## Supplementary material for "Viruses in laboratory *Drosophila* and their impact on host gene expression": Zip File S1: Count_Matrix_PRJNA281652_Kurmangaliyev.txt (part 18 of 23)

```
"SAMN03493151"	329	0	0	0	6	0	0	0	0	24	6	6	3052	168	86	10	0	4	0	0	0	0	0	1	6	30	60	9	397	44	8	0	0	33	105	0	2890	73	30	51	151	31	180	114	1364	22	130	0	0	0	126	339	1324	0	0	462	2144	83	19	244	0	2	2	21	155	255	6	0	0	28	1104	0	192	18	109	0	0	108	90	54	1	0	16	0	90	0	2	6	0	0	4	0	0	0	0	127	0	31	0	427	634	96	534	137	4	131	0	127	25	6	423	0	270	6	18	0	0	91	17	0	176	219	92	77	4	8	60	0	30	22	253	4314	29	4	37	0	0	28	17	215	71	58	51	74	425	183	48	22	0	31	23	293	0	94	266	152	22	459	153	104	4	76	186	183	64	38	32	179	4	302	45	2	87	635	1369	526	503	165	159	3	107	26	0	0	81	0	263	54	0	35	0	0	144	316	26	174	10	202	812	184	87	153	29	81	28	564	10	0	90	0	4	247	48	142	89	98	4	44	392	26	0	14	239	56	13	48	34	30	31	14	0	0	1581	500	12	72	136	2	2	0	16	16	0	8	268	105	64	169	40	33	46	93	0	12	10	216	66	1091	0	0	0	4	0	0	0	0	0	8	4	0	0	0	0	0	76	0	0	0	0	0	0	0	0	0	47	164	0	62	0	95	0	0	2	52	98	0	5	0	488	137	46	27	34	0	18	287	0	0	86	0	12	0	0	791	0	60	741	74	12	0	4	132	3	521	34	0	0	0	132	0	0	18	27	4	0	0	0	0	0	0	0	387	39	55	14	79	162	412	231	8	2	18	0	347	158	21	145	305	0	1182	986	0	0	0	3	2	203	144	323	0	0	0	0	0	0	0	4	50	0	0	55	91	0	0	0	0	5	477	17	221	889	187	145	389	148	0	99	2	246	16	0	268	356	30	137	1960	0	64	88	0	35	29	295	0	997	0	0	1020	0	0	0	280	2	106	529	133	18	105	0	4	82	196	27	167	345	312	78	93	14	105	3	118	11	16	5	1	0	328	36	30	49	367	63	125	126	282	0	0	0	2	2	213	76	21	183	24	37	55	4	2	20	22	516	56	19	44	90	162	121	119	0	24	417	41	4715	26	66	0	0	323	40	153	52	87	7	0	0	34	315	10	566	32	29	30	0	1366	0	680	0	0	30	3251	0	0	112	178	115	51	44	16	28	175	44	112	2	6	22	39	40	2	300	154	493	155	393	12	0	48	15	10	0	0	103	161	2	476	58	513	46	139	109	70	78	1	4	80	22	154	113	81	2	173	55	47	116	6	10	73	3	94	16	201	0	253	0	230	293	44	0	10	3	292	25	51	95	0	35	17	47	714	628	0	0	6	20	68	0	64	24	190	39	499	16	49	10	20	126	45	80	20	26	101	127	112	66	322	0	22	8	56	4	1207	65	143	13	187	0	17	59	124	0	75	528	73	54	0	2	40	163	27	49	17	0	59	45	0	0	0	25	28	607	0	82	119	219	167	139	24	0	60	17	2	69	267	79	0	20	533	0	0	0	0	0	0	4	0	26	91	2	0	0	2	185	29	86	55	156	345	0	236	157	0	0	57	226	38	0	450	86	6	131	2	0	16	49	116	0	0	6	484	68	4	0	0	206	0	264	28	174	39	358	0	108	2	89	23	0	0	0	0	4	16	63	783	0	943	67	22	127	0	0	61	0	0	0	173	6	186	1	213	171	42	34	171	0	33	4	2008	158	42	7	3990	0	0	24	171	0	8	0	53	642	246	349	0	8	36	0	800	35	262	924	143	13	255	0	2	0	2	0	0	0	0	0	16	23	4	84	913	0	69	95	31	0	241	0	0	0	18	4	0	20	1	7	42	0	0	17	50	0	0	167	818	1	141	0	0	0	0	18	2	0	0	0	14	10	10	0	0	2	0	4	6	0	0	0	0	0	13	0	0	0	0	0	0	0	0	0	9	114	0	0	52	102	107	195	14	121	21	61	714	0	4	17	0	2127	6	0	0	256	103	12	87	31	25	9	57	53	85	389	660	218	131	189	6	89	2570	0	52	76	71	4	27	526	33	46	198	54	23	0	2	11	561	224	166	312	96	0	30	15	155	34	532	24	20	163	462	163	299	125	15	1664	224	38	6	90	75	69	5	4	39	0	0	24	0	4	0	236	76	27	7	37	1269	2	104	892	4	44	359	53	0	439	60	0	661	392	0	0	48	4	0	157	91	91	8	0	0	90	2	2	15	181	435	22	391	0	46	11	430	293	362	131	51	36	19	0	2	173	4	86	16	0	578	527	0	989	58	106	10	6	15	379	329	295	238	46	2170	0	0	0	0	93	46	8	100	0	6	78	109	907	23	40	269	143	237	113	17	0	416	70	135	747	1387	0	0	149	73	18	91	592	246	22	18	6	135	169	16	395	98	196	235	0	6	101	57	48	25	39	59	69	0	0	32	0	0	0	51	58	0	0	0	0	263	90	2	143	95	45	0	16	35	110	0	0	2	31	23	0	455	0	2272	381	26	4	0	0	0	0	16	0	30	73	125	375	0	0	0	0	0	4646	91	16	3	18	31	26	155	13	28	7	2	0	0	0	0	0	16	86	24	28	36	1022	6	369	8	101	4	2	10	552	899	0	2	0	2	14	0	492	0	91	4	174	19	355	282	171	154	67	10	65	86	25	52	459	1039	0	89	170	49	1	0	222	542	460	413	164	32	195	0	79	0	4	405	344	502	0	592	0	2	296	0	29	54	537	0	3	31	18	8	345	0	111	8	22	412	55	1940	90	12	35	39	245	166	0	4	4	18	20	73	123	80	122	0	101	4	122	0	0	503	362	8	8	14	499	0	152	0	0	630	125	16	2	4	0	0	79	108	39	10	10532	0	165	128	0	48	357	0	0	8	2	0	382	531	29	24	72	2	8	14	70	96	0	0	0	43	28	247	237	183	116	6	2	12	114	111	27	33	1438	4	145	884	0	0	78	168	61	587	10	190	4	8	1311	1426	14	32	109	22	8	185	0	0	0	6	146	5	98	3235	2	80	0	18	30	77	37	13	0	330	0	78	28	4	109	30	141	0	261	0	158	481	13	194	110	477	0	258	225	5	47	115	102	40	515	75	362	102	35	27	10	200	0	0	0	2	351	826	8	0	2	57	25	0	1038	29	0	367	0	0	0	24	30	50	81	0	0	74	42	69	83	55	8	0	0	0	22	16	3047	0	0	6	0	335	0	0	0	0	0	356	473	67	2	0	0	1	108	0	0	0	4	0	8	0	0	0	0	2	0	0	152	34	57	56	0	114	224	15	11	0	81	123	604	4	2	1173	0	0	2685	14	87	0	0	0	0	0	255	452	0	0	0	0	0	0	0	413	138	2329	0	55	586	30	1277	0	0	0	0	834	548	786	62	89	0	0	24	10	20	163	163	15	29	14	0	0	0	0	4	22	42	1779	13	336	588	0	6	0	21	0	0	3742	29	24	345	81	54	483	6	0	131	34	34	0	0	0	0	2	6	1	236	54	32	38	22	45	149	0	91	133	52	36	77	25	170	0	89	59	106	20	8	51	558	0	2389	514	58	6	119	28	67	28	84	11	13	959	35	20	0	80	135	46	178	17	4	162	2	179	246	0	192	10	135	135	403	460	66	0	84	0	1139	7	197	138	217	153	18	20	110	0	8	4	0	0	0	16	5	0	6	208	0	65	0	27	51	268	82	439	52	0	62	91	2	6	0	7824	2	80	248	0	0	43	2	0	7	2	351	0	0	12	185	213	4	175	1	2	0	0	72	0	2379	2	0	461	32	460	0	0	0	0	0	131	6	747	95	32	0	53	92	5	150	27	8	79	63	0	0	626	4	0	18	7	1	226	63	130	2	107	152	4	223	1680	253	63	0	188	0	0	0	0	0	155	726	1	0	0	0	0	3	5	35	548	0	0	2	62	0	32	9	1	4	0	110	610	21	0	229	0	4	69	27	1975	8	328	74	80	178	8	3	28	220	10	75	264	121	0	285	0	8	0	19	251	4	0	0	272	41	18	106	86	35	0	12	34	269	0	6	0	0	2	0	25	3	82	18	6	89	89	190	321	0	127	0	14	9	0	4	148	0	0	0	0	2	0	254	27	53	204	45	0	0	0	248	74	167	0	274	613	0	5	67	0	0	0	722	541	0	154	0	45	773	14	0	78	32	28	99	366	28	71	252	96	8	212	7	0	0	0	0	10	160	141	4	4	100	1189	33	96	219	32	466	52	36	0	0	0	0	65	2	464	0	0	0	51	0	0	0	0	2209	51	185	0	0	150	5	71	174	14	306	77	16	266	8	11	361	2	0	0	186	0	0	4	13	551	0	0	74	225	12	1	24	0	33	16	32	372	22	639	479	397	1223	0	0	0	38	2	48	573	0	175	0	241	0	0	0	92	4	48	279	0	0	29	0	0	0	0	0	0	0	0	2	0	0	0	0	83	0	0	0	34	30	210	6	32	45	239	0	150	130	6	186	0	611	85	223	46	4	0	0	0	2	0	0	0	0	0	0	0	214	0	0	0	0	0	0	0	66	56	2	26	37	140	0	250	454	0	0	0	0	0	0	0	0	0	0	0	0	2	2	0	78	0	42	0	75	0	2	0	0	0	0	0	0	0	117	10	127	4	6	4	0	224	0	14	0	6	257	271	12	32	424	57	77	20	30	1	385	5	57	364	596	451	0	433	0	2	4	0	113	66	42	0	57	0	353	64	189	1	0	163	159	111	153	7	0	4	49	58	4	57	20	0	47	68	764	233	0	3	141	0	0	0	44	8	0	295	0	0	0	0	0	0	129	0	75	0	999	81	0	4	184	46	16	6	29	0	342	0	0	0	0	78	0	2	161	83	297	10	0	330	4	12	77	0	0	0	0	21205	18	0	0	0	132	6	0	0	17	0	13	0	196	0	0	0	0	20	0	41	94	324	79	0	84	183	0	4	8	176	0	72	99	0	24	23	21	6	0	35	54	105	292	151	57	230	0	306	93	44	22	56	248	193	78	104	13	38	38	6	31	1	0	178	6	0	114	187	32	157	5	4	9	109	174	223	820	24	2	0	51	99	69	32	13	304	6	0	207	128	460	83	558	16	109	50	89	0	51	0	16	4	0	7	83	92	112	489	134	1338	1199	33	0	0	0	23	66	75	0	4	338	49	322	128	50	2	47	0	826	0	86	0	50	37	2	18	12	7	20	39	2856	249	17	29	18	73	24	19	4	0	0	0	988	405	395	176	9	9	0	0	2	0	0	0	54	227	459	21	324	284	13	73	2	52	2	6	9	21	41	12	6	18	0	0	610	120	122	22	0	177	0	0	0	0	54	0	6	26	0	270	150	0	147	209	216	0	0	0	88	152	0	114	266	284	56	3	172	2	15	810	69	11	27	3	10	59	0	4	0	0	49	72	6	166	0	0	151	126	10	82	24	2612	6	0	31	349	74	233	0	172	41	4	0	0	27	290	80	2	28	429	75	6	112	3	375	2710	4	454	0	0	0	0	0	257	193	56	150	1	0	0	6	802	5	293	0	328	99	0	25	8	0	8	87	68	0	0	26	30	0	168	0	6	0	28	4	824	0	4	0	0	0	0	0	0	0	0	152	0	24	39	0	0	97	35	0	43	808	0	109	12	0	346	46	0	0	224	116	33	2505	96	240	159	74	38	0	0	0	0	0	0	134	0	0	0	0	2	274	0	0	0	0	0	0	0	8	54	28	0	0	0	193	3	0	0	0	1	0	159	16	0	38	88	356	66	136	203	484	195	0	0	193	0	21	84	1	28	26	10	9	115	6	91	4	321	130	423	0	2	0	0	0	0	0	2	143	0	1	316	37	5	3	70	105	0	104	90	32	75	45	5	203	27	0	0	0	0	0	0	41	769	0	71	2	432	249	784	14	0	0	0	0	27	0	100	17	0	0	4	0	261	2	244	0	0	35	29	528	0	17	0	0	6	22	0	34	97	89	2	0	1	0	5	24	103	2230	0	0	0	50	270	4	0	0	4	36	2	0	0	38	19	6	37	3	0	8	0	8	38	7	5	10	193	8	357	105	0	658	34	7	0	19	0	81	66	2	17	12	0	35	1070	32	121	74	2	34	71	8	19	57	20	271	3	2	0	0	0	4	17	588	40	8	18	0	319	1002	61	74	20	2	424	111	102	60	44	0	49	0	120	2	22	103	67	37	66	0	81	1487	424	34	0	0	103	84	28	62	362	28	64	38	19	68	262	289	12	26	224	48	261	0	1	0	6	678	215	123	0	2	39	41	8	0	150	1184	129	666	191	51	14	46	176	18	722	340	40	232	49	580	40	0	94	161	0	3	252	147	104	2	0	0	43	88	0	0	171	325	89	1342	0	63	22	3	29	20	198	0	19	8	79	0	0	6	189	0	153	171	20	14	333	4	219	0	0	0	105	31	904	0	1	0	0	91	60	10	35	2	0	25	99	72	0	0	26	152	0	3	63	15	459	70	2	0	80	0	6	310	24	16	93	0	39	38	254	61	35	40	0	83	38	22	0	0	10	0	0	0	14	4	0	349	68	35	0	111	52	23	41	0	0	0	235	98	1	0	1880	18	5175	0	29	5	18	11	22	0	583	192	0	51	16	152	44	54	112	301	0	43	237	14	0	12	120	0	39	18	36	133	0	42	124	32	39	26	149	32	321	335	68	0	21	0	166	22	0	6	70	68	68	89	0	0	0	103	22	119	95	45	0	4	151	202	57	76	23	10	18	322	171	0	57	813	11	73	0	614	0	0	181	158	32	82	0	0	236	0	51	8	142	155	670	185	361	6219	66	20	0	141	0	0	4	73	2	238	0	0	0	28	82	0	0	0	0	220	2	0	0	30	11	30	0	2	0	0	0	2	0	437	95	248	37	13	0	82	11	24	53	695	71	106	486	45	8	56	20	0	170	4	47	0	0	0	0	0	0	18	109	0	293	14	60	14	0	4	0	101	249	30	0	0	0	0	8	67	0	7	210	2	278	7	0	37	17	2782	54	0	0	45	317	8	19	9	1748	0	2	51	44	2	0	57	0	104	44	0	4	222	152	31	438	6	26	147	41	0	25	4	17	20	224	0	56	118	30	4	56	164	0	0	0	0	23	114	81	0	0	0	151	13	0	293	24	0	1256	0	12	0	0	192	0	216	65	11	2270	0	0	0	85	18	791	0	2	0	0	223	0	0	0	0	0	163	0	1	623	63	398	10	427	49	146	13	963	23	372	0	0	223	136	84	39	218	495	4	6	114	10	0	732	6	334	35	0	0	0	0	3	0	4	0	300	235	0	51	0	19	22	1	95	77	0	351	241	214	0	0	0	2	4	13	111	14	0	71	0	11	0	0	0	20	129	40	77	418	0	0	164	14	182	74	0	0	31	329	0	0	0	134	215	887	16	101	62	2	13	0	169	274	0	30	286	0	6	331	3	38	14	2	5	2	38	18	6	1362	0	34	141	443	2	7	40	24	40	0	138	928	173	0	0	18	18	1975	96	368	0	41	8	57	13	61	680	14	2	775	2	84	43	57	247	48	71	17	70	15	92	660	2	55	6	37	89	32	42	68	329	177	112	98	42	16	53	229	5	0	94	41	89	22	82	98	120	286	24	2	847	78	0	4	494	0	0	21	15	0	2	59	0	0	1	0	104	0	33	2	300	31	36	3	12	0	102	211	0	347	22	20	0	0	0	28	43	40	2970	33	8	349	0	15	0	11	717	116	229	9	6	47	15	195	8	160	0	534	0	0	30	75	0	0	248	4	0	46	0	4	0	0	342	128	356	26	2	354	44	173	0	0	42	11	20	0	46	29	0	0	0	11	0	14	66	14	174	66	17	0	17	0	160	22	105	2	14	55	0	0	0	71	123	191	0	0	0	0	245	13	6	38	0	97	272	340	0	0	126	363	5	111	30	45	59	66	0	0	0	0	0	37	150	64	0	0	0	6	0	0	0	27	64	0	4	115	2	0	0	0	79	80	12	4	0	0	0	46	0	0	0	0	0	0	0	2	0	235	70	214	0	367	0	0	58	14	0	0	0	0	0	0	0	0	0	0	0	56	0	8	13	18	34	12	23	0	0	0	0	0	0	0	0	0	0	0	0	184	55	125	101	33	4	19	0	83	50	0	26	23	126	38	0	254	44	0	0	113	0	0	0	74	40	631	29	28	43	70	1	28	148	1888	6	809	44	70	2	2	4	0	212	0	102	374	0	30	213	3	19	0	65	20	56	38	22	38	401	2	31	115	0	28	0	22	0	360	10	589	184	10	119	415	0	35	0	8	17	0	38	63	0	221	137	26	251	10	1	10	8	0	55	74	2	425	1151	29	10	2	295	73	64	0	313	18	49	30	84	291	22	0	0	632	242	69	362	0	26	0	43	612	14	0	46	0	1409	0	0	81	22	0	0	0	109	0	0	0	2	0	0	0	0	0	30	0	1	34	0	0	53	0	6	0	137	0	0	0	0	0	0	0	195	99	160	125	0	199	22	29	163	210	92	172	0	0	0	27	7	42	8	138	68	14	8	6	96	22	88	0	0	70	0	8	458	68056	19	88	194	0	0	141	0	0	1655	76	0	0	2	0	100	0	0	152	87	0	0	1	19	309	56	23	143	221	101	104	230	2	127	4	170	263	0	173	510	386	25	12	145	2	0	24	117	582	332	66	28	6	1272	1879	15	731	54	0	2043	350	84	0	0	0	0	0	47	124	38	80	387	176	315	40	290	27	12	0	170	784	4	139	0	0	19	40	487	29	81	14	284	0	76	26	0	14	78	365	0	28	103	4	12	65	26	20	85	4	123	16	0	52	49	0	531	376	0	2	0	0	10	909	137	547	93	101	22	23	82	4	182	0	42	19	316	0	6	53	0	0	0	0	0	0	12	8	341	2	6	0	9	9	0	1054	8	2	178	0	0	0	998	192	8	379	2	26	479	8	10	67	0	270	73	153	182	602	431	0	142	4	216	0	0	468	649	0	43	19	0	0	30	2	39	92	92	0	0	0	2	26	37	0	0	0	0	0	60	14	1289	79	0	0	197	84	50	708	2	27	9	86	35	0	25	49	10	1316	127	6	141	198	4	28	106	78	0	107	0	39	36	39	4	40	53	1023	0	0	13	41	268	140	102	0	49	0	14	116	295	0	0	1	33	267	341	4	0	164	0	0	6	0	0	0	33	0	0	0	0	4	1671	276	31	18	86	130	0	192	68	2	24	8	0	6	26	39	758	12	0	0	128	8	53	114	220	3085	0	0	0	0	0	0	0	158	0	317	0	0	0	98	71	505	124	8	204	0	0	250	0	0	50	0	0	118	197	10	248	144	75	150	0	0	0	19	0	234	826	78	0	0	2	1	0	0	0	0	25	3	0	30	172	1083	3593	114	584	10	7	472	136	187	250	50	0	237	37	359	0	52	246	0	10	82	38	796	3	137	0	28	603	131	9	102	284	15	13	33	46	87	7	4	1373	106	26	264	7	38	51	5	29	20	31	633	76	444	617	50	422	115	0	171	318	256	26	0	206	349	0	0	0	0	0	0	0	381	0	0	0	0	0	0	10	40	167	53	140	0	65	0	133	2	420	47	52	0	2	0	0	371	57	41	46	16	326	45	33	26	379	36	4	129	0	15	686	8	0	259	2	0	67	14	11	136	89	287	423	6	18	2	0	78	4	0	0	2	67	246	2	16	0	14	0	51	67	65	4	10	30	148	65	3	141	81	48	186	56	181	35	80	11	177	0	80	210	14	32	16	14	2	0	262	181	22	103	182	30	401	70	18	41	150	238	34	221	256	81	13	0	103	0	179	36	19	106	4	23	361	213	37	10	2	0	83	8	8	32	0	21	61	95	0	41	15	348	17	40	42	183	28	182	168	4	0	0	370	6	0	60	96	20	43	148	36	1558	0	38	4	21	70	0	0	4	306	11	56	98	231	4	95	7	6	646	0	0	36	88	70	138	0	0	0	0	0	12	0	0	528	340	43	1910	19	0	242	56	4	0	0	0	0	622	0	0	0	0	0	0	0	365	64	27	6	2	2	382	2	266	0	6	19	0	0	0	37	203	96	3713	27	0	0	0	52	0	2	407	102	85	0	0	0	0	0	0	0	0	0	77	0	0	163	2	620	0	0	0	0	0	0	2	142	0	80	75	8	0	220	4	2	0	0	0	0	200	1	449	289	0	0	40	0	1177	15	10	58	2	0	169	32	36	16	0	535	83	85	4	0	8	6	0	105	247	0	293	0	10	56	134	6	0	105	0	0	0	0	0	0	153	0	19	130	70	451	209	0	0	127	64	265	141	0	234	46	6	18	0	0	0	2	0	0	0	82	281	33	1208	89	243	0	0	187	0	0	0	69	5181	499	219	1097	66	0	40	0	444	0	0	13	224	72	3	44	23	4	101	0	0	0	0	331	123	0	44	38	1353	6	125	854	27	0	0	4	573	433	0	0	0	0	4	0	327	53	116	315	47	56	120	19	260	0	89	0	0	480	111	351	26	484	161	52	121	33	873	6	243	85	0	24	625	648	81	146	874	57	386	182	3	292	10	3092	55	171	0	211	8	96	0	167	2	8	514	27	54	8	8	6	10	32	218	80	50	9	8	63	245	20	0	1468	0	0	62	262	14	1324	6	12	413	8	5	2	81	25	456	0	14	1864	68	44	2	0	0	0	35	149	37	47	45	324	2	0	124	656	0	34	0	85	61	28	37	117	0	0	2	7697	69	0	74	2	78	57	390	19	12	532	28	0	1032	16	56	4	2	82	111	162	146	66	87	115	0	0	34	0	103	0	402	63	11	474	12	8	4	0	12	8	1931	29	0	0	16	0	1806	71	10	122	33	0	2	0	0	356	1424	21	0	153	18	18	1350	0	0	24	0	0	228	177	2	0	0	2	0	530	0	8	0	0	0	0	0	221	119	0	604	0	0	0	0	0	0	0	70	687	0	146	0	0	0	92	704	37	14	28	3168	27	281	49	2	309	229	535	0	0	0	0	0	46	169	0	0	44	0	86	405	206	45	0	0	6	4	250	0	81	26	341	9	0	0	0	0	0	7	69	0	0	4280	23	12	0	0	0	310	120	0	0	0	297	16	6	9	179	3433	3614	129	71	0	37	0	0	26	32	270	250	251	10	2268	34	24	264	238	1089	116	2	8	88	60	31	0	0	0	0	1438	15	163	15	625	33	0	224	337	138	614	0	0	0	278	537	154	14	14	0	11090	0	0	0	0	0	0	37	145	0	0	0	0	0	0	2	0	193	114	17	2210	151	0	135	88	2	26	0	0	0	0	0	0	0	0	0	399	3604	0	0	57	4	182	0	0	0	597	0	0	267	0	0	0	0	0	309	26	0	395	378	6	31	14	81	101	67	50	0	3	1	78	75	405	388	10	346	222	132	0	24	79	74	45	53	15	43	39	10	0	53	392	211	64	351	265	200	39	362	0	0	45	1	72	25	120	197	0	644	367	4	158	0	140	22	4	2	40	15	0	0	0	512	89	93	2	57	4	0	0	0	0	26	0	0	5	0	8	10	5	1751	0	0	55	65	8	109	35	45	14	0	4	100	1	2	0	5	207	0	0	41	19	45	119	0	108	54	0	42	0	0	73	161	2514	23	0	0	400	2	0	0	236	51	51	0	0	45	1559	132	0	49	475	38	186	0	1	306	0	0	47	0	142	0	187	18	0	83	0	0	4	0	2	0	0	0	0	2	88	0	0	0	411	0	0	0	0	0	0	54	2	24	0	0	2	0	0	0	0	43	0	17	2732	0	0	0	0	330	0	0	0	121	13	45	16	988	4	0	4	0	0	444	817	0	98	0	40	13	0	8	0	0	0	228	210	2432	0	18	215	38	99	229	12	0	0	42	0	0	211	0	137	109	114	368	0	0	2	51	0	0	0	13	344	157	0	3	248	12	41	11	8	15	51	259	0	130	485	897	79	648	279	56	10	2	0	2	98	47	36	0	144	0	568	230	148	36	517	389	67	15	87	74	47	110	2	22	65	13	16	257	1227	258	60	41	37	15	6	35	0	32	105	38	0	23	154	451	0	60	0	166	370	18	189	32	50	64	123	23	314	39	0	0	12	12	2	0	0	0	0	135	93	38	234	83	41	217	685	2	10	182	243	0	0	111	0	0	0	0	2	15	0	2	720	0	8	0	347	41	43	282	22	332	0	0	835	6	11	287	2	0	0	0	0	0	0	0	0	0	0	0	2	0	0	0	0	0	3	1	0	73	0	0	12	84	27	14	18	2	307	56	13	6	0	4	0	2	9	5	23	175	88	139	0	162	105	128	123	12	28	0	51	301	194	99	0	822	184	15	810	34	247	2478	16	0	18	1	3	135	986	0	169	2	558	0	235	121	42	241	187	65	299	27	1	0	44	48	0	2357	439	167	430	28	357	76	65	217	61	0	6	119	9	441	33	0	0	191	102	0	71	42	127	82	6	59	3	554	69	39	13	29	162	97	0	48	22	0	2	0	120	465	189	2	0	0	71	128	0	906	18	80	121	147	0	90	36	42	0	0	2	0	35	0	2	0	121	42	426	269	1587	473	0	336	312	0	392	224	425	1	684	102	1121	11517	0	639	0	279	42	601	0	122	0	0	4	178	0	0	34	73	19	6	12	0	4	29	33	0	24	662	176	91	0	172	130	2	164	9	24	1173	63	109	0	0	147	112	30	537	14	29	157	24	4	0	0	4	382	242	228	38	394	76	126	4	20	22	29	8	50	0	7	74	974	0	0	1705	80	81	0	0	24	63	8	241	62	27	208	36	51	3	4	94	28	1806	73	25	235	47	18	8	1	3	194	54	443	99	95	2	1405	0	22	7	14	5	4	0	0	64	138	25	28	80	151	58	325	52	0	0	0	19	0	204	28	49	0	42	61	185	16	120	116	831	14	0	17	13	1778	1396	104	263	228	66	0	948	2	46	186	3079	0	62	182	0	36510	0	123	85179	0	49	32	0	0	514	14	1118	15	678	0	27	206	299	0	0	89	0	12	36	42	2	717	0	165	14	1	0	111	29	416	0	10	1	715	388	90	937	402	110	304	0	3	0	0	61	30	0	0	0	88	0	0	4	3	400	54	454	260	121	34	0	780	111	0	0	0	3	255	130	38	119	2	0	61	0	16	8	661	0	0	33	129	497	37	0	1169	23	0	23	537	0	1604	61	111	961	718	8	112	47	18	28	80	0	2	106	6	1	16	35	10	2	0	226	86	155	0	4	348	0	0	394	0	60	109	83	105	278	737	0	0	132	1	117	855	230	12	0	26	228	41	677	55	32	46	28	230	66	41	62	850	41	6	10	8	10	2	0	19	22	356	677	121	0	24	0	0	0	0	0	0	80	0	0	0	0	0	0	0	0	0	0	8	0	0	0	0	127	162	0	0	90	317	88	0	4	90	0	1	7	161	16	261	4	126	98	177	0	0	0	0	0	109	13	12	168	668	0	77	85	2	0	0	0	146	10	4	238	36	22	13	24	0	205	414	51	0	325	545	8	22	64	57	31	0	168	77	710	0	0	0	0	0	1	0	0	0	0	0	0	248	259	12	259	482	18	0	0	0	227	0	0	37	1396	426	104	60	21	2329	663	0	47	0	568	18	26	127	0	0	149	319	2	0	0	299	2	0	0	0	0	0	116	129	51	58	3790	0	650	256	2116	152	337	0	0	555	23	231	213	325	2604	53	0	0	0	107	4	0	0	4	0	0	11	180	34	159	49	32	118	2	7	0	0	149	4	46	27	0	0	0	0	409	40	0	0	0	64	0	133	0	0	0	22	90	33	22	157	37	315	826	179	1	10	0	747	14	58	169	624	263	26	23	11	16	0	61	208	171	158	25	53	1793	84	54	0	8	232	271	0	33	0	411	270	102	18	823	47	9	19	0	0	0	0	0	69	0	24	323	46	0	20	48	414	20	53	156	111	5	31	828	4	138	0	515	60	2	6	6	76	0	211	173	6	154	52	11	29	0	24	12	0	402	23	0	128	44	25	0	137	45	202	178	638	11	10	22	44	0	113	174	24	2	28	8	18	29	147	47	176	253	4	86	85	138	176	0	259	41	26	221	80	24	54	2	2	23	494	0	50	241	944	169	0	0	0	0	0	78	0	49	274	341	0	14	334	22	10	232	2	0	18	87	193	0	19	79	114	17	70	62	28	0	368	560	274	68	30	89	52	323	2	71	0	8	0	0	1	215	32	3	439	612	281	2358	20	42	433	30	0	216	1476	30	409	0	654	179	8	316	0	0	228	6	4208	136	60	0	159	0	4	0	2	0	15	632	0	573	0	0	0	308	480	0	270	4	0	0	0	90	6	0	0	0	0	0	1	0	2	12	61	275	8	2	72	0	2	13	67	265	0	173	419	36	188	6	0	0	8	0	6	4	34	35	623	190	38	0	59	158	18	10	45	3675	207	0	0	0	0	100	300	134	56	21	2	104	0	314	0	89	0	941	50	8	255	2	0	226	0	0	62	206	0	67	143	89	0	0	50	139	13	0	150	73	501	349	46	6	5	145	160	6	4	0	26	170	0	59	0	99	130	4	43	261	2	28	44	46	45	812	2	1329	40	126	14	0	0	94	0	0	0	0	0	0	0	0	0	10	2	0	356	4	16	0	0	0	72	53	11	298	64	33	28	8	20	33	204	18	3	212	0	0	193	49	0	0	0	0	330	0	0	0	51	0	39	100	38	0	30	77	2	13	46	168	35	4858	10	0	0	2	2	8143	47	0	1908	155	94	16	21	13	3399	304	209	0	12	26	0	16	2	32	106	198	5	40	10	109	44	23	18	42	0	0	113	4	950	114	0	0	74	62	0	0	0	1184	0	25	61	86	0	0	570	4	32	0	0	231	724	848	459	180	18	0	0	0	0	0	0	0	73	17	81	16	30	40	0	0	2	0	0	0	43	0	59	0	25	413	0	108	55	12	312	6	212	0	0	0	0	0	0	0	0	0	0	0	28	17	28	0	172	50	13	0	69	0	0	0	295	0	0	0	0	274	0	0	0	2	0	0	103	17	81	127	12	983	2	10	0	86	223	42	39	135	20	23	174	19	34	0	580	553	24	66	0	37	7	150	584	45	208	778	22	1	10	689	11	137	29	10	23	34	12	0	0	0	0	0	0	28	316	0	49	0	32	1042	10	223	0	45	0	161	0	28	122	15	7	17	14	6	0	5	12	0	240	28	0	24	41	360	49	0	83	1698	147	1197	148	25	43	283	6	14	6	479	54	470	28	3	443	116	292	282	1802	58	14	0	91	28	0	4870	15	33	47	6	74	4	6	118	5	0	1166	115	44	766	248	59	5	37	190	931	9	251	105	73	29	84	5	7	2	12	31	81	823	0	113	1045	0	71	36	0	0	31	102	69	33	149	23	207	28	63	20	5	0	15	439	18	0	81	189	188	67	40	1278	34	4	214	10	181	317	105	75	26	2	56	2	253	0	929	91	258	19	1914	75	36	122	45	237	0	0	113	359	0	0	258	131	287	9	0	0	139	66	198	12	50	3	48	1355	0	41	0	43	1	7	138	2	1151	44	50	0	0	6	58	0	0	0	0	75	706	0	4	950	7	0	0	0	503	6	94	13	2	76	16	17	0	4	2	105	0	0	275	43	2	0	394	4	0	142	0	0	5	0	0	5	0	49	4	4	43	2	0	15	129	38	26	50	54	0	47	84	2	764	255	2	0	0	0	0	0	0	0	0	0	65	37	95	0	8	1755	148	8	32	106	5	132	8	0	33	96	186	53	65	13	8	449	0	76	0	0	0	26	134	59	71	268	34	77	10	0	5028	330	5	2	96	133	2	105	24	14	20	6	55	3	1055	39	333	34	0	253	378	26	12	0	21	53	70	51	12	8	4	0	195	0	1035	0	270	18	40	0	74	0	22	276	418	121	62	61	104	1443	16	32	6	137	0	0	103	32	0	51	25	12	63	20	132	641	183	34	2	0	1	0	269	0	138	359	121	50	31	73	14	941	27	128	45	21	0	0	0	51	0	0	0	2	44	133	0	941	29	498	45	0	0	0	49	0	1117	221	498	284	130	137	189	750	745	500	823	357	408	165	10	193	202	69	358	213	243	120	101	296	350	85	134	0	1255	3631	114	81	1	0	0	216	337	4309	156	111	404	645	247	272	165	0	20	255	901	815	6	288	270	4	68	0	1093	243	35	0	23	4	0	0	0	0	0	0	0	24	143	30	71	0	31	28	0	1756	580	283	0	20	208	0	51	124	82	560	2	2	22	3148	0	44	713	917	349	6	60	162	1379	138	365	10314	732	185	2	0	0	393	0	81	0	308	16	37	248	112	0	0	0	279	18	671	34	253	63	75	0	45	2	18	62	99	23	121	75	0	420	204	94	123	0	3	903	536	65	37	206	173	2174	283	0	0	4	77	0	433	327	4	12	0	4	0	0	21	815	447	26	66	2667	130	39	14	4	57	94	1904	2	385	0	69	0	136	1968	694	0	1873	269	9	3	2	0	10	658	35	8	302	184	251	4	0	0	0	0	996	305	75	32	548	67	26	86	59	224	150	0	92	118	8	1181	113	32	233	0	12	177	706	871	376	248	46	347	1039	369	97	60	469	848	727	4	50	26	531	520	26	424	189	24	71	20	92	95	0	792	8	0	24	0	0	277	692	51	0	353	1	22	15	104	82	95	3	583	22	44	161	554	0	136	216	0	44	130	113	10	76	0	0	0	0	0	0	0	0	0	0	0	11	193	54	0	2	0	0	0	0	100	0	4	239	240	465	48	582	0	0	69	43	698	0	0	0	0	1280	432	353	195	70	0	1341	260	4	4	180	211	0	41	423	14	85	34	54	0	2	0	851	0	0	2	0	182	85	25	23	351	18	8	0	38	14	466	8	204	43	0	67	60	0	0	144	51	77	0	4	0	190	26	140	22	0	224	0	75	164	2116	0	0	0	0	0	0	0	0	0	0	0	15	208	116	195	12	676	0	50	306	71	0	93	6	338	345	0	126	7	419	495	0	0	217	3	23	150	757	145	9	20	37	59	434	0	0	367	842	0	3958	9	197	146	39	38	11	294	146	11	167	0	0	0	0	0	0	394	61	0	174	29	371	145	4	15	115	161	296	147	46	2	0	546	0	838	0	29	207	1734	447	107	68	0	2	43	18	22	67	180	401	153	52	0	0	28	319	22	11	22	49	305	206	176	0	56	8	51	0	6	4	0	100	275	0	135	799	239	7	0	64	0	0	0	112	868	1309	0	2	0	0	8	0	0	0	0	120	105	2268	79	1007	139	66	133	61	592	506	0	125	0	295	0	586	0	458	42	2	930	27	41	45	1235	988	82	0	128	85	705	1098	4	0	33	177	846	294	0	216	65	0	290	0	2	153	9	0	573	257	316	159	29	6	280	295	43	0	0	82	116	3125	134	0	388	1699	0	0	61	0	1143	319	0	4	702	182	196	4153	23	0	70	12	498	0	624	14	1382	2916	106	87	698	103	74	404	69	1331	12	33	56	19	198	323	466	303	57	109	116	2	92	1058	2	184	150	516	128	185	0	1	56	1456	872	77	1556	616	614	26	3415	340	461	0	64	568	245	6	74	431	3316	318	13	0	825	777	893	231	150	0	425	114	215	0	498	6	663	329	339	2257	54	1461	574	54	944	899	1352	361	418	276	6	1	323	0	187	0	127	53	1300	177	0	208	53	9130	27	303	2	77	0	9	698	972	0	0	92	13	253	6	1608	10	29	0	0	12	0	0	0	51	2	76	0	0	2	0	0	0	0	2390	0	0	1085	0	0	0	0	512	63	95	873	0	0	0	0	0	0	0	0	0	28	0	1	0	0	0	36	317	757	285	0	124	65	0	4	32	167	194	0	0	2	0	341	0	0	1107	14	154	0	0	0	0	0	2447	123	0	126	28	43	108	6	0	1328	0	0	0	0	0	0	0	0	0	0	0	0	0	561	0	0	0	683	12	0	28	116	288	0	6	0	27	28	58	3	0	648	158	209	4	0	0	0	0	0	0	0	0	0	123	0	12	228	0	2	0	0	3	0	0	0	263	6	62	0	2	0	0	0	0	291	8	161	0	211	1022	1	0	0	0	0	0	0	0	0	0	0	0	0	0	8	432	97	26	12	507	6	108	960	7	0	0	0	0	374	0	244	0	0	38	36	0	0	0	889	0	0	0	85	113	0	0	4	18	16	0	2	12	8	0	2633	0	0	0	1543	3173	258	1759	43	514	0	30	722	12	113	0	30	872	100	6	0	8	83	12	46	0	0	2	2092	335	10	0	6	0	133	284	181	203	6	2	14	227	4	0	2	0	157	0	85	102	31	0	145	437	0	0	0	103668	0	1	11	0	47	332	2	22	3268	12	152	20	62	643	59	0	0	0	2152	236	75	0	52	138	6	69	0	7	2	182	13	0	64	1732	0	2342	231	0	4	0	147	0	1399	116	8	28	28	0	96	139	172	10	29	888	4	96	6	0	10	19	0	167	28	232	662	37	48	1008	1475	93	0	27	37	0	18	280	380	1250	197	0	1992	465	275	0	1691	34	104	39	58	0	788	0	1	0	0	0	1446	2	57	779	64	933	0	0	0	5	236	143	118	114	0	0	0	238	175	0	30	197	12	106	0	80	265	1410	0	2388	0	0	701	33	0	0	2	0	0	502	2145	0	9	0	63	6	370	0	66	2	0	0	4	87	0	0	37	527	95	0	72	0	443	131	0	298	0	685	2	169	14	365	600	95	56	0	0	0	90	0	20	405	326	9	475	0	2	42	26	0	499	41	170	76	0	0	260	0	6	69	295	209	0	0	51	0	310	230	28	0	292	0	28	118	6	1	0	16	95	423	2	77	182	557	88	465	10	92	0	0	0	0	0	1	2	20	23	0	0	8	0	0	0	0	0	0	0	0	0	8	0	0	2	0	0	0	0	0	0	0	2	58	15	0	0	0	22	0	0	0	0	0	0	0	0	0	0	0	4	17	13	627	2	0	0	45	0	0	7439	0	580	0	0	22	487	1570	37	0	0	0	557	0	5	0	8	1304	0	724	0	17579	33	81	211	206	0	125	0	111	45	0	34	0	354	0	125	2	93	36	9	0	77	42	2611	99	125	211	128	417	245	0	9	397	2	0	0	214	0	18	0	0	6	0	265	301	0	27	1169	0	28	447	198	0	0	36	154	72	24	0	12	127	27	0	0	49	8	1	0	15	0	0	0	0	80	296	195	184	67	0	2	28	42	4078	527	83	25	534	0	21	0	157	4	106	2	8	0	147	420	0	0	0	54	188	164	0	0	0	1	1	0	0	6	0	0	0	0	0	1	0	3	1	7	2	0	0	0	0	1	0	0	0	23	0	0	5	34	0	0	0	83	0	0	0	0	0	2	0	0	0	0	11	0	0	0	210	0	0	0	0	0	0	2	1	0	85	0	113	0	159	10	13	0	0	0	0	0	0	0	195	2	0	0	0	0	0	0	0	0	0	2	0	0	0	0	0	0	0	2	41	2	4	0	0	0	0	145	5	0	0	0	0	0	0	0	0	0	0	0	0	0	189	0	0	0	0	0	0	2	0	0	0	0	0	0	0	0	7	0	0	0	0	0	0	0	0	0	1	268	0	0	0	0	0	0	167	0	0	0	0	68	0	0	6	22	427	0	0	0	0	0	27	0	2	0	0	9	0	0	4	0	2	0	7	0	36	0	0	12	0	0	0	45	0	0	1	0	0	1	0	2	0	0	4	0	42	0	0	9	4	0	0	0	0	28	34	0	2	5	0	0	0	10	0	2	0	0	10	0	8	0	8	4	0	0	0	0	0	10	0	0	0	0	0	4	0	0	0	0	0	0	1	2	0	0	0	0	0	0	0	5	0	17	0	0	0	0	0	0	3	0	0	3	0	0	25	0	0	1	0	16	2	0	2	91	0	0	0	141	44	0	0	0	0	59	407	0	0	99	56	122	195	228	307	82	250	575	233	538	67	9	42	1	249	181	4	380	205	230	43	2	533	363	498	2	59	136	109	682	75	383	13	37	165	265	4	539	11	863	173	1903	1760	384	2	2	433	279	69	1922	379	203	318	2	97	2	0	0	0	0	2	4	0	0	0	0	0	10	0	0	0	2	0	0	0	425	12	0	0	1	36	97	1	4	0	7	0	0	0	0	0	0	0	2	0	0	24	0	0	0	32	1	0	21	0	0	0	0	33	0	8	691	0	0	0	1	0	22	0	0	0	0	0	0	0	0	2	0	0	2	0	0	1	1	0	0	2	0	0	0	0	1	0	0	2	0	0	0	0	0	0	0	0	0	0	0	0	0	0	0	0	0	0	1	0	0	0	0	0	0	0	0	0	2	0	105	12	169	0	12	11	540	0	0	469	150	50	0	863	0	1146	220	489	260	29	35	1098	28	185	70	585	68	63	48	246	244	15	22	24	7	8	409	72	2675	0	0	978	0	2	0	283	75	0	0	0	40	175	241	26	0	0	0	0	5	0	0	0	4	0	3	0	0	0	4	2	77	841	640	542	203	206	1	83	219	569	8580	568	215	4	171	4	40	357	699	144	538	982	37	85	65	430	125	466	157	25	741	29	51	18	86	28	0	928	2943	0	38	151	28	163	0	0	0	35204	1066	231	382	49	276	1175	0	786	43	4	108	73	207	14	38	242	2	128	173	1268	157	37	147	277	459	2489	2554	520	1064	0	0	0	181	160	0	0	593	0	0	0	2	157	0	0	2	0	14	0	413	349	0	0	140	0	2	0	7	432	62	0	192	10	319	178	100	0	1236	3	153	157	10	46	0	3224	977	707	14	12	340	0	372	184	158	0	0	349	9	144	3	912	10	211	13	208	409	585	294	572	160	2248	148	1	13	4	0	0	0	0	0	0	0	2	0	0	0	0	179	587	174	515	130	1338	5	59	290	676	449	0	200	138	291	381	28	0	14	36	415	33	0	142	59	47	96	550	345	86	1467	1055	30	137	4	193	146	148	1089	0	671	0	4	0	0	0	26	14	81	0	6	8	2	91	502	108	48	0	2	296	487	609	0	10	1	38	3	18	169	0	216	203	82	0	1	0	0	113	128	524	146	170	0	11	116	0	0	0	0	0	0	0	0	0	0	0	0	0	0	0	0	0	0	0	0	0	0	0	49	57	80	15	0	301	0	273	0	571	56	9	122	358	0	0	0	2	0	0	0	0	0	0	0	0	0	0	0	0	0	0	0	0	0	0	0	0	0	0	0	38	174	151	1	181	562	1	0	16	47	1436	0	2	0	0	760	52	495	82	0	109	2	188	2	8	118	0	0	0	40	42	89	0	0	0	30	0	296	47	4	26	0	4	0	0	0	375	6	1408	189	391	792	77	0	0	0	0	0	8	36	144	666	472	187	265	0	0	0	0	0	28	37	225	46	246	967	187	314	97	74	53	289	13	21	0	0	0	0	8	30	0	0	25	20	77	312	740	764	164	331	2	25	229	16	46	52	22	35	9	30	365	0	0	0	2	0	0	27	0	65	1375	123	256	612	36	581	147	1872	168	488	0	0	0	91	529	158	424	77	0	0	0	519	78	238	10	0	111	250	0	40	0	0	8	0	31	0	52	840	295	89	72	0	0	0	0	2	0	0	39	41	10	12	106	64	110	93	161	11	12	61	1302	34	266	111	248	398	2	534	1191	662	408	0	0	280	4	30	94	551	20	110	228	1060	26	187	37	6	0	0	0	0	0	0	54	4	0	0	1	4	8	25	22	0	234	63	146	0	182	614	0	2	493	0	0	122	37	1148	662	140	6	0	0	0	0	85	270	315	243	40	0	0	0	0	0	0	0	0	141	0	0	0	90	2	0	42	0	274	0	42	93	915	2130	508	3075	412	309	195	345	741	22	14	56	393	799	0	0	0	378	0	213	376	515	0	0	0	2	0	0	205	3403	2197	3501	2137	3489	1336	227	96	41	30	0	0	0	1000	966	10	236	0	4	0	0	0	0	0	0	0	0	400	88	72	227	770	108	55	0	0	0	0	517	0	0	0	147	18	0	0	4	1139	2037	452	6	63	141	3189	63	41	24	32	541	1500	1055	0	142	9	452	2	270	19	0	0	146	159	0	0	0	0	1558	264	0	2	2	0	0	0	6938	0	0	0	0	9	0	404	0	0	0	580	0	0	706	44	185	1014	22	807	0	0	0	1098	33	2	133	0	8	475	131	0	39	586	2378	8	16	33	135	379	388	107	0	289	17	84	0	0	0	0	122	0	0	0	122	0	0	0	2	2	0	0	2	0	0	0	0	135	0	0	0	0	0	0	0	0	10	0	0	0	90	0	253	431	0	0	0	0	0	0	377	0	0	0	0	15	12232	16	0	456	142	158	195	13	172	431	424	171	80	0	8	4	0	0	4	5	0	2	1724	0	25	22	154	2	0	0	35	0	0	0	0	0	0	0	0	0	0	2	0	0	46	233	95	568	204	4	0	0	10	0	753	0	0	0	0	2079	507	1	769	175	0	0	684	1	254	252	410	4	569	0	0	0	8	0	0	0	0	0	19	103	22	0	0	0	0	0	0	0	1381	11	358	70	0	0	0	0	0	4	28	0	0	89	0	0	2	2099	0	0	692	0	0	0	0	1103	0	0	8	13	44	1	0	0	1	0	0	0	0	0	0	1715	0	349	14	4	0	0	0	0	0	277	36	187	0	0	0	0	0	6	0	0	0	0	0	117	122	130	94	42	0	0	802	719	9	180	112	383	3835	2004	4450	1263	277	34	442	1607	0	0	3	0	6	135	0	0	0	0	0	0	0	0	0	0	0	0	0	10	0	0	0	4	28	0	0	3	0	0	0	0	0	1	21	0	6	119	64	338	361	289	814	0	0	0	0	0	0	0	0	8	0	0	0	4	14	0	0	0	0	0	2	0	0	0	0	6	0	2	4	0	0	6	0	60	0	0	2	0	0	777	91	201	0	0	7	0	0	2	0	0	0	0	0	0	2	0	816	72	0	0	0	0	8	0	0	0	0	0	0	0	0	0	0	0	0	0	0	0	0	0	0	2	30	5383	0	31	0	0	0	0	0	9	0	10	33	0	0	0	0	0	0	0	0	0	8	53	5	396	4	3476	0	0	0	0	0	30	0	0	0	0	0	0	4	0	0	0	0	0	801	442	498	0	359	931	170	0	0	67	12	26	2353	2	0	155	57	39	2	343	504	554	519	403	0	0	0	0	0	0	0	0	2	0	322	1576	788	6	0	0	0	216	32	22	24	77	0	0	0	0	0	104	1085	197	54	0	40	1228	0	0	121	0	164	0	0	0	0	0	0	0	5	8	0	0	0	0	0	30	6	0	0	0	0	0	0	926	247	1591	572	94	202	0	0	1	2	0	0	0	0	2	0	0	2274	0	0	162	231	307	390	8	10	149	59	0	195	133	64	64	8	0	496	6	46	139	130	272	734	16	238	2	8	1838	52	169	40	0	138	52	0	0	0	0	0	0	3	0	4867	12	1	0	0	0	0	0	0	2248	14	38	356	36	46	75	154	63	1881	140	0	841	0	0	240	154	0	2	6	0	854	55	64	53	26	4	314	417	55	924	0	0	0	0	0	0	0	0	0	0	0	0	0	0	8	0	22	96	0	26	42	112	0	0	0	30	1397	2	112	10	0	0	0	2	0	0	0	61	0	33	202	25	86	16	0	0	2	2	0	27	913	33	440	3	204	406	143	30	0	0	0	0	0	0	0	0	0	0	0	0	0	4	2	49	666	23	1	101	8	50	0	256	189	6	60	16	481	0	0	0	81	339	0	29	171	62	97	742	0	15	17	98	83	0	0	57	0	0	0	34	122	165	98	5	44	190	0	0	814	227	93	8	54	99	254	28	39	57	182	2	88	0	167	3142	29	56	134	126	30	2633	205	108	301	5	107	292	22	146	65	22	274	0	252	233	23	3	27	24	99	40	4	24	24	47	0	73	556	86	0	31	151	77	54	0	0	67	10	69	0	0	26	292	24	6	229	45	218	0	51	193	55	2	66	62	46	58	2	0	0	72	16	181	257	16	205	0	0	0	0	61	0	0	23	225	0	259	131	29	67	595	2	54	0	15	33	0	47	130	42	146	69	0	4	0	101	4	12	575	0	151	394	0	520	0	0	0	0	0	2	0	64	268	283	0	0	54	18	21	0	53	0	98	10	134	62	523	293	864	880	48	9	502	59	6	32	74	157	9	200	43	14	212	165	27	0	497	1325	33	79	411	0	0	0	0	4	0	50	6	0	0	713	6	83	0	787	24	204	16	196	156	75	23	133	0	112	5	33	54	574	24	0	627	0	703	282	672	20	37	114	224	338	116	0	0	0	12	109	49	952	0	148	365	58	12	12	49	14	39	17	637	0	0	28	114	4	32	57	33	0	0	237	2	6	23	191	211	0	0	352	70	27	12	116	0	0	12	6	50	49	14	6	0	78	22	4	69	102	103	289	0	0	0	0	0	0	84	2	0	47	104	143	912	6	0	6	48	0	190	602	636	411	1370	1697	134	0	0	0	24	0	0	0	8	0	8	0	0	0	35	2	0	21	0	0	2	0	0	2	0	0	0	0	1195	31	0	0	0	0	0	0	1	0	0	0	0	2	0	0	0	0	0	0	0	0	0	0	0	0	0	0	0	0	0	0	0	193	2	1	0	0	0	0	0	0	0	0	0	0	8	0	1	6	0	67	43	14	1	2	0	0	0	4	0	0	0	0	1343	917	0	0	0	743	273	24	209	18	388	20	10	79	7	0	0	0	0	0	0	0	0	22	0	0	0	0	0	0	0	4	0	0	0	15	0	0	0	2	1	0	0	103	0	0	2	4	0	0	64	57	167	398	0	0	0	44	204	0	0	0	0	11	6	0	0	1	2	0	0	0	0	0	0	1	0	17	0	0	0	104	455	0	318	0	0	66	98	0	0	61	0	158	0	1	0	0	1	0	0	0	0	329	0	0	0	0	0	72	15	76	60	0	0	0	1	0	0	0	442	0	301	64	354	451	170	74	0	250	0	0	52	2	0	198	87	999	0	0	38	308	13	0	371	448	1318	87	236	0	153	651	20	24	938	117	5	208	0	0	1	0	0	1774	620	50	0	0	0	0	0	0	0	2	0	0	0	848	0	141	107	0	698	0	0	59	268	235	0	269	52	20	0	6	7	0	0	0	134	0	0	0	1	4	2	0	0	0	0	4	0	0	0	574	0	0	0	0	0	0	0	2	0	0	0	0	0	0	0	0	0	0	0	0	0	0	0	0	0	2	1617	25	6	0	0	0	2	0	2	2	0	0	0	0	6	0	0	0	0	2	2	0	0	0	240	56	0	0	0	0	2	501	0	18	0	0	0	0	0	0	0	0	4	0	0	0	0	0	0	0	0	2	0	0	1276	1481	296	204	309	745	498	0	9	7	346	282	0	2	0	2	0	0	6	0	0	0	0	0	0	0	0	0	0	474	0	0	0	0	0	0	0	0	1	0	0	0	19	427	265	28	0	0	0	2	0	0	2	0	6	1	0	699	980	0	0	7	0	0	777	827	0	2	0	32	11	1	0	0	0	0	52	815	66	7086	0	0	0	0	0	2	0	4	2	0	503	0	2	12	57	0	0	0	0	0	0	0	0	0	0	0	0	0	0	0	2	3	6	6	0	23	92	17	179	0	91	173	0	0	6	3	0	0	8	78	0	502	12	1	0	5	0	60	0	0	0	0	0	0	0	0	0	0	0	0	6	4	0	1	3	0	0	0	0	0	0	51	542	0	0	0	0	0	0	2	0	0	0	1	0	0	0	0	0	2	0	0	0	0	0	0	0	0	0	0	0	0	0	515	331	0	4	0	0	0	0	0	2	1	0	96	195	0	0	0	0	174	0	0	0	3	0	2	0	0	0	2	0	0	420	0	1	0	0	0	374	0	0	671	702	112	111	0	0	2	0	3	15	0	3	1	0	0	0	0	0	0	0	0	4	105	188	0	0	0	0	2	0	22	0	0	1126	2	0	610	0	0	0	108	0	0	4	0	0	0	0	0	2	0	0	0	2	0	0	0	0	0	12	2	0	0	0	0	921	25	0	2	0	0	0	0	0	0	0	0	24	39	0	0	1	0	0	275	0	0	210	0	0	0	0	0	0	0	0	2	0	0	0	0	0	0	0	0	0	1	0	0	0	0	0	2	0	22	0	76	196	600	25	0	0	28	0	34	43	408	169	19	504	0	0	0	0	0	0	0	0	0	0	0	0	0	0	0	0	1097	0	0	0	5	0	0	0	0	0	0	336	302	0	762	5351	109	0	0	0	0	1	0	0	0	0	0	0	0	0	5	0	0	0	0	0	0	0	7	0	0	0	2	0	5	4	0	0	8	482	0	0	0	0	0	0	0	0	0	0	0	0	0	5	0	0	4	2	0	0	0	182	0	41	0	0	0	2	0	0	0	0	0	0	0	0	0	1023	2	4	0	0	2	0	0	0	0	0	0	0	0	0	66	9	0	0	0	1394	0	5	0	1	0	15	0	0	0	551	987	0	2	0	0	0	0	1	0	0	0	0	0	0	0	0	2	0	0	0	0	0	0	0	0	0	0	126	143	0	0	0	0	0	0	0	0	0	0	0	0	23	0	4	0	0	204	0	352	225	396	0	0	0	0	0	0	0	0	216	0	10	339	0	1	2	2	0	0	0	6	0	0	0	0	0	0	0	0	0	0	0	0	0	0	0	0	0	0	0	0	2	1	0	0	0	6	0	0	0	0	0	0	0	0	0	0	0	0	0	0	0	0	0	0	0	2	0	0	0	0	2	0	0	0	0	0	0	0	1	0	0	0	0	0	1	0	0	0	0	0	0	0	0	4	0	0	0	2	4	0	0	0	0	0	0	266	0	0	0	0	0	0	0	0	6	0	0	0	0	0	0	0	0	0	0	0	0	0	0	0	0	0	0	0	0	2	0	0	12	0	0	0	0	0	0	0	285	298	215	0	0	0	0	0	0	0	8	0	0	0	0	0	0	0	0	0	0	0	0	0	0	0	1	0	0	0	0	0	2	0	0	0	0	0	0	0	0	0	0	0	0	0	0	0	0	0	0	0	0	0	0	0	0	0	0	0	2	0	0	0	0	2	0	0	0	0	0	0	1	0	1	0	2	0	0	0	0	0	0	0	0	0	0	4	0	0	0	0	0	0	0	0	0	0	0	0	0	0	0	0	0	0	0	0	0	0	0	0	0	0	4	0	0	0	0	0	0	0	0	0	0	0	2	0	0	0	0	0	1	0	0	0	0	0	0	0	2	0	0	0	283	0	3	0	0	0	0	0	0	0	0	0	0	0	0	0	0	0	0	0	2	0	613	0	0	0	0	0	0	0	12	136	0	2	0	0	0	0	0	0	0	0	0	0	601	1145	0	0	0	0	0	4	1082	0	172	0	0	0	0	19	0	0	0	0	0	1389	0	0	0	0	0	0	0	0	0	0	0	0	0	0	0	0	0	0	0	0	0	0	2	0	0	0	10	0	3	0	0	4	4	118	541	0	0	0	0	0	0	0	0	121	329	0	0	0	11	34	0	6	59	6	205	493	0	6	0	0	0	35	67	1	129	0	0	0	0	0	0	0	22	0	0	0	0	0	0	0	0	0	0	0	0	0	0	0	0	0	0	0	0	2	0	0	0	1	2	0	102	0	0	2	2	0	0	7	0	2	0	0	0	0	0	0	0	2	4	3	0	4	2	0	0	0	0	0	0	156	0	0	0	0	0	0	0	0	0	0	0	0	0	0	0	1	0	0	0	0	0	0	0	2	0	0	0	0	0	0	0	0	0	0	3	0	88	0	0	0	1	0	0	0	49	66	0	0	0	0	1	0	0	0	3	13	1	0	21	0	0	0	9	0	0	2	0	0	104	173	7	0	0	0	389	0	0	0	0	0	0	0	2	0	0	0	430	0	52	285	0	0	0	0	0	0	0	2	0	0	0	0	0	0	0	0	0	0	0	5	0	2	5	0	4	212	1019	896	0	0	29	0	0	123	263	0	10	4	22	0	0	0	0	0	0	21	0	0	113	18	222	82	0	97	0	0	2	0	132	184	0	32	317	2	0	0	0	26	2158	0	1	10	0	18	55	111	0	0	0	549	137	64	335	0	1	0	0	0	2	0	0	0	0	0	0	0	6314	0	0	0	1	14	0	0	0	5	1	0	0	3	0	0	0	2	0	0	0	1	0	0	0	0	0	0	0	0	1	2	0	0	0	0	0	43	33	79	100	77	23	152	69	69	0	0	0	0	0	3	0	0	0	0	0	0	1	0	0	16	0	0	0	1431	2	0	0	0	0	0	0	0	0	0	4	0	159	952	110	136	18	2	54	33	0	2	0	0	0	0	0	0	0	0	5	3	1	0	0	0	0	0	0	1	0	0	0	14	0	0	666	0	463	0	0	0	0	0	0	0	0	0	0	0	0	2	0	0	0	0	0	0	0	0	4	0	0	0	0	0	0	0	0	0	0	498	0	0	0	15	0	0	0	0	0	0	0	0	0	0	0	0	0	2	0	0	0	0	0	0	0	1	4	0	0	0	0	0	0	0	0	0	0	0	0	0	0	0	2	0	102	0	0	4	0	0	0	0	0	0	0	0	0	0	0	0	0	4	0	0	3	0	1	0	0	0	0	0	0	0	0	0	0	0	0	0	0	0	0	0	0	0	0	0	0	0	0	0	0	0	0	0	0	0	0	0	0	0	0	0	1	0	0	0	6	67	733	0	0	0	0	4	1	5	0	0	0	0	4	2	0	0	0	0	0	0	0	1	0	0	0	0	0	0	0	0	0	0	0	0	8	0	0	0	0	0	0	0	0	0	0	0	0	0	0	0	0	0	0	0	0	0	0	0	0	0	0	0	0	0	0	2	0	3	0	0	1362	2707	1	0	0	0	0	0	0	0	1	0	2	0	0	0	0	0	0	0	2	0	0	0	0	0	0	0	23	0	0	0	1022	0	0	5	0	0	0	0	4	0	0	0	0	0	0	0	0	0	3	0	0	0	0	0	0	0	0	0	0	0	0	1	0	0	13	0	2	0	1	0	0	0	0	0	0	0	3	6	0	10	0	8	0	0	0	0	0	0	0	0	0	0	0	0	4	0	0	0	0	0	0	2	0	0	0	0	0	0	2	0	3	0	0	0	0	0	0	0	0	0	0	0	0	0	0	0	0	0	0	0	0	0	0	0	0	0	0	0	0	0	0	15	0	0	25	0	1	0	0	0	0	0	0	0	0	0	0	0	0	0	0	0	0	5	7	0	0	0	0	0	0	0	1	0	0	0	0	0	0	0	0	0	1	0	0	0	0	0	2	0	4	0	0	4	0	0	0	0	0	0	0	4	0	0	0	0	0	0	0	0	0	12	3	0	0	2	0	0	0	0	0	0	3	0	2	0	0	0	0	0	0	7794	171	0	0	0	4	0	0	0	0	0	0	0	0	0	0	0	0	2	0	0	0	0	0	0	0	0	0	4	0	0	0	0	0	0	0	0	0	0	0	0	0	0	0	0	1	2	0	0	0	0	0	0	0	0	0	0	0	4	0	0	0	0	0	0	0	2	0	0	0	8	0	2	0	239	1318	72	7	2	164	935	98	0	44	0	266	161	0	127	3360	543	246	3	0	391	0	0	0	0	17	256	0	4	0	0	4202	0	0	0	0	0	2	0	0	0	0	0	0	0	0	0	6	0	0	2	1	0	0	1	0	0	3	2	0	5	0	1	0	0	0	0	0	0	6	0	0	119	228	259	0	0	4	0	0	0	3	0	168	0	0	1	0	0	34	17	0	0	0	0	0	0	0	0	1	0	0	0	1	1	0	0	0	0	0	0	0	0	4	0	0	0	0	0	0	0	0	0	0	3	0	0	4	0	0	0	0	0	3	0	0	0	2	0	0	1	0	0	0	0	0	2	0	0	0	0	0	2	0	0	0	1	0	0	0	0	0	0	0	0	0	0	6	1	8	6	0	0	0	2	1	1	0	0	0	0	0	0	6	0	0	0	0	0	0	0	4	2	0	0	0	0	0	12	4	0	73	0	3	2	0	0	0	0	0	0	0	0	0	0	0	0	2	0	0	0	0	0	0	0	0	0	0	251	16	0	0	0	0	0	0	2	0	0	0	0	0	2	0	0	0	0	0	0	0	4	2	0	0	0	11	0	2	0	0	0	0	0	0	0	0	0	0	0	0	0	0	0	0	0	1	0	0	2	0	4	0	0	0	0	0	0	0	0	0	0	0	0	0	0	0	0	0	2	0	0	0	0	0	0	0	276	357	92	0	0	395	12	0	5	0	0	1	0	1	0	0	0	0	0	0	2	0	0	1	0	0	0	0	0	4	216	12	146	0	0	786	266	214	0	0	0	0	0	0	1	0	0	0	0	0	0	0	0	0	0	0	0	0	0	0	0	0	0	0	0	0	0	0	0	0	0	0	0	0	0	1014	844	54	0	0	0	0	0	0	0	0	0	0	0	0	0	0	0	0	0	0	0	0	0	0	0	0	0	0	0	0	0	0	0	0	0	0	0	0	0	0	0	0	0	0	0	0	1	0	0	0	0	0	0	134	430	156	0	353	0	2	1	0	0	4	0	0	0	0	0	0	0	1	9	633	113	10	240	65	638	0	0	135	0	8	0	0	30	364	0	17815	0	0	0	0	0	0	72	174	4	0	0	34	211	58	11	12	232	341	608	439	185	4	247	270	0	0	0	243	293	0	146	2	465	265	1742	25	20	1320	520	0	0	0	0	38	75	13	580	716	5	84	0	400	8	202	215	118	0	66	0	0	0	2	190	203	3	1241	24	19922	35	57	662	80	7	58	591	253	33	51	241	1499	1644	0	0	0	0	0	0	0	0	0	0	0	0	80	39	185	12	0	135	53	31	648	85	2	213	923	3940	305	209	0	0	4	1926	2001	3174	1719	4001	25	1311	273	631	42	378	0	0	8	737	0	32	18	0	0	0	0	0	3	0	2	0	0	0	0	0	58	117	136	48	71	0	76	0	1461	511	201	8	0	78	2644	175	2	0	0	0	1	0	0	0	0	0	0	0	0	1849	485	0	384	771	85	31	6	39	560	2379	50	58	335	1	0	6	0	0	0	0	0	0	10	0	0	0	0	0	0	0	0	0	0	283	544	139	243	178	25	26	0	0	1	0	0	0	0	0	0	92	0	611	156	1154	171	4	0	0	0	54	14	2	0	126	124	164	2	0	0	4	346	492	270	24	2	277	1281	184	22	46	11	0	59	63	24	2	57	0	492	91	143	11	38	105	0	247	204	23	2	27	23	2	60	20	48	0	12	421	1	0	10	4025	129	44	471	37	2887	52	973	0	19	34	106	566	0	472	248	367	4	0	38	4	103	0	0	223	28	163	253	176	91	398	6	8	0	0	2	8	0	0	23	37	0	0	0	2	0	138	31	17	34	571	4	126	101	280	54	0	251	0	0	34	6	40	174	125	0	20	16	2	82	6	30	33	0	148	10	0	477	17	542	621	0	443	131	0	144	358	32	63	4	182	0	18	170	20	119	56	3	715	147	0	0	0	19	0	20	80	293	0	0	0	0	0	0	33	24	8	103	142	13	0	0	0	2539	47	346	600	4	0	0	0	229	0	0	130	189	0	440	26	1540	23	64	10	471	0	0	64	142	2	7	87	2789	156	0	0	0	10	516	4	4	38	0	28	120	526	312	0	28	0	246	32	0	0	0	0	14	39	384	254	0	6	77	896	683	13	11	605	45	174	9	181	161	28	0	8	0	16	15	1103	0	69	0	0	2	1188	0	304	296	67	0	8	188	0	105	2	61	0	50	158	77	1	114	246	56	206	67	116	37	38	36	218	143	0	1	0	6	0	32	122	409	74	4	821	809	1326	45	220	0	96	12	118	20	81	84	1494	4	989	112	0	0	0	4	0	0	12	118	0	96	2	33	88	0	0	2	0	0	0	0	0	61	0	967	5	340	22	0	0	148	0	0	91	0	2	0	219	0	2	49	14	0	46	0	3	0	0	0	0	2	0	2	342	30	16	370	66	83	362	2	0	91	575	2	62	23	31	265	4	0	0	122	135	322	0	2	431	4	6438	7	870	200	81	57	292	77	415	0	0	0	592	0	14	89	222	148	39	151	174	421	52	0	0	48	6	366	0	0	229	266	422	51	2	3583	48	100	226	37	127	292	43	0	30	26	0	10	45	203	189	290	1025	0	30	81	1	1273	2	2	282	170	0	0	208	68	4	2	9	26	153	50	122	151	19	42	46	466	64	76	0	0	0	180	38	0	180	364	47	46	53	46	101	0	1	2653	12	155	450	212	122	33	4	0	0	2	10	3	0	0	0	0	85	743	4	0	0	2	0	0	20	61	668	4	8	19	102	417	0	35	0	0	0	0	30	1247	1071	28	35	132	267	27	81	68	149	84	70	1	0	344	20	1189	24	0	0	0	0	0	48	1	1	28	47	47	0	0	170	74	0	0	18	0	125	0	151	0	378	0	2	4	4	853	51	83	34	709	9	31	8	1110	15	90	102	199	261	0	0	0	0	142	0	586	1992	35	0	0	35	2	12	639	4	187	0	34	16	18	274	24	25	47	836	77	152	0	2	920	566	65	344	186	131	68	38	113	144	0	0	347	0	0	0	0	0	0	0	0	0	0	0	0	0	0	0	0	0	0	0	0	6	1	0	162	0	0	0	0	0	0	0	30	0	150	0	0	0	0	82	262	458	30	133	3	378	104	135	116	99	10	0	62	14	83	1777	811	0	415	0	2	0	1	2	5	2578	4	4	135	51	19	1	14	96	1005	692	0	53	0	786	88	70	0	51	36	4	0	0	0	0	43	2199	34	4	204	89	0	0	9	0	267	229	2	117	13	0	0	0	112	44	2	406	688	60	0	0	418	25	24	25	0	26	247	933	7	92	210	218	11	0	51	56	6	132	87	61	1	315	5	0	77	2	1082	2367	220	48	1818	696	47	44	23	290	184	34	409	4	200	247	330	99	1443	44	53	140	37	6	0	322	83	8	63	0	0	481	176	665	254	0	63	8	20	48	142	76	125	351	1419	128	232	64	0	0	564	101	22	12	4	77	215	201	200	0	86	25	2213	86	4	7	3	0	0	0	0	60	28	105	50	13	265	24	16	10	0	515	0	20	44	95	0	13	231	13	56	334	156	0	2	0	2972	0	24	0	23	101	4	0	78	88	338	0	0	0	175	0	22	0	0	0	0	2632	0	0	353	889	0	14	4	149	18	12	19	2	0	34	16	523	0	0	51	40	134	4	247	171	42	316	12	0	169	22	153	2	6	101	7	344	0	24	2	76	974	77	17	197	140	3	68	2	0	5	3	40	0	72	379	32	2	141	1	50	109	12	79	13	162	0	0	16	28	5914	0	38	2	0	813	514	4	197	30	0	0	0	0	0	203	2	0	19	36	2	12	0	0	232	0	170	26	61	326	157	8	0	4	2	92	67	76	0	0	22	149	78	17	0	189	65	13	17	31	93	306	0	381	282	15	172	28	1091	11	17	20	0	0	2	47	0	49	0	120	0	0	1	5	42	185	32	264	0	0	31	80	202	0	110	2	209	288	8	148	2	99	0	0	0	222	195	1176	456	73	0	0	499	8	45	1	196	143	146	40	234	542	204	18	2	202	77	22	89	95	156	86	14	43	0	0	580	75	14	0	728	30	3	132	32	40	14	516	502	131	145	35	417	0	0	66	52	0	2	146	25	104	14	695	0	218	24	0	0	0	3	244	0	86	2	0	118	61	40	66	0	218	0	0	0	0	0	14	0	0	56	0	25	509	59	52	14	248	39	168	158	433	43	341	76	142	346	230	0	0	142	239	150	102	0	696	0	67	0	10	0	68	159	774	276	96	92	3	53	2	8	0	3	24	148	54	85	145	8	35	8	2648	0	24	265	44	290	194	4	204	25	74	356	272	54	0	4	42	0	2	0	440	0	0	214	59	185	25	70	4	113	56	6	434	0	64	6	46	56	273	72	0	98	20	6	1247	10	78	0	151	101	0	0	22	166	6	0	4	18	102	421	0	2308	42	49	0	0	0	0	109	2	605	921	4	446	241	228	4	0	0	58	181	26	117	329	0	0	0	0	0	0	54	0	0	0	41	8	5	8	33	4	2	31	19	2	0	0	0	0	62	0	18	33	65	8	17	791	57	74	8	18	0	981	17	92	135	0	0	105	58	12	61	0	0	2	23	84	33	14	611	364	0	264	0	434	59	93	110	14	10	6	170	24	0	2	0	330	18	962	93	0	122	34	129	0	0	0	43	0	350	85	180	63	381	2	2	0	16	0	36	6	113	9462	0	0	44	0	0	0	16	0	0	0	0	330	56	0	2202	67	16	30	38	262	57	1	0	0	2	326	8	0	0	126	0	13	48	2	0	4	0	670	0	68	187	111	115	29	199	203	0	148	0	49	1850	22	14	3554	371	22	12	83	19	110	3	552	282	63	139	14	3	65	0	0	1936	0	0	0	2	2069	4	0	0	0	0	0	188	0	85	62	731	54	52	0	24	150	0	67	215	13	393	32	193	127	1466	17	0	0	0	2	30	226	784	0	396	0	31	423	92	299	0	216	44	2	0	2	2	44	0	2	0	66	0	0	0	0	0	0	116	0	5	30	33	0	93	0	1063	15	0	9	0	0	22	166	4	43	180	37	32	100	2	62	55	60	232	261	338	2	34	63	0	0	33	207	275	0	168	66	59	30	97	245	4	0	0	0	0	0	0	2	73	9	0	0	0	0	0	0	0	0	28	70	287	183	0	0	25	4	37	63	0	113	0	0	0	0	0	0	0	0	46	119	16	153	0	0	162	14	9	0	123	111	63	32	0	29	6	17	82	0	32	17	4	0	0	0	0	0	0	0	23	24	0	0	4	265	156	0	4	0	0	0	171	86	905	1261	0	30	342	392	0	5	2	2	0	4	0	6	0	3163	14	0	1042	0	66	0	0	0	3	2	6	34	0	31	42	2	0	0	677	17	277	132	115	0	0	4	656	77	735	25	55	0	8	59	13	155	0	16	47	164	435	0	0	14	107	112	1	103	155	0	14	0	0	0	0	261	0	0	0	8	10231	0	0	0	0	0	103	198	0	0	54	0	11	0	0	3	8	5	2	66	0	4	0	0	0	0	0	16	100	1	259	3533	92	13	99	0	0	0	246	44	151	0	0	0	0	2	0	2	17	22	19	49	109	110	31	186	157	0	0	313	141	0	2	157	489	37	0	0	76	284	25	11	7	89	18	60	28	135	32	272	98	0	29	10	8	58	10	0	62	160	367	4	36	374	77	0	49	22	13	10	192	266	26	401	1392	1292	15	43	98	16	158	23	8	210	20	77	41	560	270	39	2	1483	2	28	156	3001	0	0	0	0	4	10	0	0	0	0	0	0	31	3	101	176	86	68	0	22	0	0	14	2	2	0	0	6	24	699	7	0	86	0	158	0	0	0	0	0	0	40	0	44	6	407	85	25	52	43	22	60	0	0	210	52	39	103	0	67	8	206	26	4	18	0	0	0	9	0	0	0	0	0	0	32	8	101	42	144	869	0	0	81	0	0	0	0	0	28	0	91	19	136	166	0	0	0	0	0	0	254	12	85	0	83	48	6	1	565	12	51	2	0	75	271	825	0	0	2	20	6	282	59	2	20	7	32	24	408	29	59	2	0	26	46	128	189	65	0	758	15	37	31	1620	80	136	75	85	0	0	0	0	0	675	0	38	0	0	0	0	4	0	0	11	12	78	0	0	0	0	1011	1	183	117	715	142	263	29	90	20	16	283	74	295	57	158	11	114	32	0	38	21	0	0	21	54	51	2795	0	0	44	13	176	320	1437	6	30	1148	8	30	104	18	588	905	0	2283	0	1164	11	1284	8	0	90	12	4	29	41	66	37	11	257	154	519	55	138	149	32	358	17	0	26	46	12	4	102	6	1530	181	5	56	525	124	2	14	15	16	2	0	50	42	173	275	38	0	116	181	0	97	144	2	4	0	8	2215	172	1840	1315	18	755	405	5934	0	249	0	59	15	22	6	4	27	4	0	0	0	0	0	0	6	0	16	0	0	0	0	4	791	16	64	23195	34	0	61	4	142	33	8	148	9	0	262	666	32	96	177	282	342	1220	0	0	234	0	2	2	30	53	39	51	26	131	9	82	298	36	0	1522	52	0	144	384	0	1397	2	26	173	46	14	4	0	82	0	42	44	18	225	354	2	2	52	0	133	0	0	6	0	59	0	29	0	49	8	2	14	30	183	13	9	106	0	0	0	0	0	0	15	16	0	19	6	41	0	113	303	0	9	42	173	539	39	22	2078	279	0	0	0	272	1181	0	0	12	67	1	140	192	102	4	13	206	40	6	0	0	0	0	0	184	42	0	17	4	20	70	282	197	230	151	4	0	0	0	2	2	0	0	0	0	0	131	0	0	62	153	1885	54	53	4	47	396	2	240	22	8	150	23	2303	0	0	212	13	36	326	0	115	0	0	0	210	47	0	0	37	0	0	81	0	115	0	8	0	21	3389	10	44	507	10	141	324	211	358	2	0	72	275	0	58	68	93	0	2	28	30	0	11	0	0	0	0	2	0	21	3	303	0	0	38	64	0	182	313	452	0	172	87	88	119	58	439	0	0	0	0	0	0	0	2	0	19	2	82	110	0	0	0	0	12	0	16	4	68	124	84	92	0	0	0	0	378	38	11	43	3	0	0	0	38	106	75	0	0	57	2	18	68	135	0	14	462	0	639	101	65	2	0	5	27	41	11	436	3	18	152	0	0	0	5785	64	8	0	0	0	832	0	14	0	0	68	438	181	0	362	0	0	154	37	50	28	74	220	11	82	123	14	0	1	509	0	0	136	226	162	29	84	898	13	124	0	1	0	4	208	0	89	472	108	0	388	1424	19	0	0	143	79	85	178	51	0	0	0	0	0	253	115	32	85	1	0	0	0	0	2	0	6	0	0	0	41	762	0	38	1446	72	56	319	195	21	6	150	146	486	18	51	27	0	6	71	0	0	14	0	59	2	585	11	1381	0	386	44	42	0	0	0	12	53	326	149	35	39	205	114	30	92	15	69	12	303	256	0	0	0	874	345	0	20	3760	190	0	12	18	35	0	8	0	42	0	204	39	28	149	25	32	69	68	0	167	39	82	4	407	0	108	0	36	2093	0	232	28	299	0	45	87	0	0	142	514	20	2	6	0	2	133	2	246	6	32	2	88	54	265	0	5	192	0	4	37	35	2	92	2	10	22	62	146	83	16	753	44	2	11	96	0	2	4	0	0	0	0	14	10	64	356	0	325	0	0	0	2	79	5	0	0	0	0	28	0	0	32	45	4	106	0	0	0	123	138	0	0	2	693	0	170	10	142	338	45	36	367	34	12	111	0	80	44	48	0	6	0	0	636	196	6	107	63	77	28	10	43	32	4	340	8	318	98	0	0	0	0	3	50	0	0	0	0	0	0	61	516	62	1421	58	21	31	257	264	0	0	18	2119	18	299	40	31	0	0	0	0	277	243	10	6	26	14	0	0	0	0	0	1	103	8	427	90	68	76	0	0	0	0	185	283	737	9	0	0	0	0	0	0	0	0	0	1027	0	12	129	318	12	0	0	195	0	426	0	0	0	69	76	7	119	154	9	82	154	0	0	41	192	30	258	67	1	0	0	1	0	105	84	0	2	0	7	94	28	151	0	0	0	0	149	0	50	0	0	0	0	6	70	2	3512	264	95	991	63	0	0	0	210	160	0	0	0	0	0	0	0	0	0	10	0	30	84	0	0	0	0	0	424	0	20	144	0	6	244	1429	20	50	14	16	24	4	360	204	20	0	0	0	60	23	89	359	6	657	697	116	159	0	4	0	183	0	0	0	0	0	0	34	0	228	131	0	2
"SAMN03493152"	447	0	2	2	0	0	2	4	0	34	0	7	5346	250	189	20	5	1	6	0	0	0	2	1	4	39	101	21	802	150	10	19	0	20	141	19	4351	143	55	67	291	64	359	209	2823	48	207	0	0	0	220	627	2382	0	2	1002	4016	136	34	488	0	0	0	67	290	509	9	0	0	64	2201	6	291	67	170	0	0	118	183	67	0	0	19	0	124	0	0	2	2	2	0	0	3	4	2	268	19	69	1	698	1059	196	874	210	0	213	0	171	36	4	811	0	377	32	29	2	0	193	30	0	394	357	110	175	8	17	139	0	98	25	371	8677	99	38	38	0	0	42	32	320	164	70	93	119	698	358	103	34	20	55	49	486	0	162	516	442	10	868	310	141	11	133	311	343	114	104	47	281	4	554	93	0	98	1053	2259	955	1004	304	242	1	128	27	4	0	124	0	353	133	2	65	13	3	148	429	36	378	8	306	1406	342	240	334	93	140	41	928	32	0	149	0	10	530	76	208	105	155	20	95	617	64	2	56	560	60	17	152	73	22	70	41	0	2	2270	766	2	152	123	27	0	0	61	34	0	29	319	158	148	177	98	64	75	202	0	0	7	272	38	1138	0	0	4	0	0	1	0	0	2	2	0	0	0	0	1	8	58	0	0	0	0	0	2	0	0	0	34	167	0	51	2	161	0	0	0	68	162	0	8	0	753	206	44	38	31	0	32	265	0	0	84	0	43	0	0	1019	0	93	1398	83	34	0	29	306	0	850	85	8	0	0	235	0	0	30	90	2	0	0	0	0	0	0	0	756	108	91	31	110	228	578	403	14	9	29	0	510	413	26	212	434	0	1843	1755	2	0	0	0	2	241	344	410	0	0	0	0	0	2	1	7	153	5	6	60	209	0	0	0	0	11	562	33	456	1281	223	207	644	202	0	112	16	353	59	0	297	588	78	305	4417	0	128	181	8	106	50	716	0	1637	0	0	1741	0	0	0	484	9	193	919	223	31	197	9	0	125	411	41	252	663	670	133	105	36	288	14	216	31	37	13	10	0	410	54	185	87	681	95	309	261	462	0	0	0	8	8	319	116	23	339	54	93	92	8	4	49	38	861	93	6	93	127	409	222	161	0	74	995	114	9508	43	114	2	0	613	62	327	148	152	34	0	6	50	414	28	1115	84	35	36	5	2617	0	1152	0	6	82	6342	0	4	211	245	177	148	117	23	56	371	62	186	2	5	61	65	46	35	644	295	768	233	618	28	8	75	53	2	0	0	240	275	9	745	113	1196	50	241	157	143	113	0	7	64	33	328	194	77	4	336	54	96	161	26	42	99	13	137	37	390	0	322	0	487	428	46	0	41	7	456	20	95	223	0	70	33	82	1405	1264	2	0	0	69	91	0	62	66	425	47	1148	58	96	17	56	300	102	171	71	32	166	208	214	114	396	0	47	2	69	6	2128	136	262	10	259	0	20	81	98	2	202	970	136	122	0	1	93	256	57	59	56	3	123	76	0	0	0	70	45	1003	0	97	215	350	217	201	45	0	135	26	3	128	462	183	0	38	842	0	0	2	0	0	4	2	4	58	188	6	2	0	9	365	56	142	88	310	887	0	285	251	0	4	75	401	81	0	921	217	13	259	2	1	4	55	218	0	0	28	1028	103	5	2	0	458	3	460	49	277	69	559	0	232	0	141	49	0	0	0	0	0	30	93	1555	0	1739	107	19	295	0	6	179	0	0	0	216	13	217	2	318	158	61	74	294	0	15	3	4283	261	104	12	8900	2	8	90	382	0	19	0	81	1054	295	434	2	8	89	14	3777	81	467	1843	155	47	507	2	0	0	0	0	0	0	0	0	17	22	7	183	1546	6	98	195	57	0	455	0	0	0	27	0	2	12	1	28	44	0	0	44	157	0	0	296	1447	1	200	0	0	0	0	42	1	0	0	0	77	22	19	0	0	0	0	4	4	0	0	4	0	0	0	0	0	19	0	0	0	8	5	6	51	166	0	2	125	192	187	412	38	185	65	97	1080	0	0	50	0	3926	0	6	0	418	235	46	143	55	72	55	176	67	205	717	1164	279	245	388	12	166	5866	0	69	124	151	8	60	906	13	66	246	93	80	4	0	20	919	384	328	526	277	0	35	22	312	112	794	61	52	277	1041	287	561	199	66	3361	383	71	1	125	144	107	8	4	68	0	2	27	0	8	0	454	151	58	0	58	2517	19	205	1445	4	132	608	118	0	768	100	0	1323	747	0	0	121	4	0	177	129	116	8	0	0	136	18	2	33	284	914	37	689	0	71	49	863	675	689	165	80	73	42	0	2	283	0	103	0	0	966	1069	0	1541	78	161	25	12	14	815	612	627	366	95	4019	5	0	0	4	232	93	38	153	0	20	180	178	1742	61	80	473	270	444	233	31	2	789	146	235	1415	2400	0	4	286	90	52	133	866	441	38	40	6	187	267	24	722	89	302	431	0	0	220	120	35	26	88	175	122	0	0	32	0	2	0	73	94	0	0	0	0	352	136	0	197	111	150	0	18	18	114	2	0	0	62	21	0	789	0	4267	645	25	0	0	0	0	0	31	0	52	58	185	753	0	0	0	0	4	9074	169	38	0	30	88	65	216	23	55	28	10	0	2	0	0	0	34	142	33	133	57	1969	6	664	8	150	30	0	27	693	1579	0	0	0	2	27	6	1185	0	257	7	357	33	567	538	167	269	112	37	90	183	59	101	784	1531	0	180	254	122	0	0	310	857	954	724	277	78	405	2	139	0	4	684	676	909	0	936	0	2	537	0	95	27	920	23	7	40	41	2	512	0	241	34	31	621	89	2762	171	14	19	52	341	282	0	20	8	45	48	105	205	199	231	4	219	15	165	0	0	1023	779	2	2	43	691	0	243	0	0	977	159	42	12	4	2	2	89	206	117	12	17378	0	293	259	0	84	609	4	8	10	1	0	589	831	42	26	131	4	18	38	191	202	0	0	0	111	70	500	475	352	213	12	11	30	203	186	35	38	2653	0	241	1319	0	0	127	185	73	953	21	256	16	26	2320	2616	3	45	247	57	48	323	0	0	4	38	221	7	122	6982	6	207	0	35	70	154	31	50	0	515	0	140	27	34	275	45	184	6	466	0	287	826	35	369	231	663	4	590	382	14	97	249	150	57	1019	129	584	191	71	35	16	330	0	0	2	6	663	1466	5	0	5	50	62	0	1871	86	0	460	0	0	0	58	51	91	116	0	0	153	42	74	80	111	6	0	0	0	45	37	6069	0	0	4	2	623	0	0	0	2	0	550	651	82	0	0	0	0	205	0	2	0	0	0	18	13	0	0	0	2	0	0	279	28	85	78	0	183	404	30	14	0	128	240	859	8	2	2009	0	0	4601	76	136	1	0	4	0	0	487	710	0	0	0	4	4	0	0	733	229	4448	0	137	1300	40	1513	0	0	2	0	1512	714	1329	131	161	0	0	55	38	54	278	244	27	36	10	0	0	0	0	19	11	99	2701	44	588	1084	0	8	0	67	2	0	7715	40	40	645	76	111	944	36	9	241	20	23	0	4	4	0	6	0	2	354	106	40	34	22	100	221	0	282	246	150	67	163	22	266	4	120	78	209	28	0	115	867	2	4786	757	96	7	249	20	141	42	175	10	17	1674	52	42	0	123	235	82	248	28	4	342	2	362	332	0	281	32	318	220	595	821	144	2	157	0	1784	0	270	190	455	363	58	20	123	0	25	0	0	2	0	31	4	0	20	386	0	85	0	45	147	516	124	779	77	0	111	180	17	0	0	10431	4	137	284	1	0	93	29	2	1	0	553	0	0	27	282	526	36	340	0	0	2	0	89	0	4588	2	2	596	59	783	0	0	0	0	2	193	2	1270	207	37	0	57	97	16	270	46	34	91	65	0	0	1203	19	0	19	25	6	397	61	208	0	184	170	4	519	3975	404	138	0	302	0	0	0	1	0	265	1305	4	0	0	0	0	1	22	39	1180	0	0	0	109	0	49	13	18	22	15	201	1109	45	0	409	0	8	181	36	3499	19	580	151	155	328	2	6	39	345	5	81	567	213	6	355	1	17	0	18	437	12	0	0	540	42	24	239	80	57	0	6	79	508	26	0	0	2	6	11	65	0	146	14	30	168	172	319	458	0	247	0	37	23	0	4	331	0	0	0	0	0	0	371	13	83	423	126	0	0	0	502	74	284	6	501	1206	0	16	111	0	0	0	1383	1051	1	147	0	70	1413	28	0	214	87	49	127	672	95	155	522	140	10	313	9	0	0	4	0	20	243	213	0	0	129	1794	45	231	255	38	763	93	56	0	0	0	4	134	7	840	0	0	2	117	0	0	0	0	5209	47	386	4	0	348	7	127	329	18	457	85	39	412	16	36	609	10	4	0	367	0	0	13	27	961	0	0	256	455	14	11	38	0	92	46	92	626	82	1014	621	680	2302	0	0	0	62	4	120	1369	0	285	0	451	0	0	0	200	14	55	426	0	0	122	0	0	0	0	0	0	0	0	0	0	0	0	0	175	2	0	3	36	30	343	8	68	84	388	0	252	209	0	227	0	1071	127	280	77	8	0	2	0	0	0	0	0	0	0	0	0	244	0	0	0	0	0	0	0	103	137	16	42	60	210	0	499	641	0	0	0	0	0	0	0	0	0	0	0	0	0	0	0	111	0	83	0	154	0	0	6	0	0	0	0	0	0	198	26	179	3	15	40	0	317	2	35	2	20	429	513	23	49	797	138	116	16	68	0	536	6	80	929	1261	888	0	651	0	4	0	2	197	111	137	0	69	2	637	108	287	0	0	275	226	234	268	54	6	2	74	139	1	156	8	2	46	182	1244	456	0	2	211	0	0	0	77	9	0	420	0	0	0	0	0	0	256	4	74	0	1792	83	0	0	385	92	41	6	57	0	559	0	2	0	2	203	0	6	285	123	439	6	16	673	0	20	131	2	0	0	0	37641	80	0	0	0	236	20	0	0	30	0	34	0	317	16	0	0	0	33	0	98	294	466	191	0	207	252	0	4	34	307	0	115	220	16	93	80	68	29	0	29	158	239	521	280	90	420	0	470	171	60	31	79	488	379	139	163	61	76	44	17	46	0	4	388	0	0	250	280	96	249	14	21	28	247	283	396	1410	63	0	0	209	194	137	54	26	459	8	0	381	219	747	68	1047	59	151	95	163	0	80	0	78	0	8	14	124	136	274	679	289	2882	2353	52	0	0	0	32	90	106	0	25	516	52	443	274	55	7	99	0	1446	0	152	1	118	55	0	26	19	16	58	96	4479	411	29	35	65	86	52	33	14	0	0	0	1693	978	843	322	12	31	0	0	0	0	0	0	77	419	669	54	773	536	22	128	12	67	4	8	28	51	88	30	35	38	0	0	1288	244	277	36	0	206	0	0	0	2	88	0	26	54	13	562	172	0	224	292	462	5	1	0	143	233	2	163	552	510	148	33	242	0	39	1411	179	19	39	4	34	79	0	3	0	0	85	131	4	268	0	0	286	194	14	197	61	4435	10	0	52	677	100	346	0	363	75	17	2	0	22	490	162	17	69	794	133	4	112	7	537	3859	0	835	6	2	0	0	0	530	363	117	233	0	8	3	8	1502	2	527	4	621	151	0	58	4	0	3	143	113	0	0	57	16	31	303	4	18	2	11	10	1224	0	4	0	0	0	0	0	6	2	0	163	0	30	82	2	0	125	29	0	69	1359	18	165	0	0	657	83	0	0	405	315	54	4453	145	366	220	156	96	0	0	0	0	0	0	286	0	0	0	0	2	444	4	0	0	0	0	0	0	5	121	12	0	0	0	313	0	1	0	0	0	2	280	28	2	86	181	715	155	206	437	906	290	0	0	291	0	24	118	2	56	47	26	16	270	11	205	35	594	236	708	0	2	0	0	0	0	0	0	254	0	30	627	76	18	4	128	180	2	149	192	36	224	80	7	312	44	0	0	0	0	0	0	48	1383	0	120	8	701	499	1462	35	0	4	0	0	74	0	155	25	0	0	23	0	340	1	360	0	0	67	34	884	0	38	0	2	14	40	0	29	167	155	8	0	0	0	22	83	178	3974	0	0	0	103	352	18	0	0	0	40	12	0	0	59	42	3	69	1	4	22	0	17	60	5	0	0	276	24	764	144	0	883	35	19	4	61	0	191	99	14	49	11	0	61	2021	113	232	131	2	87	202	10	4	127	34	450	3	1	2	2	0	8	20	1135	112	4	16	0	432	1302	173	258	9	46	902	217	200	130	80	0	79	8	213	2	89	166	141	38	87	12	131	3101	615	94	4	0	153	126	47	94	549	124	121	62	45	172	548	484	17	55	397	94	460	0	3	3	0	1042	365	246	0	4	87	67	12	0	359	2273	222	1340	325	116	17	35	238	58	1235	635	97	353	82	822	76	0	148	241	0	7	474	221	122	0	0	0	101	148	0	2	368	566	119	2630	12	108	59	6	61	43	311	0	65	27	211	0	0	12	248	0	285	257	49	18	637	8	439	0	0	0	160	60	1560	0	9	0	2	140	72	28	56	3	0	31	212	126	0	4	46	283	0	5	87	37	883	107	5	0	124	2	6	561	69	6	148	0	91	104	509	97	33	78	6	114	27	87	6	0	10	0	0	0	19	7	0	612	103	68	0	232	80	51	135	8	2	2	413	415	4	0	4077	32	11161	3	41	6	25	16	70	1	945	393	0	141	19	232	87	123	164	634	0	108	539	8	0	16	234	0	95	29	116	262	13	79	156	70	80	48	287	92	593	488	149	0	39	0	297	34	1	23	93	148	112	134	0	0	0	150	34	139	209	46	7	0	266	232	82	165	56	13	28	633	260	0	102	1442	19	103	0	1169	0	2	251	225	51	123	0	0	337	3	61	22	290	339	1209	289	583	9090	169	56	0	180	0	0	0	85	0	438	0	0	0	32	155	0	0	0	0	352	0	4	0	58	16	93	0	2	0	0	0	14	11	702	176	407	93	4	10	117	13	63	110	1299	191	230	971	48	6	85	18	0	293	0	84	0	2	0	0	0	0	18	202	0	459	2	136	36	2	0	2	227	568	75	0	0	0	0	12	127	0	6	318	6	626	24	0	95	52	5642	82	0	2	94	517	0	84	26	3271	0	3	74	114	14	2	55	0	126	65	0	4	358	282	83	772	4	22	268	78	0	46	14	17	35	344	0	92	249	60	11	45	327	0	0	0	0	15	128	145	0	0	0	262	25	0	533	25	17	2376	0	47	0	11	381	0	340	93	18	3964	2	0	4	184	28	1245	2	10	0	0	499	0	0	0	0	0	254	0	4	786	92	704	12	893	92	246	38	1730	50	515	0	0	432	234	143	95	411	708	4	10	281	9	0	1210	7	553	41	0	0	0	0	16	0	6	0	503	494	0	67	0	36	45	0	180	130	0	612	452	359	0	0	0	2	10	52	170	31	0	87	0	16	0	0	0	38	179	58	116	892	8	0	239	25	338	89	0	0	47	477	0	0	0	310	424	1691	19	208	132	3	34	2	335	432	3	46	476	0	12	678	20	64	20	11	2	4	52	23	25	3105	0	23	168	885	18	11	119	38	116	2	263	1570	234	0	0	14	50	3262	228	372	0	24	14	100	59	106	1304	10	5	1432	0	193	78	85	299	66	119	22	97	68	89	1043	0	92	0	37	167	41	58	190	532	275	180	197	100	20	65	480	8	1	104	43	124	12	145	179	199	497	59	0	1599	101	0	3	930	0	2	71	58	0	2	136	0	0	2	0	174	1	29	2	570	44	60	10	10	2	182	322	7	673	43	23	0	2	0	48	62	89	4337	36	6	519	0	38	0	6	1275	225	337	33	11	66	25	375	18	226	0	1095	4	12	58	143	10	2	369	28	0	161	0	0	0	0	629	169	670	33	2	733	41	323	0	0	107	22	30	0	97	93	0	0	0	23	0	26	133	15	283	82	45	0	60	0	264	34	262	2	59	56	0	0	0	116	190	378	0	0	0	2	424	22	13	24	0	185	684	532	0	0	192	737	17	227	43	95	124	93	0	26	1	0	0	40	345	125	0	0	0	25	0	0	5	33	179	0	1	172	19	0	0	0	107	133	25	7	7	0	0	85	0	0	0	0	0	0	0	2	0	385	121	402	0	548	0	0	146	12	1	0	0	0	0	2	0	0	0	0	0	153	0	7	27	27	56	9	60	0	0	0	0	0	0	0	0	0	0	0	8	275	68	303	197	19	6	16	1	165	56	0	16	26	162	66	0	517	49	0	0	200	0	0	0	158	63	1236	128	44	101	137	10	56	285	3243	4	1330	68	161	0	12	0	0	373	6	165	648	0	33	408	8	16	2	99	25	58	31	31	59	727	8	92	161	0	33	0	35	0	513	20	949	193	12	188	737	0	102	0	26	54	0	42	79	0	258	207	30	400	0	2	12	6	0	46	140	2	926	1818	39	18	9	511	142	87	7	481	53	80	83	156	615	30	0	0	1219	335	155	691	0	67	4	56	1176	18	0	41	0	2272	0	0	150	55	0	4	0	178	2	0	0	0	4	0	0	0	0	23	0	0	82	0	0	121	0	24	0	245	4	0	0	0	0	2	0	389	119	324	176	0	366	29	29	368	385	175	279	0	0	0	61	4	71	12	267	83	21	30	2	144	33	190	12	0	121	4	51	738	143202	16	108	330	0	0	201	0	0	2902	142	0	0	1	0	179	0	0	208	152	0	4	7	61	543	58	43	239	349	185	198	372	4	262	11	307	498	1	290	817	790	24	11	249	7	0	43	247	1082	557	117	18	20	1551	3266	51	1074	138	3	3815	335	125	0	0	0	0	0	63	156	83	59	715	346	520	52	624	34	8	0	204	1328	5	289	4	0	54	53	848	45	160	57	527	0	144	24	0	33	107	628	0	51	238	7	34	90	45	42	182	2	335	29	0	82	82	2	714	754	0	4	0	0	44	1509	278	1053	140	144	49	48	74	10	308	6	78	28	514	0	20	66	0	0	0	0	4	2	43	10	490	9	0	0	20	18	0	2318	8	9	340	0	0	9	1645	333	18	672	12	85	833	18	37	83	0	399	181	344	233	1094	772	0	188	1	309	0	0	908	1060	23	42	27	0	0	70	4	61	191	143	0	0	0	1	22	113	2	0	0	0	0	184	13	2380	79	0	0	468	114	72	1529	12	78	17	187	59	0	20	84	27	2697	248	16	190	263	11	76	268	89	1	181	0	63	65	70	1	44	136	1966	0	0	20	48	492	134	148	0	117	0	23	240	672	4	0	1	74	498	496	0	0	311	2	4	6	0	0	4	54	0	0	4	6	2	2657	543	61	29	178	235	8	206	161	8	52	11	0	7	35	73	1402	5	0	0	170	25	52	142	319	6278	0	0	0	0	0	0	0	252	0	443	13	0	0	145	258	876	198	34	312	0	0	467	1	0	77	0	0	235	325	27	513	265	128	332	2	0	0	51	0	243	1544	96	0	0	0	0	0	0	0	0	56	7	0	53	283	1497	5698	246	995	24	11	900	146	265	428	72	4	425	57	519	2	137	362	0	10	100	65	1343	2	226	0	46	1283	285	1	214	454	17	33	53	88	76	10	0	2355	280	46	296	15	106	90	21	79	17	65	1130	221	529	812	64	739	301	1	355	512	463	65	0	425	564	0	2	0	0	0	0	0	438	0	0	0	2	0	0	6	95	330	112	274	0	129	0	188	2	694	75	118	0	0	0	0	783	71	38	47	33	615	74	100	78	536	22	5	215	0	37	1199	67	2	442	1	1	136	41	30	153	189	615	897	6	36	0	0	99	18	0	0	9	74	393	12	25	0	26	2	60	187	145	10	4	70	182	76	6	296	184	130	233	145	265	44	153	8	334	0	203	326	23	26	16	11	0	0	468	328	68	154	351	29	797	162	8	40	305	450	69	386	561	142	26	0	194	6	276	41	38	196	19	10	631	457	39	38	4	2	137	18	3	54	8	20	190	112	0	56	47	568	22	70	70	326	45	325	319	10	0	0	798	30	2	69	102	50	115	218	62	2568	0	71	4	20	123	0	0	0	422	24	99	199	365	0	127	2	9	1408	0	2	96	120	155	213	0	4	0	2	0	4	0	0	700	767	110	4259	31	10	413	95	16	0	0	6	0	1120	0	0	0	0	10	2	0	648	137	6	8	14	0	705	10	568	2	13	31	0	0	5	30	344	127	7308	40	0	0	0	103	0	0	734	136	193	0	2	0	0	0	0	0	0	0	185	0	0	435	5	1084	0	0	0	0	0	0	13	281	0	89	76	30	0	356	8	0	0	0	0	2	272	0	746	492	0	0	56	0	3205	30	4	83	13	6	256	87	75	26	0	956	257	164	4	0	29	4	0	217	398	13	545	8	31	66	195	10	0	205	6	0	0	0	0	0	326	0	74	236	160	579	344	0	10	340	122	536	164	1	412	63	13	30	0	0	4	7	0	0	0	164	544	97	1766	137	543	0	0	306	0	0	0	130	10883	885	316	1940	184	0	131	0	733	0	0	22	405	120	20	52	61	8	129	0	0	0	0	601	183	0	59	51	2895	59	124	1384	47	0	0	17	1209	745	0	0	0	0	12	0	593	86	145	536	82	135	257	39	447	1	146	0	16	950	208	567	56	855	229	86	198	55	1226	30	463	140	0	49	1022	1272	100	277	1638	163	608	225	4	477	33	6038	65	377	6	372	11	185	2	256	0	24	847	57	139	27	12	3	16	95	387	158	84	36	6	161	354	27	18	2645	0	0	101	450	40	3140	22	14	757	10	6	10	157	42	913	6	18	3522	207	61	2	0	0	4	128	251	70	46	105	623	12	0	213	1273	6	50	0	126	131	71	74	123	0	0	0	12703	76	0	73	4	94	104	713	25	24	1043	56	0	1870	53	100	6	14	98	229	315	257	69	136	167	0	0	21	2	253	2	838	107	6	810	7	12	4	2	21	5	4295	33	0	0	45	0	3361	98	8	136	75	0	13	0	0	346	2753	60	0	272	13	23	3107	0	0	73	0	0	296	344	1	0	0	10	0	1147	0	20	0	0	0	0	0	411	157	0	1106	0	2	0	4	1	12	2	104	1324	0	212	3	0	0	129	1220	26	19	48	5810	41	434	92	6	508	460	1147	2	0	0	0	0	55	224	2	4	66	0	155	767	383	77	0	0	2	2	454	0	132	94	721	33	0	0	2	0	4	14	84	0	0	7465	32	17	2	0	0	457	148	0	0	0	572	54	4	4	445	5517	7334	194	138	10	46	0	0	48	62	412	417	466	28	4155	50	38	404	420	1746	154	0	20	153	92	64	0	0	0	0	2506	26	268	2	881	85	0	464	543	310	867	0	0	0	384	980	214	44	10	0	17670	0	0	0	0	0	0	65	217	0	8	0	0	0	0	4	0	325	162	18	4142	291	0	257	184	20	35	1	0	1	0	0	0	0	0	1	948	6639	0	0	228	4	392	0	0	0	891	1	0	335	0	0	0	0	0	506	6	0	647	606	6	112	14	112	209	132	80	2	1	7	183	132	571	542	38	655	394	216	0	47	168	149	62	65	12	54	54	60	2	125	630	434	96	514	578	372	54	515	0	0	47	2	135	53	220	328	0	1361	582	28	391	0	281	28	5	8	66	4	0	0	0	943	93	119	9	100	5	0	1	0	0	16	1	4	8	2	8	102	4	3895	4	0	69	109	15	168	28	134	38	0	6	153	0	4	0	4	328	0	0	94	40	59	226	4	244	123	0	55	8	2	123	441	4889	21	0	0	682	4	0	0	334	64	84	0	0	66	2173	202	0	80	817	93	374	0	17	382	0	0	72	0	349	4	250	22	0	207	0	4	48	4	6	2	0	0	0	8	196	0	0	0	769	0	0	0	0	0	0	50	0	71	2	0	2	0	0	0	4	66	0	41	4713	4	0	2	0	508	2	0	0	280	15	62	25	1871	4	0	19	0	0	795	1577	6	183	0	40	18	0	25	0	0	0	374	324	4689	0	39	376	63	80	456	20	0	0	78	0	0	370	0	217	170	280	653	4	0	39	129	0	0	0	29	566	281	0	4	525	21	87	18	399	345	153	598	0	173	731	1895	116	1024	532	109	29	2	2	6	155	116	57	0	243	0	775	375	404	57	1081	988	116	39	197	129	126	144	12	16	125	24	28	516	2092	558	102	77	59	43	12	54	0	73	208	53	0	64	289	737	0	133	3	326	822	179	327	56	48	103	161	27	384	39	0	0	18	4	5	0	0	0	2	182	325	78	332	105	144	297	1054	4	17	304	548	18	1	204	0	0	0	0	0	20	0	0	1664	0	0	0	669	88	77	328	23	507	0	0	1588	22	48	521	36	0	0	0	0	0	0	0	0	0	0	0	0	0	0	0	0	1	16	0	9	137	0	0	34	164	49	33	34	12	512	143	38	38	0	0	0	3	12	2	23	279	181	220	0	308	210	173	236	20	57	2	74	439	311	142	2	1500	251	28	1585	34	462	5220	27	0	42	13	4	208	1707	0	306	2	1006	0	483	259	49	392	262	144	645	55	0	2	113	134	0	5359	799	217	725	40	623	146	100	333	110	0	2	185	8	672	60	0	0	536	120	0	80	98	267	113	6	168	17	1035	98	46	11	36	288	167	0	115	46	0	21	0	212	1045	287	2	0	0	55	190	1	930	62	109	152	233	2	257	40	21	0	0	0	0	66	0	0	0	187	44	655	384	2487	972	0	645	510	0	686	306	802	0	1284	160	1348	22718	0	1086	4	640	85	772	0	187	0	0	0	271	0	0	30	143	57	6	61	0	8	38	107	0	30	1110	388	152	0	256	182	10	220	27	26	2203	134	166	0	0	270	161	53	817	34	28	321	45	2	0	22	56	585	415	492	78	768	93	261	20	18	21	37	2	87	0	15	93	1539	0	4	3258	108	134	0	0	37	115	0	544	103	56	310	72	94	4	0	191	28	2772	154	46	432	85	33	26	4	2	370	34	672	210	204	6	1212	0	65	20	35	6	0	0	6	136	163	108	39	155	283	105	485	111	0	0	0	57	0	388	48	99	2	62	116	461	27	90	191	1614	27	1	21	37	3712	2215	145	637	403	107	18	1728	10	39	341	6330	0	132	334	4	92310	2	264	235411	0	58	78	0	1	844	46	2331	18	966	0	101	325	725	2	0	183	0	21	48	45	11	1348	0	377	41	8	0	217	55	663	0	24	0	1096	785	222	1953	559	170	456	0	0	0	0	235	40	0	0	0	85	8	0	34	20	705	150	820	521	236	31	0	1381	181	0	0	0	4	527	256	81	223	12	4	115	4	41	43	1475	1	8	67	250	1052	80	0	2486	45	0	42	902	0	2685	74	174	1790	1185	16	202	116	10	46	126	2	0	154	14	11	43	67	7	0	0	447	187	298	0	0	456	0	0	620	2	127	112	67	213	459	1214	4	0	274	0	335	1681	323	54	0	40	457	41	1006	78	85	46	7	440	104	73	89	2206	145	2	4	0	20	6	0	26	70	576	1293	290	6	38	0	6	0	0	0	0	136	0	0	0	0	0	0	0	0	0	0	23	0	0	0	0	164	270	7	0	228	718	169	2	14	314	0	0	15	269	36	472	0	227	84	245	0	0	0	0	0	260	29	16	304	1385	0	108	163	16	0	2	0	308	16	4	476	77	48	30	55	0	289	921	58	0	665	984	6	27	89	143	73	4	276	132	1177	0	0	0	0	0	4	0	0	0	0	0	0	433	470	34	467	832	35	2	0	11	351	0	0	68	2262	613	164	73	39	4111	760	0	66	0	1012	6	41	195	2	0	244	537	12	0	0	490	0	2	0	0	0	0	204	229	57	167	6718	0	1246	498	3909	204	606	0	0	778	27	463	406	626	5041	57	0	0	0	142	10	0	0	46	1	0	5	274	31	234	86	40	226	0	16	0	0	282	10	76	39	0	2	0	0	730	117	2	0	0	81	0	251	0	0	0	52	208	103	41	308	39	642	1372	293	12	6	0	1181	24	151	318	1070	360	60	21	8	41	2	73	215	325	243	60	119	2936	83	97	0	10	403	321	6	58	0	867	513	211	64	1779	94	6	19	0	0	0	0	0	95	0	27	624	84	0	8	63	877	26	77	291	103	2	29	1442	0	219	0	1001	148	4	14	15	117	0	466	319	15	211	177	22	30	4	44	22	0	657	15	0	325	60	41	0	208	75	401	392	1067	8	12	30	139	0	125	291	67	0	519	107	196	34	226	139	353	354	8	100	139	267	340	5	449	84	51	328	132	24	78	0	0	55	855	2	111	490	1350	327	0	0	0	0	0	57	8	76	630	608	3	48	752	66	20	308	0	0	24	130	315	0	15	179	171	30	62	142	20	0	618	989	564	162	25	147	83	513	13	84	0	0	2	0	2	350	94	16	754	1270	516	3878	21	35	967	38	15	451	3094	66	627	1	1158	351	8	430	2	1	431	5	7246	189	117	0	310	3	0	9	0	4	19	1147	0	888	0	2	0	581	961	4	508	8	0	0	0	595	15	0	0	0	0	0	0	0	0	14	146	369	4	0	94	2	0	8	131	483	0	329	814	93	296	18	0	1	19	0	39	0	57	52	1015	341	21	22	74	232	36	23	89	6378	314	1	0	0	2	127	602	202	146	24	9	216	6	386	0	148	0	1856	48	28	554	0	0	294	0	0	78	284	0	103	212	187	0	2	58	162	13	0	255	107	853	460	59	26	38	253	268	13	24	0	59	318	0	123	0	141	212	6	87	482	2	95	57	105	67	1427	4	2650	50	210	23	0	0	166	0	0	0	0	0	0	0	0	0	20	2	0	584	2	45	12	0	0	147	61	21	582	118	41	109	33	39	76	294	10	0	315	0	0	301	66	0	2	0	0	598	0	0	0	117	0	110	161	46	4	67	104	8	4	77	417	54	9957	50	0	0	3	0	11948	46	2	3544	226	191	12	35	38	6181	638	356	2	0	60	0	38	0	38	231	367	11	149	26	177	110	65	41	86	2	0	198	12	1803	189	2	1	99	70	11	0	8	1934	14	33	73	108	0	0	984	7	28	0	0	448	1161	1266	546	318	46	0	0	0	0	0	0	0	158	46	168	30	36	45	0	0	0	0	0	0	95	0	141	0	62	806	0	191	111	2	641	59	409	0	0	0	0	0	0	0	0	0	0	0	70	6	26	5	236	138	30	2	79	0	0	0	475	2	0	0	0	420	0	0	0	6	2	0	180	37	74	202	21	1679	4	16	0	106	329	127	39	260	23	51	283	26	89	0	951	849	96	114	3	58	6	283	933	47	453	1289	118	7	8	1083	28	231	38	23	14	39	12	4	0	1	1	0	0	65	605	0	53	2	43	1938	31	332	0	112	2	309	0	40	214	65	25	52	15	4	0	0	50	0	468	14	0	51	49	488	93	0	144	2590	196	1935	253	24	85	464	47	38	21	934	54	707	69	8	768	274	735	586	3360	101	61	0	180	53	5	8295	13	46	67	5	171	6	16	270	4	0	1922	171	46	1182	372	105	17	69	305	1567	10	382	135	97	64	142	3	10	4	11	31	113	1798	0	157	1966	0	113	66	15	0	79	96	122	66	310	67	383	58	219	82	4	0	14	599	47	1	156	261	311	152	113	2122	43	0	446	13	214	523	129	144	39	2	119	0	415	0	1748	284	438	48	3411	88	130	168	121	403	0	0	150	580	0	0	444	443	575	27	0	4	260	214	364	5	77	4	80	2505	0	92	0	90	15	0	240	3	2555	58	54	3	0	0	146	0	0	0	4	139	1081	0	0	1795	22	3	0	0	740	11	186	17	0	136	28	16	0	0	2	241	3	0	596	37	0	0	792	8	0	193	0	0	20	0	0	0	0	56	0	0	46	6	0	39	258	38	114	100	133	0	106	97	12	1205	481	0	0	0	6	0	0	0	0	0	0	147	87	174	0	24	3557	259	5	69	137	44	206	15	0	66	231	351	117	148	6	22	826	0	115	2	0	4	38	201	105	152	468	62	131	0	0	7880	500	17	4	171	223	6	236	47	22	37	21	130	3	2466	89	658	96	4	566	521	55	32	4	39	61	93	81	41	6	16	0	295	0	1697	2	398	35	28	11	109	2	43	507	763	164	95	130	228	2967	20	61	10	259	0	0	170	38	18	99	41	26	132	23	199	1217	309	101	14	0	0	0	418	0	189	729	239	55	50	155	6	1600	37	203	76	28	2	0	2	171	0	0	3	1	91	185	0	1582	26	798	37	0	0	0	58	4	1876	214	869	571	277	330	258	1090	1065	893	1542	571	788	272	20	400	376	111	613	297	416	240	161	559	643	161	249	3	1869	6383	266	208	1	0	0	352	457	7034	185	219	633	1220	341	519	284	0	20	404	1586	1218	19	502	297	0	97	0	1971	426	53	0	46	0	0	0	0	0	0	0	0	88	249	32	130	0	70	24	0	3740	1179	382	0	50	349	0	95	256	99	867	2	18	82	6645	2	51	1336	1350	505	6	73	266	2348	192	594	17801	1210	362	0	0	0	643	0	146	0	639	37	72	322	254	7	0	0	520	36	1440	65	333	125	178	2	78	4	17	96	213	21	302	102	0	841	413	156	244	0	10	1516	976	133	47	437	375	3024	497	0	0	4	116	2	796	695	21	12	0	18	0	0	43	1492	911	40	133	2798	231	37	16	0	193	181	3177	0	730	0	153	2	202	3186	1057	10	3018	290	18	2	2	0	18	1218	79	6	506	331	363	0	0	0	0	0	1690	505	132	23	975	117	46	167	112	415	304	0	195	238	14	1755	244	24	394	6	12	413	819	1508	748	438	105	565	2080	454	267	191	850	1371	1469	4	72	49	796	1157	24	830	313	80	59	42	212	208	0	784	33	0	37	0	0	587	885	93	0	1043	4	62	43	183	114	165	2	885	29	67	338	1068	2	174	200	1	86	174	228	16	185	0	0	0	0	4	0	0	0	0	0	2	18	345	113	0	8	0	0	0	0	95	4	0	275	402	702	120	1218	0	0	140	82	1285	0	0	0	0	2664	897	507	393	105	0	2394	518	33	13	249	455	0	95	728	22	183	56	56	0	0	0	1766	5	4	2	0	285	210	31	8	724	32	65	0	31	13	695	19	302	73	0	146	118	0	4	266	62	126	0	16	2	361	64	252	27	9	323	0	130	203	3181	0	0	0	0	0	0	0	0	0	0	0	2	337	254	284	4	1250	0	94	625	102	0	178	7	485	589	0	286	2	726	751	0	0	415	2	32	331	1685	207	36	51	111	80	682	0	8	652	1430	4	8130	18	322	271	38	40	16	484	319	59	289	0	0	0	0	0	0	870	92	0	298	35	717	480	0	32	160	203	527	313	99	0	0	1205	14	1211	0	12	346	3159	586	185	126	0	8	72	20	24	137	307	667	288	93	0	0	43	589	44	65	48	143	594	320	358	0	89	21	31	8	9	4	0	217	514	2	187	1392	454	19	0	164	0	0	0	156	1488	1963	0	2	6	0	1	0	0	0	0	196	233	4429	158	1595	277	142	224	81	1157	996	0	205	0	328	0	851	0	760	67	2	1529	44	77	109	2157	2089	99	0	218	182	1270	1375	7	0	31	397	1507	608	8	277	68	6	465	0	0	222	16	0	978	454	519	288	40	10	521	583	70	2	7	120	264	4836	171	0	698	3312	4	0	85	0	2171	563	0	0	1160	206	295	7140	59	8	120	8	1118	4	930	13	2164	5217	197	126	1250	205	73	620	82	2448	22	80	115	34	346	473	770	566	78	133	212	1	189	1943	2	394	230	679	188	282	0	0	126	2755	1092	186	2812	841	1147	33	6827	675	764	14	167	971	391	17	119	755	5978	532	15	0	1396	1357	1270	379	255	0	719	291	393	6	826	24	1329	433	605	3579	94	2456	835	133	1644	1674	2521	621	722	551	16	18	633	4	226	5	126	84	1964	344	0	358	105	10656	60	589	8	206	0	35	1323	1859	0	0	124	30	324	11	2942	8	89	0	0	6	0	0	0	71	0	187	0	12	0	0	0	0	0	3873	0	0	1711	0	0	0	0	884	172	138	1009	0	0	0	0	0	0	0	0	0	57	0	1	3	0	0	66	488	1233	548	0	181	88	0	16	11	325	268	2	8	0	1	501	5	0	1387	11	353	0	0	0	0	0	2614	127	0	169	39	37	147	15	6	2007	1	0	0	0	0	0	1	0	0	0	0	0	0	1020	0	0	0	1202	22	0	8	186	460	0	6	0	81	37	72	3	0	1255	363	458	4	0	0	0	0	0	0	0	0	0	160	0	5	294	2	1	0	0	0	0	0	0	695	22	129	0	0	0	0	0	0	504	20	279	0	286	1277	9	0	0	0	0	0	0	0	0	0	0	0	0	0	9	668	186	72	2	893	25	166	1151	10	0	0	0	0	665	0	477	0	0	13	54	0	0	0	1383	0	0	0	147	175	0	0	4	52	6	0	0	0	22	0	3894	0	0	0	2829	5319	430	2806	115	907	0	58	1289	37	163	0	89	1586	88	2	0	6	119	27	93	0	0	0	4354	589	22	0	24	0	255	380	361	534	12	2	55	457	8	0	0	0	351	18	101	146	61	0	218	698	0	0	0	272111	0	4	11	0	46	520	20	39	7398	38	229	56	111	970	111	0	0	0	3388	214	90	0	135	207	11	118	0	31	8	295	60	0	131	3114	0	4980	349	0	26	0	256	8	3085	228	20	56	45	1	217	207	239	28	59	1909	12	286	27	0	14	27	0	278	33	492	1140	38	55	1938	2854	131	0	42	39	0	28	426	589	1915	338	2	2841	804	560	0	2491	41	141	127	119	0	1324	0	6	0	0	0	2777	0	118	1676	137	1895	15	0	0	3	361	188	278	223	10	1	0	342	350	0	29	177	17	183	10	99	533	3040	0	4112	0	2	1298	93	0	0	17	0	0	746	4704	0	5	0	74	42	558	0	93	0	0	0	7	95	9	0	96	914	63	8	139	0	734	319	0	597	0	867	4	340	31	639	1024	144	149	0	0	0	106	0	58	732	546	4	942	0	3	70	84	0	712	73	294	169	2	0	500	0	18	85	546	360	0	0	146	0	489	325	81	0	516	0	60	280	35	0	0	19	132	517	10	182	301	971	119	716	44	186	0	0	0	0	0	2	0	24	42	0	0	14	0	0	2	0	0	0	0	0	0	12	0	0	1	0	0	0	0	0	0	0	0	115	43	0	0	0	29	0	1	2	0	0	3	0	0	0	0	0	21	8	19	1126	0	0	0	23	0	0	8411	0	361	0	0	14	366	1682	11	0	0	0	298	0	7	0	0	952	0	679	0	17232	10	114	345	267	0	159	0	365	76	0	90	0	778	0	123	6	171	68	68	0	118	99	4569	98	270	422	179	571	342	0	26	737	0	0	0	368	0	17	0	0	12	5	495	402	0	88	1776	0	59	771	292	0	0	78	285	212	36	0	22	217	54	1	0	15	7	3	4	22	5	0	0	0	148	490	392	218	143	0	0	27	72	6596	581	107	30	786	0	73	0	350	1	101	0	3	0	227	907	0	0	0	99	256	302	0	0	4	0	0	0	0	17	0	1	4	0	0	4	0	2	1	21	0	0	0	1	0	0	0	7	0	27	0	0	5	53	0	0	0	153	0	0	0	0	6	1	0	0	0	0	5	0	0	0	164	1	0	0	0	0	0	2	0	2	124	0	217	0	322	29	32	0	0	0	0	0	0	0	370	0	0	0	0	0	0	0	0	0	3	1	0	0	0	0	0	16	0	0	53	1	2	0	1	0	0	220	2	0	0	0	0	0	0	0	1	0	2	0	0	0	328	0	0	0	0	0	0	3	0	0	0	0	0	0	0	0	9	1	0	0	0	0	0	0	0	0	0	480	0	0	0	5	0	0	275	0	8	0	2	139	0	0	10	68	736	0	0	0	0	0	41	0	0	0	0	11	0	0	8	0	0	18	12	0	76	6	0	14	0	0	2	37	0	0	1	0	0	0	1	10	0	0	14	0	47	0	0	18	20	0	0	0	0	68	46	0	2	6	0	0	0	30	2	0	0	0	17	6	9	0	7	2	0	0	4	12	0	8	0	0	0	0	0	12	0	0	0	0	0	0	0	0	0	0	2	2	4	0	0	5	0	61	0	0	0	0	0	0	1	0	6	37	0	0	17	0	0	0	0	18	2	0	0	113	11	0	0	233	176	0	2	0	0	117	862	0	0	203	134	237	312	182	477	181	425	826	431	772	95	29	80	0	386	300	14	747	407	393	78	1	861	589	883	0	85	295	116	1093	141	675	10	86	272	624	4	599	26	1326	304	3252	2408	689	11	16	836	482	92	3125	528	290	432	0	168	1	0	0	0	0	4	10	0	0	0	4	2	18	0	0	0	5	8	0	0	581	3	0	0	4	78	171	12	3	0	6	13	0	0	0	0	0	0	10	0	0	32	0	0	0	49	5	0	36	0	2	0	0	63	0	43	275	0	0	0	4	0	48	0	0	0	0	0	0	0	0	0	0	0	0	0	0	3	0	0	0	0	0	0	1	0	0	0	0	6	0	0	0	0	0	0	1	0	0	0	0	0	0	0	0	0	0	0	0	1	0	1	0	0	0	0	0	0	0	0	272	50	244	0	22	18	829	0	0	931	214	76	16	1866	2	2381	423	816	405	70	61	1928	21	281	111	1125	86	178	41	376	412	57	31	90	28	11	685	88	5530	0	0	1643	0	0	4	358	155	0	0	0	80	321	468	81	0	0	0	4	10	1	0	4	9	0	1	0	0	3	4	15	77	852	1100	506	322	355	2	133	364	723	19459	899	268	4	195	24	95	874	1269	192	888	1736	41	137	119	330	291	758	221	14	1278	40	90	43	83	89	0	1860	4783	2	112	276	35	320	0	0	0	49244	1879	335	680	111	500	1946	2	1282	50	9	221	122	401	18	89	313	0	141	254	1946	272	42	235	456	744	3697	4075	858	2153	0	4	0	246	346	0	3	1043	0	0	0	0	313	0	0	0	0	18	0	658	579	0	0	258	0	0	0	2	767	98	0	262	22	656	510	139	0	2062	28	348	255	12	63	0	4326	1334	1294	6	17	691	4	670	269	238	0	0	546	0	134	12	1593	10	400	22	436	631	548	443	965	269	3615	258	6	0	2	1	0	0	0	0	0	2	0	2	0	0	0	328	1045	240	1043	325	2553	14	71	536	1041	787	0	331	162	468	623	133	0	35	25	680	39	0	220	165	100	131	883	537	112	2789	2038	84	208	4	230	190	320	2158	0	1165	0	2	0	0	0	35	16	114	0	33	64	4	153	1013	198	51	0	4	438	771	867	1	46	0	47	0	48	315	0	417	318	136	0	0	4	0	278	196	1005	213	288	0	11	141	0	0	0	0	0	0	0	0	0	0	0	0	0	0	0	0	0	0	0	0	0	0	0	110	141	169	48	0	386	0	415	4	995	188	14	159	559	0	0	0	2	2	0	0	2	0	0	0	0	0	0	0	3	0	0	0	0	0	0	0	0	0	0	0	126	271	245	8	273	976	2	0	20	126	2448	0	0	0	0	1379	88	944	145	0	100	10	286	6	4	163	0	0	0	112	67	138	0	0	0	63	0	420	40	0	25	0	21	0	0	0	738	17	2844	430	570	1332	105	15	0	0	0	0	19	52	149	1314	598	458	487	0	0	0	6	0	58	50	410	137	495	1979	417	752	250	230	81	509	47	69	0	17	11	4	10	35	2	0	34	15	81	424	1313	1347	261	568	9	35	437	40	90	160	31	52	52	58	759	0	0	0	0	0	0	32	0	84	2469	182	458	1232	75	984	310	2847	183	734	0	1	0	152	850	229	751	162	0	0	0	794	125	408	38	0	353	610	4	120	0	0	10	0	25	11	123	1457	495	167	96	0	0	0	1	7	0	0	84	43	10	19	129	79	201	182	238	29	31	95	2242	112	572	119	440	674	4	899	1661	1094	617	2	0	372	31	50	150	821	23	185	430	1699	38	303	75	10	0	0	0	0	0	0	97	4	0	3	2	4	18	67	22	14	330	79	270	0	351	926	0	8	849	0	5	252	36	1831	974	199	5	0	0	0	0	224	527	533	557	62	0	0	0	2	3	0	0	0	175	0	0	0	164	2	0	51	0	389	0	94	148	1164	3719	883	4435	737	675	289	617	1417	33	32	92	686	1280	0	0	0	711	0	382	731	1106	0	0	0	6	0	0	452	7064	4112	8494	4115	7530	2818	469	128	90	21	0	0	0	1140	1662	0	484	0	2	0	0	1	0	0	0	0	0	711	193	109	383	1405	235	194	0	0	0	0	940	0	0	0	285	38	0	0	0	1611	3763	729	8	110	256	5198	114	58	82	66	593	2554	1623	0	312	11	926	0	409	46	0	0	278	257	0	0	0	2	1999	472	0	0	0	8	2	0	9756	0	0	0	0	30	0	842	0	0	0	909	0	0	1608	60	402	1808	52	1311	0	0	0	1778	102	4	236	0	34	997	218	0	48	925	4280	23	51	43	210	613	724	211	2	518	65	106	0	0	0	0	232	0	0	1	235	0	0	0	16	5	0	0	0	0	3	0	0	226	0	0	0	0	0	0	0	0	25	0	0	0	139	0	516	581	0	0	0	0	0	0	584	0	0	2	0	25	23878	12	0	864	218	235	256	17	316	1043	672	305	139	0	2	1	0	0	6	2	2	4	2822	0	43	54	310	4	1	0	39	0	0	0	0	0	0	0	0	0	0	0	0	6	45	568	128	942	269	5	0	0	32	0	1276	0	0	0	1	3665	820	0	1213	341	0	0	1285	2	281	438	722	12	819	0	0	0	8	0	0	0	4	0	50	157	77	0	2	0	0	0	0	0	2289	33	623	97	0	0	0	0	0	13	35	0	0	168	0	0	0	3642	0	0	1173	0	0	0	0	2288	0	0	6	21	130	1	0	0	2	0	0	0	0	0	0	2936	0	591	28	3	2	6	2	3	1	435	62	189	0	0	3	4	0	9	0	0	0	0	0	250	239	143	122	93	5	0	1540	1149	3	345	202	506	6308	2891	5862	1742	404	30	568	2923	0	2	0	1	2	223	0	4	0	0	0	0	0	0	0	0	0	0	11	0	0	0	0	20	21	0	0	2	0	0	0	0	0	0	28	0	24	173	94	660	767	466	1363	0	0	0	0	0	4	0	0	18	0	0	0	5	20	0	0	0	0	3	0	0	0	0	0	7	0	0	2	1	0	4	0	87	0	0	0	0	0	597	37	291	0	0	2	0	0	2	0	0	0	0	0	0	2	0	1268	79	0	0	0	0	10	0	0	0	0	0	0	0	0	0	12	0	0	0	0	0	0	0	0	0	62	9993	2	27	0	0	0	0	0	30	0	13	126	0	0	2	0	0	0	0	0	0	5	84	8	758	19	6136	0	2	0	0	0	94	0	0	0	0	0	0	0	0	0	0	0	0	1315	794	912	4	657	1280	306	0	0	176	16	82	3739	2	0	244	82	71	2	452	914	972	999	821	0	0	0	0	0	0	0	0	0	0	588	2188	1307	6	0	0	0	307	60	8	36	115	0	0	0	0	0	174	1717	429	102	0	89	2159	0	0	214	0	220	0	0	0	0	0	3	0	0	15	0	0	0	0	0	47	0	0	0	0	0	0	2	1785	478	1757	974	191	218	0	0	4	8	0	0	0	0	2	0	0	3306	0	0	255	250	456	669	25	22	388	91	0	317	245	103	85	18	2	861	12	66	176	234	416	1428	44	493	0	14	3363	108	351	107	2	401	106	0	0	0	0	0	0	0	8	8613	11	2	0	0	0	0	0	2	3818	60	80	826	92	88	162	291	152	3329	235	20	1758	0	0	475	246	0	11	5	0	1768	58	101	50	30	4	570	584	85	1602	0	5	0	0	0	7	0	0	0	0	0	0	0	0	8	0	65	136	0	57	85	271	0	0	1	52	2343	0	182	0	0	2	0	0	0	0	0	92	0	60	424	19	117	10	0	0	0	0	0	13	1888	55	911	1	399	641	195	41	0	0	0	0	0	0	6	0	0	0	0	0	0	8	0	90	1391	45	4	227	2	89	0	492	314	27	86	30	912	0	0	0	135	511	1	62	147	89	166	1434	0	9	27	226	218	4	2	171	0	0	0	40	253	357	303	44	162	313	0	4	1505	360	186	6	102	150	517	72	126	87	388	10	166	0	298	6094	82	137	230	222	27	5225	308	186	455	12	90	361	30	260	109	10	608	0	374	444	49	4	39	60	127	48	5	29	38	107	0	123	1226	223	0	57	237	154	52	0	1	105	9	109	0	2	39	481	25	27	380	69	451	0	125	288	47	2	113	144	155	115	2	0	0	119	46	349	444	32	343	4	0	0	0	119	0	4	52	396	0	485	265	28	134	877	0	107	0	31	35	0	84	240	70	207	127	0	12	0	170	2	30	1131	0	226	765	0	811	0	0	0	0	0	0	0	168	487	458	2	2	164	34	66	0	90	0	140	11	206	145	815	572	1878	1830	61	26	1152	74	4	46	93	200	0	374	63	4	337	165	37	0	957	2346	54	128	658	0	1	4	0	12	0	65	25	0	0	1000	2	202	4	1206	15	303	12	398	305	134	35	255	0	188	2	45	67	979	16	0	984	10	1227	655	1112	28	46	232	490	531	169	0	0	0	14	220	48	1711	2	219	466	52	9	27	114	48	87	18	978	0	6	67	135	2	62	139	52	0	0	572	1	24	70	325	345	0	4	483	178	37	44	191	0	0	40	24	59	120	15	6	6	146	57	6	96	232	156	417	0	0	2	3	3	0	156	2	4	67	199	249	1522	37	0	10	86	0	437	1126	967	740	2029	2543	251	0	2	0	39	0	0	0	11	0	11	0	0	1	28	0	4	46	0	0	1	0	0	0	0	0	1	0	2096	59	0	0	0	0	0	0	0	0	0	0	0	2	0	0	0	0	0	0	0	1	0	0	0	0	0	2	0	0	0	0	0	348	0	0	0	0	0	0	0	0	0	0	0	0	9	0	3	20	0	155	84	49	0	4	2	0	0	2	0	0	0	0	2253	1470	0	0	0	1222	284	49	327	47	768	50	26	131	13	0	0	0	0	0	0	0	2	32	0	0	0	0	0	0	0	8	0	0	0	2	0	4	0	2	4	0	0	84	4	0	6	10	0	0	119	70	286	545	0	0	0	47	354	0	0	0	0	38	8	4	0	0	20	0	0	0	0	2	1	1	0	45	0	0	0	163	670	0	546	0	2	108	177	2	0	75	4	202	0	0	3	0	0	0	0	0	0	562	0	0	0	0	0	88	16	144	112	0	0	0	0	0	0	0	676	0	535	169	620	703	191	121	5	535	2	0	94	2	0	466	130	1713	0	0	77	520	5	0	540	688	1778	194	281	0	189	633	31	43	1366	278	13	363	2	0	6	0	6	3019	1008	83	0	0	0	0	0	0	0	0	0	0	0	1335	0	282	196	3	1024	0	0	195	233	384	0	499	141	32	0	21	10	0	0	0	228	0	0	0	2	23	3	0	0	0	0	1	0	0	0	1025	0	0	0	0	0	0	0	0	0	0	0	0	0	0	0	0	0	0	0	0	3	0	0	0	8	4	2902	37	10	2	0	0	4	0	0	14	0	0	0	0	57	0	0	0	0	0	6	5	0	0	343	101	0	0	6	0	1	618	0	19	0	0	0	2	0	0	0	0	4	0	0	0	0	2	0	0	0	0	0	0	2248	1424	431	467	537	1489	816	0	3	3	549	335	0	0	0	3	0	0	4	0	1	0	0	0	0	0	0	0	0	673	0	0	0	0	0	0	0	0	0	0	1	0	19	546	509	36	0	0	0	0	2	0	0	0	8	0	0	1627	1702	0	0	2	0	0	1205	1281	4	6	0	96	11	0	0	0	0	0	64	1529	141	11404	0	0	0	0	0	2	0	4	1	2	980	0	2	12	103	0	0	0	0	0	0	0	0	0	0	0	0	0	0	0	3	12	11	5	0	14	150	40	359	0	161	392	0	4	34	0	0	4	20	97	0	930	8	2	0	1	1	83	7	1	0	0	0	0	0	0	0	0	0	0	10	2	0	4	2	0	0	0	0	0	0	80	898	0	0	0	0	0	0	0	0	0	0	1	1	0	0	0	0	3	0	0	0	0	2	0	0	4	0	0	0	0	0	979	584	0	0	9	0	0	0	0	0	0	0	180	250	0	2	0	0	330	1	0	0	0	0	2	0	0	0	10	0	0	710	0	0	0	0	0	586	2	0	1310	934	245	205	0	1	5	0	15	15	0	3	1	0	0	0	0	0	0	0	0	2	153	336	2	4	0	0	0	0	34	0	0	1719	0	2	1137	0	0	0	210	0	0	0	0	0	0	0	0	4	4	1	0	1	0	0	0	0	0	4	1	0	0	0	0	1564	47	0	6	0	0	0	0	1	0	0	1	52	40	2	0	12	0	0	506	0	0	443	0	0	0	0	0	0	0	0	0	0	0	2	0	0	0	0	0	0	1	0	0	0	0	0	4	0	34	0	114	332	1118	48	2	0	45	0	34	75	640	333	75	691	0	0	0	0	0	0	0	0	0	1	0	4	0	0	0	0	1902	0	8	0	2	0	0	0	0	0	4	537	521	0	1554	6910	220	0	0	0	0	0	0	0	0	0	0	5	2	0	26	0	0	0	0	0	0	0	0	4	0	1	4	4	0	0	0	0	30	781	1	0	2	2	0	0	0	0	0	0	0	0	0	9	2	0	9	7	0	0	0	274	0	79	0	0	6	0	0	0	0	0	0	0	0	0	0	1472	0	0	0	0	0	0	0	0	0	10	2	0	0	0	140	3	0	0	0	1862	1	7	0	2	0	11	0	0	0	1226	1154	0	1	0	0	0	0	1	0	0	4	0	0	0	0	0	2	0	0	0	0	0	0	0	0	0	0	140	215	0	28	0	0	0	1	0	2	0	0	0	0	23	0	0	0	0	277	8	463	339	621	2	0	0	0	2	0	2	0	380	0	23	517	0	0	2	3	11	0	0	0	0	0	0	0	0	0	0	0	0	0	0	2	0	0	0	0	0	0	2	0	2	2	0	0	0	0	0	0	0	1	0	0	0	0	0	0	0	0	0	0	0	0	0	0	0	0	0	0	0	0	6	0	4	0	0	0	0	0	0	0	0	0	0	0	0	0	1	0	0	0	0	0	0	0	0	0	0	6	0	0	0	0	0	0	0	417	0	0	0	1	0	0	0	2	0	0	3	0	0	0	0	0	0	0	1	0	0	0	0	0	0	0	0	0	0	2	1	0	7	4	0	0	0	0	0	0	459	497	376	0	0	0	0	0	0	0	0	0	0	0	0	0	0	0	0	0	0	0	0	0	0	0	8	0	0	0	0	1	2	0	0	0	0	2	0	0	0	2	0	0	0	0	0	0	3	0	0	0	0	0	0	0	0	2	0	0	0	0	0	0	1	0	0	0	0	0	2	0	10	17	0	1	0	2	0	0	0	0	2	0	0	3	0	3	0	0	0	0	0	0	0	0	0	0	0	0	0	0	0	0	0	0	0	0	0	0	0	0	0	0	1	0	0	0	0	0	0	0	0	0	0	0	6	0	0	0	0	0	0	0	0	0	0	0	1	1	6	8	0	0	433	1	4	0	0	0	0	0	1	0	0	0	0	0	0	0	0	0	0	0	0	0	1021	0	0	6	0	0	0	0	2	271	0	14	0	0	0	0	0	0	0	0	0	3	964	1786	0	0	0	0	0	1	1958	0	178	0	2	0	0	38	0	0	0	0	0	1596	0	0	0	0	0	0	0	0	0	0	0	0	0	0	0	0	0	0	0	0	0	2	6	0	0	0	14	0	6	0	0	2	0	140	878	0	0	1	0	0	0	3	0	225	504	0	0	0	8	44	4	1	66	2	245	876	0	4	2	0	2	54	115	5	210	0	0	0	0	0	0	0	7	0	0	0	0	0	0	0	0	0	0	0	0	0	0	0	2	0	0	0	9	9	0	0	0	2	0	2	183	10	0	0	0	0	0	2	0	0	0	0	0	0	0	0	0	0	3	6	0	7	1	0	0	0	0	0	2	245	0	0	0	0	0	0	2	0	0	0	0	0	0	2	0	0	0	0	0	0	0	0	0	0	0	0	0	0	0	0	0	0	0	0	1	0	145	0	2	0	0	0	0	2	94	98	0	0	0	0	0	0	0	0	0	2	0	0	36	0	0	0	32	0	3	0	4	0	178	366	3	1	0	1	587	0	4	0	0	1	0	0	0	0	0	0	717	0	72	534	0	0	0	0	3	0	0	0	0	0	0	0	2	0	0	0	0	0	0	2	0	15	3	0	4	357	1361	1519	0	0	20	0	0	216	461	0	14	30	46	0	0	0	2	0	0	53	0	0	278	56	387	111	0	214	0	0	5	0	229	487	0	67	566	4	0	0	0	29	3568	0	0	32	0	45	61	220	0	0	0	950	153	115	545	0	0	0	0	0	2	0	0	0	0	4	5	0	12744	1	0	0	0	13	0	0	1	25	1	11	2	0	1	0	0	0	0	0	0	0	0	1	0	0	0	1	0	0	0	2	1	0	0	0	0	68	37	163	102	183	59	215	140	74	0	0	0	0	0	0	0	0	0	0	0	0	2	3	1	18	1	0	0	2773	4	0	0	0	0	0	0	0	0	0	0	0	241	1645	142	216	35	9	52	18	0	0	6	0	0	0	0	0	0	0	6	5	0	0	0	0	0	0	4	12	0	0	0	36	0	0	1246	6	799	0	0	0	0	1	0	0	2	0	0	6	6	7	3	0	0	0	0	0	0	0	4	0	0	0	0	0	0	0	0	0	1	817	0	0	0	24	0	0	8	0	0	1	0	0	0	0	0	0	0	23	0	0	0	0	0	0	0	0	2	0	0	0	0	0	0	0	0	0	0	0	0	0	0	0	0	0	172	0	0	4	0	0	0	0	0	4	4	0	0	0	0	3	0	0	0	0	8	0	2	0	0	0	0	0	2	0	0	0	0	0	4	0	0	0	0	0	0	0	0	0	0	0	0	0	0	0	0	0	4	0	0	0	0	0	0	0	1	0	0	0	20	135	1243	2	0	0	0	2	0	13	0	1	0	0	0	0	2	0	0	0	0	0	0	2	0	0	0	0	0	0	0	0	0	0	0	0	23	0	0	0	0	0	0	0	0	0	0	0	0	0	0	0	0	0	0	0	0	0	0	0	0	0	12	0	0	0	2	0	0	0	0	0	1899	4317	2	0	0	0	0	0	0	0	4	2	2	0	0	0	4	0	1	0	0	6	1	0	0	1	0	0	62	0	0	0	1099	0	3	11	0	0	0	0	1	0	0	0	0	0	0	0	0	0	1	0	0	0	0	0	0	0	0	0	1	0	0	0	0	0	16	0	2	0	0	0	0	2	0	2	0	0	5	8	0	41	0	0	0	0	1	0	0	0	0	0	0	0	0	0	1	0	2	0	0	0	1	0	3	4	0	0	0	0	0	0	3	2	0	0	0	0	0	0	3	0	0	0	0	0	0	0	2	0	0	0	0	0	1	0	0	0	0	0	0	0	0	23	2	0	44	0	0	0	0	0	0	0	0	2	0	0	0	0	0	0	0	0	0	13	4	0	0	0	0	0	0	0	1	0	0	0	0	0	0	0	0	0	0	0	2	0	0	0	13	0	0	0	0	0	0	0	0	0	0	0	0	0	0	0	0	0	0	0	0	0	0	20	5	0	0	0	0	7	0	0	0	0	6	2	24	0	0	0	0	0	2	13466	250	0	0	0	0	0	0	0	0	0	0	0	0	0	0	0	0	0	0	2	0	0	0	0	0	0	0	0	0	0	0	0	0	0	0	0	0	0	0	0	0	0	0	0	0	0	0	0	0	0	0	1	0	0	0	0	0	0	0	0	0	0	0	0	0	0	0	0	0	8	23	0	0	385	1736	131	15	3	330	1734	169	0	85	2	597	317	0	265	6089	972	329	5	0	594	0	0	0	0	50	363	0	0	0	0	8426	2	2	0	0	0	0	0	0	0	0	0	0	0	0	2	0	0	0	0	0	1	0	3	0	0	12	2	0	10	0	0	0	0	0	0	0	0	3	0	0	229	331	531	0	0	8	0	0	0	4	0	138	0	1	9	0	0	63	10	0	0	0	0	0	0	1	0	0	0	0	0	8	0	0	0	0	0	2	0	0	0	2	1	0	0	0	0	0	0	0	2	0	0	0	8	4	0	0	0	0	6	6	2	0	0	0	0	5	0	0	0	0	0	0	0	0	2	0	0	0	0	0	0	0	0	0	0	0	0	0	0	2	0	0	2	1	0	0	3	0	0	0	0	0	4	0	0	0	2	0	4	0	0	2	2	0	0	0	0	0	2	0	8	0	0	0	23	9	0	85	0	2	0	0	0	0	0	0	0	0	0	0	0	0	0	0	0	4	0	0	0	6	0	0	4	0	483	11	8	0	0	0	0	0	0	0	0	0	0	0	3	0	0	0	0	0	0	8	11	1	0	0	0	33	2	3	1	0	0	0	0	2	0	0	0	0	0	0	0	0	0	0	0	0	3	0	0	1	1	0	0	0	0	0	0	0	2	0	0	0	0	0	0	0	0	2	1	0	0	0	0	0	0	0	399	663	129	0	0	367	56	0	3	0	0	5	9	1	0	0	1	0	0	2	6	0	0	2	0	0	0	0	1	2	367	19	407	2	0	1265	389	272	0	0	0	0	0	0	2	0	0	0	0	0	0	0	0	0	0	0	0	0	0	0	0	0	0	0	0	0	0	0	0	0	0	0	0	0	0	1625	825	87	0	0	0	0	0	0	0	0	1	2	0	0	0	0	0	0	0	0	0	0	0	0	0	0	0	0	0	0	0	0	0	0	2	0	0	0	0	0	0	0	0	0	0	0	0	0	0	2	0	0	0	292	640	257	10	480	0	0	0	0	4	0	1	0	0	0	0	2	0	0	6	1133	179	10	698	81	797	0	0	180	0	14	0	0	32	485	6	30855	0	0	0	0	0	0	224	348	6	0	0	82	344	335	20	36	397	607	858	671	229	4	522	433	0	0	3	297	623	0	226	44	940	561	2635	35	48	2231	1298	0	0	0	0	70	67	14	693	1287	11	154	0	764	12	334	388	231	0	168	0	1	0	28	339	233	1	2115	27	38583	60	83	1104	143	17	56	904	455	86	98	401	2474	2713	0	0	0	0	0	0	0	0	0	0	0	0	216	81	311	22	2	244	60	66	1148	163	0	406	1327	7768	368	391	0	0	0	2140	4762	5532	3704	8063	45	1916	385	837	63	613	0	0	28	970	4	45	15	2	0	0	0	0	2	0	5	0	0	2	0	2	106	240	149	137	125	8	172	0	2439	961	542	14	0	82	2629	221	4	0	0	0	0	0	0	0	1	0	0	0	0	2034	870	8	580	1310	197	62	13	60	757	4380	62	121	543	2	0	44	0	0	0	0	0	0	15	0	0	0	2	0	0	0	1	0	0	411	969	219	489	358	33	42	0	0	0	0	0	0	0	0	0	144	2	1094	294	1714	343	14	0	0	0	99	49	0	22	258	237	185	2	0	0	9	560	841	395	32	20	448	2201	298	40	182	9	0	79	101	35	16	74	0	834	175	198	18	78	207	0	355	411	71	0	53	39	22	123	21	57	0	12	863	50	2	40	8732	186	33	777	85	5250	126	1512	1	20	68	168	1178	0	834	481	661	22	0	88	8	162	0	0	514	36	330	513	283	122	575	14	10	0	0	18	15	2	0	46	57	0	0	0	4	0	308	44	20	43	975	25	155	209	578	129	0	513	0	0	70	10	68	292	222	0	15	64	19	125	10	62	82	2	213	11	2	881	50	1082	1046	0	1061	294	10	288	736	100	126	25	268	0	54	401	55	240	84	18	1132	244	0	0	0	36	0	22	157	425	0	0	0	0	0	0	79	57	19	163	285	34	2	0	0	4749	107	607	866	8	0	0	0	388	0	0	184	344	0	873	28	2225	29	98	32	960	0	0	137	268	12	6	148	4833	155	6	0	0	4	929	38	12	112	3	30	239	878	550	0	27	0	428	72	2	0	0	0	24	123	542	333	0	24	143	1606	1325	24	18	1093	82	367	8	263	419	55	0	4	0	65	27	1706	0	114	2	0	2	1668	0	582	516	165	0	5	441	0	275	5	108	2	78	349	101	5	292	478	76	423	108	183	44	50	59	433	259	0	2	0	2	0	61	190	706	134	0	1437	1530	2039	121	479	3	129	18	135	31	169	164	2714	12	1690	159	0	0	0	0	0	0	20	236	0	187	0	60	193	0	0	12	0	0	0	0	0	107	0	1802	2	551	42	2	3	250	0	12	93	2	0	0	358	0	3	43	21	0	79	0	1	2	2	0	0	0	0	0	570	106	26	712	157	150	533	18	0	190	1154	36	68	26	74	515	8	0	0	155	279	719	3	14	649	1	11092	16	1784	402	97	95	404	108	782	0	0	0	927	3	8	137	381	192	66	208	200	969	36	0	0	91	10	768	0	0	376	463	624	134	0	7274	120	150	398	114	263	567	134	0	58	66	0	25	59	322	258	400	1983	6	48	106	4	2438	40	4	420	331	0	0	547	182	18	0	15	31	266	71	263	205	18	41	52	1501	109	101	0	0	1	273	47	0	362	646	110	106	140	63	314	0	0	4355	18	391	715	322	250	79	14	0	2	1	2	1	0	0	0	0	149	967	8	0	0	0	2	0	28	87	1059	16	6	57	185	561	0	102	0	0	0	2	51	2052	1650	25	77	275	514	78	172	138	337	153	161	5	0	758	75	2017	31	0	0	0	0	1	72	3	3	47	72	59	1	1	267	171	0	0	20	0	230	4	293	0	533	0	0	8	16	1627	81	105	112	1381	0	70	5	1821	36	156	118	312	448	0	0	0	0	219	0	1154	4073	92	0	0	81	0	45	899	2	250	0	160	13	69	410	16	50	70	1697	109	242	0	0	1909	865	98	547	335	149	137	60	175	322	0	0	609	0	0	0	0	0	0	0	0	0	0	0	0	0	0	0	0	0	0	0	2	16	6	6	425	0	0	0	0	0	0	0	31	2	184	0	0	0	0	146	397	931	47	219	0	548	134	180	269	214	2	0	89	30	139	3623	1373	0	685	4	4	0	0	0	4	4662	2	10	145	87	18	0	19	220	1862	1348	0	63	0	1614	156	90	0	96	56	9	0	0	0	0	92	4493	19	11	408	97	0	0	14	0	616	303	16	187	12	0	0	6	230	133	2	727	1465	76	0	2	495	56	52	36	13	61	380	1626	2	171	313	268	19	2	101	102	14	201	77	68	0	470	0	0	179	14	1275	4543	413	79	2703	1118	71	69	32	432	364	34	763	25	287	437	512	110	2203	71	78	283	98	2	4	435	206	52	92	1	0	903	248	977	437	2	92	16	27	104	306	150	241	571	2749	175	402	122	0	0	1237	160	32	34	12	230	352	307	285	0	161	88	4518	143	2	6	4	0	2	0	0	106	56	171	164	8	468	105	26	20	0	939	1	59	45	200	0	34	340	25	86	605	324	2	1	2	5415	0	63	0	56	261	17	0	153	138	497	0	0	0	389	0	10	0	0	0	0	5039	6	0	535	1285	0	50	2	319	36	23	45	6	0	39	33	711	0	0	66	51	278	2	508	409	52	414	6	1	260	49	303	0	8	192	6	467	0	14	0	114	1519	113	32	440	231	6	169	2	1	1	1	100	0	92	838	88	14	203	10	125	215	10	122	30	291	0	0	10	65	12330	1	68	8	10	1774	969	35	246	53	0	0	6	0	0	278	0	0	8	60	0	5	0	0	515	6	244	81	187	639	262	0	0	5	2	188	132	196	0	0	49	305	143	30	7	300	137	19	74	50	223	495	0	676	495	32	237	88	2434	31	46	29	0	0	4	204	6	138	4	179	0	0	0	49	74	378	89	502	0	10	41	108	392	0	206	2	394	563	6	267	2	195	0	0	2	283	406	2115	762	110	0	0	724	16	73	2	360	208	207	124	372	814	430	45	2	371	126	37	166	129	269	143	10	61	0	0	1089	92	48	0	1306	48	7	233	53	101	31	817	813	199	240	50	926	0	0	143	90	0	6	348	122	171	44	1408	0	324	18	0	0	2	11	541	0	172	1	0	246	119	47	116	6	322	0	0	0	0	0	39	2	0	61	0	43	817	99	90	13	494	69	272	254	726	173	620	141	305	567	532	0	3	165	311	358	161	10	1255	0	56	0	38	0	116	217	1052	468	147	271	5	102	23	15	11	16	39	278	138	150	336	28	52	8	4834	0	40	466	100	512	290	2	333	54	124	472	417	93	10	0	32	0	0	2	713	0	0	416	105	339	48	87	0	181	65	2	648	0	83	13	115	111	475	127	0	174	20	36	2435	21	136	0	318	121	0	0	49	242	17	2	17	39	209	625	0	4723	74	113	0	0	0	0	256	13	1156	1772	42	747	332	274	18	0	0	143	294	50	206	591	0	0	0	0	0	2	87	0	0	0	101	31	6	4	68	2	7	70	50	0	0	0	2	0	39	2	2	73	215	10	65	1346	77	93	8	64	0	1331	27	157	213	0	0	128	122	17	150	0	0	8	86	170	24	20	1201	601	4	500	0	644	190	124	213	16	14	15	239	16	0	8	0	434	46	1785	237	0	196	62	334	0	2	0	78	0	701	93	273	85	717	2	4	0	19	0	60	17	200	18563	0	0	64	0	0	0	36	0	0	0	10	570	92	0	4247	104	30	35	88	498	97	8	2	4	0	503	0	6	0	240	0	22	70	9	4	0	0	1276	0	102	381	188	129	126	437	316	8	229	0	80	3258	29	40	5477	713	40	38	397	27	143	14	1058	397	100	230	31	11	92	0	6	3144	0	0	6	0	4372	2	0	4	0	0	0	265	0	89	77	1342	68	97	0	47	405	0	159	305	15	685	65	348	152	2575	88	6	0	0	2	14	291	1250	14	516	0	43	895	134	560	0	308	95	0	0	0	0	52	0	0	0	145	0	0	0	0	0	0	242	2	8	24	50	0	201	2	1870	24	0	11	0	0	13	264	14	122	274	68	97	157	4	89	96	74	501	505	544	0	104	161	0	0	78	460	695	0	195	123	93	26	164	344	29	0	0	0	0	0	0	1	162	62	0	0	0	0	0	0	0	4	59	163	483	250	0	0	75	36	125	103	0	164	0	0	0	0	8	0	0	0	80	170	67	316	0	0	235	36	50	1	242	162	123	76	0	46	18	23	115	0	84	51	0	0	0	0	0	0	0	0	53	50	0	0	11	464	317	0	4	0	0	0	264	205	968	1977	0	61	684	695	2	6	0	0	0	4	0	6	0	6016	5	0	1848	0	68	5	0	0	0	0	6	50	2	76	100	6	4	0	1363	25	464	153	171	0	0	10	994	117	1083	69	71	4	41	99	10	268	0	45	48	329	1156	0	0	19	141	169	19	195	232	0	16	0	0	0	0	426	0	0	0	19	17320	3	0	12	2	0	216	475	0	0	60	0	21	0	0	25	19	14	20	65	0	3	0	0	0	0	0	32	245	6	336	6845	182	37	173	0	0	0	413	42	163	20	0	0	0	12	0	2	36	18	26	93	210	174	20	267	190	0	0	663	279	0	0	351	672	62	0	0	91	548	56	36	11	115	20	134	39	204	90	619	193	2	72	39	8	100	30	0	72	354	634	12	57	587	101	0	65	54	64	19	473	542	36	909	2789	2312	21	55	130	22	250	56	4	391	33	129	81	1085	528	46	0	2635	17	27	270	5702	0	2	4	0	16	17	0	0	0	0	8	0	72	0	127	378	77	175	0	7	0	0	20	4	0	0	0	18	12	1390	16	0	140	8	310	0	0	5	0	0	2	84	0	70	25	785	149	72	95	66	19	143	0	0	323	88	84	227	0	167	13	333	54	9	48	2	0	0	45	0	0	0	0	0	0	34	16	204	61	259	1205	2	0	127	0	0	2	0	0	47	0	253	19	206	298	4	0	0	0	0	0	545	29	75	0	195	68	4	0	1215	44	103	0	0	129	511	1547	0	1	0	47	4	404	131	20	24	5	46	20	747	51	43	0	0	46	73	262	341	166	0	1240	9	41	62	3045	193	317	171	160	0	0	0	2	0	838	0	54	0	0	0	0	0	6	0	14	9	137	0	0	0	0	1801	2	307	195	1387	230	405	46	85	21	12	491	70	514	88	370	23	225	65	0	80	39	1	0	11	91	60	4647	4	4	25	9	188	529	2640	3	69	1943	18	69	164	12	930	1589	0	3993	0	1845	30	2618	22	0	217	34	11	59	11	203	26	16	433	281	990	116	199	313	22	624	14	2	51	95	34	8	158	7	3759	432	12	94	1058	262	3	14	20	27	0	0	78	92	290	475	48	0	127	298	0	198	232	0	4	3	21	3972	371	3494	1622	55	793	521	10943	0	513	0	130	22	25	20	4	33	1	2	0	1	0	0	0	5	4	22	0	0	0	4	0	1316	29	112	39412	62	0	69	10	273	46	0	247	36	0	368	993	32	133	358	498	681	2017	0	0	423	8	2	9	49	124	84	76	56	303	35	113	421	116	0	2381	107	0	233	755	10	2430	14	91	414	108	28	1	0	122	0	61	103	51	291	702	4	2	80	0	275	2	0	6	2	116	1	21	0	89	16	0	17	38	227	11	42	236	0	0	0	0	0	0	16	32	0	43	6	57	4	147	431	0	20	34	373	738	75	78	2758	362	0	0	0	560	2126	0	0	16	108	23	294	352	184	2	36	312	77	15	0	4	0	0	0	260	93	0	28	0	24	124	361	257	403	277	15	0	0	0	5	12	0	0	0	2	0	259	2	0	113	300	3184	135	85	0	75	695	5	361	49	42	226	60	5375	0	0	323	14	60	501	2	145	4	2	0	425	62	16	0	86	0	0	82	0	196	0	15	0	45	6855	12	91	1011	7	295	588	398	452	0	2	64	469	0	74	127	176	0	0	83	52	0	4	0	0	0	0	0	0	22	8	505	2	0	74	79	0	243	419	660	8	390	142	171	128	85	526	0	0	0	2	0	0	0	0	0	59	4	145	116	4	0	0	0	54	0	16	18	195	186	125	158	0	0	0	6	555	104	4	132	7	0	0	0	89	153	84	0	0	107	2	20	81	166	0	46	562	4	1109	227	199	4	0	7	66	46	21	836	0	20	242	2	0	0	10357	102	27	0	0	0	1454	0	38	2	0	58	757	248	0	654	0	0	201	38	79	27	71	382	6	158	203	27	1	10	764	0	4	292	485	234	78	156	1684	19	191	0	0	0	6	422	0	111	929	229	0	684	2656	2	0	0	305	134	146	299	117	0	0	0	0	0	363	214	64	132	7	0	0	0	0	0	0	4	2	0	0	72	1114	0	38	3272	135	87	485	218	74	6	252	297	783	26	144	26	0	2	119	0	0	20	0	106	0	868	17	2616	4	719	100	59	0	0	0	37	58	600	250	59	85	405	169	78	191	49	85	18	463	555	2	0	0	1537	622	0	51	7615	282	0	29	49	76	0	8	8	89	0	327	82	48	305	83	40	105	91	0	363	78	121	20	521	0	247	0	127	4275	6	422	40	441	0	47	94	0	0	160	664	40	49	2	0	0	169	3	433	21	40	4	205	79	495	2	26	258	0	2	99	52	7	136	0	3	29	100	359	164	41	1618	76	3	13	193	0	6	10	7	0	4	6	46	12	145	897	0	498	0	0	0	0	174	0	0	0	0	0	72	2	4	66	66	0	158	0	0	0	234	230	0	10	4	1411	0	374	8	103	717	124	81	632	87	25	139	2	183	39	88	2	52	0	0	1031	332	0	215	123	135	22	18	107	31	12	635	30	540	146	0	0	0	6	6	81	0	0	0	0	0	0	144	900	76	2158	56	39	98	478	509	0	0	24	3437	20	609	51	63	0	0	0	0	396	561	21	14	34	10	0	0	0	0	1	2	190	5	744	179	151	94	0	0	0	0	444	539	1202	24	2	2	0	0	0	0	0	0	0	1858	0	12	189	863	14	0	0	340	0	749	0	0	0	105	119	6	131	242	17	128	182	4	4	62	334	40	422	157	0	0	0	1	0	196	91	0	0	0	17	155	71	288	0	4	0	0	261	0	61	0	0	0	0	6	43	38	6711	628	175	1652	156	4	0	0	446	363	0	0	0	0	0	0	0	0	0	16	2	100	160	0	0	2	0	0	684	4	48	300	0	25	434	2138	55	79	68	48	59	3	583	275	29	0	0	0	123	76	156	936	11	1158	1340	139	244	0	0	0	350	0	0	0	0	0	0	37	16	395	249	0	16
"SAMN03493153"	1092	1	1	2	7	0	0	0	0	58	49	80	11303	761	308	28	0	2	8	0	0	0	0	3	11	84	293	42	1474	157	26	12	2	74	447	31	10657	319	96	124	631	146	498	335	5254	111	336	0	2	0	471	996	4699	2	1	1689	6684	300	98	967	4	0	0	83	549	545	16	0	0	119	3380	0	702	126	390	0	0	504	360	188	0	2	38	0	286	0	2	14	0	12	2	0	6	23	0	433	4	158	0	1467	2052	385	1641	506	18	368	6	432	100	24	1718	1	922	26	55	0	0	382	47	0	786	636	253	390	24	26	338	0	161	94	422	13968	155	50	121	2	0	60	89	564	211	147	163	259	1720	812	187	56	22	109	82	736	3	284	994	780	40	2024	563	319	18	223	472	647	300	178	122	508	23	1051	183	2	196	2080	4989	2222	1658	483	473	7	309	72	2	0	218	0	834	185	7	177	8	12	419	876	62	716	28	862	2230	747	401	643	181	320	113	1825	35	6	358	0	26	900	119	372	217	350	38	224	1493	126	7	102	1054	82	14	226	144	47	130	58	0	0	5909	1421	24	249	325	37	2	1	146	42	0	76	570	367	303	438	142	105	159	466	20	3	12	739	149	4225	0	0	0	9	0	0	1	0	11	4	0	0	0	0	0	4	187	1	10	0	2	2	0	2	8	0	155	642	2	128	1	390	4	0	4	180	379	0	2	11	1722	360	154	56	138	0	66	855	0	0	296	2	64	0	0	2800	0	194	2839	282	44	0	46	506	1	2028	138	0	0	1	400	2	1	62	122	14	0	0	0	0	0	0	0	1734	171	186	61	248	403	1426	611	40	19	76	0	1005	578	79	452	1128	7	4207	3065	4	2	0	15	0	514	593	985	0	0	4	0	0	0	0	8	207	6	0	120	366	0	4	0	0	14	1941	70	905	3640	496	563	1299	576	0	236	12	785	166	2	783	970	97	471	6682	2	308	421	4	149	92	1312	0	2619	0	0	3535	0	0	0	959	15	528	1450	561	139	420	6	4	266	738	99	599	1214	1337	273	262	62	378	26	364	61	26	45	14	0	874	83	351	177	1565	192	578	440	737	0	2	2	41	13	709	281	77	467	98	220	198	10	6	98	79	1694	212	44	186	314	816	599	393	0	183	1744	194	17909	65	191	6	0	1100	137	466	359	194	84	0	15	115	673	76	2110	87	143	102	5	4903	0	2693	1	0	90	11147	2	30	402	460	311	200	153	92	114	638	128	375	26	14	63	136	127	29	802	400	1450	561	1296	41	2	122	52	8	0	0	486	559	15	1581	184	2008	127	440	228	191	296	0	28	172	35	589	464	185	15	638	128	155	388	56	75	225	23	306	105	770	1	821	0	1059	547	128	2	32	2	1107	26	190	518	0	53	77	128	2850	2163	2	4	5	91	163	1	141	168	640	70	2331	98	223	8	53	759	135	307	168	67	338	375	307	243	1066	0	60	12	258	18	4039	208	455	18	610	0	42	152	243	8	403	1971	203	262	0	16	215	577	118	129	86	6	247	154	0	0	0	108	86	2119	2	202	416	734	417	458	60	2	354	62	21	262	847	361	1	124	2056	0	0	0	0	0	0	2	12	135	360	4	0	0	15	650	91	254	176	594	1487	0	618	465	0	2	114	676	138	0	1834	425	41	492	6	3	23	134	460	0	0	46	1917	274	13	1	2	656	6	727	66	524	103	1722	0	504	0	313	59	0	0	7	0	0	52	193	3326	0	3329	140	57	686	0	2	242	0	0	2	529	20	599	0	650	474	160	113	674	0	30	9	9422	622	232	11	14592	0	23	185	701	0	42	0	149	2537	654	808	0	3	149	10	3268	76	867	3772	468	49	1101	0	0	0	5	0	0	0	0	7	69	55	10	354	3496	0	246	309	93	0	721	0	0	0	57	10	0	62	11	49	123	0	0	60	182	1	0	717	2187	0	412	6	0	0	0	22	8	0	0	0	48	24	39	0	0	2	4	2	19	0	2	1	0	0	0	0	0	13	0	0	0	2	2	12	52	402	0	2	142	278	472	722	92	379	87	174	2709	0	0	69	0	8149	38	80	0	803	380	39	285	102	106	60	363	193	280	1189	2396	496	440	711	51	305	9252	0	166	250	276	33	145	1743	26	127	549	175	184	2	0	77	1785	739	647	998	504	0	83	32	529	187	1523	94	68	511	2418	616	1220	490	137	5487	790	187	14	272	232	239	27	2	103	0	0	93	6	14	0	933	275	158	0	126	4588	32	343	2721	4	269	1085	212	0	1609	216	0	1994	1398	0	0	201	21	0	387	300	244	0	0	0	277	36	0	52	661	1567	35	1319	0	143	71	1956	1223	1066	351	126	158	77	4	7	547	6	259	0	0	1896	2118	0	3352	235	396	28	19	52	1562	1205	1044	697	203	7271	12	0	4	6	331	166	56	269	0	33	244	391	2522	110	132	1042	500	911	501	68	0	1215	220	477	2338	4986	0	24	407	167	58	242	1944	852	42	50	8	463	669	77	1485	313	760	821	0	5	423	133	87	45	142	316	143	0	0	78	2	2	0	204	198	0	0	0	0	716	206	4	431	246	294	0	32	64	327	4	0	6	101	52	0	1910	33	7403	1254	85	2	0	2	0	0	61	4	85	253	327	1443	6	0	0	0	0	17524	268	89	0	82	229	150	538	34	100	69	24	0	0	0	0	2	48	287	31	170	79	3684	9	1190	10	319	45	2	76	1792	2926	0	0	0	22	80	0	2059	3	204	12	646	42	1200	1059	328	566	167	30	190	339	140	269	1761	1875	0	416	441	160	0	0	759	1642	1778	1357	387	120	865	6	375	1	25	1368	1248	1937	0	2042	2	5	919	0	153	60	1995	2	6	89	56	10	1044	0	392	48	76	1154	251	7597	432	33	33	135	797	527	2	26	24	56	69	152	369	341	543	3	507	24	222	2	0	2170	1360	0	16	82	1955	0	541	2	0	1811	396	146	22	5	4	14	162	382	184	35	36731	0	560	567	0	194	1070	2	16	32	2	0	1249	985	53	57	258	2	6	58	296	434	0	2	0	223	146	877	827	571	390	22	12	62	433	429	106	68	5146	0	568	2692	0	0	224	418	149	2169	34	666	35	19	4942	4394	14	92	469	136	25	844	0	0	7	81	432	6	253	10989	3	397	0	83	90	202	101	39	0	1231	0	240	35	79	486	59	409	0	698	0	653	1689	53	506	462	1319	0	1184	624	13	138	383	281	113	1979	237	1182	271	118	104	62	674	0	0	2	12	1390	2716	30	0	30	159	60	4	2643	122	0	1642	0	0	0	64	81	189	305	2	0	297	107	261	162	187	46	0	0	0	68	76	7520	0	0	4	0	1202	0	8	0	0	2	1132	1119	166	2	0	0	9	246	0	2	0	0	4	42	11	2	0	0	6	0	0	472	72	169	170	0	370	912	40	16	0	269	443	1770	24	14	4515	0	0	10245	111	306	6	1	0	2	0	1074	1443	0	5	0	2	4	0	4	1364	497	5902	0	233	2669	95	4392	0	0	0	0	2617	1951	2865	312	227	0	0	113	49	86	519	379	54	73	28	0	0	0	3	12	44	203	7353	85	1063	1650	0	60	0	67	8	2	12520	103	67	1211	244	209	1863	50	16	440	88	89	2	0	4	0	16	10	18	548	150	111	94	44	116	460	2	386	468	243	90	257	106	482	0	244	200	475	69	4	183	1921	0	7988	1585	220	24	566	45	231	56	284	36	44	2628	79	97	2	257	403	165	671	79	14	625	2	622	725	8	542	47	524	405	1194	1646	337	0	309	0	4037	10	640	512	1008	595	72	32	352	2	42	0	0	0	0	52	8	0	8	669	0	182	0	65	279	1206	302	1687	221	0	267	260	33	8	1	20796	6	481	669	4	0	139	47	0	2	4	1050	0	0	109	371	1011	59	793	0	0	0	5	260	0	7805	8	4	1365	46	1375	0	4	0	0	2	379	3	2458	429	99	0	203	227	15	446	88	42	312	182	2	0	2445	26	0	31	43	0	644	108	510	14	264	367	24	844	5843	898	212	0	768	0	0	2	0	0	523	2856	10	0	0	0	3	1	55	69	2439	0	4	0	218	0	57	26	13	20	6	359	2268	87	2	808	0	4	320	54	6083	23	976	261	434	541	22	3	121	554	9	220	850	457	11	849	0	34	0	83	832	27	0	2	1137	130	24	466	192	87	0	28	139	1064	28	0	0	0	4	6	124	2	218	34	47	455	278	618	1314	0	383	2	84	22	17	2	609	0	6	0	0	0	1	890	45	186	776	199	0	0	8	1125	206	515	6	812	2022	0	83	222	2	2	0	2322	2330	0	271	0	170	2898	61	0	377	144	88	329	1127	146	225	807	250	18	659	82	0	2	0	0	25	514	522	2	10	174	4107	99	465	755	115	1280	163	140	0	0	0	0	227	0	2023	1	0	0	268	0	0	2	0	7504	59	854	6	2	619	14	261	768	68	1290	226	42	966	11	90	1200	0	2	0	747	4	0	19	13	1826	2	0	296	799	56	18	72	0	274	75	192	1247	68	2210	2057	1196	4332	0	0	0	130	0	123	1840	0	682	0	886	0	0	0	424	36	124	840	0	0	158	2	0	0	0	0	0	0	0	0	0	0	0	4	300	0	0	5	92	84	896	14	158	188	831	0	549	502	2	680	0	2659	232	568	130	7	0	0	0	6	0	0	2	0	0	0	4	515	0	0	0	0	0	0	0	251	280	36	72	111	389	0	781	1726	0	0	0	0	0	0	0	0	0	0	0	2	0	1	5	376	0	183	0	240	0	0	14	0	0	0	0	0	0	330	26	504	2	35	40	0	532	2	88	2	32	775	888	38	154	1485	246	291	60	112	7	1629	17	213	1133	1716	1490	0	1252	0	4	10	0	437	180	221	12	224	0	1478	258	552	5	0	630	470	514	508	120	30	9	209	200	8	278	38	0	83	254	2796	1457	0	38	608	0	0	0	235	22	10	1015	0	0	0	0	0	0	522	0	349	0	3615	207	0	6	592	138	54	34	97	1	1118	0	4	4	2	393	0	13	455	379	1170	8	20	1264	2	32	379	0	0	0	0	74213	137	0	0	0	490	25	0	0	39	14	90	4	680	0	0	0	0	49	0	125	638	826	268	0	386	427	0	4	105	730	0	225	308	24	205	118	91	41	0	75	258	414	1050	521	242	352	7	1083	249	95	63	115	812	624	307	319	65	174	119	40	67	8	6	645	1	0	494	514	124	531	4	18	79	396	904	619	2843	155	0	2	322	485	253	174	39	815	26	0	752	567	1774	279	1591	164	389	265	302	0	167	0	105	16	0	20	179	265	470	1276	510	5095	2478	103	0	8	0	102	188	192	0	48	1158	170	1055	484	186	6	168	0	3819	0	282	12	155	205	2	39	29	12	118	177	9057	1140	95	77	76	143	44	52	23	0	0	0	3351	1396	1254	554	35	27	0	2	0	0	0	0	225	891	1144	68	1385	1054	40	243	39	146	4	36	88	87	160	38	32	73	0	0	2512	452	527	36	8	437	0	0	0	0	185	2	13	93	20	1292	594	0	520	654	984	14	0	0	302	539	0	293	1056	804	243	32	577	0	81	2267	392	51	96	20	44	193	2	4	0	0	188	182	26	522	0	0	696	520	10	227	136	9198	30	4	98	1296	168	828	0	590	74	20	0	0	52	1039	343	61	100	1817	270	15	300	0	713	11993	0	1402	23	0	0	1	0	847	685	177	555	8	21	8	11	2443	7	951	4	1199	359	0	105	6	0	0	289	295	0	0	115	103	54	611	2	34	5	28	25	3023	0	7	0	0	0	0	0	0	0	0	488	0	69	147	0	0	185	38	0	144	4024	6	359	2	0	1380	125	0	0	803	520	123	8579	312	686	403	275	229	0	0	0	4	0	0	401	0	3	0	0	3	1117	2	0	0	0	0	0	0	39	316	53	2	0	0	653	2	3	0	0	3	0	413	57	0	214	255	1493	212	327	929	1371	511	0	2	518	0	76	322	3	117	57	37	38	451	2	374	39	1123	463	1545	0	2	0	0	2	0	0	0	435	27	17	1272	141	60	5	237	382	4	277	420	44	205	182	23	678	105	0	0	0	0	0	0	87	3021	7	223	24	1243	1000	2387	20	6	2	0	0	164	0	386	85	0	0	68	0	801	4	774	2	0	111	109	1613	0	52	0	0	45	89	0	96	376	251	6	0	0	0	16	118	336	7267	0	0	0	208	813	24	0	0	0	89	62	0	1	123	83	25	177	13	8	48	0	52	162	17	0	14	482	24	1393	289	1	2374	111	44	19	145	1	434	171	12	59	94	0	106	4213	227	328	324	4	201	344	5	19	244	69	964	12	2	2	0	0	22	52	2130	204	19	26	0	786	3613	266	397	88	21	1617	388	307	213	193	2	139	10	369	14	130	384	232	75	205	4	222	5321	1373	145	10	2	396	190	67	132	1148	182	142	133	82	370	734	954	49	108	633	214	741	2	5	3	2	2189	827	512	0	6	154	91	11	0	632	3719	409	2445	668	217	70	136	480	61	2863	1048	202	718	135	2163	221	7	286	429	19	7	864	510	276	8	0	0	262	381	0	0	768	1065	278	2155	14	119	77	11	97	99	709	0	82	62	495	0	0	17	520	2	537	436	109	78	1384	11	781	0	0	0	346	98	2932	0	21	0	0	155	142	55	100	0	0	74	420	301	0	8	100	658	2	20	139	69	1589	192	16	0	242	0	16	841	94	20	270	0	199	175	995	204	89	95	0	237	93	124	2	0	69	0	0	6	44	18	1	1050	206	141	0	375	176	93	159	17	0	2	780	369	4	0	7193	56	18782	0	91	28	41	44	93	0	2086	572	0	207	49	405	249	210	286	1067	0	194	1028	49	0	12	637	0	142	82	282	494	11	131	304	115	158	84	546	119	1505	959	283	0	91	0	651	47	6	38	191	348	153	274	2	0	0	393	117	260	372	109	10	6	473	451	142	300	179	23	45	966	664	0	165	2638	12	244	0	2093	4	6	632	338	115	246	6	1	663	2	141	75	539	662	2121	669	1246	22890	350	67	0	380	0	0	0	202	3	886	0	0	0	69	306	0	0	0	0	705	2	2	0	102	59	137	0	2	0	0	6	14	14	1150	251	903	147	7	14	245	31	130	261	2431	307	461	2087	131	2	183	53	0	544	0	108	0	0	0	2	0	0	45	387	0	880	6	311	41	0	4	1	522	928	147	2	0	0	0	32	314	0	3	660	34	1073	37	0	129	78	11262	141	2	12	156	983	22	94	28	6360	0	0	159	208	27	0	144	0	239	135	4	4	757	686	147	1637	8	43	485	118	4	108	30	30	29	858	0	157	579	75	8	156	446	0	0	0	0	55	352	221	8	0	0	601	27	0	1018	40	6	4172	2	87	4	0	622	0	863	147	40	7414	5	0	6	388	60	3498	0	3	0	2	1198	0	0	1	0	2	567	0	6	2343	272	1667	29	1617	135	401	54	3680	121	1067	0	0	765	530	346	161	828	1153	0	4	406	28	0	2907	6	1213	129	4	0	0	0	23	0	34	0	1196	816	0	142	0	127	54	8	372	208	5	1111	837	911	0	0	0	0	22	44	438	59	0	230	9	36	0	0	8	64	333	184	298	1458	20	0	561	60	701	221	0	0	34	1019	2	0	0	564	920	2773	42	325	227	10	48	4	823	905	0	98	1148	0	18	1559	37	110	61	6	20	0	103	22	45	4950	0	50	416	1769	5	57	169	96	261	2	310	2273	579	0	0	40	123	6577	317	1107	0	107	47	272	59	194	2221	48	14	3098	0	366	133	156	834	88	286	55	204	97	308	2706	4	174	0	68	253	93	185	240	840	500	312	316	286	46	131	810	24	14	170	90	240	45	356	344	235	1022	84	0	3181	243	0	11	1871	4	0	113	137	0	6	183	0	0	9	0	265	0	92	3	1319	78	100	32	29	0	408	688	16	1285	59	30	0	0	0	115	156	124	10580	77	16	1360	0	43	0	18	2749	428	819	54	24	125	42	662	15	504	0	1788	2	4	131	298	22	2	889	52	0	205	0	2	2	6	1284	344	1219	59	20	1128	78	362	0	0	235	48	57	0	114	143	2	3	0	42	0	55	291	22	698	151	96	0	86	2	449	55	403	14	67	181	0	0	0	193	360	471	0	0	0	5	762	53	40	69	2	245	1174	1363	0	0	307	1218	19	373	117	155	265	266	0	0	0	0	0	161	621	194	0	0	0	58	2	0	41	112	446	0	6	453	8	0	0	0	174	303	78	8	0	0	0	173	0	0	0	0	0	2	2	22	0	1070	222	801	3	1141	0	0	217	49	4	0	0	0	0	0	0	0	0	0	0	266	0	22	42	54	82	20	109	0	0	0	0	0	0	0	1	0	0	0	24	488	174	448	332	54	40	76	1	363	144	0	66	37	420	116	3	814	147	2	0	648	0	0	0	331	84	2255	140	154	209	234	37	117	547	6720	34	2754	152	281	0	44	0	0	754	6	502	1284	0	66	645	8	19	18	148	79	183	62	91	134	1571	0	128	330	2	67	0	42	0	1105	37	2084	537	26	444	1319	0	113	4	48	78	4	143	303	0	1182	429	85	787	12	2	12	36	0	144	231	0	1661	4005	68	14	12	911	151	207	30	1192	62	145	117	206	962	63	4	0	2146	607	231	1248	0	145	0	155	2186	49	6	133	0	5369	0	0	271	99	0	0	0	378	6	0	2	0	0	0	0	0	0	93	0	0	123	5	0	208	8	39	8	508	10	0	0	0	0	0	0	639	250	625	406	0	622	90	68	552	694	327	520	0	3	2	158	7	110	34	414	257	55	41	18	247	102	323	12	0	171	8	64	1767	224883	38	296	921	0	0	312	0	0	5651	261	0	0	2	2	482	0	0	295	331	0	0	3	93	1190	143	60	344	798	412	323	818	4	643	42	736	887	1	511	2322	1418	58	29	485	11	1	117	442	2245	798	237	18	61	5578	5831	49	2281	212	2	6735	853	363	0	0	0	0	0	147	427	168	138	1709	680	1085	109	747	79	27	0	488	3175	18	656	3	0	89	58	1432	98	229	77	1040	0	250	54	0	126	263	1267	0	89	414	12	106	229	76	109	254	6	445	74	6	144	112	9	1649	1218	0	12	0	0	76	3425	494	2180	376	320	49	106	177	10	845	12	109	91	1195	0	38	128	6	2	4	0	8	2	102	18	1111	7	19	0	37	31	2	1980	12	28	702	0	0	2	3840	705	17	1554	6	97	1867	21	67	151	0	1124	352	663	566	2116	2050	0	550	5	738	2	0	1535	2039	18	95	58	0	0	76	12	210	360	281	0	0	2	7	38	297	0	0	0	0	0	279	3	5229	143	0	0	837	229	122	2902	8	96	30	345	117	0	77	166	64	4691	435	14	432	492	27	118	500	232	4	332	0	89	184	204	20	112	228	4060	2	0	23	85	960	169	273	0	248	4	50	592	1160	2	2	6	183	999	1232	2	0	420	2	2	10	0	0	2	114	0	0	2	4	10	6023	996	126	76	335	794	12	594	323	28	86	16	0	4	96	104	3107	32	0	0	716	61	94	332	514	10722	0	0	0	2	0	0	0	627	1	804	28	0	0	308	291	1745	406	45	495	4	4	1105	2	0	124	0	0	362	458	82	922	505	262	454	6	6	2	129	0	606	2576	128	0	0	1	0	0	0	0	0	77	23	2	180	599	4229	11290	404	1923	39	48	1762	255	430	810	163	0	707	141	1004	0	185	899	0	54	301	145	1845	11	507	3	78	1646	534	4	388	640	26	42	115	96	241	44	25	4991	298	124	787	23	163	120	23	120	22	179	1946	351	1479	2592	138	1568	536	4	606	958	831	148	0	598	1280	0	0	0	0	0	0	2	1318	0	0	0	0	0	0	14	131	761	278	568	0	177	0	370	6	1665	127	220	0	2	0	0	1539	195	81	115	50	1078	154	176	105	1374	111	12	503	0	82	2190	63	1	742	12	0	331	101	32	277	285	758	1491	33	62	0	0	195	19	0	0	14	187	872	2	26	0	11	2	163	352	245	12	22	142	415	152	0	525	257	298	633	276	468	68	330	32	501	0	309	557	55	16	38	32	2	4	1083	651	93	252	594	62	1282	276	13	58	608	937	93	678	884	280	91	0	446	4	563	125	52	402	4	23	1498	794	64	73	2	2	266	12	18	113	17	66	225	217	6	154	54	1139	60	161	145	621	124	715	383	10	0	0	1443	63	11	176	233	71	199	500	107	5292	0	122	17	26	327	0	0	0	1907	31	168	389	657	4	395	14	6	2364	0	2	152	404	313	536	0	0	0	0	0	10	0	0	1598	1261	170	5742	109	8	898	128	30	2	4	11	0	2601	0	0	0	0	30	1	0	1379	335	43	4	24	0	1265	12	1309	0	16	38	0	0	4	113	925	283	13602	95	4	0	0	177	2	3	1410	313	333	2	0	0	0	0	0	0	0	0	235	0	0	608	14	2528	0	0	0	0	0	0	26	388	2	107	202	32	2	873	18	0	4	2	0	6	462	0	1642	694	0	0	74	6	3539	36	2	155	35	10	536	182	103	63	0	1943	387	284	0	0	65	22	4	313	999	24	1012	16	52	247	345	40	2	446	8	0	0	0	0	0	503	0	103	460	301	1259	920	0	9	275	235	817	441	4	641	109	24	32	2	2	0	40	2	0	0	362	1116	159	4646	286	1054	0	0	610	0	0	2	269	18540	1615	679	2806	187	0	197	0	1322	0	0	60	799	188	29	52	63	21	314	0	0	0	0	1172	595	0	138	96	3202	80	345	2606	88	0	2	33	2520	1512	0	0	0	0	12	0	1492	200	298	1119	188	224	689	36	739	4	314	0	6	1775	370	1124	166	1860	532	153	318	88	3300	75	651	247	0	84	2098	2364	292	544	3169	214	1143	618	6	953	40	10992	161	821	10	690	30	357	2	574	2	19	2084	80	241	52	26	26	43	163	705	346	154	37	8	291	793	57	9	4432	0	0	247	813	64	5680	38	45	1453	32	31	13	266	69	1806	8	102	5436	327	89	6	0	0	0	183	449	142	135	191	960	10	0	501	2393	12	126	0	277	272	115	106	253	0	0	0	25734	267	0	222	20	198	207	2088	103	47	1861	164	4	3688	91	186	2	0	121	378	428	546	142	278	303	0	0	66	2	419	0	1679	183	36	1638	27	41	32	4	71	47	6618	143	0	4	72	0	6257	232	41	351	146	0	8	0	1	1144	4819	45	2	542	44	61	5336	0	0	110	0	0	730	623	5	2	8	2	2	2126	0	38	0	0	0	0	2	806	326	0	2667	0	0	8	6	5	15	0	151	2194	0	372	0	2	0	349	2173	79	60	186	10680	74	893	166	8	958	657	1218	3	0	0	0	0	118	555	8	24	158	0	299	1313	661	224	0	0	0	0	1138	0	303	133	1678	56	0	0	2	0	2	37	310	0	0	13346	36	38	0	4	0	1088	338	0	4	0	1056	85	18	14	683	12812	12320	348	209	12	122	0	0	68	90	1100	774	1247	93	9550	103	67	730	581	3681	337	6	18	337	185	63	0	0	0	0	4436	55	394	29	2264	101	2	743	1323	672	2658	0	0	0	820	2172	504	91	30	0	40431	0	0	0	0	0	0	126	450	0	0	0	0	0	0	13	6	579	434	46	6803	581	0	424	324	47	117	8	0	0	0	0	0	0	0	0	1849	15870	0	0	165	3	837	4	0	0	2496	0	0	857	0	0	0	0	1	1029	26	0	1314	1312	8	230	67	323	401	282	174	4	4	14	321	218	1009	1011	152	1260	797	521	0	107	341	232	132	145	80	92	132	70	10	339	1058	685	180	1211	875	681	75	1151	0	0	142	10	282	76	404	584	0	2295	1279	46	596	12	506	121	7	20	117	19	0	0	8	1861	229	257	19	191	6	0	0	2	0	28	0	2	25	0	38	44	9	5556	0	3	200	269	16	390	69	234	91	0	20	285	0	0	0	4	683	0	2	149	52	227	444	2	382	306	2	111	6	0	211	756	9192	73	0	0	1390	4	0	0	774	185	204	0	0	81	5501	352	0	152	1622	168	784	0	28	911	2	0	207	0	583	12	428	60	0	355	0	0	77	23	8	0	0	0	0	20	461	0	0	2	1635	0	0	0	0	0	10	99	10	111	5	0	2	0	0	0	0	130	0	36	6465	0	0	2	0	1171	0	2	1	430	44	146	44	3357	40	0	10	0	0	1182	2242	9	299	0	86	62	0	22	0	0	0	738	636	8503	0	66	761	102	291	860	55	0	0	102	0	0	667	0	492	277	555	1264	2	2	40	199	0	0	0	79	1487	574	2	6	924	37	147	58	6	32	248	1039	2	392	1276	2954	247	2683	1180	170	42	4	2	5	286	180	100	2	589	0	1727	785	404	139	1511	1392	255	79	444	195	259	322	14	20	254	32	17	872	3672	1078	262	88	105	36	5	90	0	107	335	117	0	91	532	1887	8	231	10	590	2070	68	542	141	109	301	338	89	765	77	0	0	60	20	0	2	2	2	3	440	499	66	791	308	178	678	2554	12	32	654	1006	19	1	418	0	0	0	0	4	40	0	0	2403	0	0	6	1274	145	141	631	24	1087	3	0	3042	11	53	1130	98	0	0	0	0	0	0	0	0	0	0	0	0	2	1	0	1	6	26	0	10	370	0	0	48	461	136	97	104	8	1118	200	51	90	2	6	0	5	30	3	60	660	289	594	0	496	402	351	372	12	143	7	196	1185	692	273	0	2562	490	60	3583	94	857	8178	48	0	93	8	8	453	3977	0	677	2	2026	2	915	504	79	1010	621	283	1244	109	4	2	175	292	0	8746	1914	521	1347	63	1197	294	209	756	232	4	0	387	15	1503	111	0	0	895	229	0	167	181	491	257	18	261	40	1727	163	84	53	87	648	345	0	218	115	0	20	0	398	1425	443	3	2	0	107	550	0	2938	112	294	401	614	1	390	105	130	2	0	0	0	201	0	4	0	315	149	1489	790	5548	1625	8	1436	1154	2	1414	851	1754	1	2070	410	3961	32610	0	2215	19	1080	112	2218	2	649	0	0	2	491	0	0	100	219	71	8	75	0	33	68	226	0	43	2198	797	421	0	466	512	26	713	32	24	4170	225	381	0	0	524	267	90	1990	51	80	685	99	14	4	2	0	1377	943	846	255	1483	280	414	20	30	63	43	12	103	5	36	223	3105	0	17	4502	205	147	0	2	86	243	4	802	225	75	591	74	88	16	2	413	117	5953	377	85	833	159	79	39	18	6	770	80	1700	382	313	12	6637	1	131	49	51	18	2	0	2	316	414	211	61	265	610	258	1124	241	2	2	0	103	5	777	165	208	0	220	257	638	35	400	451	3290	52	1	84	62	5847	4849	363	1010	886	257	23	2559	3	100	568	9322	0	212	599	6	78499	1	608	155236	0	161	231	0	4	1516	75	4488	61	2713	0	155	572	1220	2	0	372	2	22	138	120	6	2369	0	609	90	6	1	487	106	1220	0	38	2	2393	1310	361	3663	1106	403	1119	0	6	0	0	364	105	4	0	0	231	10	0	69	46	1435	223	1863	847	467	91	0	2817	293	0	0	0	13	1060	501	173	334	10	2	315	0	71	79	2214	1	0	127	514	1773	136	0	3796	77	0	86	1952	0	5371	205	270	3002	2772	20	254	182	26	111	326	12	3	247	90	8	56	151	6	4	0	868	356	535	0	6	1152	0	0	1406	1	247	362	168	332	956	2239	2	0	449	2	437	3185	646	98	0	105	808	142	2098	176	129	142	47	825	149	150	135	2813	228	8	10	10	2	22	0	50	131	796	3078	586	4	53	0	0	0	0	0	0	299	4	0	0	0	0	0	0	0	0	0	31	0	0	2	0	405	623	25	0	448	1491	307	2	24	309	0	2	40	569	74	868	0	454	284	509	0	0	0	2	0	588	52	28	515	2611	4	234	336	38	0	2	4	615	41	22	769	174	123	32	81	0	526	1673	169	4	1196	1674	20	36	206	277	134	4	495	205	1894	0	0	0	0	0	0	0	0	0	0	0	8	670	891	87	901	1651	39	2	0	12	734	0	0	168	4517	957	289	151	101	7951	2270	0	145	0	2350	29	94	420	9	0	640	1110	29	2	0	929	0	0	0	2	0	2	409	720	128	290	14443	2	2745	1046	5951	564	1135	0	2	2297	85	909	528	873	8497	139	4	0	0	275	26	0	0	41	0	0	26	581	71	512	126	117	453	2	8	0	0	470	17	161	103	0	4	0	0	1444	164	0	2	0	196	0	539	1	0	0	100	427	132	43	670	102	1371	2636	742	29	13	0	2696	52	231	616	2391	1082	140	62	11	93	0	125	601	526	411	70	134	6097	126	171	0	22	715	698	1	124	2	1551	973	431	97	3187	197	8	18	2	0	0	0	0	225	0	56	1291	160	4	47	135	1602	30	211	623	294	18	104	2747	4	445	0	2246	207	6	31	54	253	14	935	694	35	454	33	42	79	8	52	57	3	1561	59	0	615	123	88	0	401	219	866	595	2728	36	12	54	247	0	379	785	54	0	10	54	123	54	374	205	437	587	5	339	238	743	696	4	826	163	105	626	255	89	219	6	0	117	2023	6	181	827	3145	595	0	0	0	2	0	139	0	140	1027	1051	26	70	722	125	26	655	0	2	48	248	638	2	28	292	331	79	94	282	109	0	955	1950	935	370	63	380	168	1146	16	225	0	0	0	0	4	658	165	7	1564	2635	1052	7765	20	54	1826	129	16	852	4945	104	1397	0	2521	667	20	1083	12	4	725	15	16076	470	243	0	794	26	8	25	2	10	87	3521	4	1837	2	0	0	1014	1857	8	817	0	0	2	0	183	20	0	0	0	0	0	0	0	2	30	239	826	22	7	210	6	0	22	237	994	0	484	1377	146	651	34	0	0	24	0	23	2	98	84	1906	641	95	85	164	647	40	40	247	11649	544	2	0	1	3	207	1283	453	206	69	63	331	10	887	0	245	0	3387	132	20	809	8	0	587	0	2	138	736	0	142	426	291	0	7	113	328	24	0	517	133	2032	1381	135	26	42	483	643	56	54	0	66	527	2	270	0	228	409	5	167	733	6	191	130	92	167	2768	36	4920	84	298	32	0	0	288	2	0	0	0	0	0	0	2	0	20	2	0	1115	2	72	16	4	0	346	157	23	985	208	80	149	92	68	118	624	49	18	783	8	4	759	139	0	6	0	0	1011	0	0	0	259	1	214	377	133	0	127	243	36	3	167	726	142	23544	87	0	1	6	0	28926	53	0	6098	499	261	18	33	62	13288	1315	699	9	10	101	0	36	6	114	462	861	11	235	45	487	203	90	100	168	0	0	520	4	2979	382	0	2	171	136	0	0	6	3936	22	103	205	235	0	0	1859	14	108	0	0	978	2220	2864	1443	652	98	0	0	0	0	0	0	0	185	80	338	79	92	112	0	0	2	0	0	0	186	0	218	0	91	1863	0	341	114	24	852	54	641	0	2	0	0	0	2	0	0	0	0	0	136	5	125	0	691	249	67	2	132	0	2	8	922	0	0	0	0	811	4	0	0	6	2	0	392	102	267	418	73	3674	6	39	0	247	597	237	119	451	41	113	660	73	139	2	1739	2325	167	170	21	86	13	597	1832	117	870	2806	157	5	38	2881	12	383	69	18	34	85	29	11	0	0	0	10	0	81	1179	0	141	4	128	3754	48	439	0	105	0	587	4	230	465	161	30	86	22	4	0	2	58	0	788	46	2	78	76	945	115	0	219	5525	437	4380	559	84	131	843	117	72	88	1855	128	1948	91	8	1560	537	1271	1050	7091	219	73	0	373	108	9	18582	23	166	144	28	174	6	23	420	8	4	3647	281	109	2623	696	218	20	146	699	2651	12	719	350	111	134	333	30	30	17	21	132	211	2910	6	401	5117	0	232	195	29	0	168	223	239	99	711	109	764	141	356	161	3	0	33	1028	55	1	280	732	533	233	121	4304	87	3	786	25	407	898	261	331	100	4	314	0	878	0	3552	421	767	42	9011	151	186	386	127	697	5	4	290	1285	0	2	692	427	616	48	0	0	588	374	675	26	167	6	174	4822	2	153	8	185	30	2	498	2	4338	142	172	4	0	9	294	0	0	0	0	213	2055	0	1	3097	34	0	0	0	1544	30	372	62	0	286	52	44	0	9	2	319	8	0	1015	138	0	0	1526	29	0	404	2	0	59	2	6	0	2	177	10	4	97	6	0	58	572	58	151	178	355	0	220	173	20	2617	710	0	0	0	6	0	0	0	0	0	2	314	110	348	0	35	7161	495	25	74	285	35	544	41	4	149	415	660	278	355	47	28	1480	4	276	0	0	0	41	533	189	232	870	97	326	3	0	15204	1145	39	8	322	564	4	426	49	60	88	31	258	3	3582	197	1282	225	11	1212	1174	107	65	0	81	129	167	143	68	21	16	0	745	0	3501	2	826	105	64	0	184	2	66	839	1563	338	192	197	493	5488	44	85	13	557	12	0	373	104	22	233	105	80	241	74	491	2050	733	217	11	0	6	0	871	17	421	1416	446	152	84	257	17	3080	71	382	132	107	18	6	2	300	0	0	2	10	229	365	0	2278	74	1229	91	0	0	0	149	7	4344	839	1592	1056	779	822	703	2895	2320	1926	3009	1265	1372	522	74	698	707	236	1350	657	1064	637	387	1218	1556	304	442	18	4288	13535	447	416	0	2	0	841	1007	15466	338	464	1527	4015	777	1120	601	1	67	765	2950	2395	18	935	1161	3	232	0	4913	1028	142	0	126	8	0	0	0	0	0	0	0	89	532	71	230	0	197	40	0	5288	2546	1076	0	113	746	2	214	377	193	1557	1	54	109	10684	5	121	2789	3789	1004	8	128	473	4921	445	1362	39322	2144	646	5	0	0	1785	0	193	0	1135	99	175	970	460	11	0	0	770	48	2599	154	592	223	370	0	171	6	51	186	410	83	355	236	0	1710	601	352	420	0	15	3019	2461	202	89	834	475	8704	1064	2	0	10	282	2	1586	1224	20	25	0	24	1	0	78	3104	1625	92	191	9960	411	80	51	2	619	323	8662	2	1078	7	204	0	433	6863	2479	2	7059	753	27	2	10	0	49	2252	98	42	1013	610	865	4	2	3	0	0	3605	1139	225	95	1895	159	98	232	374	765	665	0	309	538	37	3162	366	72	565	2	37	717	2299	3926	1451	984	175	1609	3938	1535	456	370	1509	3114	2971	0	94	77	1598	1958	42	1389	661	108	198	82	319	457	0	2995	41	0	78	8	0	1170	2587	164	0	1657	16	115	66	440	199	270	3	1947	101	105	571	1970	3	491	610	4	91	444	440	29	335	4	0	0	0	10	0	0	0	0	4	0	29	596	362	0	23	0	0	2	2	282	9	0	620	447	1475	202	1773	0	0	331	96	2316	0	0	4	0	4681	1193	1147	911	247	3	4974	902	36	27	590	441	0	190	2036	87	453	148	180	4	32	2	3045	0	6	0	3	680	359	83	60	1195	60	28	0	97	46	1710	43	708	165	2	200	108	0	10	663	171	246	0	22	9	711	95	401	70	0	666	0	291	418	6880	0	0	0	0	0	0	0	0	0	0	0	11	817	808	637	53	2446	4	201	1147	239	0	382	24	1527	1162	0	564	21	1370	1655	0	0	679	4	76	492	2540	354	50	57	192	100	1417	0	4	851	2827	6	13797	18	736	377	103	90	21	1059	550	189	533	0	0	0	0	0	0	1455	230	2	624	42	1497	623	6	47	382	484	1410	654	217	2	0	1451	2	2732	0	44	703	5685	1532	321	289	2	29	191	49	72	271	730	1246	528	197	0	0	106	1312	118	75	98	279	1078	560	621	0	170	60	55	5	4	2	0	415	933	8	311	3208	861	37	0	269	0	0	0	422	2757	4518	0	0	1	0	1	0	0	0	0	371	551	9656	365	3751	638	237	503	151	2714	2042	0	496	0	1138	11	1788	0	1810	139	2	2748	106	259	193	6050	3495	346	0	336	258	3113	4419	19	0	85	568	3026	1169	21	663	230	0	1145	2	4	417	44	0	2052	740	1178	493	56	9	1285	1203	118	2	2	299	434	11431	418	2	1735	6115	4	4	261	0	4366	1056	0	6	2348	570	713	17264	110	5	217	18	1864	0	1924	36	5343	9843	397	216	2469	285	274	1528	244	4970	42	180	159	108	634	898	1618	1326	140	339	300	4	256	3919	1	744	599	1454	505	964	0	0	335	4174	1860	358	4756	3098	2739	73	11586	1266	1692	4	296	2273	791	17	249	1890	12428	983	59	0	2399	2792	3833	795	693	0	1901	612	858	6	1783	40	3138	1165	1248	8516	217	5177	1830	263	3611	3333	4770	1238	1892	1142	62	41	1023	0	489	2	352	203	4224	622	4	714	170	32443	103	924	10	219	0	46	2572	3233	0	0	250	78	690	6	6169	17	162	0	0	9	0	0	0	177	4	351	2	0	0	2	2	2	6	7275	0	1	4416	0	0	0	0	1945	200	370	3067	0	0	0	0	0	0	0	0	0	84	0	2	12	2	4	128	1400	2473	855	0	408	146	0	35	2	663	488	4	2	0	1	895	5	0	5471	24	681	0	0	0	0	0	8579	321	0	410	90	86	279	27	0	4784	0	0	0	0	0	0	0	0	0	0	2	0	1	1906	0	0	0	3185	55	0	68	258	847	0	3	0	152	95	164	9	2	2556	706	753	6	0	0	0	0	0	0	0	0	0	356	0	18	726	2	6	1	0	0	0	0	0	1138	48	192	1	0	0	0	0	2	1019	71	589	0	835	3542	11	0	4	0	0	0	0	0	0	0	4	0	0	0	4	1620	390	142	20	1927	90	411	3777	4	0	0	0	1	1353	0	746	0	0	28	149	3	0	0	2415	0	0	2	399	442	1	0	16	91	31	0	0	14	40	0	8996	0	2	0	4218	7932	842	6356	199	1805	0	50	2807	68	420	0	132	2694	309	14	0	26	198	39	133	2	0	0	7150	1133	49	3	80	6	422	864	867	1117	52	12	80	836	6	0	0	0	557	4	268	285	114	0	472	1427	0	0	0	198980	0	0	14	0	53	1081	44	28	10680	86	496	109	276	2125	142	0	0	2	8780	574	197	0	256	586	18	220	0	42	25	710	107	0	325	5661	0	7762	981	0	47	0	527	2	5588	301	40	99	60	0	368	481	651	40	49	2758	4	551	42	0	38	40	0	751	59	700	2240	122	102	3460	5180	212	0	70	65	1	80	1357	1195	4210	870	14	6770	1720	1005	0	5503	75	394	170	215	0	3006	0	3	0	0	0	5810	0	265	2482	240	3170	8	0	0	12	821	476	677	398	0	1	0	711	700	8	114	597	37	350	10	241	955	5433	0	7523	0	2	2351	150	2	0	29	2	0	2169	9410	0	53	0	199	70	1738	2	245	1	0	1	15	212	22	0	153	2039	178	2	333	0	1329	420	2	956	0	2651	0	1298	52	1263	2061	221	196	0	1	0	245	0	88	1381	1222	18	1829	0	14	121	125	0	1582	171	649	299	0	0	1012	1	54	190	837	803	0	0	202	0	1163	768	153	0	1136	0	137	657	46	2	0	60	370	1376	4	259	711	2052	198	2011	35	332	2	12	4	3	1	6	1	23	42	0	0	17	0	0	0	0	0	7	6	0	0	40	0	0	16	0	0	0	0	3	0	0	2	206	83	0	0	0	65	2	0	0	2	0	5	0	0	0	0	0	52	76	10	2229	1	0	0	69	0	2	35743	0	4434	0	0	28	996	7878	46	0	0	0	1866	0	15	0	18	2999	0	2167	0	128364	44	251	687	636	0	442	2	591	279	1	170	0	1552	7	368	10	319	123	103	2	351	128	10090	258	489	1006	451	1526	1051	0	54	2001	33	0	0	716	0	44	0	0	4	8	933	1172	0	122	4084	0	109	1593	692	0	0	46	628	190	81	10	26	595	70	2	0	50	10	9	32	42	9	0	0	14	301	1645	825	679	334	0	0	109	196	15312	2164	304	98	2011	0	335	1	649	0	374	8	31	0	684	1745	2	0	0	326	748	573	0	0	1	1	1	0	0	50	0	1	0	0	0	13	0	4	5	30	0	1	0	0	0	0	0	5	0	171	0	0	20	106	0	0	0	383	0	0	0	0	0	0	0	3	0	0	16	0	0	0	1601	2	0	0	0	0	0	1	0	2	310	0	453	0	733	32	89	0	0	0	0	12	0	0	1147	1	0	0	9	0	0	0	1	2	1	0	5	0	1	0	0	0	0	1	98	7	21	4	2	0	2	659	9	0	0	0	0	0	0	0	0	5	2	0	0	0	653	2	0	0	0	0	0	4	5	1	0	0	2	0	0	0	33	2	0	0	0	0	2	0	0	0	0	1068	2	0	0	7	0	0	523	0	28	3	2	231	0	0	28	83	713	0	0	0	0	0	118	0	4	0	0	20	1	0	14	0	0	9	46	0	114	6	0	43	0	0	0	115	0	0	0	0	0	0	5	18	0	0	14	6	84	7	0	18	22	0	0	0	0	176	65	0	4	24	0	0	0	38	0	2	0	0	28	4	9	0	9	3	0	1	10	17	2	23	0	0	0	0	0	22	0	2	0	0	0	0	0	0	0	6	3	1	1	0	0	12	0	50	0	0	0	0	0	0	4	0	0	42	0	0	22	0	0	1	0	30	10	0	1	289	4	6	0	396	259	0	0	0	0	312	1612	7	0	406	192	518	755	640	1177	565	829	2282	880	2222	266	73	184	0	967	741	20	1114	563	880	150	0	1937	1621	1896	2	128	595	263	2685	256	1461	34	170	586	985	14	2066	58	3672	694	8009	5980	1492	18	27	1424	908	195	6202	1440	786	1047	5	263	12	0	0	0	0	17	25	0	0	0	0	0	41	0	0	0	20	2	0	0	1319	13	2	12	16	118	399	2	0	0	8	2	6	0	0	0	0	0	14	0	0	43	0	0	0	88	5	0	102	0	0	0	0	14	0	6	441	0	0	0	12	0	16	0	0	0	0	0	0	2	0	0	1	0	0	0	0	1	3	0	0	4	0	0	3	0	0	0	0	4	0	1	0	0	0	0	0	2	4	0	0	0	0	0	0	0	1	3	3	1	0	2	5	0	0	0	0	0	2	0	479	48	450	0	31	25	1427	2	0	1714	311	160	30	3360	0	2997	905	1731	815	142	213	4183	89	479	236	2692	246	277	145	804	833	116	37	109	22	34	1284	248	8839	0	1	2649	0	2	6	713	256	0	0	2	193	721	829	144	0	0	1	3	11	2	2	2	20	6	1	0	0	0	0	31	253	3405	2061	2064	754	875	8	269	1028	1764	36961	1579	640	4	592	13	155	1339	2517	372	1644	3179	166	375	322	1663	539	1993	605	35	2843	72	173	56	240	123	0	3310	10734	0	216	693	87	576	0	0	0	92961	3597	608	1578	256	1015	5026	0	2123	130	14	445	250	873	48	93	837	2	375	486	3592	585	119	454	932	1471	8710	8989	1715	4610	0	9	0	685	430	6	0	2432	2	0	0	6	530	0	2	0	2	62	0	1167	1109	0	0	357	0	2	0	26	1455	211	4	597	64	1254	877	234	4	4003	30	872	573	34	167	27	11110	3459	2848	21	36	1413	6	1377	584	659	0	5	1283	6	338	44	3357	38	968	84	899	1791	1987	1096	1816	521	8172	526	2	6	12	0	0	0	0	0	0	4	2	2	0	0	4	816	2066	703	2162	577	5007	18	193	998	2598	1441	7	737	443	914	1638	111	0	79	37	1597	128	0	258	407	200	357	1996	1268	339	6311	3951	152	486	18	728	538	643	2627	6	2268	0	9	0	0	0	72	36	310	0	20	70	16	347	1953	343	102	0	12	830	1773	1689	2	107	2	109	3	105	812	0	708	775	312	0	2	0	0	505	522	1935	661	562	4	22	329	0	0	0	0	0	0	0	0	0	0	0	0	0	0	0	0	0	0	0	0	0	0	0	198	264	203	44	0	1151	0	921	0	2731	287	34	466	1447	0	0	0	0	0	0	0	0	0	2	0	0	3	4	0	2	0	0	0	0	0	0	0	1	0	5	4	168	555	445	34	680	1840	1	0	22	160	5471	0	0	0	0	2920	193	1917	359	0	373	12	609	8	20	339	2	0	1	142	130	218	0	0	0	119	6	1117	66	2	85	0	28	0	0	0	1396	18	6076	809	1695	2586	173	38	0	0	0	0	10	81	404	2983	2032	908	1111	4	0	1	3	0	136	138	690	279	895	3375	806	1476	409	381	138	1275	77	107	0	38	17	10	14	73	0	0	119	48	173	1213	2876	3319	750	1616	15	85	689	77	90	289	36	59	83	125	1470	0	0	0	0	0	0	149	0	70	5205	398	1064	2267	148	2327	577	7599	534	1817	0	3	0	339	2038	448	1953	249	0	0	0	1970	275	905	44	2	569	1044	6	202	0	0	31	0	51	40	238	2952	1211	242	166	2	0	0	0	5	0	0	100	109	35	43	398	212	555	331	439	62	72	166	4196	186	970	357	779	1400	2	1843	4192	2246	1358	0	0	1003	56	91	302	1732	49	458	816	3296	85	770	112	10	0	0	0	2	0	4	164	6	4	2	3	21	60	152	35	6	861	114	458	0	624	2081	0	13	1757	4	3	348	67	4258	2085	417	34	0	0	0	0	296	1206	981	1170	124	0	0	0	6	3	0	0	4	384	2	0	2	338	3	0	92	0	944	0	145	321	2608	8626	1831	11516	1690	1196	516	1381	2270	79	99	190	1360	2854	0	0	0	1247	0	599	1572	2662	0	2	0	21	0	0	842	12010	6933	11674	6104	12868	4751	826	290	142	86	0	4	0	3567	3979	4	725	0	24	0	0	9	0	0	0	8	0	1374	395	198	800	2831	344	353	10	0	0	0	1970	0	2	0	861	51	0	0	9	3718	6341	1496	40	151	542	11529	231	125	100	117	2173	5842	3704	0	525	26	2099	0	954	77	0	0	601	604	0	0	0	0	5559	863	0	2	0	0	0	0	20682	0	0	0	0	141	0	1779	0	0	0	2089	0	0	3299	168	723	3930	35	2915	0	0	0	3945	226	8	546	0	48	1772	402	17	126	2562	7739	44	66	108	338	1009	1722	436	0	1089	75	220	3	1	0	0	454	0	0	14	595	2	0	2	38	0	0	0	0	0	0	0	0	515	0	0	2	0	0	2	0	0	47	0	0	0	238	0	905	1232	0	0	0	0	2	0	1270	0	0	2	2	46	44289	49	2	1686	466	486	888	54	849	1558	1170	592	261	2	1	1	0	0	4	9	14	10	6330	0	85	144	472	6	8	0	102	0	0	0	6	2	0	2	0	0	0	3	0	16	168	1132	283	2292	660	8	0	0	22	0	2872	0	0	2	6	7647	1914	3	2724	657	0	0	2282	2	847	792	1389	16	1706	0	0	0	4	4	0	0	0	0	69	432	127	0	9	0	0	0	0	0	4051	60	1117	148	0	1	0	0	2	6	59	0	0	231	0	0	4	8543	0	0	2620	8	0	0	0	4341	0	0	3	42	135	4	2	0	6	0	0	0	0	0	0	5470	0	1109	25	0	0	2	2	19	37	746	153	814	3	0	7	4	0	2	0	0	0	0	0	476	498	333	205	158	15	0	2692	3262	50	550	413	1634	12788	7740	16589	4477	1276	51	1533	5043	0	0	3	6	2	356	0	17	0	0	0	1	0	1	0	0	0	0	13	0	0	1	0	40	56	0	0	16	0	0	0	0	0	1	78	0	65	352	189	1668	1380	1178	2999	0	0	0	1	0	0	0	2	20	2	0	0	19	49	0	0	2	0	2	2	0	0	0	0	2	0	1	6	5	0	21	0	227	0	0	0	0	0	1962	93	686	0	1	8	0	0	0	0	1	0	0	0	0	12	4	3332	198	5	0	0	0	18	0	0	0	0	0	2	0	0	2	8	0	0	2	0	0	0	0	0	2	127	20998	0	96	0	0	0	4	0	37	0	22	200	0	0	0	2	0	0	0	0	2	13	109	18	1468	19	11932	0	0	0	0	0	99	1	1	0	2	0	0	0	0	0	0	0	0	3225	1607	1716	4	1269	3942	642	4	2	350	31	140	7483	1	0	513	126	155	10	1140	1967	1961	2041	1507	0	0	0	0	0	0	0	0	0	0	1331	5730	2999	14	0	0	2	756	78	38	65	198	0	0	0	0	0	322	4151	767	174	2	207	4389	0	0	498	0	208	0	0	0	0	0	2	0	0	17	0	0	0	0	0	65	0	2	0	0	0	5	4	3259	859	5914	2478	433	617	6	0	7	2	0	0	0	0	4	0	0	7488	0	9	547	515	1030	1278	42	61	623	207	0	695	347	222	141	17	6	1683	22	207	362	646	541	2855	65	910	4	8	6530	166	653	139	0	359	263	0	0	0	0	0	1	3	5	16743	27	6	0	0	0	0	0	0	8068	117	140	1474	175	150	387	543	223	6232	492	10	3405	0	0	867	578	0	28	18	2	2409	153	181	156	79	8	1070	1290	126	2987	0	6	0	0	0	0	0	0	0	0	0	4	0	0	4	0	109	225	0	98	177	583	0	0	0	108	4854	2	400	21	3	2	0	0	0	0	0	219	0	133	732	22	258	56	0	0	2	3	0	48	3089	134	1638	6	714	1173	405	81	0	0	0	0	0	0	0	0	0	0	0	0	0	22	0	110	2118	48	0	384	0	194	0	810	702	96	105	55	1490	0	0	0	256	1128	2	101	293	184	305	2140	0	12	86	361	484	2	8	187	0	0	0	97	745	589	464	93	218	587	0	16	2514	776	297	7	147	276	1086	89	206	169	563	12	328	0	559	9297	106	253	484	452	94	8355	696	350	1497	20	218	835	55	475	160	25	1025	7	752	834	53	9	92	102	255	142	9	76	118	168	10	227	1671	377	0	80	447	218	164	0	6	135	59	228	0	4	51	902	37	59	653	85	762	0	150	674	190	2	309	341	132	161	4	0	2	304	110	692	880	50	506	0	0	0	2	217	0	0	106	645	1	804	516	59	177	1895	0	171	4	86	85	0	135	368	134	361	199	6	29	0	366	6	90	1845	10	427	1300	0	1981	0	0	0	0	2	0	0	327	1126	870	0	2	249	36	129	0	178	0	335	14	433	201	1090	1204	3723	2862	108	42	1643	169	36	46	189	434	5	574	110	26	695	340	95	0	1923	3628	125	214	1440	0	2	4	0	32	0	146	35	0	0	2207	2	390	0	2781	35	604	30	731	553	208	65	357	1	449	2	96	150	2230	28	0	1909	0	1816	1271	2161	54	134	339	956	1206	332	1	2	0	31	391	96	4052	0	517	1054	95	51	48	162	58	91	36	2121	4	9	105	299	34	126	232	75	0	0	870	0	8	141	772	770	4	0	1105	336	85	31	403	0	0	68	14	127	154	41	10	11	276	88	20	204	364	270	1146	2	0	0	2	0	0	391	8	4	149	424	591	3478	26	4	42	161	0	698	2169	2236	1433	4711	6119	414	2	0	0	28	0	0	0	36	0	24	0	0	3	74	2	15	67	0	0	3	1	0	1	0	0	0	0	4412	105	2	0	0	0	2	0	0	0	0	0	0	2	0	0	0	0	1	0	0	2	0	0	1	1	0	1	1	0	1	1	0	758	2	0	0	0	0	0	0	0	0	0	0	10	20	2	6	30	0	219	137	67	0	0	0	0	0	7	0	0	0	0	4005	3894	0	0	0	2673	707	64	754	126	1424	68	39	214	16	0	0	0	4	0	4	0	6	52	0	0	0	0	0	4	0	10	0	0	0	0	0	0	0	6	11	0	0	271	2	0	19	18	0	0	225	110	654	1316	0	0	5	99	698	0	0	0	0	42	4	4	0	1	46	0	0	0	0	8	0	1	0	83	2	0	0	399	1585	3	1114	0	0	328	339	9	2	244	2	423	0	0	2	1	1	1	0	0	0	1290	0	0	0	0	1	169	36	277	202	0	0	0	0	0	0	0	1435	0	1098	292	1402	1643	433	165	4	1085	10	0	262	13	4	702	227	3807	3	0	179	1260	26	0	1495	1892	4764	380	848	0	664	2614	80	52	4485	434	25	725	0	0	6	0	6	5709	2141	126	0	0	0	0	0	0	0	3	0	0	0	3445	0	498	548	2	1654	0	0	271	1317	1385	0	997	204	64	0	23	20	1	1	0	613	0	0	0	2	51	0	0	7	0	0	5	0	0	0	2295	0	0	0	0	0	0	0	0	0	0	4	0	0	0	2	2	0	0	2	0	13	0	0	0	14	19	7130	87	6	0	0	0	0	0	4	6	0	0	0	0	23	0	0	0	0	0	0	0	0	0	925	194	0	1	5	0	0	1722	0	72	0	1	0	0	0	0	0	0	11	0	0	0	0	2	1	0	0	0	0	0	5376	5261	1125	743	1136	1702	1820	1	2	38	1576	952	0	0	0	4	0	0	27	0	0	0	0	1	0	1	0	0	0	1860	0	0	0	2	0	8	2	0	0	1	4	2	63	1224	991	92	1	0	0	4	1	0	2	0	3	0	0	3069	3837	0	0	11	0	0	2762	3333	13	21	8	149	31	0	2	0	10	0	130	3235	166	29017	0	0	0	0	2	23	4	11	0	0	1977	0	0	48	243	0	0	0	0	0	0	0	0	0	2	0	2	0	0	0	0	18	28	20	0	38	154	55	713	0	200	673	0	0	31	3	0	6	41	306	0	2064	34	5	0	2	4	346	4	0	0	0	1	0	2	0	2	2	0	0	13	4	0	0	2	0	0	0	0	0	0	160	1782	0	0	2	0	2	0	0	0	0	0	1	0	0	7	0	0	10	14	0	0	0	1	1	0	0	2	0	0	0	0	2174	1257	0	11	6	0	0	0	2	0	2	1	370	816	0	0	0	0	615	4	1	0	9	0	1	5	0	1	12	2	10	1516	1	2	0	0	0	945	3	0	2353	2438	368	399	0	5	2	0	14	28	0	7	3	0	0	0	3	3	1	2	0	0	456	654	2	4	0	3	2	10	54	0	2	3991	11	0	1743	0	7	0	382	0	3	2	0	0	0	0	2	6	1	5	0	0	0	0	0	4	1	5	7	0	0	0	0	3530	116	0	6	0	0	0	0	0	0	4	9	181	117	0	17	6	2	0	811	2	0	804	0	0	0	0	0	0	0	0	4	2	3	3	2	0	0	0	0	0	2	0	0	0	0	0	8	0	69	0	235	723	2327	48	4	0	86	0	72	121	1522	714	96	1611	0	0	0	0	0	0	0	0	0	0	0	2	3	4	0	0	3683	0	0	0	9	0	6	0	0	0	4	941	1513	0	3294	22246	480	0	0	0	0	0	0	0	0	0	0	10	2	0	18	0	0	2	0	0	0	0	4	2	1	0	2	13	4	0	1	0	55	1434	6	0	2	6	0	0	2	0	0	0	0	0	4	45	0	2	73	5	5	0	0	461	0	196	0	0	4	0	0	2	0	0	0	0	0	2	0	3283	2	1	0	0	8	7	0	0	0	6	0	0	0	0	320	3	0	0	0	4957	4	28	1	2	0	73	0	0	1	2103	3179	0	9	0	0	0	0	1	4	0	9	0	0	0	0	0	17	0	0	0	0	6	2	0	0	0	2	304	341	0	6	4	0	1	0	0	7	4	0	0	0	69	0	2	0	0	893	11	1439	979	1645	17	0	0	0	1	0	0	0	906	0	73	1140	0	0	2	6	0	0	2	0	0	0	0	0	0	2	0	0	0	0	0	2	0	0	0	0	0	0	0	0	8	2	2	4	7	0	0	0	0	0	0	0	0	0	0	0	0	0	0	0	0	0	0	0	0	0	1	0	0	0	8	0	0	0	0	0	0	0	2	0	0	0	0	0	2	0	10	0	1	4	0	0	0	2	0	1	0	4	1	0	0	2	0	2	0	1047	0	0	0	0	0	0	0	2	0	0	4	0	0	0	0	0	0	1	0	0	0	0	4	0	0	0	0	0	0	2	4	0	32	0	0	0	0	0	0	0	989	1218	896	0	0	0	0	0	0	0	0	4	0	0	0	0	6	0	1	0	0	0	0	0	8	7	11	11	2	1	0	10	21	0	0	0	0	4	2	0	0	1	0	0	0	0	0	0	6	0	0	0	0	0	4	0	0	0	0	0	0	4	0	1	0	2	0	0	0	0	3	0	16	29	2	0	1	0	0	2	0	0	2	0	0	1	0	24	0	4	0	4	0	0	0	0	0	0	0	0	0	6	0	0	0	0	0	0	0	0	0	0	1	0	5	0	0	0	0	0	0	0	0	0	0	0	13	0	4	2	0	0	0	6	0	0	0	0	0	1	12	21	0	2	789	5	2	0	4	3	0	0	0	0	0	0	0	0	0	0	0	0	2	0	2	0	2310	0	2	12	0	0	0	0	38	554	0	33	0	0	0	2	5	0	0	0	0	1	1941	4282	0	0	6	0	0	10	4045	0	623	0	0	0	0	81	0	2	0	0	2	3761	6	0	0	0	0	2	0	0	0	0	0	0	0	0	0	0	0	0	0	0	0	0	14	0	4	0	18	0	12	0	0	2	4	348	1823	0	0	5	0	0	0	4	0	476	1274	2	0	2	24	127	0	5	195	10	616	1517	0	30	1	0	6	155	227	4	359	0	0	0	0	0	0	0	1	0	0	0	14	0	0	0	0	0	0	0	0	0	0	1	1	0	0	0	18	0	0	2	0	0	4	3	308	15	0	6	0	0	0	5	5	0	0	0	0	0	2	0	0	1	4	4	0	17	8	0	2	2	0	0	0	866	2	0	0	0	0	0	0	0	0	2	0	0	0	0	0	0	0	0	0	0	2	0	0	4	0	0	0	0	0	0	12	0	0	0	18	0	290	1	3	0	0	6	0	0	156	218	0	0	0	0	2	0	0	0	0	30	0	0	39	0	0	0	59	0	0	10	5	2	408	961	53	3	1	1	1738	0	13	0	0	0	0	0	6	0	0	0	1078	0	146	1039	0	1	0	0	9	0	0	5	2	0	0	0	1	0	5	0	0	0	0	0	0	5	3	0	16	767	4160	2967	0	4	57	0	3	416	978	0	23	32	130	0	0	0	0	0	2	73	0	0	554	124	638	259	1	425	0	0	11	0	476	654	0	139	1394	0	0	0	1	316	8075	0	0	62	0	77	139	463	0	0	0	1758	522	220	1140	0	0	0	0	0	18	0	0	0	0	7	4	1	22445	0	2	6	10	32	0	2	4	41	4	11	3	2	5	1	0	0	0	0	0	5	0	3	0	5	3	0	3	0	1	4	0	2	4	1	0	142	139	223	289	346	168	599	287	184	0	10	2	0	0	8	2	0	0	0	0	0	1	4	4	51	0	4	4	5439	2	3	5	0	0	0	0	0	0	0	11	0	408	3617	357	432	108	36	88	73	0	0	6	0	0	3	0	0	0	0	10	10	0	0	0	2	3	0	9	18	0	0	4	74	0	0	2666	0	1412	0	0	0	2	3	0	0	0	0	0	0	0	8	0	0	0	0	0	0	0	0	6	0	0	0	0	0	0	0	0	0	0	1785	0	0	0	22	0	0	13	0	0	3	1	0	0	0	2	0	0	19	0	2	2	0	0	0	0	0	6	0	0	0	0	0	0	0	1	1	0	0	0	0	0	0	2	0	630	0	0	12	0	0	0	0	0	0	0	4	0	0	0	0	1	5	0	0	10	0	10	0	0	0	0	2	0	2	2	0	0	0	4	0	2	0	0	5	0	0	0	0	1	0	0	0	2	0	0	0	0	0	0	1	0	0	6	0	1	0	0	0	26	244	2737	2	0	0	0	1	0	2	0	0	0	4	0	10	0	4	0	0	2	4	0	1	0	5	0	0	0	0	0	0	4	0	0	0	60	0	1	0	4	0	1	1	2	0	0	0	0	0	0	0	2	4	0	0	2	0	2	1	0	0	13	2	0	0	0	0	0	4	0	0	5696	10423	3	0	0	0	2	0	0	1	2	5	10	0	0	0	8	0	0	0	0	0	2	0	5	6	0	2	73	0	0	0	3737	0	2	14	0	0	0	0	4	0	0	0	0	0	0	0	0	0	0	0	0	1	1	0	3	0	0	0	0	0	0	4	0	2	24	0	2	0	6	0	0	0	0	0	1	0	8	13	0	58	2	4	0	1	0	0	0	1	0	0	0	0	0	0	4	0	1	2	0	0	0	8	1	6	0	0	0	2	0	0	11	0	0	0	0	0	0	0	0	0	0	2	0	0	0	0	0	0	0	2	0	0	5	0	0	0	0	1	0	0	0	50	0	0	130	1	0	0	0	0	0	0	0	0	0	0	0	0	1	0	0	0	0	46	17	0	0	0	1	0	0	0	2	0	0	0	0	0	0	0	2	0	3	0	0	0	1	5	6	0	3	0	0	5	1	0	0	0	0	0	0	0	0	0	3	0	0	0	0	0	2	20	4	1	0	0	0	14	0	0	4	0	9	5	43	0	0	2	2	0	0	26894	782	0	0	0	2	0	0	0	0	0	0	2	0	0	0	0	0	7	0	0	2	0	0	0	0	0	0	0	0	0	1	0	0	0	2	0	0	0	0	0	0	0	0	0	0	4	0	0	0	0	0	1	0	0	0	0	0	1	0	0	0	0	0	0	0	0	0	0	0	18	7	2	2	720	4174	303	38	12	306	3894	322	0	120	0	1122	667	2	442	11936	2089	774	1	0	1232	0	0	0	0	105	980	3	70	0	0	15565	0	2	0	0	0	0	0	0	0	0	0	0	1	5	4	6	0	4	1	0	9	0	4	0	0	12	0	0	12	0	0	4	0	0	0	0	1	1	3	1	554	719	1030	0	0	43	8	0	0	4	0	176	1	0	1	0	0	13	10	0	0	0	0	5	1	2	0	0	0	0	0	20	5	2	0	0	0	1	0	0	0	0	0	0	0	0	0	0	0	0	0	2	3	0	6	4	0	0	0	0	0	18	2	0	0	2	2	0	0	0	0	4	0	0	0	1	0	6	0	0	0	2	0	2	1	0	0	0	0	2	0	0	1	0	8	2	0	0	2	0	2	0	0	2	14	0	0	0	0	0	0	9	0	0	0	0	4	8	0	2	3	0	0	0	4	0	80	21	0	190	0	16	6	3	0	0	2	2	0	4	0	0	0	0	2	0	0	2	2	0	6	32	1	2	0	2	1084	63	2	0	0	0	4	0	0	0	0	0	0	0	8	0	0	2	0	0	0	3	32	20	2	0	0	52	4	13	1	2	0	0	0	1	0	0	0	0	0	0	0	3	0	9	0	2	11	0	0	0	6	2	4	0	8	0	0	0	0	0	1	0	2	1	12	0	0	0	6	0	0	0	0	0	0	0	932	1133	363	4	0	888	68	0	14	0	0	2	2	16	0	0	0	0	0	4	12	2	1	6	1	0	0	0	0	14	784	54	572	0	0	2591	819	793	0	0	0	0	0	0	0	0	0	0	0	0	0	0	0	0	0	0	0	0	0	0	0	0	0	0	0	0	0	0	0	0	0	0	0	0	0	5187	2726	228	1	0	0	3	0	0	0	0	2	3	0	6	0	0	0	0	0	0	0	0	0	0	0	2	0	0	0	0	0	0	0	0	0	0	0	1	0	0	0	0	0	0	0	0	0	0	4	16	0	0	0	401	1415	519	19	978	0	0	0	0	0	10	2	1	0	0	0	0	0	0	5	2466	399	1	764	131	2579	0	0	375	0	19	0	0	105	1358	0	59546	12	0	0	0	0	0	184	669	6	0	0	147	562	126	31	83	955	961	2255	1489	526	10	1006	960	0	0	3	884	1224	0	524	29	1523	997	6312	61	115	4397	1822	0	0	0	0	177	331	33	1978	2554	36	386	0	1564	31	688	870	570	0	327	0	0	0	41	634	540	8	3437	26	74063	111	173	2018	285	16	180	1656	874	115	170	813	4487	5625	0	0	0	0	0	0	0	0	0	0	0	0	420	109	625	14	0	534	207	120	2081	346	2	792	3091	15872	1332	677	4	0	0	7754	6825	10486	5899	14342	116	4759	780	1755	111	1175	0	0	68	1924	3	66	44	2	0	0	0	0	12	7	15	0	0	3	3	4	255	462	328	189	125	7	251	4	4593	1987	819	16	0	180	9253	528	40	0	0	0	5	0	2	0	0	0	0	0	0	6508	1692	9	1102	2516	335	63	57	143	1709	5921	113	222	1152	4	0	63	0	0	0	0	3	0	4	0	0	6	1	0	0	0	4	0	0	1007	1984	287	796	677	134	56	0	0	0	0	0	0	0	0	0	345	0	2090	580	3076	774	11	0	0	0	160	128	2	2	391	544	423	4	0	0	21	1241	1846	895	70	47	877	4693	558	92	240	12	0	245	195	79	2	182	0	1157	356	354	29	129	354	0	796	642	122	4	55	87	20	223	20	169	0	14	1589	147	2	25	13974	457	83	1399	128	10877	133	3422	0	70	114	338	1947	4	1601	652	1394	18	0	172	26	354	0	2	889	41	648	594	666	296	1441	10	23	0	0	50	41	0	2	83	95	0	0	1	4	0	407	90	43	79	1996	31	309	370	1127	171	0	667	0	0	66	19	126	638	359	2	31	135	18	152	19	92	115	0	601	75	6	1631	50	2148	2516	0	1615	516	4	408	1554	137	166	27	466	0	109	630	85	480	166	21	2398	446	0	0	2	76	0	32	262	1055	0	0	0	0	0	0	145	102	47	287	456	60	2	0	0	9911	215	1109	2201	5	0	2	0	793	0	0	546	762	0	1340	27	4602	33	310	63	1658	0	0	201	600	26	52	241	8014	463	0	0	0	18	1127	32	33	206	3	79	462	1826	1269	0	82	0	1162	86	4	0	0	0	102	273	1047	1010	1	67	343	3040	2607	42	39	1728	129	541	41	663	706	141	4	1	0	108	61	4409	0	204	2	0	6	4736	4	1084	848	259	2	26	751	0	474	2	168	2	176	596	283	0	476	742	115	825	193	323	141	165	106	868	529	0	4	2	2	8	82	468	1345	278	10	3035	2476	4906	234	835	0	263	40	262	107	180	300	5319	20	3790	364	0	0	0	6	0	2	59	504	1	351	14	134	353	0	0	0	0	0	0	0	0	279	0	3883	13	1180	111	2	0	513	0	0	192	8	0	0	802	0	0	126	44	4	112	0	0	0	0	0	0	2	2	0	1440	186	85	1234	225	242	1293	27	0	209	1649	24	172	67	139	846	4	0	0	311	364	1211	10	8	1368	18	21064	46	3182	678	219	200	899	290	1723	0	1	2	1706	0	46	303	825	500	209	492	539	1651	126	0	4	211	16	1273	1	0	968	675	1474	139	8	11942	195	208	810	221	487	1139	165	0	126	123	0	28	147	506	716	862	3646	6	112	279	7	4538	21	12	925	425	0	0	835	391	16	5	46	47	528	217	454	478	25	98	175	1244	211	254	0	0	2	655	103	0	576	1226	183	200	307	154	441	6	0	7220	30	755	1354	674	391	135	20	8	12	0	3	0	0	0	0	0	361	2375	33	0	2	5	0	0	85	168	2230	36	26	127	392	1604	2	194	4	2	0	1	76	4645	3774	70	131	710	721	130	266	257	712	222	297	16	6	1978	136	3535	68	4	0	4	0	0	107	16	12	121	138	154	3	19	622	366	0	4	82	0	449	0	496	2	1180	1	2	25	38	3578	101	229	204	2187	8	143	31	3999	64	255	550	645	903	2	0	0	0	369	1	1973	7051	194	0	0	168	0	45	2216	8	610	0	175	50	143	815	76	91	126	2677	220	503	0	4	3300	2175	182	1111	689	284	257	108	537	762	0	2	1316	2	0	0	0	0	0	0	0	0	0	0	0	0	0	0	0	0	3	0	2	35	0	2	763	0	0	0	0	2	0	0	114	8	367	0	0	12	0	303	997	1619	120	547	8	1552	263	300	442	464	14	3	174	66	263	6842	3340	0	1511	5	0	4	0	0	2	7446	10	13	430	169	26	4	34	250	4323	2913	0	169	0	3039	319	213	8	193	146	13	0	0	0	0	143	6677	46	16	664	237	0	2	42	0	1090	734	14	240	50	8	0	0	425	233	20	1517	3005	163	0	0	1279	106	51	67	22	130	995	2999	39	316	720	775	52	17	175	146	32	447	161	136	4	1067	8	4	297	10	4391	8072	991	146	6671	2470	134	165	82	924	724	83	1499	30	713	898	873	258	4829	144	169	644	197	10	0	946	348	86	147	4	2	1479	394	1914	943	2	110	67	93	179	539	262	414	1263	5009	361	733	258	0	2	2242	420	100	110	6	315	850	657	477	0	282	150	7123	271	4	26	4	0	2	2	0	174	173	361	214	29	860	146	37	49	0	1999	0	82	139	350	0	59	599	40	193	1249	818	11	4	17	10724	4	109	6	85	437	47	2	313	315	1257	0	0	0	692	0	35	0	0	0	0	8350	20	0	1135	3089	0	87	10	572	42	48	75	8	0	117	122	1716	4	0	133	117	573	12	1073	773	87	1155	24	3	464	79	462	0	10	299	21	1277	0	34	4	240	3559	228	62	736	534	15	237	10	0	6	1	177	2	290	1126	120	30	443	10	197	392	24	232	59	763	0	0	56	110	23435	0	143	10	9	2968	1441	55	701	115	0	0	3	2	4	686	1	0	36	163	7	24	0	0	918	4	539	154	307	1426	497	16	0	10	10	374	260	320	5	0	63	434	260	47	0	760	264	50	140	55	322	1048	2	1166	1015	94	327	177	3893	48	99	122	0	0	8	261	0	180	6	262	10	0	2	45	94	657	132	1016	2	24	89	185	714	8	459	5	734	1039	5	504	2	421	0	0	3	555	755	3989	1470	315	0	0	1120	28	153	3	638	299	513	190	676	1781	760	76	4	655	159	73	336	309	455	224	62	135	0	0	2023	233	88	0	2795	60	45	493	102	214	74	1848	1509	449	466	102	1516	0	0	203	186	0	6	594	151	292	102	2326	0	736	88	0	0	6	33	800	2	265	0	1	443	286	138	265	28	712	0	0	0	0	2	67	0	0	168	0	46	2094	257	133	37	902	128	661	396	1524	352	1172	242	405	1233	983	0	0	476	731	555	219	20	2278	3	150	0	51	0	205	502	2678	750	338	580	4	146	54	33	10	21	118	639	206	301	621	83	120	6	9451	0	84	684	240	1111	595	17	711	103	214	1161	787	124	0	8	121	0	0	16	1601	0	0	609	156	750	88	251	14	349	126	2	1296	0	255	26	177	148	1153	342	0	359	54	107	4648	38	241	0	636	235	0	0	55	403	34	4	32	36	258	1553	0	9064	132	246	0	2	0	0	422	14	1728	3207	38	1327	750	865	30	1	0	150	660	62	496	991	0	0	2	4	4	0	227	0	0	0	146	29	32	10	150	50	19	116	70	0	0	0	0	2	194	0	49	137	303	25	70	2909	165	214	24	114	0	3918	80	274	441	0	2	354	301	48	335	0	0	23	186	271	47	110	1719	915	0	814	0	1503	237	258	377	35	11	26	372	34	0	21	0	1054	120	3229	360	0	376	186	549	0	0	0	240	0	968	348	588	160	1033	4	6	4	43	0	99	34	377	38254	0	0	112	0	0	0	93	0	0	0	4	1241	142	0	8929	216	80	95	114	1047	205	20	0	53	0	911	18	0	4	323	2	47	184	6	2	3	2	2601	3	213	658	328	239	129	618	606	4	564	4	174	6706	73	76	14112	1320	73	90	278	39	281	12	2071	875	277	438	15	2	217	0	0	6286	2	0	0	12	8310	0	0	0	0	5	2	709	2	206	110	2534	104	218	0	98	658	0	254	617	24	1146	77	802	337	4800	145	0	0	0	3	69	640	2566	0	1338	0	107	1578	259	706	0	695	137	2	0	0	0	60	0	4	0	226	0	2	0	0	0	0	267	0	0	58	81	5	394	0	3395	91	7	4	0	1	63	732	4	204	449	185	120	243	2	197	255	137	1087	948	1129	7	216	197	4	0	120	671	508	0	471	244	262	82	212	827	60	0	0	0	0	0	0	10	313	136	0	0	0	0	0	0	0	11	81	349	987	433	0	0	166	53	186	204	2	440	0	0	2	0	0	0	0	0	188	400	94	422	1	0	497	32	71	6	519	335	204	82	0	94	78	39	288	0	107	78	4	0	2	0	0	0	2	0	132	152	0	0	16	901	812	0	4	0	0	0	657	273	3165	4647	6	111	1048	1348	6	17	0	0	0	30	0	11	0	11624	14	0	4346	6	138	0	0	0	2	6	50	154	0	126	184	16	6	2	2104	49	930	310	398	0	1	16	2371	278	2168	44	177	2	37	138	12	647	9	54	142	709	1807	0	6	77	228	354	22	387	581	4	54	0	0	0	0	919	1	0	0	4	19086	0	1	2	0	0	525	792	0	0	164	0	42	0	0	52	34	10	20	142	0	0	0	0	0	3	8	40	256	15	747	12251	338	49	313	0	0	0	728	110	370	23	0	0	0	23	0	25	78	120	57	113	404	315	100	424	530	7	0	1146	685	0	0	575	1623	152	0	0	250	834	103	40	14	216	64	208	81	406	207	1093	404	0	160	61	30	150	55	0	142	442	1596	24	125	1235	238	0	82	99	40	56	873	1080	83	1798	4302	3914	54	75	217	74	551	79	30	853	87	315	131	2244	1123	91	0	5412	22	42	580	10722	0	1	2	4	17	90	0	0	0	0	4	0	142	0	223	739	122	271	0	80	0	0	60	0	0	6	0	10	50	2656	16	0	260	4	685	0	0	0	0	0	8	151	0	184	78	1551	273	156	162	179	60	324	0	2	928	172	112	574	0	285	54	676	114	12	72	2	2	0	87	0	0	0	0	0	2	105	15	239	172	633	3690	7	0	259	0	0	0	0	0	77	0	375	68	466	374	0	0	0	0	0	0	726	41	233	0	271	170	12	0	2038	77	219	7	0	226	885	2544	0	0	5	52	6	1034	182	29	79	34	71	76	1709	158	81	0	0	103	157	438	740	221	2	3336	22	103	157	5017	387	394	361	305	0	6	0	0	2	2676	10	89	0	0	0	2	15	0	0	25	33	420	0	0	0	0	4022	8	503	408	2279	315	619	80	236	88	50	1036	133	856	109	667	34	429	74	0	126	105	0	0	28	145	110	12009	0	0	152	56	460	1407	4802	14	90	3797	30	120	306	42	2226	3525	2	9705	0	3828	43	4447	48	2	386	81	30	123	63	367	62	42	806	496	2406	193	405	645	39	1364	20	0	129	125	54	11	357	8	5051	777	12	240	1838	450	16	24	69	40	6	0	182	196	652	932	138	2	311	559	4	328	407	2	0	8	37	7444	509	6460	4981	55	2847	1334	19538	0	941	1	257	41	78	10	23	166	4	0	0	0	0	1	4	14	0	44	0	0	0	0	16	3287	61	183	79069	125	0	53	17	481	129	0	410	69	0	914	2174	83	340	635	1068	1023	4039	0	0	788	10	0	20	102	267	155	123	75	568	30	234	1435	216	0	4431	243	0	431	1326	14	5564	8	159	883	303	48	2	0	251	0	168	190	61	625	1223	33	10	200	6	420	0	0	14	4	260	0	72	0	230	22	0	52	97	404	40	61	454	0	0	0	0	0	0	42	88	0	113	17	193	4	267	1344	0	34	55	645	1548	172	152	7949	872	4	2	7	1057	4307	9	0	38	161	18	675	726	271	16	88	695	117	26	0	15	0	2	1	496	161	0	66	4	16	189	736	532	819	575	20	0	0	0	0	19	0	0	0	0	0	493	0	0	232	560	5581	243	139	5	169	1508	0	1151	47	61	565	53	8036	0	4	658	34	97	1194	20	350	0	0	6	747	131	12	0	156	0	0	196	0	330	0	8	8	93	13668	37	103	2408	37	493	1100	742	1025	0	2	111	956	0	214	238	358	2	0	182	79	0	20	0	0	0	0	0	2	62	20	1189	4	0	178	155	0	586	1111	1642	0	436	192	279	317	108	1511	0	4	0	0	1	0	4	6	0	110	16	242	287	2	0	4	0	86	0	31	24	293	464	182	327	0	0	0	2	1550	118	46	213	14	0	0	0	159	285	163	0	0	220	6	28	231	320	0	38	1462	0	2473	367	206	4	6	6	98	58	29	1350	12	51	360	0	0	0	20153	165	38	8	0	0	2780	0	88	2	2	153	1490	542	0	1349	2	0	389	63	121	52	239	674	8	282	383	67	0	8	2374	1	10	571	765	543	157	249	3653	28	275	0	1	0	26	1047	0	283	1689	491	0	1337	4682	24	0	0	463	186	351	819	236	1	2	0	0	0	912	464	96	227	4	0	0	0	4	0	1	0	0	0	0	229	2521	16	91	4944	178	142	1099	477	77	4	625	690	1818	44	288	94	0	2	238	0	0	42	0	205	6	2149	63	5276	32	1745	192	157	0	0	0	87	161	1148	448	116	216	1008	365	100	294	102	227	58	942	1053	5	0	0	3304	1331	0	61	14854	595	0	49	48	158	0	44	8	176	2	678	134	76	694	104	130	240	192	0	624	138	234	44	1474	0	333	0	130	7087	16	813	106	889	0	190	207	0	0	353	2137	54	76	6	0	2	508	23	964	38	76	0	410	182	980	7	4	511	0	10	143	78	12	410	0	14	18	94	405	216	32	2073	154	2	24	311	1	28	26	33	2	0	0	135	22	370	1421	0	916	0	0	0	8	279	10	0	0	4	0	154	2	4	72	209	4	265	0	0	0	466	397	0	0	0	2683	7	664	16	354	1442	146	71	1266	125	51	218	0	263	114	246	10	99	0	2	2332	585	12	376	200	208	28	86	220	61	6	1130	68	1229	321	2	2	0	20	24	119	0	0	0	2	0	0	295	2058	91	5333	174	82	140	743	869	0	0	67	9327	28	1072	125	97	2	2	0	0	803	783	45	93	118	26	0	0	3	0	6	0	315	27	1750	278	313	362	0	0	8	0	610	802	3145	45	0	0	0	0	0	0	0	0	0	4030	0	16	361	1214	26	0	0	889	0	1404	4	2	0	196	271	12	240	569	35	245	433	4	0	89	676	105	809	219	1	4	0	1	0	419	185	0	6	9	21	318	113	437	0	0	4	0	610	0	79	0	0	0	0	2	123	46	11814	991	317	2934	250	12	0	0	768	802	4	0	0	0	0	0	0	0	0	41	0	143	329	0	0	0	0	0	1222	2	123	532	4	60	840	4356	48	144	118	54	72	9	1237	568	41	0	2	0	234	113	343	1271	34	1680	2621	365	514	0	0	0	672	0	0	0	4	0	0	53	38	893	473	0	7
"SAMN03493154"	1070	0	2	2	4	0	0	0	0	67	40	71	11983	734	307	28	8	8	6	0	0	0	0	1	30	79	264	48	1878	159	30	8	0	49	429	26	10302	232	116	149	746	164	596	470	5657	105	429	0	3	0	417	1220	5290	2	2	1893	7252	317	97	898	0	5	0	75	579	872	23	0	0	133	4114	0	684	162	396	0	1	1104	426	117	0	4	44	0	196	0	0	10	4	6	0	0	2	6	0	538	3	136	3	1714	2353	463	1879	576	45	336	6	476	105	22	1973	0	761	24	72	0	0	421	63	2	821	642	229	292	25	35	283	0	174	98	563	15897	159	91	157	1	0	82	79	550	280	179	131	240	1674	834	157	28	9	91	69	854	0	320	1087	888	54	2186	660	309	15	248	556	771	266	172	86	526	26	1049	163	0	250	2177	5079	2685	2009	548	591	4	343	74	2	0	327	0	790	211	2	129	10	2	395	859	85	676	9	622	2536	697	447	655	216	393	89	2323	54	2	324	0	38	1005	181	527	276	369	24	253	1302	106	4	128	1121	126	22	225	177	46	137	60	4	0	5773	1600	32	341	360	66	4	0	121	56	0	70	706	339	325	540	134	129	149	418	5	6	8	727	122	3322	0	0	1	23	2	0	0	0	6	2	0	0	1	0	0	4	146	0	2	0	0	0	0	2	5	0	198	518	2	166	0	345	0	0	0	165	282	0	4	2	1649	464	121	79	71	10	65	868	0	0	286	2	66	0	2	2624	0	261	3151	277	357	0	48	578	2	1967	107	6	0	0	470	4	1	48	129	13	0	0	0	0	0	0	0	1672	160	221	50	243	438	1425	765	42	28	104	0	1038	685	89	585	952	0	4153	3519	6	2	0	3	4	505	614	1068	0	1	6	0	0	0	4	4	281	0	0	128	441	0	2	2	2	10	1696	101	844	3080	566	595	1322	554	0	272	21	891	116	4	754	973	150	575	7618	1	347	515	15	190	105	1457	2	3614	0	0	3708	1	2	0	1024	20	457	2501	427	109	501	0	0	254	668	88	580	1346	1366	223	348	106	409	38	452	83	38	27	8	2	1109	103	662	211	1520	199	573	386	920	0	0	0	18	20	823	315	51	733	89	162	239	8	12	88	100	1875	239	67	209	328	851	660	360	0	150	2044	158	18454	48	231	6	0	1352	157	724	336	611	52	0	4	105	951	80	2116	88	118	143	4	4792	0	2546	2	2	89	11754	0	10	306	570	316	262	244	74	93	748	119	416	6	7	60	94	173	22	1054	437	1436	534	1363	44	4	134	45	4	0	10	533	563	25	1442	200	2333	102	492	258	197	324	4	17	143	77	635	450	229	5	586	99	167	422	31	91	230	16	237	87	694	0	792	2	1197	709	147	2	56	2	1073	32	166	485	0	124	62	121	3534	2636	4	2	6	158	192	6	163	123	675	121	1849	103	266	17	64	1042	166	379	145	99	342	462	446	246	1091	0	71	10	222	12	4093	256	490	38	685	0	35	124	432	4	377	2002	217	242	0	12	186	658	100	157	54	5	267	131	2	0	0	126	117	2118	0	255	505	812	526	388	78	5	346	44	20	277	951	334	0	87	1950	1	0	0	0	0	0	0	4	151	333	2	0	0	26	665	77	287	191	684	1650	2	693	452	0	2	136	761	158	0	1849	482	28	492	6	6	18	92	429	0	0	33	1982	260	17	4	6	761	5	937	92	617	134	1911	0	515	4	274	78	0	0	10	4	6	28	225	3267	0	3432	160	59	601	0	0	209	0	0	3	558	9	601	0	631	395	174	151	666	0	101	8	9138	652	212	5	16464	0	10	183	761	0	43	1	134	2561	797	942	0	0	177	4	2880	224	1090	3633	434	70	1227	2	0	0	2	0	0	0	0	6	48	35	2	365	3182	0	262	201	125	0	714	0	0	0	60	20	2	59	0	42	137	0	0	73	160	2	0	671	2457	2	406	8	0	0	0	50	0	4	0	0	54	26	36	0	0	2	4	0	13	2	0	0	0	2	0	0	0	11	0	0	0	4	4	12	89	408	0	2	141	310	455	721	101	414	69	166	2906	2	0	92	0	8223	0	0	0	900	442	41	279	156	104	93	387	212	367	1463	2423	629	463	756	33	328	10542	6	159	249	312	24	115	1649	34	148	616	185	108	0	0	48	1990	767	583	1026	572	2	55	45	608	166	1488	150	96	570	2341	709	1268	441	143	6363	792	198	17	312	288	231	46	3	159	0	2	46	4	28	0	1031	274	134	2	144	5035	10	412	2809	1	271	1046	239	0	1639	173	0	2129	1542	0	0	171	16	0	370	230	291	4	0	0	292	19	6	55	676	1774	55	1286	0	190	64	1817	1281	1290	312	127	185	65	0	20	598	4	273	2	0	2031	1987	1	3690	201	409	43	32	39	1673	1075	1131	741	252	7895	4	2	7	16	439	197	62	355	0	50	294	434	4002	104	189	1061	513	907	506	7	0	1442	219	552	3323	4949	0	13	514	280	52	248	2022	830	54	60	36	471	658	70	1608	278	702	873	0	6	429	171	147	52	108	381	189	0	0	67	0	0	0	230	188	0	0	0	0	798	303	2	478	256	310	0	40	102	329	9	0	2	177	58	2	1999	14	8097	1203	73	8	0	0	0	0	50	0	66	214	376	1593	2	2	0	0	0	18215	400	83	0	88	230	122	602	54	129	69	35	2	0	0	0	0	82	316	45	126	106	4096	11	1871	12	292	46	8	39	1928	2923	8	0	0	4	75	0	2334	0	248	20	703	57	1222	1074	366	611	200	36	220	364	154	225	1586	2998	0	491	516	227	0	0	828	1743	1768	1421	517	155	913	6	361	0	22	1430	1298	2152	0	2015	13	4	834	0	126	82	2028	3	0	68	42	10	1057	0	488	49	54	1014	242	6909	380	44	54	147	774	570	4	46	15	40	84	171	463	409	486	4	517	32	307	0	0	2153	1256	2	9	84	1795	2	569	1	0	1818	430	114	27	23	0	10	143	440	259	41	36544	0	603	527	2	123	1178	10	11	22	8	0	1389	1614	69	89	236	0	38	82	289	457	0	0	2	230	128	970	786	640	528	69	16	88	402	436	85	93	5074	2	617	2946	0	0	212	492	170	2171	46	692	26	34	5426	4985	6	94	483	140	29	728	0	0	8	91	403	9	211	12468	9	394	4	102	91	226	93	86	0	1246	0	339	57	68	571	106	510	0	720	0	591	1655	88	593	451	1539	2	1143	667	12	208	419	226	140	2091	217	1191	428	154	95	42	621	0	0	6	7	1392	2733	16	0	20	135	130	2	3528	122	0	1316	0	0	0	64	142	275	213	2	0	270	97	230	209	298	19	0	0	0	96	66	11203	0	0	2	0	1110	0	0	0	0	0	1061	1136	198	0	0	0	3	427	4	6	2	4	4	58	11	2	1	1	4	0	2	540	63	186	216	0	376	972	40	22	0	223	407	1628	18	4	4595	2	0	10965	85	328	0	0	0	0	2	1188	1443	6	12	0	0	2	0	4	1501	665	7827	1	278	2642	119	4120	0	0	2	0	2926	2154	2982	241	262	0	0	109	53	66	559	395	40	38	39	4	0	0	0	20	70	137	6857	89	1072	1831	0	52	0	68	0	0	14653	146	82	1280	199	169	1941	40	24	530	62	73	0	0	0	0	8	2	6	553	187	73	125	60	167	476	4	487	536	247	108	339	117	402	0	312	158	463	40	10	158	1764	4	8374	1564	241	26	596	53	207	62	315	27	34	3282	85	87	6	318	444	206	624	90	2	590	2	690	760	0	493	74	516	426	1218	1902	364	0	372	2	4269	19	669	510	981	666	68	63	287	4	74	0	0	0	0	32	4	0	12	778	0	199	0	77	324	1270	240	1483	227	0	274	330	57	24	0	31752	8	337	626	0	4	145	44	0	2	0	1237	0	4	82	519	1117	44	727	0	0	0	0	306	0	8717	10	6	1468	52	1527	0	0	0	0	0	359	0	2713	579	118	0	264	206	6	476	119	48	245	170	0	0	3059	30	0	29	36	0	598	83	494	6	265	418	6	875	7012	838	212	0	864	0	0	6	0	0	643	3000	12	3	0	0	0	3	22	65	2664	0	0	2	255	0	91	37	4	9	4	359	2430	135	0	866	0	2	260	59	6344	25	964	267	381	626	12	6	128	693	14	223	1020	336	8	808	0	44	1	109	860	29	0	0	1101	140	28	543	175	98	2	41	135	1174	26	1	0	2	0	6	96	10	288	43	41	380	328	590	1223	0	496	2	52	29	5	9	622	4	2	0	0	0	0	775	57	189	878	209	0	0	15	970	164	425	3	837	2292	0	49	180	0	0	0	2554	2305	0	297	0	185	3035	39	0	415	158	141	282	1257	136	156	1080	261	39	664	46	0	0	0	2	28	544	392	7	0	267	4396	123	403	763	99	1408	194	167	0	0	0	8	259	5	1778	0	0	10	217	0	0	0	0	9293	66	870	0	4	786	13	306	759	42	1397	218	91	1058	36	89	1221	0	0	0	736	0	0	22	18	1789	2	0	381	899	47	31	36	0	255	100	242	1418	121	2480	1658	1332	4887	0	0	0	150	2	208	2424	0	777	0	861	0	0	0	401	28	128	976	0	0	66	0	0	0	0	0	0	0	0	6	0	0	0	0	254	2	0	9	45	83	1006	14	152	169	874	2	575	462	4	615	0	2685	345	631	167	17	0	0	0	8	0	0	0	0	0	0	0	584	0	0	4	0	0	0	0	252	279	42	87	93	370	0	1102	1570	0	0	0	0	0	0	0	0	0	0	3	0	2	2	0	336	0	186	0	294	8	0	3	0	0	0	0	0	0	334	38	411	4	12	44	10	574	0	77	0	43	924	927	34	163	1642	271	307	76	119	3	1591	8	217	1418	2113	1872	0	1477	0	10	6	0	451	215	205	12	168	0	1628	250	562	10	8	572	428	493	531	139	8	8	184	239	5	254	51	8	110	278	2887	1372	2	12	564	0	0	0	170	23	2	1142	0	2	0	2	0	0	483	2	239	0	3762	149	0	10	693	127	46	27	66	0	1199	0	4	8	8	365	0	10	569	356	1055	2	26	1321	0	38	343	4	0	0	2	80872	130	0	0	2	431	46	0	0	43	0	91	2	686	0	2	0	0	79	0	136	543	708	248	0	452	375	1	8	86	737	0	228	290	30	192	157	132	18	0	94	254	376	1108	511	219	592	4	1092	275	75	53	160	850	676	247	390	79	171	126	24	82	4	15	763	2	1	627	658	150	588	4	28	54	401	851	762	2902	141	0	0	349	484	258	160	68	962	28	0	894	579	1628	250	2309	181	345	290	370	0	229	0	118	12	12	16	247	250	579	1317	479	5323	4022	104	0	2	0	101	143	249	4	51	1099	154	1196	538	189	10	217	2	3385	2	280	6	193	178	1	74	52	7	112	162	9196	975	81	85	85	259	70	66	25	0	0	0	4264	1429	1507	636	22	27	0	0	0	0	0	0	206	806	1546	108	1551	974	59	333	18	150	6	12	83	67	270	41	53	26	0	0	2748	505	550	45	6	449	0	8	0	0	249	0	25	105	20	1150	592	0	650	570	947	42	0	0	223	528	0	290	1206	1338	282	42	613	0	67	2412	367	54	126	22	32	172	0	17	0	0	142	264	28	521	2	0	548	504	24	264	146	9753	18	6	104	1461	160	865	0	656	150	14	2	0	77	1013	298	84	146	1819	243	7	316	6	1305	10208	2	1622	17	0	2	0	0	911	678	163	577	1	14	3	15	2811	21	1117	12	1086	350	0	95	26	0	5	295	301	0	0	149	104	28	608	0	22	0	33	14	3057	0	0	0	0	0	0	0	0	0	0	406	0	76	186	0	0	207	50	0	153	3574	3	285	2	0	2787	281	2	0	804	533	161	9272	318	732	527	286	218	0	0	0	2	0	1	549	0	1	0	0	1	1030	8	0	2	0	10	0	0	44	260	58	2	0	0	740	12	0	2	0	0	2	470	46	0	255	345	1490	164	437	807	1594	509	2	0	581	4	57	407	8	116	94	46	37	493	2	398	48	1300	575	1494	0	6	0	0	2	0	0	0	448	2	25	1291	168	45	6	289	329	2	310	418	73	294	181	13	660	81	0	0	0	0	0	0	104	2883	5	282	33	1544	940	2468	30	0	25	0	0	151	0	328	66	0	0	48	1	836	6	815	0	3	103	92	1791	11	85	0	2	36	165	0	77	423	286	10	0	0	0	22	148	306	9028	0	0	0	197	783	32	0	0	0	79	42	0	0	157	113	27	174	11	2	36	0	32	150	6	3	12	648	31	1598	291	0	2270	141	51	10	145	4	429	199	28	83	70	0	124	4681	215	394	302	11	226	368	14	30	301	88	1052	16	6	2	0	0	17	60	2241	182	12	36	0	1016	3266	330	330	45	50	1813	408	323	237	236	0	209	23	483	0	167	346	378	92	199	4	205	5747	1310	223	18	2	405	185	56	99	1029	184	219	131	90	363	1046	915	34	94	921	223	944	2	1	0	6	2269	972	544	0	8	181	123	17	2	667	4239	391	2582	731	274	72	80	572	57	2742	1046	239	667	97	1923	181	0	365	458	10	8	1051	499	307	8	0	0	199	445	0	0	795	1104	238	3423	41	164	115	17	132	99	669	4	113	52	501	0	0	36	647	0	513	493	94	34	1550	9	972	0	0	4	315	94	3260	0	13	2	1	323	155	38	129	2	0	112	347	287	0	18	50	660	0	21	157	54	1926	180	9	0	269	2	56	916	106	17	233	0	121	169	1027	236	116	140	0	219	90	85	2	0	42	0	0	4	43	5	2	1138	165	166	0	428	130	77	233	18	0	12	723	368	0	0	7170	55	21221	4	82	29	48	39	116	2	2367	595	0	208	88	494	235	230	349	1203	4	234	1096	57	2	34	662	0	139	64	218	541	9	136	334	149	165	126	708	99	1326	885	348	0	145	0	669	51	2	27	208	290	187	312	0	0	0	378	173	249	434	92	10	17	461	442	197	319	163	19	55	1149	653	0	179	2774	16	225	2	2318	8	13	737	428	113	384	6	0	772	0	125	57	619	650	2275	580	1195	21292	358	74	0	479	0	0	0	244	0	941	0	0	0	74	272	0	0	2	0	794	0	0	0	87	61	173	1	5	0	0	0	7	24	1303	364	865	160	8	12	337	32	120	330	2661	346	491	2287	163	6	232	38	4	618	0	119	0	2	2	0	0	0	56	497	0	944	6	334	72	0	2	2	482	990	175	0	0	0	0	28	401	2	29	710	12	1114	26	2	115	166	11899	139	0	10	181	1021	10	144	13	6642	0	4	157	210	28	0	156	0	243	244	28	6	787	727	145	1709	8	58	687	134	0	119	28	62	63	865	0	244	501	93	8	116	529	0	0	0	0	92	342	223	0	0	0	635	19	2	1178	35	9	4909	6	140	1	0	607	2	972	191	38	7619	2	0	7	374	61	3311	4	26	0	0	1126	0	0	2	0	2	488	0	0	2083	252	1599	20	1447	194	378	70	4100	122	1173	0	0	914	467	291	141	779	1293	0	6	442	24	0	3004	12	1353	130	0	0	0	0	40	0	12	2	1208	851	0	134	0	121	73	4	468	233	2	1354	1087	994	2	0	0	2	20	62	413	21	0	214	2	39	0	0	6	100	371	146	254	1859	27	0	548	46	633	256	0	0	57	1012	0	0	0	592	899	3100	27	368	209	2	32	8	638	950	0	65	1282	0	26	1362	37	134	65	16	18	0	72	36	63	5879	0	80	388	1929	2	60	176	76	206	9	552	2789	691	0	0	47	93	7032	451	1108	0	83	30	251	109	218	2756	60	13	3171	2	424	210	149	787	171	300	55	283	78	260	2750	4	144	0	53	319	89	172	306	1118	526	360	376	204	38	133	1089	18	9	208	115	259	56	366	316	382	1132	66	2	3557	251	0	3	1723	10	0	96	104	10	13	237	0	0	8	0	329	4	77	11	1158	68	76	35	33	1	409	787	15	1323	35	44	0	0	0	70	160	127	9849	65	16	1245	0	42	0	34	2787	509	820	69	21	130	56	719	21	484	0	2128	3	10	146	321	21	2	920	59	0	185	0	16	4	4	1307	441	1318	81	12	1356	76	496	0	0	185	64	76	2	150	160	0	4	2	48	14	32	274	33	649	122	116	0	79	0	362	48	444	8	125	124	0	0	0	212	448	651	0	0	0	2	809	38	28	60	0	330	1119	1339	0	0	461	1575	46	505	88	150	248	236	0	0	2	0	0	118	661	208	0	0	0	42	0	0	34	68	320	0	10	460	0	0	0	0	199	296	52	10	0	0	0	198	0	0	0	2	8	0	0	16	0	947	263	764	3	1179	0	0	259	48	20	0	0	0	0	0	0	0	0	0	0	272	1	12	61	43	82	24	127	0	0	0	0	0	0	0	0	0	0	0	6	589	130	410	352	36	32	56	0	376	142	0	49	74	378	116	2	954	120	0	0	544	0	0	0	302	128	2429	122	158	223	291	27	113	624	6951	18	2734	183	317	0	42	3	0	761	6	545	1406	0	68	694	24	27	9	148	71	138	91	116	142	1643	2	128	332	0	54	0	50	4	1069	37	2238	553	27	547	1481	0	163	4	65	94	0	119	209	0	960	394	97	736	8	0	12	68	0	159	252	4	1790	3886	97	18	16	1091	219	203	26	1215	94	202	134	241	1110	81	0	0	2489	739	269	1268	0	152	0	169	2611	68	2	100	0	5140	0	0	269	101	2	4	0	346	0	0	2	0	0	0	0	0	0	72	0	0	95	0	0	196	0	51	4	479	4	0	0	0	0	0	0	650	237	556	408	2	649	66	126	630	760	321	527	4	0	2	193	25	119	19	473	236	67	38	20	280	115	279	18	6	228	2	71	1994	249602	38	276	870	0	0	353	0	0	6283	269	0	11	0	0	474	0	0	346	409	1	0	11	96	1155	149	83	427	809	372	412	786	14	512	41	706	868	4	612	2516	1562	55	30	543	10	0	75	389	2151	869	235	34	36	4538	6346	38	2322	200	8	7255	855	258	0	0	0	0	0	169	401	145	136	1541	594	1334	92	961	96	39	0	582	3201	8	592	7	0	134	64	1672	102	380	128	1073	2	350	64	0	100	233	1300	4	113	508	2	96	207	72	66	261	5	488	69	0	123	118	5	1664	1532	0	6	0	0	79	3395	549	2106	356	344	71	84	210	18	700	0	138	74	1219	0	33	173	9	4	37	0	17	0	100	23	1057	7	17	0	60	34	1	3986	19	15	746	0	0	2	4080	797	20	1405	8	102	2017	34	94	190	0	1287	326	679	575	2489	1943	2	458	10	771	0	0	1690	2208	18	97	65	0	0	102	6	219	437	227	0	0	0	20	46	285	0	0	0	0	6	246	22	5301	164	0	0	654	188	134	3164	10	67	34	384	149	0	55	194	44	5163	516	4	390	611	11	112	547	224	0	453	1	131	165	118	13	142	240	4116	2	0	32	124	1129	235	418	0	276	2	62	624	1253	0	4	2	143	1015	1137	2	2	591	4	4	10	2	0	2	127	0	0	26	14	3	6090	957	112	67	333	705	2	484	392	51	108	30	0	2	96	109	3029	8	0	0	591	64	103	304	684	12073	0	0	0	0	0	0	4	569	0	803	20	0	0	269	399	1754	521	45	604	2	15	1271	6	0	185	0	0	500	658	77	1106	541	343	458	4	4	0	106	2	697	3015	328	0	0	4	4	0	2	0	0	80	10	2	181	566	3924	12393	508	2052	34	43	1809	326	447	779	129	2	944	127	1234	0	250	975	0	20	372	165	2337	10	602	0	104	1745	521	13	403	747	37	31	115	137	241	25	8	5220	391	152	849	20	227	198	17	155	36	118	1842	368	1301	2294	148	1649	576	0	733	1056	965	142	0	730	1354	0	0	1	0	0	0	4	1207	0	2	0	0	0	0	8	144	771	331	478	0	194	2	435	0	1831	99	211	0	4	0	0	1623	221	66	168	30	1309	148	182	139	1236	109	20	448	0	60	2568	72	2	844	34	6	316	64	53	333	262	1189	2510	30	43	0	0	186	16	1	0	10	229	968	8	86	2	9	0	158	393	285	7	20	157	397	169	11	491	294	309	621	269	518	58	361	24	646	0	408	497	47	30	18	58	2	2	1087	615	70	199	543	30	1369	262	22	85	692	967	87	782	976	260	62	0	467	2	589	119	102	274	6	24	1363	901	93	61	4	8	296	30	36	134	31	42	293	248	4	106	76	1152	27	127	138	574	155	668	418	12	7	0	1412	70	23	207	241	60	242	495	146	5646	0	153	18	68	276	1	0	2	1521	43	176	422	756	10	405	23	7	2852	0	6	135	323	407	441	0	2	0	0	0	24	0	0	2048	1404	174	7178	97	6	912	131	47	0	2	9	0	2721	0	0	0	0	19	1	0	1353	266	75	8	18	0	1358	14	1331	0	10	50	0	0	5	87	802	216	15377	66	2	0	0	155	5	0	1382	260	316	2	0	2	0	0	0	0	0	0	304	0	0	762	14	2818	0	0	0	0	0	0	26	424	0	166	191	26	0	920	11	0	0	0	2	6	614	0	1599	1064	0	0	112	0	4877	46	12	130	36	2	512	168	106	44	8	1917	372	233	5	2	44	23	4	357	974	23	1066	6	48	201	324	18	4	391	6	0	0	0	0	0	630	4	92	448	282	1294	893	0	42	403	322	804	438	0	787	87	40	54	0	2	0	17	8	1	1	367	1144	172	4356	259	1067	0	0	513	0	0	0	264	21408	2588	724	3590	285	3	159	0	1498	0	0	82	849	260	32	93	66	27	348	2	0	0	0	1411	547	0	124	94	5085	125	320	2960	100	0	0	25	2522	1864	0	0	0	0	32	0	1391	229	380	1135	160	254	706	45	790	0	326	0	16	1776	453	1005	99	1825	498	188	318	111	2899	60	720	359	0	83	2206	2955	307	525	3423	181	1396	580	13	1110	82	12086	123	847	20	639	23	309	2	645	2	12	1959	102	228	34	47	12	34	191	727	380	170	52	14	293	867	83	33	4687	0	0	174	982	72	7194	40	36	1729	35	17	35	341	73	1955	10	62	7535	341	74	0	8	0	0	184	352	108	140	209	1087	16	0	420	2563	30	108	0	232	297	152	183	240	2	0	0	27528	270	0	216	14	171	196	1826	62	40	1932	162	0	4230	113	182	9	22	226	386	610	604	137	219	370	0	0	61	2	516	0	1404	175	62	1828	28	31	17	4	57	47	7702	130	0	0	71	0	7202	202	25	361	134	0	8	2	20	1044	5574	58	0	432	32	49	5921	0	0	76	0	0	762	720	10	2	3	7	0	2196	0	55	0	0	0	0	0	793	353	0	2473	0	0	2	12	4	10	0	170	2578	0	462	0	0	0	380	2278	76	71	171	12259	52	824	171	2	1059	747	1517	4	0	0	0	0	129	543	8	16	196	5	330	1310	838	175	2	0	4	0	1065	0	485	124	1719	79	0	0	0	0	1	33	239	0	0	15145	58	39	0	24	0	1170	370	0	0	2	1083	74	21	12	710	12468	14045	366	282	4	109	0	0	97	131	1085	771	1274	82	9046	117	74	895	618	4113	406	8	31	292	218	64	2	0	0	0	5542	57	447	26	2342	148	2	954	1121	552	2102	0	0	0	761	2281	498	92	30	0	40168	0	0	0	0	0	0	111	430	0	6	0	0	0	0	6	0	710	352	26	6955	636	0	385	333	31	72	7	2	0	0	0	0	0	0	0	1952	15117	0	0	288	6	839	2	6	0	2032	0	0	769	0	0	0	0	0	1058	28	2	1444	1284	10	227	26	260	513	169	139	6	0	6	327	287	982	1106	118	1278	754	444	0	46	334	271	99	108	56	117	148	76	7	313	1279	791	190	1236	1078	863	96	1140	0	0	102	15	297	121	513	641	4	2745	1250	25	627	9	625	100	8	4	164	33	0	0	14	1806	220	227	38	218	19	1	1	0	0	19	2	5	25	0	24	36	8	6416	2	8	165	264	22	478	71	258	92	0	13	336	0	2	0	24	658	0	2	184	68	136	520	8	414	235	2	80	61	0	187	833	9130	103	0	0	1590	10	2	0	635	212	151	1	0	55	5105	376	0	205	1859	180	966	0	52	953	2	0	212	0	570	13	493	37	0	378	0	0	93	17	4	0	0	0	0	20	490	0	0	2	1551	0	0	0	0	0	6	110	7	125	0	0	10	4	0	0	0	167	0	38	6662	0	0	0	0	1051	0	0	0	507	34	154	74	3741	30	0	4	0	0	1431	2752	7	354	0	102	74	0	37	0	0	0	765	657	9870	6	63	753	130	286	891	50	0	0	76	0	0	832	0	521	319	555	1419	11	0	52	259	2	0	0	86	1395	546	0	2	1045	31	189	38	12	60	246	1120	8	377	1481	3485	229	3206	1137	225	47	10	2	6	328	190	96	0	515	0	1827	774	508	112	1628	1423	235	55	517	205	195	288	14	22	282	51	50	1193	4572	1101	222	108	118	82	18	87	0	125	302	120	0	129	582	2034	2	283	13	583	2311	61	541	130	128	351	352	62	846	104	0	0	44	18	8	0	3	1	2	406	609	149	724	205	179	721	2511	8	26	712	1066	18	3	402	2	0	7	32	0	54	2	0	2121	0	0	3	1256	181	188	586	22	1024	4	0	3500	20	46	1142	81	0	0	0	0	0	0	0	0	0	0	0	0	0	0	0	0	8	10	2	14	379	0	0	54	372	102	116	56	24	1106	158	60	90	8	0	0	14	14	14	73	724	367	552	0	486	373	320	432	26	82	2	190	1164	696	301	0	3027	513	39	3612	74	856	9298	37	0	87	16	10	396	4276	2	728	1	2019	4	1159	482	85	993	697	271	1129	129	6	8	198	261	0	10661	1727	563	1544	52	1322	242	284	669	211	2	8	450	8	1618	106	1	0	1006	275	0	170	222	569	296	10	259	38	1809	196	63	67	109	582	258	0	182	109	2	21	0	410	1442	431	0	0	0	130	458	0	2562	116	275	378	525	4	361	110	89	0	0	0	0	195	0	2	0	391	181	1371	709	5877	1581	1	1498	1265	2	1318	890	1799	1	2241	450	3595	43748	4	2384	20	1128	118	1831	0	592	0	0	0	771	0	0	104	200	92	7	65	0	14	74	295	10	54	2480	847	387	2	542	445	12	696	26	22	5341	276	405	3	0	487	394	99	1834	74	138	742	148	9	2	0	0	1078	975	893	281	1602	301	475	42	57	56	82	19	150	0	10	219	3579	0	0	5105	297	168	0	0	76	298	0	1035	228	107	711	115	206	0	8	339	74	6130	333	119	1027	143	72	46	9	31	903	106	1551	414	377	15	4671	0	165	57	37	17	8	2	0	311	469	211	74	258	674	260	1075	244	0	0	0	92	6	773	110	189	0	219	240	763	19	315	566	3390	47	0	55	80	6425	5019	439	997	790	266	8	2901	4	144	663	11459	0	226	606	6	130150	2	531	301214	0	124	201	0	3	2009	67	4593	47	2469	2	200	620	1276	6	0	416	1	13	137	78	4	2583	2	790	74	8	0	432	152	1267	0	55	2	2396	1641	354	3699	1210	399	1018	2	6	6	0	454	78	0	0	0	205	1	0	56	37	1486	294	1931	1042	482	66	0	3081	283	0	0	2	24	1063	524	165	428	16	4	275	0	75	68	2336	4	2	143	626	2092	110	0	4508	58	0	64	2013	0	5445	191	318	3187	3028	32	341	214	24	70	383	10	0	258	49	6	71	151	17	2	4	804	288	488	0	6	1071	0	0	1375	4	273	404	273	440	1094	2347	2	2	443	4	543	3301	748	89	0	122	831	112	2323	167	92	94	60	796	173	123	122	3258	260	8	4	10	8	6	0	56	137	1025	2743	587	16	84	0	2	0	0	0	2	265	2	0	2	0	0	0	0	0	0	0	64	8	35	0	0	568	544	31	0	471	1400	308	2	29	419	1	0	30	614	70	949	0	469	306	596	0	0	0	0	0	654	24	34	520	2733	6	212	336	18	0	2	0	544	44	14	899	147	105	60	96	0	575	1651	182	4	1334	2161	8	50	258	227	266	2	624	242	2368	0	0	0	0	0	0	0	0	0	0	0	38	747	893	69	972	1767	45	5	0	12	672	0	4	168	4978	1076	367	209	76	7454	2270	0	168	0	2324	55	115	363	9	0	628	1266	34	0	0	1045	2	2	0	2	0	2	331	677	145	266	14471	0	2712	1004	7271	555	1158	0	0	2020	81	962	499	1301	9697	157	0	0	1	220	12	0	6	36	0	0	29	550	107	580	87	105	411	0	15	0	0	621	37	160	123	2	2	0	0	1640	151	0	6	0	177	0	457	0	0	1	110	475	143	42	791	88	1422	2667	880	10	41	0	3136	47	265	607	2380	973	152	62	30	88	0	136	620	629	518	71	244	6402	122	160	0	18	815	651	14	155	0	1805	1076	338	93	3180	288	33	26	13	0	0	0	0	317	0	90	1256	219	3	26	138	1676	37	168	731	280	18	85	3098	2	525	0	2038	285	10	44	26	246	10	987	581	37	516	214	54	83	0	81	47	10	1606	98	0	686	132	95	0	365	175	983	708	2555	47	14	49	301	0	324	689	82	2	74	25	69	38	456	238	438	711	16	320	272	596	696	12	889	151	96	638	280	86	130	18	0	122	2110	2	184	994	3134	574	0	2	0	0	0	140	0	128	603	1220	12	100	1043	54	34	701	2	0	57	241	793	0	40	307	393	60	135	253	110	0	1136	1984	1283	333	67	341	223	1237	20	285	0	2	0	0	0	870	191	27	1403	2866	1142	7855	60	66	1869	128	27	821	5756	88	1340	12	2737	737	22	1009	0	0	762	19	17023	555	335	0	753	1	7	14	18	4	54	3039	2	1796	0	2	0	1145	1768	16	931	0	0	0	0	205	8	0	0	0	0	6	4	0	0	24	242	785	24	20	195	6	2	28	253	937	0	616	1488	146	628	26	0	3	37	0	40	6	76	71	2335	633	53	66	121	725	38	34	201	11975	587	0	0	0	2	282	1351	536	203	91	73	397	16	994	0	276	4	3806	170	36	666	10	2	695	0	0	128	797	0	195	428	344	0	2	165	339	22	0	453	215	1901	1259	126	19	18	533	596	30	38	0	75	560	4	241	0	313	420	6	148	819	1	153	137	115	126	2936	21	4939	122	407	41	0	2	226	6	0	0	0	0	0	0	2	0	23	0	0	916	6	82	34	0	0	301	194	13	1032	243	104	163	80	85	149	775	64	5	806	20	16	689	118	2	2	0	0	1129	0	0	0	246	2	217	382	142	0	92	216	48	2	142	770	124	25275	89	0	0	5	0	28545	50	0	7086	520	308	36	53	60	13591	1303	762	6	11	144	0	56	0	155	514	754	24	227	64	413	168	101	72	166	0	0	483	14	3344	461	8	0	205	174	10	0	10	3818	24	123	194	313	0	6	2274	22	74	2	0	863	2496	2892	1384	696	105	0	0	2	0	0	0	0	286	86	260	109	91	97	2	0	10	0	0	0	184	0	258	0	88	1663	0	316	132	10	1157	66	819	0	0	0	0	0	39	6	0	0	8	0	151	2	105	8	657	233	40	10	143	0	0	5	723	0	0	1	0	927	0	0	0	16	0	0	385	88	248	382	66	3492	14	28	0	235	570	246	101	565	84	103	718	68	193	0	1758	2210	170	239	11	131	22	720	1890	134	927	2709	277	20	44	2516	18	387	102	22	44	74	40	4	0	0	0	5	0	84	1272	0	145	1	120	3872	23	681	0	104	10	644	0	171	516	112	35	129	66	0	0	8	89	2	841	48	2	116	73	1189	148	0	293	5559	405	4745	503	96	159	1006	114	44	79	1946	155	1831	149	5	1518	530	1252	1047	7283	271	70	0	413	108	13	21052	30	172	141	18	246	14	20	512	8	6	4042	265	92	2850	896	210	20	133	800	2992	18	668	397	173	155	294	46	17	8	27	75	229	3070	4	401	5185	2	211	122	20	0	157	270	207	153	690	86	901	116	434	158	7	0	36	1177	62	0	267	635	549	290	93	4755	80	0	696	18	356	984	265	369	108	19	384	3	898	0	3948	610	984	51	8286	211	218	478	178	869	18	2	289	1263	0	4	819	693	1193	30	0	0	570	440	708	8	143	22	188	5634	0	178	10	142	12	2	474	22	4470	133	129	7	0	6	352	0	0	0	2	210	2531	0	4	3234	39	0	2	0	2042	36	379	58	2	231	45	77	0	1	4	397	2	0	1074	119	9	2	1766	53	16	425	34	0	211	0	0	0	5	167	11	4	74	16	0	55	597	76	120	169	258	0	197	214	28	2585	833	1	0	0	4	0	0	0	0	2	4	389	121	402	0	41	7008	429	36	86	344	34	624	16	7	113	446	755	240	308	36	70	1749	1	300	0	0	0	65	476	215	277	848	111	276	7	0	16651	1082	25	2	308	539	0	367	64	14	99	47	231	1	4338	211	1305	173	20	1097	1206	84	63	0	109	89	214	196	60	54	19	6	704	1	3301	0	761	73	68	5	284	2	117	1052	1549	299	201	204	544	5343	40	139	22	524	4	4	478	156	42	217	83	62	286	55	440	2253	664	182	6	0	0	0	718	13	445	1337	486	169	92	290	34	3276	93	386	151	63	10	0	3	365	4	2	1	16	193	379	0	2688	52	1287	105	2	0	12	217	6	3786	699	1441	914	618	722	702	2742	2518	1805	2859	1112	1297	546	60	762	783	206	1282	544	980	518	323	1060	1375	396	440	20	4238	13703	423	465	0	0	0	686	950	16422	372	399	1174	3168	706	1002	509	3	66	670	2942	2518	41	1010	1014	8	179	0	4868	992	131	2	141	0	0	0	0	0	0	0	0	150	504	60	254	0	597	67	2	6644	1898	1077	0	128	805	0	147	458	245	1945	3	31	170	12393	2	125	2934	3746	1151	8	165	543	5509	483	1335	40432	2358	725	6	0	0	1654	0	168	0	1134	69	159	1016	402	2	0	0	911	116	2647	157	697	266	289	0	197	8	66	192	343	90	457	171	0	1812	757	456	445	0	9	3080	2233	227	138	821	456	7666	1062	2	3	18	263	0	1844	1280	19	22	3	15	0	0	74	3244	1896	66	235	8220	408	79	27	0	461	264	9015	3	1056	2	245	2	411	7087	2432	11	7344	689	29	5	0	0	61	2485	158	62	1171	607	1008	1	1	0	0	0	3602	1069	234	90	2001	250	118	262	310	775	668	0	375	531	59	3722	421	82	674	8	30	744	2202	3816	1505	1091	168	1588	4168	1252	497	373	1615	3190	3046	5	136	78	1757	1743	52	1565	669	150	143	86	368	507	0	2450	34	0	67	0	4	1448	2235	176	0	1923	10	137	123	472	271	247	0	2103	85	103	623	2019	0	440	572	4	120	366	495	22	332	4	0	0	0	14	0	2	0	0	0	0	15	557	328	0	17	0	0	0	0	327	2	0	754	632	1446	223	1972	0	0	278	147	2502	0	0	1	0	5235	1375	1082	863	254	3	5259	1072	37	15	655	504	0	173	2051	103	356	109	185	0	13	0	3386	6	7	2	0	689	389	104	41	1407	83	64	0	80	35	1652	35	807	130	0	235	193	0	8	629	150	230	0	26	5	758	95	431	59	9	587	0	273	449	7942	0	0	0	0	0	2	0	0	0	0	0	14	865	661	621	82	2399	0	186	1108	232	0	311	24	1244	1087	0	581	28	1582	1696	0	0	631	15	63	620	2830	506	74	58	211	135	1377	0	4	1085	2773	8	14733	18	840	464	81	66	36	1082	516	225	451	0	0	0	0	0	3	1514	237	6	570	67	1441	726	1	55	407	470	1273	561	218	0	0	1498	3	2892	0	62	851	6065	1331	358	244	4	26	173	48	67	240	665	1376	468	230	0	0	107	1313	89	85	104	257	1091	690	662	0	222	66	120	8	2	12	8	470	996	18	295	3538	851	30	0	293	0	10	2	416	2913	4794	0	0	0	0	13	0	0	0	0	499	557	9485	292	3632	665	286	440	186	3220	2149	2	525	0	946	2	2127	0	1766	152	12	2987	120	264	203	5420	3839	425	0	359	406	2936	3920	18	0	84	705	3070	1279	16	637	192	2	1159	0	6	482	30	0	2117	795	1295	484	108	8	1074	1060	125	0	4	332	434	11008	337	0	1663	6660	0	0	248	0	4864	1084	0	4	3460	622	746	17310	102	1	170	9	2282	0	1844	20	4803	9817	542	223	3541	328	257	1315	271	5076	38	145	182	91	657	868	1737	1270	166	302	381	4	307	4237	2	927	474	1602	530	866	0	0	303	5024	3451	346	5287	2686	2494	92	13263	1302	1590	6	362	2302	833	50	209	1983	11967	1043	37	2	2774	2871	3681	840	667	2	1772	615	878	2	1712	34	3104	929	1282	8323	243	5265	1779	253	3707	3782	5049	1546	1853	1255	24	22	1147	0	574	8	366	245	4822	679	4	798	259	30174	116	1083	16	286	0	57	2631	3600	1	0	243	80	731	15	6231	20	179	0	0	18	0	0	0	173	2	357	16	0	0	1	0	0	2	8320	0	0	4231	0	0	0	2	1887	224	323	2571	0	2	1	0	2	0	0	0	0	118	0	4	22	0	1	222	1274	2588	1208	0	364	212	0	28	44	593	539	5	5	1	0	1106	5	6	4033	32	683	0	0	0	0	0	7255	307	2	336	80	103	307	15	14	4531	0	0	0	0	0	0	0	0	2	0	0	0	0	2087	0	1	0	3208	54	0	78	357	956	0	3	0	165	86	208	10	10	2666	841	882	1	0	1	0	0	0	0	0	0	0	439	0	18	811	3	13	0	0	0	4	0	0	1056	62	193	2	0	0	0	0	0	1097	50	847	2	817	3099	4	4	0	0	0	0	0	0	0	0	0	0	0	0	12	1394	426	142	10	1938	65	378	3169	9	0	0	2	2	1550	0	1043	0	0	103	475	0	0	0	3080	0	0	0	318	563	0	0	17	58	34	0	0	12	48	0	9543	0	0	0	5658	8632	1075	5767	193	1803	0	64	2786	84	370	0	176	2727	280	22	0	16	269	52	146	0	0	0	8131	1110	55	0	52	10	464	792	801	962	24	4	97	893	16	0	2	0	542	2	227	350	110	0	434	1490	0	0	0	394269	0	1	36	0	79	1151	27	30	12532	104	470	129	201	2315	157	4	0	0	8256	737	233	0	238	532	23	200	0	42	20	688	68	1	316	6454	0	8064	825	0	31	0	613	5	5957	452	38	103	78	0	382	465	626	51	60	2941	0	528	36	0	64	40	0	706	84	639	2033	124	103	3558	5941	242	0	86	91	1	67	1258	1216	3956	952	8	7028	1725	1102	0	5675	76	335	199	203	0	2991	0	7	0	0	0	6600	2	241	2962	301	3416	8	0	0	9	854	457	745	364	0	0	0	726	661	6	93	579	49	327	8	254	1078	5257	0	9491	0	1	3244	214	2	0	16	0	0	1981	9724	3	31	0	158	63	1613	0	213	0	0	0	23	261	17	0	158	1955	161	21	288	4	1502	462	0	1049	0	2194	4	709	72	1261	2459	218	227	0	0	0	237	0	102	1542	1209	22	1708	0	13	152	120	0	1723	119	701	334	0	0	1193	1	60	211	996	776	0	0	251	1	1003	884	148	0	1224	0	187	540	56	0	0	42	361	1287	2	298	654	2205	220	1711	29	323	10	2	4	2	1	7	0	57	54	0	0	36	0	0	0	0	2	0	4	0	0	44	0	0	11	2	6	0	0	8	0	0	2	243	64	0	0	0	43	0	8	0	0	0	2	0	0	0	2	0	28	63	20	2410	0	0	0	53	0	0	26432	0	1975	0	0	43	1085	5254	41	0	0	0	1440	0	14	0	12	2926	0	2048	0	67597	65	258	635	729	0	445	2	561	276	1	182	0	1641	13	348	4	305	125	78	0	290	160	10757	229	490	891	481	1379	729	0	36	2082	24	0	0	802	0	18	0	0	20	4	900	990	0	110	4065	0	189	1654	712	0	0	54	629	277	106	6	15	520	83	0	0	50	23	10	26	99	1	0	0	4	297	1379	753	594	297	0	0	103	164	15267	2239	288	157	1731	0	266	0	633	0	354	10	7	0	621	1906	7	0	0	248	662	491	0	0	5	1	0	0	0	42	4	0	4	0	0	7	2	5	8	50	3	0	0	0	0	0	1	9	1	142	0	0	26	156	0	2	0	325	0	0	1	2	6	0	0	0	0	0	11	0	0	2	1254	3	0	0	1	0	0	0	0	2	274	0	429	0	628	56	118	0	0	0	0	4	0	1	1017	3	0	1	1	0	0	0	1	0	0	1	1	0	2	0	0	5	0	1	124	2	8	1	2	0	0	661	6	0	0	0	0	0	0	0	0	4	0	2	0	0	661	4	0	2	1	0	0	7	0	0	0	0	2	0	1	3	35	0	0	0	0	0	1	2	2	1	0	972	3	2	0	2	4	0	535	0	24	7	5	277	2	0	14	97	1516	3	0	0	0	0	110	0	5	0	2	23	0	0	22	0	0	9	39	0	92	8	1	22	0	2	0	133	0	0	0	1	0	0	3	18	0	2	4	0	108	6	0	13	12	0	0	0	0	308	72	0	15	12	0	0	0	22	0	2	0	0	34	3	30	0	5	13	2	0	5	12	0	12	0	0	0	0	0	25	0	0	0	0	0	0	0	0	0	0	1	3	0	0	0	16	0	35	0	0	0	0	0	0	5	0	2	50	0	0	35	0	0	2	0	59	4	0	0	264	4	7	0	399	350	0	1	0	0	215	1691	2	2	437	170	519	740	447	1233	407	911	1977	1004	1992	260	45	169	4	918	700	40	1518	645	860	151	0	1926	1475	1744	2	120	641	235	2686	283	1508	32	169	513	1189	14	1765	83	3155	643	8038	6124	1537	12	72	1628	1011	245	6300	1362	883	1005	4	414	0	0	0	0	0	15	31	0	0	0	4	14	41	0	0	0	18	6	0	0	1321	9	0	1	14	116	419	2	8	0	18	5	0	0	0	0	0	5	15	0	0	46	0	0	0	91	13	0	74	4	0	0	0	27	0	10	1119	0	6	0	26	0	54	0	0	0	0	0	0	0	0	0	0	0	0	0	0	2	0	0	0	0	7	0	7	0	0	0	4	13	0	0	0	0	0	2	0	0	0	0	0	0	0	0	0	0	0	1	4	1	0	2	0	0	0	1	0	0	0	0	505	72	559	0	26	52	1858	0	4	1904	435	197	24	4254	4	3593	901	1610	841	157	130	4196	85	640	215	2747	239	291	162	734	866	128	49	96	14	32	1642	288	10531	0	1	2660	1	2	4	803	293	0	0	0	199	649	969	118	0	0	0	4	20	4	1	3	18	6	1	0	1	0	0	39	237	2719	2009	1522	665	795	7	239	807	1769	34827	1826	767	12	589	40	181	1431	2710	504	1848	3589	141	370	323	1195	563	1849	543	53	3111	136	191	59	214	122	0	3450	12161	0	205	695	82	643	5	0	4	109955	4148	713	1723	242	1109	4860	4	2378	90	17	508	283	801	83	145	806	11	385	609	3876	545	144	420	1057	1569	8915	9198	1631	5112	59	10	0	605	521	2	0	2293	0	2	0	12	587	0	0	6	0	54	0	1388	1147	0	2	488	0	0	0	6	1661	175	5	552	42	1277	812	313	3	4679	24	766	650	29	159	8	11688	3489	2439	15	26	1304	2	1270	688	484	1	1	1215	8	370	36	3351	47	990	67	959	1601	1851	1011	1919	637	7944	491	3	6	10	0	0	0	0	0	0	0	0	0	0	0	0	763	2180	599	2181	648	4987	10	261	1100	2437	1647	6	655	388	934	1737	152	0	84	108	1502	130	0	355	396	241	335	2024	1159	360	6799	4036	126	444	10	656	556	480	2710	2	2485	0	5	0	0	0	88	26	367	2	24	77	20	367	2495	358	143	0	16	959	1562	1710	3	101	2	110	17	116	619	0	758	811	278	0	13	0	0	478	414	2101	608	588	16	24	276	0	0	0	0	0	0	0	0	0	0	0	0	0	0	0	0	0	0	0	0	0	0	0	186	338	304	52	0	1036	0	1108	1	2545	225	16	427	1183	0	0	0	2	2	0	0	0	0	0	0	0	0	0	2	0	0	0	0	0	0	0	0	0	0	0	0	118	555	488	49	701	1737	0	0	33	177	5656	0	0	0	0	2946	140	1982	446	0	376	18	584	16	23	414	1	1	0	148	151	378	0	0	0	111	0	1017	71	0	85	0	22	0	0	0	1569	28	5572	626	1471	2718	218	36	0	0	0	0	22	126	523	2872	1642	859	1135	2	0	0	8	0	160	131	761	370	887	3663	785	1554	426	339	130	1215	116	163	0	29	23	3	14	82	0	0	120	36	222	1123	3112	3086	614	1373	22	77	749	106	152	280	53	112	65	102	1500	0	0	0	0	0	0	122	0	1525	5488	417	1254	2368	143	2365	569	6862	526	1636	0	7	0	352	2116	560	1840	258	0	2	0	2140	289	958	55	0	606	1034	0	196	0	0	33	0	63	47	223	3363	1152	208	140	0	0	0	0	4	0	0	132	149	31	51	384	193	533	327	559	65	76	182	4251	216	1093	373	898	1412	7	2064	4152	2127	1377	0	0	887	65	110	333	1632	84	393	969	3907	129	859	139	6	0	0	0	0	0	0	161	3	2	1	0	5	38	148	50	6	687	180	604	3	668	2142	2	16	1752	5	10	413	67	4206	2519	438	32	0	0	2	0	294	1216	974	1116	180	0	0	2	2	3	0	2	0	337	4	0	0	340	4	0	124	0	978	0	132	320	2843	7889	1971	11134	1817	1228	534	1404	2344	98	118	222	1513	2813	0	0	0	1291	0	704	1528	5178	0	0	0	12	0	0	838	13398	7950	14593	6670	14496	5734	850	304	171	76	0	0	0	3581	3844	4	765	0	12	0	2	15	0	0	0	2	0	1366	408	170	871	3150	404	306	0	0	0	0	1987	0	0	0	681	53	0	0	4	3871	6349	1540	51	242	597	11800	191	142	106	88	1689	5614	3666	4	747	36	1874	0	974	37	0	1	652	591	0	0	0	9	4844	915	0	0	0	6	2	2	22308	0	0	0	0	97	0	1753	0	0	0	2135	0	0	3470	146	693	3881	90	3057	0	0	2	3756	254	7	484	0	50	1914	517	0	175	2390	8567	38	134	93	417	1016	1654	414	0	1273	86	305	3	0	0	0	387	0	0	4	646	0	0	0	34	0	0	0	0	0	1	0	0	592	3	0	0	0	0	0	2	0	39	0	0	0	244	6	858	1290	0	0	0	0	0	1	1185	0	0	0	5	38	45344	53	0	1885	458	516	755	50	714	1686	1256	563	262	0	0	0	0	0	35	12	5	5	6582	0	100	161	492	3	11	0	99	0	0	0	3	3	0	0	0	0	0	0	0	38	127	1216	288	2118	686	15	0	0	28	0	2839	0	0	0	0	8212	1937	1	2874	718	0	0	2423	0	848	783	1711	4	1699	0	0	0	22	0	0	2	0	0	76	436	137	2	0	0	0	0	0	0	5004	52	1232	153	0	2	0	0	1	5	64	2	0	271	0	5	0	8411	0	0	2741	6	0	0	0	4682	0	0	6	83	192	2	0	0	2	0	0	0	0	0	0	5298	0	1229	28	2	0	0	0	12	38	822	159	490	4	0	2	7	0	24	0	0	0	0	3	527	508	353	263	169	21	0	3085	3152	27	495	343	1498	13521	6927	15322	4142	1049	74	1425	6204	0	0	0	0	8	335	0	24	0	0	0	2	0	0	0	0	0	0	8	2	0	2	0	45	55	0	4	4	0	0	0	0	6	8	50	0	23	370	234	1535	1375	1165	2984	0	0	0	2	0	0	0	0	2	0	4	0	17	73	0	0	1	0	4	0	0	0	0	0	14	0	0	7	5	0	15	0	235	0	0	1	2	4	1872	96	680	0	0	12	0	0	2	0	0	0	0	0	0	20	0	3206	235	4	0	0	0	17	0	2	0	0	0	0	0	0	0	3	0	0	0	0	0	0	2	0	4	147	22727	0	80	0	0	0	0	0	37	2	39	214	0	4	2	0	0	0	0	0	0	6	144	5	1794	28	10820	0	0	0	2	0	126	0	0	0	0	0	0	0	0	0	0	0	1	3180	1954	1918	2	1351	3219	522	0	0	337	40	119	7599	1	0	599	182	147	3	991	1968	2004	2363	1781	0	0	0	0	0	0	0	0	6	0	1272	5796	3372	16	0	0	0	675	72	38	117	230	0	0	0	0	0	311	4136	876	175	2	160	4672	1	0	522	0	231	0	0	0	2	0	0	0	0	20	0	0	0	0	0	70	0	4	0	0	0	6	14	3809	988	5031	2369	472	732	2	0	6	6	0	0	2	0	8	0	0	7528	2	7	539	453	963	1273	75	78	662	262	0	673	536	236	161	20	2	1777	21	178	400	655	634	3038	95	1186	9	7	7315	232	652	136	1	465	254	0	0	0	0	0	2	1	6	19466	19	3	4	0	0	0	0	0	8113	103	151	1658	151	153	384	746	246	7909	473	4	3551	0	0	854	592	6	37	8	18	2952	146	266	185	77	8	1289	1447	125	3220	0	2	0	0	0	0	0	0	0	0	0	1	2	0	22	0	129	357	0	68	203	558	0	0	3	71	4895	10	361	19	0	0	0	0	0	0	0	217	0	97	808	51	279	32	0	2	6	2	0	42	3399	147	1629	7	760	1258	385	97	0	0	0	4	0	0	0	0	0	0	0	0	0	22	0	158	2662	73	2	454	0	171	0	1037	770	60	92	74	1953	0	0	0	309	1227	2	124	299	196	297	2895	0	29	87	350	481	0	8	186	6	0	0	83	733	667	512	73	266	471	0	8	3418	733	274	11	218	357	1050	139	204	144	722	5	287	4	648	10522	102	248	495	386	117	9449	696	340	1457	14	264	917	67	493	159	44	931	4	765	859	85	11	75	95	300	115	7	105	108	177	6	219	1982	388	0	78	504	242	156	0	1	137	40	307	0	0	72	900	82	74	857	112	926	2	159	677	140	2	287	299	171	204	24	0	0	296	104	733	915	66	700	0	4	0	0	231	0	0	82	808	1	785	503	69	152	2040	0	230	0	45	96	0	126	443	154	381	250	2	21	6	391	4	106	2168	6	415	1341	0	1828	4	0	0	0	0	0	0	360	1138	973	2	13	187	45	142	0	162	0	368	26	519	287	1581	1286	3598	3417	127	56	1456	209	11	121	204	413	13	703	105	23	697	346	100	0	1996	4166	120	259	1455	3	2	1	0	30	0	136	56	0	0	2362	10	344	0	2778	43	616	16	780	602	350	59	398	0	524	6	120	151	2033	83	0	2204	3	2192	1281	2243	46	183	475	955	1296	340	3	4	0	38	389	92	4065	0	496	1343	113	64	54	240	113	107	34	2052	0	0	121	284	28	108	237	53	1	0	946	15	8	134	684	662	0	6	985	366	101	52	342	4	0	76	10	105	181	64	6	14	326	78	33	224	413	290	1135	0	0	0	2	1	0	619	6	0	137	448	580	3430	40	0	37	193	0	861	2152	2366	1599	4476	5955	515	0	8	0	22	0	0	0	24	0	24	0	0	5	114	5	0	48	0	0	4	0	0	4	0	2	0	0	4666	100	0	0	0	2	0	0	0	0	4	2	2	4	0	0	0	4	0	0	0	0	0	0	2	0	0	0	0	0	0	0	0	738	0	0	0	0	0	0	0	0	0	0	0	2	28	0	0	33	0	246	161	94	2	2	0	0	0	6	0	0	0	0	4267	3683	0	0	0	2686	883	70	779	134	1558	68	45	257	20	0	0	0	0	0	2	0	8	41	0	0	0	0	0	2	0	11	0	0	0	3	0	0	0	4	3	0	0	241	4	0	10	11	0	0	260	111	734	1211	0	0	4	101	735	0	0	0	0	72	6	4	0	1	26	0	0	0	0	0	0	2	0	107	4	0	0	359	1482	4	1084	0	0	308	384	2	4	204	5	456	0	0	16	3	2	0	1	0	0	1230	0	0	0	0	0	243	38	339	209	0	0	0	1	0	0	0	1447	0	1200	397	1452	1518	494	257	8	1140	8	0	336	4	2	772	279	3988	4	2	174	1239	14	0	1563	1760	4350	418	859	4	643	1966	74	51	3923	436	4	760	0	0	3	2	5	6036	2342	173	0	0	0	0	0	0	0	0	0	0	0	3116	0	627	549	19	1931	0	0	384	1084	1224	4	1051	261	72	0	20	15	0	0	0	584	0	0	0	0	41	4	0	4	0	0	2	4	0	0	2239	0	0	0	2	0	0	0	0	0	0	2	0	0	2	0	0	2	0	4	0	4	0	0	0	8	16	7126	121	10	2	0	4	2	7	8	18	0	0	0	0	38	0	0	0	0	0	2	6	0	2	719	192	0	0	4	4	3	1744	0	36	0	4	0	5	0	0	0	0	7	0	0	0	0	4	0	0	0	0	0	0	5282	4327	1079	656	1065	2117	1806	1	9	53	1501	805	0	6	0	4	8	4	11	0	0	0	0	0	1	0	5	0	0	1810	2	0	0	0	0	0	6	0	0	0	1	8	89	1376	998	68	3	2	1	4	0	0	0	0	7	0	0	3189	4089	0	0	18	0	0	2857	2977	2	7	3	223	24	6	2	0	0	0	206	3421	189	28878	0	0	1	0	9	9	11	20	2	2	1901	0	1	22	233	0	0	0	0	0	0	0	8	0	0	0	0	0	0	4	0	6	19	20	0	30	243	66	733	0	289	679	0	0	48	5	0	0	33	292	0	2026	30	7	0	4	3	254	8	2	0	0	0	0	2	2	0	0	0	0	15	2	0	5	3	0	0	0	0	0	2	216	1903	1	0	0	0	0	0	0	0	0	0	1	0	0	9	2	0	8	2	0	0	0	0	0	0	4	0	0	0	0	1	2130	1365	0	10	10	0	0	2	2	0	7	1	409	841	0	8	0	0	711	2	4	0	5	0	3	0	0	0	17	22	7	1457	0	3	0	0	0	1069	10	0	2581	2478	419	390	0	0	4	0	15	13	0	13	4	0	0	0	6	0	2	0	0	0	389	762	0	6	0	4	2	2	44	0	7	4190	6	2	2084	0	6	0	435	0	0	8	0	0	0	0	0	6	14	5	0	4	0	0	2	0	2	4	4	0	0	0	0	3865	73	0	2	0	0	0	0	0	0	4	5	163	72	0	5	7	2	0	1115	0	1	851	0	0	0	0	0	0	0	0	15	0	4	1	0	0	0	2	0	0	9	0	0	0	0	0	11	0	113	2	221	796	2719	67	12	2	93	0	85	124	1630	503	74	1657	0	2	0	2	0	2	0	0	0	0	0	6	1	0	0	0	3832	0	0	0	5	0	6	0	0	2	2	1047	1182	0	3369	19040	571	0	0	0	0	0	0	0	0	0	0	3	0	0	20	0	0	0	0	0	0	0	0	3	0	0	3	0	2	2	0	2	53	1589	0	0	0	13	0	0	0	0	0	4	1	0	0	59	0	0	56	12	0	0	0	517	0	293	0	0	19	0	0	2	0	0	0	2	0	0	0	3467	2	4	0	0	7	14	0	0	0	9	0	0	0	0	265	9	2	0	0	5460	4	12	1	5	2	47	0	0	4	2237	3019	0	2	0	2	0	7	0	6	0	24	0	0	0	0	2	13	0	0	0	0	0	0	0	0	0	0	346	311	0	6	2	0	0	0	0	0	0	0	0	0	79	0	4	0	0	827	2	1347	871	1674	7	0	0	0	12	0	4	0	773	0	39	1410	0	0	2	7	3	0	0	2	0	0	0	0	0	0	0	0	0	0	0	5	0	0	0	0	0	0	0	0	13	0	2	0	1	0	0	0	0	0	2	0	0	0	0	0	0	0	0	0	0	0	0	0	0	0	0	0	2	0	9	0	4	0	0	0	0	0	17	0	0	0	0	0	8	0	0	0	2	2	0	0	0	2	2	0	0	0	1	0	2	1	0	0	0	1050	2	0	0	2	0	0	0	0	0	0	0	0	0	0	4	0	0	0	0	0	0	0	0	0	0	0	2	0	0	11	2	0	33	0	0	2	0	0	0	0	881	1125	1007	0	0	0	0	0	0	0	0	0	0	0	0	0	2	0	0	0	0	0	0	0	0	0	1	8	0	2	0	0	4	0	0	0	0	0	0	0	0	0	0	0	0	0	0	0	4	0	0	0	0	0	0	0	0	2	0	0	0	0	0	2	1	6	0	0	0	0	2	0	10	19	2	0	0	0	0	8	0	0	0	0	0	0	6	8	1	0	0	0	6	0	0	0	0	0	0	0	0	0	0	0	0	0	0	0	0	0	0	0	0	0	8	0	0	0	0	0	0	2	0	0	0	0	27	0	1	0	0	1	4	2	4	0	1	2	0	0	12	25	0	0	893	12	16	0	0	2	0	0	0	0	0	0	0	0	0	0	0	0	4	0	4	0	2324	0	0	1	0	0	0	0	30	600	0	16	0	0	4	0	1	0	0	0	0	3	2126	4715	0	0	2	0	0	13	4127	8	501	0	4	0	0	72	0	0	0	0	0	4506	3	0	0	0	0	0	0	0	0	0	6	0	0	0	0	0	0	0	0	0	0	0	14	0	1	0	17	0	14	0	0	0	0	347	2119	0	0	4	0	0	0	14	0	516	1328	5	0	2	25	111	2	6	192	6	629	1745	0	18	5	0	2	164	193	5	426	0	0	0	0	0	0	0	10	0	0	0	0	0	0	0	0	0	0	0	0	0	0	0	0	0	0	0	18	10	0	0	0	2	1	4	369	36	0	1	0	0	0	1	2	0	0	0	0	4	0	0	0	1	8	1	0	7	3	0	2	0	0	0	0	756	0	0	0	0	0	0	1	0	0	0	0	0	0	0	0	10	0	0	0	0	0	0	0	6	0	0	0	0	4	0	0	0	0	0	13	0	318	0	2	0	0	10	0	0	172	238	0	0	0	0	0	0	0	0	0	14	0	4	71	0	0	0	52	0	0	0	15	0	449	811	35	0	1	0	1513	0	9	0	0	0	0	1	0	0	0	2	1428	0	147	1128	0	2	0	0	2	0	0	8	0	0	0	2	2	0	0	0	0	0	0	0	0	10	4	0	10	779	3505	3310	2	1	58	0	1	428	878	0	44	24	94	0	0	0	4	0	0	66	4	0	621	126	730	214	1	408	0	0	9	2	549	720	0	183	1194	0	0	0	0	139	8249	4	0	65	0	109	201	509	0	0	0	1889	537	254	1246	0	0	0	0	0	22	0	0	0	0	0	6	0	23719	0	0	0	3	19	0	8	5	47	0	4	3	6	6	6	0	0	0	0	0	2	0	1	0	0	2	0	0	0	0	0	2	0	0	1	0	188	120	238	298	340	225	595	288	159	0	2	8	0	0	4	0	4	2	0	0	0	2	2	0	38	1	1	2	5549	6	0	2	0	2	2	0	0	2	2	2	0	474	3692	342	424	68	30	86	46	1	0	8	0	0	5	0	0	0	0	14	18	1	0	0	1	2	0	7	17	0	0	3	82	0	0	2733	0	1520	0	0	0	0	3	0	0	4	0	0	0	7	0	2	0	0	0	0	2	0	2	6	2	0	0	0	0	0	0	0	0	17	1898	0	0	0	17	0	0	4	0	0	0	0	0	0	0	0	0	1	34	0	0	2	0	0	0	0	0	0	2	0	0	0	0	0	0	0	0	0	0	0	0	0	0	3	0	531	0	0	19	0	0	0	0	0	6	0	0	0	0	0	4	0	0	0	0	8	0	11	0	0	0	0	0	1	1	1	0	0	0	0	0	4	0	0	2	0	0	0	1	0	0	0	0	0	0	0	0	0	0	0	3	0	0	0	0	0	0	0	6	33	236	2576	2	0	2	0	2	1	2	0	2	0	0	0	0	0	0	0	0	0	0	0	0	0	0	0	2	0	0	0	0	5	0	0	0	34	0	0	0	0	7	0	0	4	0	0	0	0	0	0	0	11	2	0	10	2	0	0	1	0	0	2	3	0	2	0	2	0	5	0	0	4721	9963	1	0	0	0	0	0	0	6	8	4	8	0	0	0	1	0	0	0	0	0	2	0	3	5	0	0	56	1	0	0	3176	0	12	2	0	0	0	1	2	0	0	0	0	0	0	0	0	0	0	0	0	0	0	0	2	0	0	0	0	0	0	0	0	0	26	0	10	0	0	0	0	2	0	0	1	0	6	27	6	68	0	6	0	0	0	13	1	0	0	0	0	0	2	0	1	2	2	0	0	0	0	16	0	9	0	8	0	0	2	0	13	2	0	0	0	0	0	0	0	0	0	1	0	0	0	2	0	0	0	0	0	0	0	0	0	0	0	0	0	0	0	50	1	0	169	5	1	0	0	0	0	0	0	0	0	0	0	1	0	0	0	0	0	41	23	0	0	0	0	10	2	0	7	0	0	0	0	0	0	0	0	0	0	0	0	0	0	1	0	0	6	0	3	10	0	0	0	0	0	0	0	0	0	0	2	0	0	0	2	0	10	16	6	0	5	0	0	16	0	0	2	0	2	11	24	0	0	1	2	0	0	27347	634	0	0	0	0	0	0	0	0	0	0	2	0	0	0	0	0	4	0	0	0	0	0	2	0	0	0	0	0	0	0	0	0	0	0	0	0	0	0	0	0	0	0	0	0	3	0	0	0	0	0	1	0	0	0	0	0	3	0	0	0	0	0	0	2	0	0	0	0	49	3	1	7	795	3796	286	41	0	521	4151	315	0	133	0	1189	748	0	522	13327	2295	678	5	6	1534	0	0	0	0	115	930	11	23	0	0	15670	0	1	0	0	0	4	0	0	0	0	0	0	0	2	10	8	0	0	6	0	4	0	2	0	0	13	0	0	13	4	0	2	0	0	0	0	2	4	2	1	507	698	1138	0	0	11	10	0	0	10	0	279	1	0	0	0	0	37	20	0	0	0	0	0	0	6	2	0	4	0	0	3	6	3	0	0	0	2	0	0	0	2	4	0	0	0	0	1	1	0	1	7	1	0	7	9	0	0	0	0	4	8	0	2	0	2	10	2	1	2	0	0	0	0	5	0	0	0	2	3	0	1	0	2	1	0	0	0	0	4	0	0	2	2	13	11	0	0	2	0	4	0	0	0	27	0	0	0	6	0	6	0	0	0	0	1	2	2	0	5	2	0	1	0	0	0	84	19	0	197	0	17	0	0	0	0	0	0	0	2	0	0	0	0	4	0	0	2	0	0	0	18	0	0	0	2	1073	56	4	0	4	0	7	0	0	0	0	0	0	0	8	0	0	4	0	0	2	10	30	12	8	0	6	54	0	2	8	0	0	0	0	6	2	0	0	2	0	2	0	0	5	0	0	1	7	0	0	0	7	4	1	0	4	0	1	0	0	0	2	0	0	0	2	0	2	0	6	0	0	0	0	0	0	0	967	1324	346	1	0	899	42	0	9	0	4	0	4	8	0	0	5	4	0	3	16	10	0	0	0	0	0	0	5	6	954	60	717	0	0	2885	983	775	0	0	0	6	0	0	1	0	0	0	0	0	0	0	0	0	0	0	0	0	0	0	0	0	0	0	0	0	0	0	0	0	0	0	0	0	0	4447	2572	206	1	0	0	0	0	2	0	0	0	2	0	1	1	0	0	2	0	0	0	0	0	0	2	0	0	0	0	0	0	0	0	0	1	0	0	0	0	0	0	0	0	0	0	0	0	0	0	21	0	8	0	498	1421	517	14	981	4	6	1	0	0	2	2	0	0	0	0	0	0	0	11	2444	431	6	1118	162	2118	0	0	355	0	23	0	0	120	1101	8	53691	2	0	0	0	0	0	276	759	0	0	3	163	553	108	16	62	917	1003	2251	1598	613	8	1055	941	0	2	4	897	1147	3	526	30	1779	1054	6237	59	138	4477	1961	0	0	0	0	207	257	16	1791	2704	12	317	0	1644	51	641	768	542	0	215	0	0	2	27	631	563	2	4123	26	76768	87	229	2254	314	25	183	1608	790	138	200	855	4722	6145	0	0	0	0	0	0	0	0	0	0	0	0	420	133	755	25	0	608	158	117	2507	339	8	802	3203	15612	1059	710	0	0	0	6442	7880	11717	6485	16687	133	4850	850	1998	98	1241	0	0	90	2186	2	108	53	0	0	2	0	0	14	4	10	0	0	13	0	8	270	515	367	175	251	8	248	0	5080	2020	874	8	0	210	7603	548	44	0	0	0	0	1	1	0	0	0	0	0	0	6176	1801	14	1162	3061	369	111	66	196	1768	7216	117	312	1284	0	0	54	0	0	0	0	0	0	25	0	3	0	1	0	0	0	10	0	0	935	2126	324	1042	733	123	47	0	0	0	0	0	0	0	0	0	244	0	2193	601	3366	814	14	0	2	0	168	91	6	0	390	515	522	6	0	0	32	1306	1894	935	62	47	996	4970	598	66	301	12	0	207	219	53	4	173	0	1276	359	375	14	149	382	0	930	911	172	2	73	89	40	256	24	210	6	21	1690	123	2	56	15751	456	79	1623	114	10923	161	3373	0	56	121	323	1917	0	1900	764	1475	30	0	184	25	357	4	0	850	44	653	912	751	306	1395	17	15	0	0	42	66	0	0	73	116	4	0	0	4	0	465	129	53	100	2133	27	257	366	1195	205	0	621	0	0	77	27	124	521	412	1	57	140	14	212	11	128	116	0	464	36	4	1908	51	2183	2556	6	1990	624	7	434	1765	154	195	14	501	2	81	755	82	461	175	14	2442	388	0	0	0	60	0	54	304	1040	0	0	0	0	0	0	152	98	52	341	455	57	2	0	0	10879	200	1150	2170	16	0	0	0	892	0	0	371	657	0	1541	33	4919	54	279	60	1807	0	0	192	616	26	29	307	9382	496	0	2	2	38	1534	36	14	240	8	61	608	1965	1238	0	68	0	1054	95	0	6	0	4	86	253	1353	940	3	52	274	3388	2505	37	48	1728	116	632	57	594	761	200	0	0	0	151	62	4090	3	175	6	0	10	4094	8	1058	1117	348	2	19	654	0	503	4	236	2	172	500	347	2	487	823	111	884	237	395	90	147	104	861	485	4	0	2	6	2	87	468	1452	200	0	3149	2564	4868	281	860	2	330	46	322	85	266	235	5022	4	3515	360	0	0	0	8	0	0	34	458	0	335	10	94	475	0	0	16	0	0	0	0	0	229	0	3593	11	1218	98	0	0	535	2	0	209	18	4	10	900	0	0	106	49	0	113	1	0	0	0	0	0	0	0	0	1377	231	56	1314	366	315	1390	36	0	362	2238	62	180	44	147	860	18	0	0	351	474	1389	0	2	1420	10	21878	45	3561	831	237	162	898	327	1770	0	0	0	1989	0	18	303	791	405	203	487	577	1405	157	0	0	203	17	1283	0	0	919	971	1549	243	2	13570	177	245	972	277	482	1164	165	0	124	147	4	29	210	731	723	987	3983	11	81	271	4	5320	38	14	1056	478	0	0	1031	443	25	8	57	53	578	207	596	418	63	113	114	2280	185	197	0	0	0	633	124	1	633	1264	224	261	345	141	485	0	0	7629	82	831	1650	777	450	148	24	6	0	2	8	0	2	0	0	0	326	2333	27	4	2	0	0	2	56	180	2162	44	32	147	422	1465	0	269	6	0	0	0	95	4704	3921	71	139	659	1023	147	380	296	730	196	380	19	11	1752	124	5086	51	2	0	0	0	0	135	12	7	141	121	184	4	21	524	365	0	0	60	0	461	2	526	0	1137	0	8	18	39	3564	126	278	172	2750	18	150	22	4670	46	316	428	709	942	0	0	0	2	404	0	2089	7516	215	0	0	250	2	48	2206	8	569	0	189	51	113	710	71	94	129	3281	218	525	2	0	4101	2110	244	1335	829	374	284	99	528	741	2	2	1277	0	0	0	0	0	0	0	0	0	0	0	0	0	0	0	0	0	0	4	0	14	2	0	874	0	2	4	0	0	0	0	97	16	469	0	0	4	0	236	980	1662	116	687	15	1559	341	434	612	556	6	0	213	72	257	7155	3288	0	1519	0	10	0	4	7	14	10130	27	22	425	199	30	0	46	393	4403	3118	0	140	0	3660	335	176	4	262	129	5	0	0	0	0	181	7885	49	29	816	301	0	0	68	0	1122	682	20	262	35	5	0	3	447	207	20	1537	2922	160	0	0	1235	96	104	88	33	166	924	3695	24	286	755	608	30	10	176	165	18	397	186	137	8	1010	6	0	325	32	3832	9462	990	219	6635	2368	137	152	96	1057	740	94	1556	32	831	930	1079	251	4946	139	186	685	167	10	0	972	352	90	181	6	0	1684	525	2226	821	4	120	40	76	269	590	241	386	1220	5090	408	697	213	2	0	2257	412	77	72	0	363	837	595	562	4	251	123	8282	314	6	14	0	9	2	0	3	263	155	454	249	43	995	169	41	16	0	1833	0	64	146	371	2	59	764	48	238	1380	725	7	4	15	10266	3	97	0	90	513	28	6	335	283	1402	0	0	0	769	4	26	0	0	0	0	9763	4	0	1231	3215	2	85	7	702	62	55	69	6	0	103	151	1719	0	0	125	112	567	12	1229	933	131	937	8	0	459	82	539	0	8	415	12	1068	0	32	4	245	3440	252	46	729	554	17	289	16	0	6	1	156	4	261	1482	162	55	482	14	198	434	31	296	73	614	0	0	30	127	27526	2	180	2	2	3307	1886	54	625	114	0	2	3	0	2	683	0	1	38	146	16	19	0	0	896	2	535	228	360	1606	447	4	2	7	7	396	227	358	0	0	114	491	271	46	4	675	278	51	162	66	369	1051	1	1309	1164	81	726	194	4420	78	92	148	0	2	6	301	4	217	6	309	8	0	0	68	114	674	167	939	0	19	104	217	833	4	446	0	759	1020	20	576	0	367	0	0	0	630	905	4789	1651	309	0	0	1385	50	205	12	677	399	519	208	754	1885	843	84	9	746	186	66	426	234	560	199	64	128	0	0	2170	239	87	0	2972	89	15	564	124	190	106	1794	1889	486	519	121	1558	0	0	298	160	0	6	616	183	299	83	2666	0	755	76	0	0	6	21	974	0	259	0	3	542	359	90	237	20	702	0	0	0	0	0	105	0	0	170	2	40	1896	225	169	53	911	127	600	634	1817	354	1374	250	581	1259	1107	2	0	372	739	601	243	12	2535	4	157	0	53	0	236	610	2570	859	412	662	7	202	52	32	2	16	149	698	248	330	626	89	136	6	9739	0	81	1064	221	1085	707	14	645	91	280	1130	986	124	0	14	82	0	0	5	1348	0	0	846	149	696	112	202	11	397	138	8	1381	0	255	14	221	240	1151	391	2	380	58	83	5055	48	248	0	594	225	0	0	74	444	10	0	35	54	283	1262	0	10063	137	263	0	0	0	0	444	10	2484	3320	24	1554	868	743	34	0	0	171	598	46	466	1140	0	4	8	2	4	2	183	2	0	0	193	54	13	8	98	24	6	80	69	0	0	2	8	0	154	2	20	147	314	17	121	3026	241	230	20	72	0	3781	54	257	378	0	0	227	304	56	424	0	0	23	156	419	37	90	2066	1054	2	952	0	1428	278	245	375	26	17	22	359	20	0	14	10	931	114	3755	366	0	367	201	593	0	0	0	289	0	1215	216	651	133	1291	12	12	4	23	0	112	60	435	41993	0	0	74	0	0	0	103	0	0	0	0	1343	137	0	9217	250	94	84	158	964	192	12	2	0	6	986	13	2	4	368	1	33	198	9	0	0	15	2589	4	161	690	394	287	143	668	696	0	571	7	197	7509	88	61	14312	1414	64	57	508	60	312	9	2207	1084	300	499	30	2	180	0	0	6872	0	0	0	2	10983	0	2	0	0	2	4	846	2	237	154	2737	111	179	0	125	731	0	313	726	16	1297	148	789	765	5123	231	0	0	0	2	68	544	2757	0	1413	0	71	1764	260	870	0	632	134	10	0	4	4	82	0	0	1	219	0	2	0	0	4	0	397	0	20	44	121	0	339	0	4346	86	0	5	0	0	42	750	32	155	494	288	136	250	10	204	233	136	948	1028	1214	42	196	215	2	1	134	771	851	0	422	247	270	81	253	773	31	0	0	0	0	0	0	29	328	139	0	0	0	0	0	0	0	2	92	329	902	498	0	0	135	85	201	259	0	377	0	0	0	0	0	0	0	0	204	376	87	536	5	0	471	40	72	1	515	372	231	110	0	86	66	36	260	0	132	79	0	0	0	0	0	0	0	0	121	171	0	0	26	1011	561	0	0	2	0	4	642	286	2819	4934	0	135	1437	1452	0	7	4	0	0	40	0	8	0	12443	14	0	4408	0	147	0	0	0	0	8	32	174	0	211	223	2	12	6	2529	59	992	328	379	2	4	29	2272	345	2340	85	122	4	46	136	12	636	4	46	146	618	1604	0	0	70	265	385	43	400	605	0	43	0	0	0	0	1063	0	0	0	30	27919	0	0	6	0	0	496	789	0	0	174	2	52	0	0	84	41	10	14	180	0	10	0	8	0	5	4	34	342	7	778	13662	334	91	314	0	0	0	741	137	405	21	0	0	0	24	0	4	68	67	89	120	324	297	58	457	548	1	8	1265	651	2	4	584	1985	147	0	0	225	862	92	51	6	293	48	228	112	455	226	1128	510	5	184	59	38	196	24	0	204	680	1554	25	74	1269	248	2	83	111	71	49	872	1061	53	1744	5958	4984	58	97	252	59	593	78	18	777	81	255	162	2222	1254	97	4	5536	24	40	587	11799	0	4	0	0	33	71	0	0	0	0	8	0	123	0	314	771	224	288	0	58	0	0	43	0	10	6	0	20	109	2700	31	0	286	2	720	0	0	0	0	0	0	133	0	177	38	1772	316	159	220	118	36	255	0	0	752	212	139	491	0	358	33	625	142	15	67	5	6	0	79	0	0	0	0	0	0	116	20	273	146	556	2936	1	0	245	0	0	2	0	0	76	0	444	74	409	498	0	0	2	0	0	0	889	41	258	0	259	182	4	4	2161	90	224	0	6	233	919	2952	0	4	2	40	24	1013	236	37	42	23	102	113	1695	156	119	5	5	82	177	489	773	182	1	3329	30	98	179	5119	387	485	379	338	0	0	0	0	4	2213	3	78	0	0	6	2	14	6	10	11	32	303	0	0	0	6	3513	10	679	464	2462	400	745	76	251	86	26	1035	176	933	111	705	46	422	52	0	97	69	3	1	18	179	195	9737	2	0	127	87	489	1395	5369	29	120	4770	41	148	349	26	2682	3635	0	8375	2	4246	77	4459	49	0	422	46	35	155	58	393	86	46	872	499	2233	147	413	668	94	1517	67	0	135	132	70	5	362	27	6182	836	6	214	1925	500	12	52	46	65	8	0	147	157	617	1007	181	2	287	553	4	351	424	8	6	4	33	8262	498	7275	4501	49	2327	1223	21538	0	916	4	272	52	85	21	14	122	4	0	0	0	0	0	0	11	5	45	0	0	0	4	18	3511	66	227	87041	121	0	81	33	492	128	0	577	53	2	877	2334	66	383	593	994	1160	4490	0	0	963	15	4	10	88	246	128	178	49	553	26	240	1347	204	0	5701	260	0	515	1400	18	5662	35	174	804	225	55	4	2	292	0	124	183	92	705	1407	12	8	205	0	471	0	0	32	8	321	0	51	0	196	28	4	46	92	360	68	30	384	0	0	0	0	0	0	59	79	0	112	106	169	8	359	1185	0	30	51	759	1644	233	151	7242	743	2	0	6	943	4444	16	2	19	239	23	588	797	218	4	97	743	133	18	0	15	0	4	4	584	123	0	58	2	12	211	863	553	768	540	2	0	2	2	0	12	0	0	0	0	2	534	1	0	269	646	6551	241	160	8	236	1509	2	943	80	51	492	69	9948	0	4	637	23	107	1350	12	374	2	4	0	790	112	14	0	109	0	0	203	0	395	0	14	0	95	14030	54	124	2491	44	508	1259	775	974	2	2	117	990	2	155	253	438	0	0	186	102	0	16	0	0	0	0	0	0	117	12	1232	2	0	160	176	0	648	1031	1572	0	715	271	345	312	118	1315	0	2	0	0	0	0	6	10	0	113	10	289	315	22	2	78	0	80	0	30	28	379	407	315	331	0	0	0	0	1392	122	31	188	18	0	0	0	162	292	218	0	0	239	4	39	217	332	0	64	1572	0	2556	335	253	4	0	15	89	56	29	1432	22	76	437	0	2	0	20367	137	30	8	0	0	3243	0	67	0	1	140	1476	569	0	1282	0	0	478	107	156	63	256	834	14	340	391	65	0	0	1864	0	6	679	855	626	202	279	3565	20	388	0	13	0	14	1025	1	278	1834	422	0	1377	5824	21	0	0	534	248	348	793	250	0	5	0	7	0	869	503	130	271	10	0	0	0	4	2	0	0	0	0	0	167	3051	0	97	5556	168	97	1086	674	97	2	562	814	1825	58	327	131	0	11	228	0	0	50	0	278	0	2110	61	5760	17	1579	184	85	0	0	0	67	211	1127	447	121	203	988	461	96	399	80	217	75	927	992	2	0	0	3630	1397	4	72	14950	640	2	66	45	153	4	46	6	220	2	750	177	112	744	113	160	208	176	0	744	176	229	30	1361	0	339	0	196	7921	5	932	127	880	0	96	216	0	0	306	1680	89	77	4	6	8	434	12	982	24	94	0	420	125	1220	8	14	628	0	16	118	94	16	426	2	10	28	81	465	227	50	2460	206	10	48	373	0	16	10	14	0	0	10	88	16	365	1741	0	797	0	0	0	0	252	10	0	0	0	0	151	5	4	88	224	9	375	2	0	0	397	488	0	4	0	3080	13	698	30	349	1613	162	75	1341	120	89	219	11	275	77	180	4	80	2	0	2332	719	10	378	238	279	44	70	220	94	22	1176	89	1191	391	4	0	0	12	30	162	0	0	0	0	0	4	324	1902	120	5082	182	102	178	863	917	0	0	39	8748	38	1173	121	101	4	2	0	0	917	934	35	88	183	36	0	0	0	0	0	4	337	14	1721	336	312	355	0	0	8	0	938	1282	3157	29	0	0	0	0	0	0	0	0	0	4035	0	62	345	1351	38	0	0	849	0	1482	0	4	2	286	339	9	237	471	38	264	439	0	2	81	710	95	935	272	0	0	0	4	0	367	188	1	2	9	33	366	96	643	0	0	0	0	667	0	108	0	0	0	0	2	129	32	13827	1184	318	3387	256	8	0	0	739	598	0	0	0	0	0	0	0	0	0	57	1	205	307	3	0	0	0	0	1296	0	95	760	0	62	777	4504	74	169	111	67	94	9	1367	727	74	2	0	0	224	132	369	1678	16	2284	2474	361	582	3	3	0	782	0	0	0	0	0	2	37	46	897	449	0	12
"SAMN03493155"	283	0	0	0	2	0	0	0	0	18	6	18	2352	139	78	4	4	0	0	0	0	0	0	1	2	25	72	9	399	30	4	2	0	13	110	0	2515	73	30	27	153	35	119	39	953	9	132	0	0	0	114	36	881	0	0	391	2415	86	34	277	2	0	0	26	154	112	4	0	0	31	515	0	133	31	126	0	0	85	152	42	0	0	8	2	62	0	0	2	2	8	2	2	2	4	0	152	0	23	2	422	415	96	397	100	8	86	0	87	25	2	336	0	183	6	20	0	0	81	28	0	148	148	61	62	3	10	67	0	24	25	98	3787	30	9	29	4	0	30	20	93	53	48	28	64	379	174	49	8	2	27	26	106	0	69	212	135	13	693	132	82	10	59	136	117	120	52	18	127	8	180	46	0	53	470	1023	320	267	143	124	0	62	33	8	0	32	0	195	64	0	25	6	0	98	125	18	120	2	106	318	232	83	168	62	61	20	440	17	2	47	0	0	209	44	84	64	82	15	42	373	40	0	37	284	33	0	76	47	10	35	18	0	0	1297	157	2	69	59	16	0	0	33	12	0	6	135	96	44	124	9	39	38	127	4	0	2	129	48	866	0	0	0	4	0	0	0	2	2	8	0	0	0	0	2	2	43	0	0	0	0	0	2	0	2	0	20	130	0	21	0	135	0	0	0	58	72	0	4	2	382	84	25	8	35	0	18	237	0	0	39	0	10	0	0	681	0	53	601	53	26	0	20	95	0	371	30	0	0	0	113	0	0	17	17	0	0	0	0	0	0	0	0	384	27	24	15	53	121	372	149	17	8	9	0	195	96	16	116	202	1	1552	784	4	0	0	2	6	180	148	261	0	0	2	0	0	0	0	0	46	2	0	33	119	0	0	0	0	4	424	18	299	974	109	150	200	73	0	64	4	203	29	0	109	181	23	116	1489	0	50	129	2	23	43	254	0	1055	0	0	1027	0	0	0	137	0	130	418	137	22	83	4	5	55	183	19	119	359	226	55	68	284	106	10	115	19	17	12	2	0	247	39	251	34	349	44	120	93	215	0	0	0	8	5	108	97	18	61	30	33	40	0	19	22	25	389	44	8	52	103	235	83	72	0	50	322	28	3754	20	59	2	0	289	40	156	63	7	18	0	4	24	198	35	497	33	16	28	0	1436	0	598	0	0	10	2967	2	6	49	71	121	28	31	36	27	143	40	104	4	6	10	31	23	3	127	137	317	91	326	4	0	53	12	2	0	0	85	145	2	202	60	540	36	190	58	54	59	0	15	13	16	56	120	58	4	171	37	36	116	23	4	19	6	44	16	144	0	121	0	268	123	12	0	7	2	310	2	26	120	0	25	16	19	697	409	1	1	2	44	60	0	24	32	258	38	265	21	92	2	16	136	24	98	15	21	102	121	61	59	243	0	35	2	64	6	1183	38	130	2	110	0	20	52	153	0	73	605	39	83	0	2	44	120	20	35	12	4	97	26	0	0	0	24	22	501	0	39	77	188	124	81	16	4	100	13	7	65	220	38	0	30	376	0	0	0	0	0	0	0	2	40	40	0	0	0	14	164	25	56	39	141	344	0	133	123	0	0	46	193	50	0	420	89	2	127	0	0	8	47	113	0	0	24	392	81	0	0	0	116	2	252	25	124	30	322	0	152	0	66	22	0	0	8	0	0	7	48	613	0	858	42	16	122	0	4	38	0	0	0	138	0	137	0	135	117	29	31	141	0	4	0	1548	763	51	6	2758	0	6	45	160	0	12	0	31	571	219	138	0	4	35	4	303	18	183	672	83	21	254	0	0	0	4	0	0	0	2	1	6	7	2	103	779	2	49	36	16	0	108	0	0	0	16	4	0	8	1	7	26	0	0	53	40	0	0	138	537	0	104	0	0	0	0	4	2	0	0	0	13	11	16	2	0	0	2	0	4	0	0	0	0	0	0	0	0	0	0	0	0	0	0	2	2	66	0	0	12	86	82	171	25	62	14	28	399	0	0	30	0	1812	40	108	0	166	125	13	42	26	38	31	64	46	122	360	441	17	97	177	14	95	2844	0	35	39	59	6	49	321	6	22	141	40	35	0	4	14	744	155	173	194	76	0	24	8	122	41	337	32	21	133	432	176	213	117	32	1436	124	56	0	55	65	37	2	1	34	0	6	39	0	4	0	226	68	30	1	19	780	2	114	259	0	69	167	29	0	449	81	0	336	295	0	0	64	2	0	102	53	56	2	0	0	57	7	2	13	143	488	14	367	0	45	7	434	240	183	73	37	37	14	0	0	136	0	60	2	0	367	452	0	574	33	133	2	8	13	347	259	154	161	71	979	0	0	0	0	31	57	32	71	0	3	105	139	212	11	19	261	139	183	98	2	0	386	63	165	141	1188	0	4	76	52	27	40	262	427	20	20	4	96	69	35	354	94	230	135	0	4	118	29	28	10	40	106	48	0	0	26	0	0	0	67	53	0	0	0	0	165	66	0	125	53	92	0	14	20	90	0	0	0	46	3	2	385	2	1419	203	44	2	0	0	0	0	10	0	14	79	102	242	0	0	2	0	0	3159	68	27	0	19	70	35	127	7	32	20	4	0	0	0	0	0	15	63	11	44	39	996	0	300	2	75	8	2	19	395	693	0	0	0	0	22	0	409	0	69	2	60	16	310	133	78	141	36	12	26	66	35	27	335	194	0	42	75	40	0	0	180	487	430	271	81	26	254	0	83	0	8	366	257	376	0	517	2	0	174	0	40	11	463	0	4	21	15	0	313	0	108	14	21	344	50	1469	82	10	18	26	97	112	0	14	4	8	10	46	99	75	38	0	132	8	36	2	0	477	341	0	5	19	534	0	122	0	0	447	150	25	0	7	2	4	39	98	62	9	9812	0	95	223	0	32	197	4	2	53	2	0	181	256	31	36	98	0	2	6	57	87	0	0	0	42	43	253	196	156	136	8	16	12	92	97	4	12	628	0	147	656	0	0	60	130	47	472	4	128	4	8	918	2004	0	10	109	55	3	121	0	0	2	8	125	2	68	2507	4	100	0	24	24	75	44	7	0	479	0	78	12	19	120	24	81	0	141	0	118	349	18	96	63	352	0	223	174	4	53	110	71	30	302	82	309	71	24	25	9	119	0	0	2	4	253	434	2	0	4	26	22	2	341	42	0	389	0	0	0	16	27	27	116	0	0	47	11	52	58	33	8	0	0	0	8	14	952	0	0	0	0	297	0	0	0	0	0	280	252	54	0	0	0	0	70	0	0	0	0	2	18	2	0	0	0	0	0	0	123	10	33	49	0	119	150	14	4	0	14	123	327	22	0	783	0	0	1903	4	84	0	0	0	2	0	148	294	0	2	0	0	0	0	0	371	134	682	0	76	474	24	871	0	0	2	0	450	469	507	54	91	0	0	23	12	18	137	58	16	22	18	0	0	0	2	4	14	110	1657	37	277	362	0	18	0	22	0	0	3003	23	7	223	32	47	386	23	6	106	18	12	0	0	22	0	0	0	2	139	33	28	29	12	30	119	0	113	95	39	36	33	20	92	0	53	40	114	15	0	62	423	0	2149	376	45	6	142	12	29	9	92	7	14	452	20	20	1	75	120	26	153	16	2	97	0	137	157	0	146	8	106	111	353	250	69	0	65	0	860	8	123	145	306	114	9	8	116	4	34	2	0	0	0	9	0	0	7	115	0	40	0	22	66	286	78	300	56	0	61	95	4	0	0	5931	0	89	236	0	0	14	2	0	0	0	206	0	2	26	15	258	10	192	0	0	4	0	45	0	2137	9	8	621	18	233	0	0	2	0	0	124	2	665	120	8	0	51	59	2	88	38	10	51	51	0	0	485	14	0	4	2	0	77	25	106	3	121	83	2	145	790	168	58	0	168	0	0	0	0	0	137	757	4	0	0	0	2	0	10	54	341	0	0	0	29	0	30	8	9	4	1	129	702	22	0	89	0	2	48	15	1506	3	223	65	63	89	1	2	13	140	4	32	187	76	2	262	0	17	0	22	187	3	0	0	275	18	4	91	57	11	0	4	24	199	0	2	0	0	0	0	23	2	83	11	16	76	88	144	353	0	94	0	10	4	2	0	86	0	0	0	0	2	0	119	18	58	215	72	0	0	3	171	33	120	1	184	437	0	22	34	0	0	0	407	583	0	16	0	42	713	11	304	65	26	17	96	199	34	28	227	46	47	187	13	0	0	0	0	10	87	81	7	0	74	819	14	100	188	46	283	39	24	0	0	0	2	53	2	410	0	0	0	43	0	0	0	0	2140	33	198	0	0	150	2	42	141	13	237	77	15	190	0	20	288	0	4	0	91	0	0	10	8	534	0	0	42	189	9	4	22	0	79	8	24	138	6	152	500	197	673	0	0	0	28	0	18	260	0	208	0	268	0	0	0	87	6	36	180	0	0	11	0	0	0	0	0	0	0	0	0	0	0	0	0	82	0	0	0	23	22	190	15	13	55	242	0	110	124	0	166	0	565	48	129	23	2	0	0	0	2	0	0	0	0	0	0	0	163	0	0	0	0	0	0	0	54	58	16	17	20	43	0	225	412	0	0	0	0	0	0	0	0	0	0	0	0	0	1	0	112	0	55	0	90	0	1	0	0	0	0	0	0	0	85	13	106	2	15	9	0	127	0	16	0	12	110	208	8	35	304	66	58	15	36	0	468	6	29	87	262	244	2	298	0	2	6	0	125	27	41	2	11	2	328	38	119	0	0	81	106	114	300	2	11	1	79	32	0	37	12	0	20	67	706	387	0	8	128	2	0	0	22	16	2	360	0	0	0	0	0	0	152	0	93	0	781	53	0	2	127	35	20	9	37	0	360	0	0	0	0	98	0	4	65	74	317	0	0	213	0	12	83	0	0	0	0	19855	23	0	0	0	91	18	2	6	12	0	16	0	157	2	0	0	0	16	0	37	95	147	72	0	81	72	2	4	16	95	0	36	111	8	44	39	13	20	0	20	70	57	173	153	52	35	0	274	43	23	19	30	182	147	48	86	27	26	22	2	31	2	0	116	2	0	70	98	48	151	2	6	14	71	224	110	723	48	0	0	64	89	92	57	23	230	2	0	190	81	358	54	470	33	72	74	73	0	18	0	28	2	2	6	30	52	111	272	115	918	350	20	0	0	0	15	62	45	0	13	195	14	334	155	53	0	4	0	536	2	106	0	58	54	0	12	12	5	5	42	2595	251	10	8	26	30	41	10	6	2	0	0	984	214	193	129	34	0	0	0	0	0	0	0	45	165	215	25	299	276	11	83	4	35	2	12	19	27	41	8	10	10	0	0	643	117	99	16	0	97	0	1	0	0	64	0	11	15	7	222	154	0	87	151	250	4	2	0	94	142	0	50	343	231	51	13	75	0	38	570	94	13	42	2	7	29	0	2	0	0	31	56	2	157	0	0	172	98	7	41	12	2358	4	2	26	338	66	160	0	99	19	5	0	1	11	203	60	13	35	512	75	6	104	2	54	2479	0	331	3	2	0	0	0	331	91	51	121	0	8	0	0	400	0	242	2	187	67	0	20	10	0	0	74	46	0	0	35	14	1	83	2	11	6	10	2	722	0	0	0	0	0	0	0	0	0	0	102	2	21	38	0	0	63	8	0	34	1072	2	74	84	2	247	20	0	0	197	129	39	2215	87	165	114	90	30	0	0	0	2	0	0	123	0	0	0	0	0	231	0	0	0	0	0	0	0	11	59	18	0	0	0	134	0	0	0	0	0	0	134	8	0	25	70	316	54	126	181	473	110	0	0	116	0	7	76	2	20	16	2	10	41	3	71	8	202	103	579	0	2	0	0	0	0	0	0	108	63	10	321	34	4	4	79	109	2	47	124	12	53	43	4	159	16	0	0	0	0	0	0	41	640	2	54	9	291	222	504	2	2	0	0	0	50	0	69	18	0	0	12	0	159	0	251	0	0	18	29	421	2	4	0	2	6	10	0	20	86	70	0	2	0	0	6	50	84	950	0	0	0	40	198	4	0	0	0	26	13	0	0	20	17	2	64	4	0	12	0	11	38	3	0	0	94	6	280	74	0	694	13	12	8	19	1	69	45	4	27	12	0	44	1213	79	94	67	0	34	90	6	4	61	19	215	2	2	0	0	0	2	12	528	34	3	12	4	210	766	68	198	9	17	522	64	64	42	42	0	51	14	171	1	34	84	91	12	71	0	48	1416	277	54	2	0	114	30	10	46	247	35	31	57	26	106	175	152	10	31	217	30	217	0	12	12	4	388	186	229	0	6	67	35	41	0	138	985	97	414	210	60	20	18	151	9	641	261	64	133	17	549	36	0	76	102	6	2	266	67	37	0	0	2	67	108	0	0	153	138	79	1003	8	38	34	0	34	36	189	0	40	6	111	0	0	8	90	3	75	135	38	8	251	0	203	0	0	0	45	36	656	0	2	0	0	29	39	8	30	2	0	20	98	36	0	0	17	109	0	9	24	24	154	33	8	0	55	0	6	215	24	0	38	2	42	45	198	30	12	26	0	49	28	24	2	0	13	0	0	0	10	0	0	184	32	31	0	75	52	18	50	8	0	0	133	41	0	0	1736	20	3929	14	10	6	14	15	34	2	593	174	1	65	7	138	75	88	64	349	0	42	196	4	0	7	81	0	20	18	31	105	9	27	105	35	51	25	184	30	360	124	54	0	32	0	138	8	0	4	36	85	32	110	0	0	0	105	42	56	92	25	2	0	113	77	24	72	26	8	5	336	163	0	38	858	2	50	0	610	16	6	210	47	19	33	0	26	155	0	31	4	121	139	568	129	280	5103	91	17	0	123	0	0	0	58	0	262	0	0	0	18	71	0	0	0	0	130	0	0	0	25	0	32	0	0	0	0	2	4	16	213	77	197	26	5	2	73	3	23	67	592	89	90	396	41	0	37	6	0	137	2	19	0	0	0	0	0	0	10	114	0	159	0	74	12	3	6	4	150	293	44	0	0	0	0	2	79	0	10	191	8	240	20	0	53	10	1608	24	0	4	36	182	2	32	2	1431	0	1	21	50	0	0	40	0	52	61	0	0	163	131	44	334	6	14	128	13	0	44	7	17	5	173	0	47	78	14	0	48	100	0	0	0	0	18	70	8	2	0	0	109	4	2	208	20	0	931	0	14	0	0	130	0	204	16	6	1694	2	0	0	51	19	720	0	2	0	0	541	0	0	0	0	0	123	1	0	459	44	367	4	341	40	66	14	1299	27	253	0	0	105	128	70	34	239	292	2	0	74	6	0	888	2	369	26	0	0	0	0	5	0	4	0	171	256	0	24	0	19	2	4	52	44	8	178	139	177	0	0	0	0	4	18	108	6	0	58	0	9	0	0	7	46	45	31	40	480	4	0	156	3	127	59	0	0	24	118	0	0	0	65	269	913	11	49	53	0	8	3	140	195	0	55	398	0	8	352	6	37	2	3	2	0	17	7	6	1434	0	4	57	427	0	22	32	13	35	2	86	619	137	0	0	14	32	2056	184	259	2	28	10	53	29	64	737	10	11	756	0	88	40	47	118	38	65	8	43	34	75	504	0	52	0	4	80	37	20	55	172	104	46	87	49	29	18	260	16	4	50	10	127	17	76	100	20	230	75	2	941	37	0	11	326	2	2	77	30	0	0	28	0	0	4	0	62	0	19	5	266	13	21	7	2	2	80	130	4	399	4	14	0	0	1	31	22	24	2806	31	2	325	0	11	0	16	560	103	150	17	22	24	23	152	9	105	0	329	2	0	30	64	8	0	133	16	0	26	0	0	2	2	261	53	222	4	14	398	24	67	0	0	49	13	20	2	25	40	2	0	0	16	0	6	54	10	120	39	37	0	23	0	36	12	128	0	12	45	0	0	0	31	149	98	0	0	0	3	145	8	4	7	0	68	159	272	0	0	89	190	10	109	40	57	62	34	0	0	0	0	0	14	180	54	0	0	0	0	0	0	14	28	105	0	0	83	0	0	0	0	46	52	19	2	1	0	0	35	0	0	0	0	0	0	0	4	0	231	75	186	0	267	0	0	56	4	4	0	0	0	0	2	0	0	0	0	0	89	0	4	11	12	24	8	31	0	0	0	0	0	0	0	0	0	0	0	0	80	30	90	53	22	10	17	0	80	24	0	20	24	98	49	0	152	24	0	0	125	0	0	0	52	32	565	41	26	88	74	6	25	104	1572	4	633	25	91	0	6	0	0	168	0	148	253	0	10	142	6	2	0	35	2	38	10	13	22	406	2	24	80	0	10	0	34	0	250	11	549	148	10	104	278	0	39	0	20	17	0	23	82	0	239	87	20	205	0	1	3	12	0	84	73	2	290	785	22	4	18	261	52	57	8	324	22	19	26	70	203	10	0	0	609	185	42	212	0	43	0	79	563	8	4	34	0	1302	0	4	79	36	0	0	0	74	0	0	0	2	0	0	0	0	0	23	0	0	24	0	0	27	0	18	17	83	2	0	0	0	0	0	0	163	50	110	84	0	198	30	34	80	126	94	101	3	4	0	42	1	24	6	70	61	8	30	12	100	26	106	6	0	23	0	22	313	62786	12	100	195	0	0	210	2	0	2146	77	0	0	2	2	67	0	0	35	67	0	0	1	12	202	33	29	48	190	104	78	208	3	170	18	181	183	2	170	581	286	19	14	129	6	0	12	94	510	199	53	6	23	1146	1443	12	629	38	0	1668	220	53	2	0	0	0	0	45	70	51	20	372	153	270	19	184	32	13	0	89	915	6	192	0	0	30	32	375	26	86	16	123	0	73	16	1	10	68	339	2	12	89	2	20	55	26	34	75	0	118	12	0	41	37	2	908	357	0	0	0	0	22	782	150	465	103	44	20	16	54	4	188	4	29	2	278	0	16	20	0	0	0	0	4	0	15	0	213	2	2	0	3	12	0	177	2	0	161	0	0	0	1115	121	10	458	0	35	480	2	16	77	0	756	90	245	115	661	554	2	146	6	106	0	0	382	436	4	57	12	0	0	36	2	36	48	51	0	0	0	4	16	56	0	0	0	0	0	41	4	1236	35	0	0	128	65	10	739	0	18	0	56	65	0	20	33	4	894	91	7	85	86	9	13	90	24	0	116	0	21	16	41	4	22	77	869	0	0	2	68	135	43	48	0	42	0	14	99	293	2	2	2	25	194	311	2	0	124	0	0	0	0	0	2	28	0	0	6	4	2	2001	188	27	18	74	155	4	138	71	6	18	6	0	0	29	32	622	10	0	0	147	8	27	73	99	2304	0	0	0	0	0	0	0	80	0	161	6	0	0	97	36	593	126	12	73	0	2	236	0	0	32	0	0	103	117	20	260	82	53	118	0	6	0	37	0	186	593	23	0	0	0	0	0	6	8	0	18	9	0	29	110	890	3191	78	423	10	17	486	87	117	104	38	0	135	39	312	0	112	273	0	13	76	53	293	7	122	0	29	244	116	2	100	74	10	6	26	10	54	5	2	960	87	35	176	14	60	30	2	15	4	14	375	77	505	643	121	345	136	0	57	125	187	28	0	296	293	2	0	0	0	0	0	0	366	0	0	0	0	0	0	6	42	222	49	110	0	32	0	126	2	347	26	66	0	0	0	0	287	73	27	18	8	255	34	41	32	289	34	3	192	0	29	448	12	0	181	5	0	96	19	7	79	34	134	295	6	15	0	0	70	2	2	0	0	28	193	6	7	0	2	0	40	56	77	4	8	40	96	53	0	102	120	55	119	81	80	18	76	10	123	0	80	176	14	8	11	4	0	0	169	153	24	58	146	16	219	93	5	22	150	188	21	210	194	54	16	0	85	0	125	27	12	57	0	4	239	177	16	18	4	0	39	4	10	16	4	12	43	43	4	31	18	267	4	52	33	134	33	50	28	5	0	0	221	10	0	49	38	4	31	72	26	1394	0	24	8	12	59	0	0	0	440	12	63	84	182	0	75	4	0	651	2	0	23	84	52	127	0	0	0	0	0	6	0	0	365	291	39	1872	11	4	188	38	13	0	4	0	6	595	0	0	0	0	2	0	0	320	77	12	2	2	0	209	0	329	0	4	8	0	0	2	30	196	62	2754	8	0	0	0	47	0	0	404	79	121	0	0	0	0	2	0	0	0	0	70	0	0	123	0	806	0	0	0	0	0	0	6	126	0	32	31	15	0	205	4	0	0	0	0	1	138	0	415	198	0	0	6	2	405	21	8	6	9	0	104	39	20	8	0	550	77	57	0	2	13	2	0	107	206	4	184	0	12	61	38	1	2	81	2	0	0	0	0	0	168	2	25	167	61	244	240	0	15	14	78	169	115	0	168	22	6	8	0	0	0	4	0	2	0	74	258	29	940	57	318	0	0	128	0	2	2	91	3325	329	168	502	32	2	38	0	274	1	1	13	232	40	7	12	14	6	59	0	0	0	0	312	142	0	36	18	194	26	86	695	15	0	0	2	492	272	0	0	0	0	2	0	371	46	80	266	64	73	150	7	166	0	65	0	2	287	107	361	20	394	105	44	81	28	623	20	155	49	0	21	429	632	76	84	751	31	237	111	4	281	22	2165	33	134	3	74	0	29	0	181	0	6	511	25	39	6	6	0	11	34	119	87	54	8	2	72	187	9	4	717	0	0	28	212	0	278	4	15	377	9	2	0	90	20	393	0	34	1425	78	17	0	2	0	0	51	62	22	36	52	217	0	0	111	566	1	44	0	79	68	34	55	50	2	0	0	6102	125	0	57	6	47	52	552	24	21	350	38	0	913	34	66	2	8	35	114	136	141	27	51	53	0	0	25	0	138	0	263	75	4	615	6	6	1	2	17	40	1763	32	0	0	16	0	1797	43	10	74	40	0	18	0	0	244	947	16	0	101	9	22	1223	1	0	14	0	0	114	108	2	0	0	0	0	615	0	5	0	0	0	0	0	241	60	0	617	0	0	0	2	1	0	0	45	331	0	143	0	0	0	106	644	26	14	42	1846	38	314	28	8	254	212	362	0	0	2	0	0	35	175	0	4	24	0	143	313	210	43	0	0	0	0	273	0	66	11	318	26	0	2	16	0	0	6	63	0	0	3323	16	12	2	2	0	241	74	0	0	0	207	20	2	6	89	2597	2731	70	30	2	23	0	0	20	36	239	152	271	14	2488	25	17	188	162	964	100	2	3	62	30	26	2	0	0	0	748	11	74	4	545	20	2	154	237	129	644	0	0	0	225	495	75	24	2	0	8111	0	0	0	0	0	0	12	101	0	0	0	0	0	0	4	2	151	105	4	2090	144	2	91	97	7	28	0	0	0	0	0	0	0	0	0	283	5680	0	0	32	0	175	4	0	0	868	0	0	148	0	0	0	0	0	224	14	0	437	349	0	35	9	58	111	47	28	0	0	0	49	61	222	260	25	266	175	147	0	14	69	69	38	29	24	36	34	18	8	136	290	116	41	372	21	84	22	390	0	0	39	0	75	29	113	152	2	635	345	3	87	6	151	22	1	10	46	100	2	2	1	323	49	75	9	44	11	0	0	0	2	24	4	0	2	0	19	55	2	859	0	2	40	73	3	114	18	45	16	0	6	75	0	6	0	0	152	0	0	56	13	25	104	2	119	55	0	8	99	0	41	131	2637	8	0	1	300	2	0	0	265	32	70	0	0	27	1352	62	0	35	544	35	111	0	6	169	0	0	37	0	153	32	114	3	0	73	1	0	38	2	0	0	0	0	0	2	94	0	0	0	538	0	0	0	0	0	2	18	2	30	0	0	4	0	0	0	0	42	0	21	1432	0	0	0	0	313	0	2	0	241	5	42	6	594	10	0	5	0	0	336	357	0	59	0	23	4	0	8	2	1	0	207	190	1802	2	4	174	14	80	222	8	0	0	36	0	0	111	0	157	57	142	418	0	0	10	55	0	0	0	17	359	95	0	0	230	11	41	14	46	37	59	178	0	74	325	683	58	498	242	44	16	2	0	0	73	67	16	0	129	0	382	142	150	86	520	472	161	106	36	47	19	70	20	10	78	14	12	189	530	221	52	37	16	24	2	12	0	17	52	24	0	32	115	484	4	41	0	350	940	77	123	23	46	74	71	14	180	15	0	0	6	14	10	2	3	3	7	106	110	18	197	68	55	153	534	0	6	145	100	10	2	120	0	0	0	2	0	9	0	0	535	0	0	1	253	57	17	166	8	216	0	0	607	10	20	260	22	0	0	0	0	0	0	0	0	0	0	0	0	0	0	0	0	0	4	2	0	64	0	0	4	85	31	8	33	5	189	69	16	10	2	6	0	2	0	0	10	93	199	77	0	134	100	84	107	10	46	0	49	238	165	57	0	788	87	8	547	25	168	2102	13	0	17	5	0	72	702	2	182	0	347	2	201	89	14	243	101	77	309	31	0	2	46	33	0	2591	310	140	305	16	288	84	47	148	49	0	0	109	0	277	17	0	0	171	101	0	39	38	165	82	4	73	8	267	46	22	8	32	220	84	0	35	12	0	2	0	50	368	143	2	0	0	51	138	0	736	21	83	95	83	0	122	34	40	0	0	0	0	62	0	0	0	72	23	331	176	1879	744	0	375	237	0	208	179	410	3	303	85	954	3558	0	493	0	200	23	483	0	143	0	0	2	69	0	0	16	31	22	2	16	0	18	24	112	2	6	397	167	130	0	96	138	5	198	11	6	1163	59	93	0	0	188	49	28	363	4	24	148	31	13	2	0	0	313	223	168	45	317	67	92	12	16	20	13	2	24	0	17	55	902	4	2	1093	59	10	0	0	14	42	0	124	32	22	120	23	16	6	6	132	17	1167	95	8	150	46	22	14	4	5	103	32	314	86	67	6	1546	0	40	8	8	0	0	0	0	91	80	47	17	58	118	44	214	63	1	0	0	29	2	188	87	35	0	48	114	133	18	88	116	672	16	0	23	20	1440	1042	86	155	212	59	2	502	6	49	128	1264	0	37	67	0	14107	1	152	17153	0	43	21	0	0	449	24	910	1	652	0	41	124	215	0	0	102	0	8	24	13	0	597	0	140	22	0	0	145	24	319	0	11	4	575	294	80	734	253	128	200	0	0	4	0	49	20	0	0	0	34	0	0	14	16	367	66	429	342	126	24	0	609	115	0	0	0	2	244	136	55	78	0	0	95	1	15	28	1085	0	0	8	101	130	35	2	869	29	0	7	500	0	1024	27	35	1099	383	12	80	32	7	31	95	0	0	24	18	2	13	29	4	0	2	241	94	109	0	0	215	0	0	335	2	57	114	23	69	208	270	0	0	83	0	105	590	263	14	0	26	196	34	541	109	22	16	6	176	47	36	65	598	58	2	2	1	10	2	0	6	26	184	755	134	2	29	0	0	0	0	0	0	34	0	0	0	0	0	0	0	0	0	0	16	0	0	0	0	100	109	2	0	74	329	75	0	10	18	0	4	22	115	11	232	0	98	44	59	0	0	0	0	0	160	5	4	89	504	5	34	83	4	0	0	0	49	12	11	193	51	24	10	18	0	165	415	27	0	353	257	1	14	37	60	34	0	147	102	398	0	0	0	1	0	2	0	0	0	0	0	10	160	137	18	202	379	12	4	0	4	143	0	6	36	1090	312	114	48	25	2813	671	0	48	0	549	11	26	82	0	0	181	305	9	0	0	295	0	2	0	0	0	0	113	175	50	35	3214	0	501	247	992	146	279	0	0	577	7	180	98	210	2502	34	0	0	0	43	8	0	0	12	0	0	15	112	29	73	39	8	48	0	0	0	0	58	8	65	16	0	0	0	0	329	55	0	0	0	50	0	125	0	0	0	36	70	15	10	132	41	348	587	284	37	10	2	548	8	51	141	574	215	23	16	8	30	0	26	122	149	132	10	44	928	20	45	0	6	174	178	0	44	0	549	242	78	18	563	24	2	16	2	0	0	0	0	58	0	15	320	33	0	2	31	205	16	64	173	71	4	10	780	2	79	2	566	55	2	10	11	126	0	214	164	8	115	23	11	26	0	16	10	0	336	39	0	144	35	22	0	89	58	242	195	669	8	2	6	62	0	126	151	36	2	18	17	46	19	104	46	142	104	0	97	37	66	89	0	158	28	42	103	78	10	55	4	0	29	576	2	33	195	680	189	0	0	0	0	0	34	0	27	283	269	4	25	123	12	8	117	2	2	12	47	129	4	7	74	135	9	25	57	16	0	246	593	239	79	20	72	42	312	7	60	0	0	0	0	17	174	51	4	354	581	245	2348	5	33	465	22	7	166	847	32	289	0	459	185	12	170	2	0	181	8	2742	109	58	0	203	4	2	6	0	0	18	889	2	222	0	0	0	199	522	0	207	0	4	0	0	126	75	0	0	0	0	0	4	2	0	10	57	206	2	2	65	0	0	5	48	222	0	78	365	31	125	6	0	1	5	0	14	0	12	46	349	150	20	9	51	155	10	6	101	2324	107	2	0	0	0	53	177	108	41	14	37	93	8	171	0	97	4	781	41	11	175	2	0	81	0	0	29	97	0	40	101	36	0	0	24	74	2	0	114	46	385	405	136	4	14	100	135	8	17	0	16	171	0	74	0	209	77	0	56	197	2	27	30	13	51	754	6	1338	28	65	7	0	0	78	0	0	0	0	0	0	0	2	0	2	1	0	121	4	43	2	0	0	103	28	11	155	20	40	67	20	12	25	213	18	5	150	0	2	141	30	0	0	0	0	177	0	0	0	62	0	69	76	47	0	32	30	6	2	33	105	41	3083	18	0	0	16	2	7673	16	2	2297	111	63	8	5	4	2889	298	180	4	4	44	0	16	0	22	103	149	0	23	12	112	44	16	14	44	0	0	115	2	549	92	0	2	39	39	2	0	2	877	20	36	49	70	0	0	380	7	42	0	0	230	483	602	267	245	16	0	0	0	0	2	0	0	66	23	84	49	42	16	0	0	0	0	0	0	30	0	85	0	15	303	0	84	51	8	144	13	136	2	0	0	0	0	0	0	0	0	0	0	32	4	22	2	115	67	24	0	59	0	0	1	282	0	0	0	0	296	2	0	0	6	0	0	69	23	60	68	31	1143	0	10	0	57	132	107	25	114	13	20	253	14	27	0	343	483	30	20	10	22	4	136	424	29	176	853	32	2	16	668	6	105	32	2	8	29	10	2	0	0	0	0	0	14	292	0	54	2	33	790	6	55	0	17	0	120	0	62	184	42	15	22	9	0	3	1	27	0	169	8	0	16	9	429	23	0	38	1292	73	869	116	19	31	163	8	2	62	300	26	461	25	2	370	95	358	198	1138	54	25	0	94	13	4	6059	4	12	19	16	31	0	10	74	6	2	581	58	30	551	198	52	12	12	152	569	4	232	78	27	28	70	2	10	9	6	33	58	485	0	73	1227	0	45	27	2	0	51	33	35	39	166	23	182	23	61	41	0	0	0	282	17	0	53	194	107	47	33	1047	28	0	176	2	94	207	36	105	24	4	78	0	188	2	905	121	117	17	2186	50	41	96	32	187	2	0	108	275	0	0	207	69	90	10	0	0	183	94	159	4	31	8	52	964	0	37	0	55	9	0	66	0	1194	47	34	4	0	0	55	0	0	0	0	75	401	0	2	778	20	0	0	0	266	10	72	16	0	72	0	4	0	1	6	88	0	2	129	20	0	0	403	6	0	120	0	0	8	0	0	0	0	69	4	4	14	8	0	8	124	16	24	82	63	0	35	69	2	462	201	0	0	0	0	0	0	0	0	0	0	94	47	80	9	18	1360	105	2	18	90	25	133	14	2	35	115	152	52	84	7	10	374	4	59	0	0	0	11	69	58	57	94	22	70	2	0	2008	240	10	2	57	137	16	93	25	19	16	12	63	12	663	34	181	44	3	264	220	24	24	0	22	20	33	42	10	4	4	0	160	0	885	4	194	16	20	0	22	0	42	166	293	68	51	49	126	769	4	15	4	99	0	0	81	26	4	37	34	26	68	6	76	402	120	54	6	0	0	0	155	2	125	225	76	51	21	62	6	860	18	95	35	17	2	0	0	50	0	2	0	0	17	130	0	390	14	218	22	0	0	0	50	4	872	174	475	252	134	134	177	755	696	367	781	279	238	153	6	227	179	83	315	138	274	170	90	252	337	116	95	0	968	2640	93	89	4	0	0	190	227	3350	91	134	375	640	173	269	101	0	6	169	661	678	12	270	273	0	46	0	971	247	38	2	45	0	0	0	0	0	0	0	0	8	107	14	65	0	136	25	0	1036	356	259	0	22	136	0	25	172	39	308	5	13	16	2875	21	8	434	817	237	8	51	103	1306	67	320	8480	441	118	4	0	0	424	0	42	0	207	18	23	247	114	10	2	0	125	28	1074	43	158	76	104	0	40	2	12	63	119	17	102	81	0	248	169	93	116	0	4	789	513	39	8	187	66	2328	249	0	0	2	60	0	390	280	4	10	0	4	0	0	20	746	435	11	37	2421	90	14	10	0	85	112	2370	0	206	2	51	0	162	742	535	2	2022	179	13	39	0	0	10	579	51	4	183	138	204	0	0	2	0	0	1015	256	67	8	431	34	33	49	72	107	123	0	51	118	10	1021	71	26	128	0	9	122	657	1088	258	82	36	321	998	343	99	130	445	850	883	0	21	22	249	279	12	263	154	35	48	31	81	114	0	736	18	0	12	0	2	228	634	63	0	431	4	31	25	102	42	29	2	473	17	30	124	464	0	67	132	0	21	76	169	10	71	0	0	2	0	0	0	0	0	0	0	0	13	99	56	0	6	0	0	0	0	51	1	0	144	168	316	57	497	0	0	75	41	720	0	0	0	0	1096	327	266	224	61	0	1223	131	4	3	115	127	0	40	699	14	115	43	28	0	0	0	654	2	14	2	0	62	56	47	14	147	37	33	0	23	6	615	10	191	40	0	49	47	0	4	115	21	66	0	13	0	102	24	109	16	0	138	0	91	93	1501	0	0	0	0	0	0	0	0	0	0	0	2	148	177	129	133	446	4	50	313	29	0	84	6	348	218	0	127	4	467	479	0	0	138	2	10	111	484	65	12	8	41	29	407	0	2	154	610	0	3216	2	183	51	26	6	3	231	142	27	104	0	1	0	0	2	0	308	62	0	167	7	254	146	0	10	100	113	377	132	63	0	0	868	4	628	0	12	163	923	329	68	85	0	5	30	14	12	47	173	294	126	55	0	0	19	285	22	28	18	83	291	133	195	0	26	8	24	2	2	8	0	158	246	2	88	784	207	22	0	70	2	1	0	141	647	1227	0	0	0	0	2	0	0	0	0	103	102	1888	44	849	169	110	73	39	487	670	0	118	0	212	0	347	0	319	33	2	510	33	63	43	1528	961	86	0	115	108	667	1142	2	0	18	167	1139	238	0	191	90	1	363	0	2	47	8	0	580	158	213	144	25	2	347	327	28	2	0	83	102	2719	104	2	465	1399	0	0	79	0	1108	376	0	2	313	149	237	4305	27	4	44	4	497	0	529	7	1227	2664	119	42	584	89	73	387	56	832	3	32	49	27	88	420	340	305	24	66	97	0	69	1061	0	162	118	372	143	277	0	0	87	482	1677	160	721	688	595	13	3162	337	371	0	97	428	165	2	81	356	1767	227	12	0	442	658	964	179	140	0	419	94	207	6	377	10	761	262	255	2371	74	1194	474	61	744	825	994	291	383	204	20	6	306	2	143	2	60	30	565	259	0	242	59	8140	21	290	2	56	0	0	550	411	0	0	57	17	197	10	1459	6	55	0	0	5	0	0	0	57	0	71	19	4	0	0	0	0	0	1865	0	0	888	0	0	0	0	260	43	103	697	0	0	0	0	0	0	0	0	0	23	0	0	4	0	0	41	344	590	164	0	93	55	0	6	8	169	163	0	5	0	0	387	2	6	1366	0	172	0	0	0	0	0	2402	109	0	84	24	35	80	9	14	1228	0	0	0	0	0	0	0	0	0	0	0	0	0	399	0	0	0	620	16	0	34	145	216	0	0	0	48	30	39	4	6	631	276	218	0	4	0	0	0	0	0	0	0	0	78	0	15	189	0	0	0	0	3	0	0	0	203	25	48	0	4	0	0	2	0	280	13	147	0	252	816	1	0	0	0	0	0	0	0	0	0	0	0	0	0	2	340	75	32	6	446	27	94	895	2	0	0	0	2	343	0	145	0	0	25	35	0	0	0	435	0	0	0	80	131	0	0	0	15	23	0	0	2	5	0	1720	0	0	2	1236	3146	321	935	47	489	1	20	736	20	53	0	38	578	158	5	0	6	34	14	45	0	0	0	1989	218	14	0	18	0	107	271	200	259	4	2	11	95	2	0	0	0	152	9	51	101	28	0	81	473	0	0	0	17895	0	1	10	0	22	212	10	11	2079	22	129	56	45	659	31	0	0	0	2060	227	39	0	73	74	2	45	0	13	11	162	14	0	60	1058	0	1882	179	0	21	0	123	6	1709	103	8	22	12	0	93	124	181	4	14	549	0	134	8	0	9	12	0	211	12	94	503	34	32	494	1776	50	0	36	11	5	31	302	204	356	204	1	1384	307	213	0	1094	16	60	23	71	0	683	0	0	0	0	0	1153	0	49	617	71	951	9	0	0	0	196	58	197	81	0	0	0	172	130	2	23	313	14	59	4	48	292	1470	0	1692	0	4	641	28	0	0	0	0	0	416	2428	0	4	2	49	31	371	0	48	4	0	0	0	29	10	0	28	453	44	0	81	0	328	341	0	292	0	691	0	255	4	342	576	40	46	0	0	0	87	0	22	223	477	12	346	0	2	29	32	0	451	46	142	89	0	0	293	0	6	75	162	158	0	0	61	0	216	216	8	0	366	0	20	125	2	0	0	13	115	298	0	52	125	512	8	592	19	88	0	2	0	0	0	4	0	5	8	0	0	2	0	0	0	0	4	0	0	0	0	10	0	0	9	0	0	0	0	0	0	0	0	54	9	0	0	0	6	0	0	2	2	0	4	0	0	0	2	0	6	9	2	478	0	0	0	19	0	0	5544	0	1988	0	0	1	271	1638	12	0	0	0	328	0	2	0	2	1170	0	334	0	50458	4	64	158	113	0	84	0	99	54	2	34	0	378	0	73	2	92	24	21	0	70	62	2588	93	102	148	82	347	228	0	3	380	6	0	0	183	0	25	0	0	2	0	275	312	0	50	578	0	34	362	227	0	0	13	106	131	42	4	6	132	18	0	0	25	15	1	4	24	8	0	0	8	66	297	159	125	58	0	0	18	30	4448	606	32	377	699	0	63	1	154	0	88	4	2	0	144	500	0	0	0	67	129	125	0	0	0	1	0	0	0	15	0	0	0	0	0	2	0	2	2	15	0	0	0	3	0	0	0	2	2	21	0	0	9	40	0	2	0	101	0	0	0	0	4	14	0	0	0	0	0	0	0	0	371	0	0	0	4	0	0	0	0	0	100	0	123	0	152	20	63	0	0	0	0	0	0	0	168	2	0	0	0	0	0	0	0	0	0	0	0	0	0	0	0	0	0	0	43	4	10	0	0	0	0	149	4	0	0	0	0	0	0	0	0	0	0	0	0	0	144	0	0	0	0	0	0	3	0	0	0	0	0	0	0	0	6	0	0	0	0	0	2	2	0	0	0	273	0	0	0	0	1	0	119	0	2	0	0	55	0	0	2	32	316	0	0	0	0	0	81	0	0	0	0	4	0	0	3	0	0	2	7	0	20	2	0	7	0	0	0	27	0	0	0	0	2	0	0	13	0	6	2	0	5	0	0	8	10	0	0	0	0	65	21	0	0	2	0	0	0	22	2	0	0	0	27	0	4	0	3	4	0	0	0	0	0	4	0	0	0	2	0	4	0	0	0	0	0	0	0	0	0	0	0	2	0	0	0	5	0	11	0	0	0	0	0	0	0	0	0	27	0	0	6	0	0	0	0	12	0	0	0	67	0	4	0	132	65	0	0	0	0	69	417	8	0	70	26	132	232	142	298	130	194	293	271	581	68	0	28	0	286	138	2	259	149	212	34	0	498	397	550	4	50	161	61	535	77	341	2	50	175	209	9	492	22	755	193	1666	1049	328	8	8	306	190	37	1229	403	239	170	4	74	0	0	0	0	0	0	2	0	0	0	0	0	20	0	0	0	6	0	0	0	317	0	2	0	0	11	82	0	0	0	3	1	2	0	0	0	0	0	1	0	0	22	0	0	0	33	2	0	71	2	1	0	0	16	0	1	47	0	0	0	13	0	26	0	2	0	0	0	1	0	0	0	0	0	0	0	0	0	0	0	0	2	0	0	0	0	0	0	2	0	0	0	0	0	0	0	0	0	0	0	0	0	4	0	0	0	0	0	0	0	0	0	0	0	0	0	0	0	2	0	122	20	132	2	12	6	405	2	2	311	76	64	9	789	2	520	209	293	183	41	33	1328	12	142	46	543	71	88	24	212	111	38	19	36	8	16	136	32	2648	0	0	718	2	0	0	197	40	0	0	2	48	151	237	40	2	0	0	2	7	0	0	1	3	0	4	2	0	2	0	0	59	685	411	588	135	178	2	54	313	377	4051	450	194	10	108	6	24	354	601	93	563	976	45	76	94	405	98	499	122	5	749	22	38	32	35	21	0	833	3380	2	57	85	8	131	2	0	0	9881	1572	113	294	45	233	878	0	527	28	2	100	57	156	22	2	199	0	66	148	903	105	43	122	294	320	1721	1786	490	1082	0	2	0	172	80	2	0	552	0	0	0	2	132	0	0	2	0	15	0	537	374	0	0	89	0	0	0	6	310	45	4	119	4	268	142	69	0	757	10	213	158	7	51	0	2179	879	600	2	9	399	7	406	214	127	0	3	250	2	87	11	893	13	203	14	158	430	428	271	478	109	1539	127	1	0	0	0	0	0	0	0	0	0	2	0	0	0	0	589	527	153	478	184	1015	0	76	293	583	409	2	219	45	184	364	14	0	20	6	378	37	0	43	112	52	107	564	214	103	1457	1367	34	105	2	147	160	192	582	2	467	0	0	0	0	0	21	12	129	0	10	12	7	117	375	55	37	0	2	202	362	449	0	35	6	36	2	20	193	0	163	116	125	0	2	0	0	73	146	476	145	131	4	8	52	0	0	0	0	0	0	0	0	0	0	0	0	0	0	0	0	0	0	0	0	0	0	0	42	84	16	12	0	348	0	271	0	795	72	2	76	197	0	0	0	2	0	0	0	0	0	0	0	0	0	0	0	0	0	0	0	0	0	0	0	0	0	0	0	33	133	118	12	170	528	0	0	6	54	1576	0	0	0	0	558	45	403	56	0	151	0	134	2	2	95	0	0	0	38	25	73	0	0	0	22	0	278	17	2	39	0	10	0	1	0	322	5	1528	174	363	532	54	14	0	0	0	0	2	18	80	767	461	195	302	0	0	1	0	0	52	20	137	85	269	481	105	358	119	122	30	311	20	14	0	6	3	6	8	17	0	0	27	3	53	345	639	655	166	366	2	19	186	26	24	67	14	28	22	24	248	0	0	0	0	0	0	43	0	24	1184	99	196	547	18	502	96	1824	143	375	0	0	0	58	353	122	526	49	0	0	0	412	74	339	16	0	134	249	2	52	0	1	11	0	10	3	43	1006	283	54	22	0	0	0	0	0	0	0	28	16	14	11	100	48	128	99	95	12	22	53	953	47	243	77	174	384	0	414	691	411	306	0	0	240	0	25	70	478	13	98	180	776	20	145	22	4	0	0	0	0	0	1	38	3	0	11	12	0	8	21	9	4	214	14	126	0	146	536	0	0	357	28	2	98	20	1176	490	79	6	0	0	2	0	47	270	243	243	18	2	0	0	34	11	0	0	0	107	0	0	0	89	0	0	16	0	260	0	19	60	494	2984	503	2277	400	244	113	298	428	24	28	42	359	805	0	0	0	301	2	169	339	328	0	0	0	2	0	0	215	2764	1359	3262	2094	3127	1385	175	94	40	26	0	0	0	801	799	2	202	0	0	0	0	0	0	0	0	0	0	422	107	48	172	599	70	71	0	0	0	0	562	0	0	0	168	4	0	0	1	847	1031	452	5	28	99	3399	51	27	38	33	443	1494	765	0	47	7	419	0	262	6	0	0	152	135	0	0	0	0	1151	174	0	0	2	0	2	0	4617	0	0	0	0	26	0	411	1	2	0	436	0	2	609	53	173	960	17	613	0	0	2	926	24	6	136	0	13	380	121	2	59	530	1940	8	14	10	64	425	473	110	4	260	2	105	0	0	0	0	113	0	0	0	194	0	0	0	8	0	0	0	0	0	0	0	0	149	0	0	0	0	0	0	0	0	14	0	0	0	38	0	137	249	0	0	0	0	0	0	255	0	0	0	7	20	10641	18	2	374	100	121	143	19	179	369	235	128	21	0	2	0	0	0	4	2	8	0	942	0	26	28	65	0	2	0	18	0	0	0	0	1	0	0	0	0	0	2	0	0	34	190	60	544	171	2	0	0	0	0	622	0	0	0	0	1708	438	4	630	179	0	0	530	12	156	138	391	10	456	0	0	0	2	0	0	0	2	0	27	85	54	2	0	0	0	0	0	0	1127	13	320	60	0	0	0	0	0	2	6	0	0	102	0	0	0	1820	0	0	574	0	0	0	0	939	0	0	2	19	16	0	0	0	2	0	0	0	0	0	0	1208	0	292	8	0	0	0	0	4	4	280	23	109	4	0	0	0	0	6	2	0	0	0	0	135	125	67	42	24	2	0	737	739	6	85	70	404	2904	1674	3925	1043	289	16	195	848	0	0	2	0	0	47	0	0	0	0	0	0	0	2	0	0	0	0	1	0	0	2	0	22	6	0	0	1	0	0	0	0	1	0	10	0	27	100	28	391	182	241	587	0	0	0	2	0	0	0	0	10	0	0	0	5	14	2	2	0	0	0	0	0	0	0	0	0	0	3	3	2	0	8	0	28	0	0	2	1	0	457	25	135	0	0	2	0	0	0	0	0	0	0	0	0	2	0	548	89	0	0	0	0	8	0	2	0	0	0	0	0	0	0	4	0	0	0	0	0	0	0	0	0	25	4755	1	17	0	0	0	0	0	16	0	13	97	0	0	0	0	0	0	0	0	0	4	35	16	412	18	2406	0	0	0	0	0	29	0	0	0	2	0	0	0	0	1	0	0	0	867	342	416	0	304	899	150	0	0	82	11	32	1628	12	0	158	54	48	2	225	439	588	307	299	2	0	0	0	0	0	0	0	4	0	334	1528	665	2	0	0	0	163	16	6	8	54	0	0	0	0	0	37	900	210	32	0	34	936	0	0	115	0	23	0	0	0	0	0	0	0	0	10	0	0	0	0	0	25	0	4	0	0	0	0	0	845	214	1371	527	85	171	2	0	4	8	0	0	0	0	2	0	0	1158	0	0	133	74	235	352	13	21	143	106	0	204	68	25	42	6	6	308	10	38	110	183	107	670	16	207	0	5	1952	80	187	41	0	66	45	8	0	0	0	0	0	0	3	3512	14	0	0	0	0	0	0	0	2214	26	49	375	44	30	67	132	70	2519	84	4	591	0	0	189	108	0	4	4	0	651	9	76	37	22	2	272	283	42	781	0	0	0	0	0	0	1	0	0	0	0	0	0	0	0	0	34	44	0	11	33	182	0	0	0	21	1190	0	69	2	0	0	0	0	0	0	0	67	0	20	176	8	57	6	0	0	10	0	0	18	469	44	418	2	153	295	47	30	0	0	0	0	0	0	0	0	0	0	0	0	0	2	0	50	632	22	0	97	0	32	0	275	155	15	20	26	418	0	0	0	63	236	4	13	104	24	137	428	0	4	28	70	120	0	4	54	0	0	0	23	144	159	51	43	40	188	0	2	457	221	55	2	49	48	264	31	44	29	103	4	104	0	200	2198	16	51	104	145	6	2295	183	76	1301	2	78	212	6	103	47	10	240	0	218	219	18	0	38	40	108	22	5	26	14	34	2	71	326	80	0	12	95	34	56	2	2	29	12	48	0	0	17	139	31	13	140	23	142	2	45	127	43	0	71	41	28	43	6	0	4	64	29	155	197	19	153	0	0	0	0	45	0	0	21	198	0	263	117	16	76	317	0	63	0	10	17	0	24	168	28	57	73	0	8	0	126	0	17	593	0	109	259	0	494	2	0	0	0	0	0	0	74	352	196	2	2	55	6	31	0	32	0	58	0	155	83	317	279	554	491	42	8	263	56	2	29	59	61	1	72	27	15	146	98	24	0	358	830	34	62	335	0	0	0	0	13	0	47	11	0	0	291	0	141	0	453	19	163	6	163	151	42	16	82	0	100	0	46	37	812	14	0	427	5	254	320	536	19	30	93	196	219	106	0	4	0	11	65	28	667	0	71	319	20	26	25	44	29	60	17	503	0	0	23	71	4	25	42	11	0	0	184	2	8	45	247	150	0	2	241	117	31	22	58	0	0	8	9	34	35	9	0	0	53	29	0	73	93	69	316	0	0	0	0	14	0	48	0	2	76	77	48	745	10	0	6	40	0	100	562	531	418	995	1420	91	0	2	0	12	0	0	0	6	0	4	0	0	2	31	0	0	15	0	0	0	0	0	0	0	0	0	0	1356	39	0	0	0	2	0	0	0	0	0	0	2	6	0	0	0	0	0	0	0	0	0	0	0	0	2	2	2	2	0	0	0	202	0	0	1	0	0	0	0	0	0	0	0	0	7	0	2	4	0	22	46	24	0	3	0	0	0	10	0	0	0	0	1060	695	0	0	0	380	153	16	191	32	258	14	9	59	10	0	0	0	2	0	2	0	0	16	0	0	0	0	0	0	0	0	0	0	0	1	0	0	0	0	6	0	0	93	0	0	6	0	0	0	80	17	103	203	0	0	5	38	120	0	0	2	0	12	0	0	0	3	7	0	0	20	10	0	0	0	0	12	0	0	0	90	338	0	118	0	0	51	84	2	2	42	2	89	1	1	10	0	0	0	0	0	0	269	0	0	0	3	0	65	6	82	37	0	0	0	0	0	0	0	218	0	376	56	346	320	127	64	2	165	2	0	56	4	0	203	49	1038	0	1	9	239	1	0	353	411	1161	104	183	0	185	667	24	27	996	87	6	191	0	0	0	0	2	860	519	36	0	0	0	0	0	0	0	0	0	0	0	723	0	125	138	0	412	0	0	71	390	272	0	260	70	4	0	5	4	0	0	0	145	0	0	0	2	4	2	0	0	0	0	1	0	0	0	492	0	0	0	1	0	0	0	0	0	0	0	0	0	2	2	0	0	0	0	0	0	0	0	0	2	5	1662	27	0	0	0	0	0	0	4	6	0	0	0	0	20	0	0	0	0	2	4	6	0	2	161	41	0	0	2	0	0	332	0	26	0	1	0	2	0	0	0	0	0	0	0	0	0	2	0	0	0	0	0	0	1941	1198	201	178	328	197	444	0	0	6	340	354	0	2	0	0	0	0	5	0	0	0	0	0	0	0	0	0	2	482	0	0	0	0	0	0	0	0	0	0	0	2	16	279	224	10	0	0	1	0	1	0	2	0	5	0	0	749	950	0	0	0	0	0	727	813	1	6	2	40	5	4	0	0	0	0	27	718	54	5838	0	0	2	0	0	0	2	0	0	0	406	0	2	2	65	0	0	0	0	0	0	0	2	0	0	0	0	0	0	2	0	2	5	0	2	6	26	28	195	0	46	152	0	2	18	0	0	2	8	87	0	463	10	0	0	0	6	76	4	0	0	0	2	0	0	2	2	0	0	0	5	2	0	4	9	0	0	0	0	0	0	38	330	0	0	0	0	0	0	0	0	0	0	2	0	0	0	0	0	2	2	0	0	0	0	0	0	0	0	0	0	0	0	551	330	0	2	3	0	0	0	1	0	3	0	85	245	0	0	0	0	209	0	0	0	6	0	0	2	0	0	13	1	2	374	0	0	0	0	0	276	0	0	555	540	95	67	0	0	0	0	4	1	0	18	18	0	0	0	0	0	0	0	0	0	129	176	0	4	0	2	0	2	6	0	2	1065	2	0	201	0	0	0	91	0	1	0	0	0	0	0	0	2	0	0	0	2	0	0	0	0	0	17	6	0	0	0	0	789	20	0	2	0	0	0	0	0	0	0	0	55	19	2	0	0	0	2	121	0	2	195	2	0	0	0	0	0	0	0	0	0	2	4	0	0	0	0	0	0	0	0	0	0	0	0	0	0	25	0	83	179	651	7	0	0	8	0	20	40	314	85	24	395	0	0	0	0	0	2	0	0	0	0	0	0	4	0	0	0	1070	0	0	0	0	0	2	0	0	2	2	161	387	0	799	4674	116	0	0	0	0	0	0	0	0	2	0	4	0	0	14	0	0	0	0	0	0	0	0	2	1	0	4	2	2	2	0	0	9	444	3	0	0	0	0	0	0	0	0	0	0	0	0	6	0	0	15	2	0	0	0	86	0	55	0	0	4	2	0	0	0	0	0	0	0	0	0	811	0	0	0	0	6	4	0	0	0	0	2	0	0	0	56	0	0	0	0	1454	0	28	0	0	0	9	0	0	0	381	826	0	2	0	0	0	0	0	0	0	0	0	0	0	0	0	3	0	0	0	0	0	0	0	0	0	0	47	58	0	0	0	0	0	0	0	0	0	0	0	0	36	0	0	0	0	211	8	341	217	472	0	0	0	0	1	0	0	0	174	0	24	307	0	0	0	4	2	0	0	0	0	0	0	0	0	0	0	0	0	0	0	0	0	0	0	0	0	0	0	0	0	0	0	4	4	0	0	0	0	0	0	0	0	0	0	0	0	0	0	0	0	0	0	0	2	0	0	0	0	0	10	0	0	0	0	0	0	0	6	0	0	0	0	0	0	0	0	0	0	4	0	0	0	2	0	0	0	6	2	0	0	0	0	0	0	320	0	0	0	0	0	0	0	0	0	0	0	0	0	0	0	0	0	0	0	0	0	0	2	0	0	0	0	0	0	0	1	0	8	2	0	0	0	0	0	0	165	243	201	0	0	0	0	0	0	0	0	0	0	0	0	0	0	0	0	0	0	0	0	0	0	0	0	2	0	0	0	0	6	0	0	0	0	4	0	0	0	0	0	0	0	0	0	0	7	2	0	0	0	0	2	0	0	2	0	0	0	0	0	0	0	0	0	0	0	0	0	0	9	10	0	0	0	0	0	0	0	0	0	0	0	0	0	4	0	0	0	2	0	0	0	0	0	0	0	0	0	0	0	0	0	0	0	0	0	0	0	0	0	0	0	0	0	0	0	0	0	0	0	0	0	0	10	0	0	0	0	0	2	0	0	0	0	0	0	0	0	4	0	0	213	2	0	0	0	0	0	0	0	0	0	0	0	0	0	5	0	0	0	0	0	0	641	0	0	2	0	0	0	2	11	130	0	0	0	0	0	0	0	0	0	0	0	0	355	1292	0	0	0	0	0	3	873	0	102	2	2	0	2	20	0	0	0	0	2	1058	0	0	0	0	0	0	0	2	0	0	4	0	0	0	0	0	0	0	0	0	0	0	5	0	0	0	4	0	4	0	0	0	0	71	379	0	0	0	0	0	0	0	0	103	307	2	0	0	4	59	0	0	51	2	175	420	0	2	0	0	0	52	40	12	99	0	0	0	0	0	0	0	2	0	0	0	0	0	0	0	0	0	0	0	0	0	0	0	0	0	0	0	2	0	0	0	0	0	0	2	108	5	0	0	0	0	0	0	0	0	0	2	0	0	0	0	0	0	0	0	0	4	1	0	0	0	0	0	0	207	0	0	0	0	0	0	0	0	0	0	0	0	0	0	0	0	0	0	0	0	0	0	0	2	2	0	0	0	0	0	0	0	0	0	0	0	84	1	0	0	2	0	0	0	28	30	0	0	0	2	1	0	0	0	0	10	0	0	10	0	0	0	17	0	1	6	5	0	77	170	8	2	0	0	371	0	2	0	0	0	0	0	2	0	0	2	122	0	17	226	0	0	0	0	0	0	0	0	2	0	0	0	4	0	0	0	0	0	0	0	0	1	0	0	0	205	744	593	0	0	18	0	0	88	247	0	0	12	47	0	0	0	0	0	0	22	0	0	291	29	118	34	2	112	0	14	3	0	116	138	0	41	333	2	0	0	0	48	1844	2	0	12	0	27	47	84	0	0	0	547	70	47	328	0	0	2	0	0	0	0	0	0	0	2	0	2	4302	0	0	0	0	4	0	0	0	13	2	5	0	0	0	0	0	0	0	0	0	0	0	2	0	0	0	2	0	0	0	4	0	0	0	0	0	31	19	54	66	72	35	116	58	32	0	0	0	0	0	3	6	0	0	0	0	0	0	0	0	27	0	0	0	1123	6	0	0	0	0	0	0	0	0	2	0	0	141	698	74	94	24	7	25	32	0	2	2	0	0	0	0	2	0	0	6	2	0	0	0	0	2	0	3	0	0	0	0	15	0	0	576	0	326	0	0	0	0	0	0	0	0	0	0	0	0	0	0	0	0	1	0	0	0	2	2	0	0	0	2	0	0	0	0	0	0	501	0	0	0	10	0	0	0	0	0	0	0	0	0	0	0	0	0	5	0	0	0	0	0	0	0	0	0	0	0	0	0	0	0	0	0	0	0	0	0	0	0	0	2	0	93	0	0	6	0	0	0	0	0	0	0	2	0	0	0	0	0	4	0	0	4	0	6	2	0	0	0	0	0	0	0	0	0	0	2	0	2	0	0	2	0	0	0	0	0	0	0	0	2	0	0	0	0	0	0	2	0	0	0	0	0	0	0	2	10	62	686	0	0	0	0	0	0	0	0	0	0	0	0	0	0	0	0	0	0	0	0	1	0	0	0	0	0	0	2	0	0	0	0	0	14	0	0	0	0	0	0	0	6	0	0	0	0	0	0	0	1	0	0	0	0	0	0	0	0	0	0	0	0	0	0	0	0	0	0	0	1204	2413	0	0	0	0	0	0	0	0	0	0	2	0	0	0	2	0	0	0	0	0	0	0	2	1	0	4	10	0	0	0	1004	0	2	3	0	0	0	0	2	0	0	0	0	0	0	0	0	0	0	0	0	0	1	0	0	0	0	0	0	0	0	0	0	0	2	0	8	0	0	0	0	0	0	2	0	0	0	0	0	36	0	1	0	0	0	0	0	0	0	0	0	0	0	0	2	0	0	2	0	0	0	4	0	3	0	0	0	0	2	0	1	2	0	0	0	0	0	0	0	0	0	0	0	0	0	0	0	0	0	1	0	0	0	0	0	0	0	0	0	0	0	15	0	0	44	0	0	0	0	0	0	0	0	0	0	0	0	0	0	0	0	0	0	8	4	0	0	0	0	0	0	0	3	0	0	0	0	0	0	0	0	0	0	0	2	0	0	0	0	0	0	0	0	0	0	0	0	0	0	0	0	3	0	0	0	0	0	0	0	0	0	4	0	0	2	1	0	2	2	0	2	0	0	0	16	0	4	0	0	0	0	7935	191	0	0	0	0	0	0	0	0	0	0	0	0	0	0	0	0	4	0	0	0	0	0	0	0	0	0	0	0	0	0	0	0	0	0	0	0	0	0	0	0	0	0	0	0	0	0	0	0	0	0	0	0	0	0	0	0	0	0	0	0	0	0	0	0	0	0	0	0	10	0	2	0	154	861	78	5	0	33	795	81	0	38	0	284	204	0	91	2387	424	203	0	0	244	0	0	0	0	40	194	0	2	0	0	4448	0	0	0	0	0	4	0	0	0	0	0	0	0	0	2	0	0	4	0	2	2	0	0	0	3	1	0	0	4	0	0	2	0	0	0	0	0	2	1	0	160	153	161	0	0	10	0	0	0	0	0	986	0	0	0	0	0	21	16	0	0	0	0	2	0	0	2	0	0	0	0	4	0	0	0	0	0	2	0	0	0	0	2	0	0	0	0	0	0	0	0	0	0	0	9	0	0	0	2	0	0	0	0	0	0	7	0	0	0	0	0	0	0	0	2	0	1	0	0	1	0	2	0	0	0	0	0	0	0	0	0	0	0	2	0	2	0	0	0	0	1	0	2	0	6	0	0	0	0	0	0	2	0	0	0	0	0	0	0	0	4	0	0	0	0	0	16	4	0	67	0	8	0	0	0	0	0	0	0	2	0	0	0	0	0	0	0	2	0	0	0	2	0	0	0	0	247	14	3	0	0	0	2	0	0	0	0	0	0	0	1	0	0	0	0	0	0	1	12	2	2	0	0	12	4	2	0	0	0	0	0	0	0	0	0	0	0	0	2	0	3	0	0	0	2	0	2	0	0	5	0	0	0	0	0	0	0	0	0	0	0	0	0	0	0	0	0	0	0	0	0	0	0	0	261	436	80	2	0	186	20	0	7	2	0	0	2	0	0	0	0	0	0	0	9	3	0	1	0	1	0	0	2	0	193	14	106	0	0	701	233	230	0	0	0	0	0	0	0	1	0	0	0	0	0	0	0	0	0	0	0	0	0	0	0	0	0	0	0	0	0	0	0	0	0	0	0	0	0	1632	721	46	1	0	0	0	0	0	0	0	2	0	0	0	0	0	0	0	0	0	0	0	0	0	0	0	0	0	0	0	0	0	0	0	0	0	0	0	0	0	0	0	0	0	0	0	0	0	0	11	0	0	2	99	323	145	10	157	0	9	0	0	0	0	0	0	0	0	0	0	0	0	1	318	96	2	175	30	637	0	0	108	0	2	0	0	15	438	0	4362	0	1	0	0	0	0	28	144	0	0	0	23	187	26	77	18	172	238	793	254	119	0	270	185	0	0	0	183	263	0	101	0	503	195	1597	16	24	1019	592	0	0	0	0	41	68	7	506	703	4	103	0	311	6	139	242	105	0	59	0	1	0	13	142	56	2	968	2	12238	12	17	783	118	14	29	382	79	31	62	163	927	800	0	0	0	0	0	0	0	0	0	0	0	0	104	36	104	8	0	133	29	23	469	60	8	170	707	4641	272	209	0	0	0	2152	1542	3222	1925	3553	24	1245	227	343	49	228	0	0	20	551	6	19	16	6	2	0	0	0	0	1	2	0	0	0	0	2	75	101	63	49	45	2	57	0	1441	532	159	0	0	24	1992	100	65	0	0	0	0	1	0	0	0	0	2	0	0	1122	504	2	234	558	53	10	8	27	379	844	61	51	245	0	0	10	0	0	0	0	0	0	4	0	0	0	0	0	0	0	2	0	0	194	445	30	350	216	20	10	0	0	0	0	0	0	0	0	0	62	0	480	114	1014	182	5	0	0	0	34	16	2	0	93	76	124	4	0	0	4	307	477	154	8	15	239	950	150	21	92	11	0	72	44	13	0	35	2	167	86	78	2	51	67	0	158	112	34	4	12	18	9	78	8	35	0	2	362	12	0	14	2704	111	16	265	32	2983	45	881	0	14	34	65	361	0	509	159	371	0	0	46	2	74	0	0	261	16	147	222	164	59	298	0	8	0	0	20	15	0	0	20	17	0	0	0	0	0	102	16	12	40	459	6	79	65	203	54	2	165	0	0	23	4	24	150	98	0	12	34	2	51	7	41	29	0	135	10	0	294	14	417	591	0	833	121	0	102	195	42	35	11	82	0	24	192	18	148	34	11	574	104	0	0	0	14	0	14	47	254	0	0	0	0	0	0	40	24	12	103	181	8	2	0	0	1565	35	310	493	0	0	0	0	195	0	0	202	297	0	295	4	952	4	58	10	461	0	0	49	128	4	4	72	2005	89	0	0	0	25	227	8	2	63	2	6	86	453	231	0	13	0	284	14	3	0	0	0	30	72	292	262	0	4	81	789	588	14	8	479	36	116	12	214	203	38	0	0	0	43	15	940	0	48	2	0	0	1531	6	219	160	75	0	4	176	0	157	2	70	0	65	159	106	2	70	264	24	276	61	133	14	44	25	197	155	0	0	0	0	0	22	108	385	52	0	779	785	1433	61	206	1	75	8	67	18	14	60	1087	6	1074	74	0	0	0	0	0	2	0	91	0	66	0	27	69	0	0	0	0	0	0	0	2	40	0	800	4	261	18	0	0	107	0	0	54	0	0	0	109	0	0	21	20	0	2	0	0	0	0	0	0	0	0	0	390	54	34	224	68	75	238	12	0	48	235	21	36	0	17	173	6	0	0	77	83	221	2	2	295	2	5391	13	681	157	31	46	347	87	305	0	0	0	476	0	6	101	164	106	56	71	161	276	22	0	0	56	12	297	0	0	213	173	314	39	1	1336	39	72	156	31	89	295	14	0	16	20	0	10	47	123	144	197	805	2	26	68	0	1405	10	4	157	98	0	0	165	112	4	2	3	1	137	53	95	152	11	34	27	157	35	57	4	0	0	146	43	0	155	301	28	60	48	42	89	0	0	1448	2	57	404	149	120	46	6	0	0	0	0	2	0	0	0	0	62	500	6	0	2	0	0	0	20	38	512	11	8	45	98	454	0	39	0	3	0	0	30	1379	796	25	37	144	117	28	73	58	220	38	62	0	2	513	34	807	14	0	0	0	0	0	34	0	3	18	18	41	5	5	119	74	0	0	33	0	75	0	130	2	313	2	2	0	10	1001	25	34	35	448	4	30	5	903	27	66	265	127	170	0	0	0	0	112	0	735	1984	44	0	0	57	0	19	425	0	187	0	21	20	26	200	19	36	26	925	68	118	0	2	685	587	43	325	159	92	80	22	95	133	0	0	373	0	0	0	0	0	0	0	0	0	0	0	0	0	0	0	0	0	0	0	0	7	0	0	180	0	2	2	0	0	0	0	52	6	113	0	0	54	0	58	277	392	33	103	4	488	60	108	190	107	3	0	32	12	100	1393	588	0	362	6	0	0	2	0	2	85	4	6	98	33	8	2	15	70	715	609	0	27	1	460	60	88	2	48	29	6	0	0	0	0	21	2015	15	4	76	34	0	0	9	0	273	128	2	50	6	1	0	0	116	45	14	323	809	66	2	0	236	36	16	15	12	22	196	549	8	119	232	85	6	8	30	31	0	91	28	18	0	244	0	0	92	4	919	1771	214	45	1612	741	34	44	11	233	177	30	300	6	213	212	367	40	1014	37	107	239	28	0	0	241	69	28	36	0	0	219	85	406	212	4	26	14	19	51	106	76	140	332	892	65	132	75	2	0	441	141	26	18	0	77	164	148	107	0	39	41	1395	45	6	0	0	0	2	0	2	54	46	80	48	2	163	26	6	8	1	346	0	16	28	55	0	29	138	17	67	278	155	0	2	0	3325	4	44	0	26	50	2	0	84	62	164	0	0	0	137	0	12	0	0	0	0	1860	0	0	270	570	0	26	2	135	14	2	10	0	0	31	16	374	0	0	32	31	143	0	276	271	13	187	8	0	105	29	114	0	6	80	5	306	0	5	0	57	918	73	4	179	133	3	60	3	3	40	1	19	0	53	247	26	0	57	3	34	118	16	56	16	210	0	0	8	22	3710	0	62	14	2	531	317	28	156	14	0	0	0	0	0	137	0	0	12	22	0	18	0	0	122	0	116	27	81	319	89	2	0	0	0	46	85	95	0	0	10	66	41	0	2	105	80	4	21	16	100	278	4	423	285	16	102	33	585	27	22	36	0	0	0	74	0	18	2	80	0	0	2	11	27	160	19	184	0	2	25	54	147	0	60	0	169	313	3	95	0	104	0	0	2	127	208	792	348	65	2	0	486	8	41	0	184	91	83	60	84	298	190	18	0	138	24	24	52	78	143	34	27	21	0	0	520	52	16	0	695	17	12	130	45	43	25	482	363	92	112	25	395	0	0	65	46	0	4	172	38	96	23	820	3	169	23	0	0	0	6	210	0	69	0	1	150	93	24	45	8	149	0	0	0	0	0	6	2	0	51	0	13	604	60	54	15	158	32	105	80	388	94	223	41	88	416	216	0	0	188	198	180	68	4	467	0	41	0	15	0	44	111	597	170	84	40	7	30	16	12	4	3	22	171	32	76	83	8	18	2	3201	0	17	119	77	284	133	6	138	27	37	242	255	37	0	2	39	2	0	45	334	0	0	74	33	156	24	80	4	92	10	4	231	0	67	10	37	56	218	69	0	78	8	22	1529	7	75	0	130	66	0	0	18	108	17	0	6	12	67	227	0	2806	32	29	0	0	0	0	93	2	332	650	11	210	195	210	2	0	0	28	97	11	66	233	4	0	0	0	0	0	34	2	0	0	30	18	0	0	23	10	0	10	20	0	0	0	0	0	36	0	2	33	52	0	42	688	58	65	13	12	2	703	20	59	89	0	0	64	73	10	51	0	0	0	10	53	16	4	316	133	0	225	0	370	45	88	140	2	2	4	75	5	2	2	0	242	28	879	88	0	101	42	104	0	0	0	73	0	401	36	207	40	614	4	8	6	8	0	18	4	99	7361	2	0	14	2	0	0	25	0	0	0	0	282	25	0	2456	37	19	19	40	239	42	2	0	54	0	207	0	0	0	64	0	20	55	1	0	0	0	495	0	42	118	66	34	22	192	119	0	168	2	33	2166	14	20	2822	305	14	13	73	6	99	2	422	174	99	89	18	0	53	0	0	2527	0	0	0	0	1956	0	0	0	0	10	0	232	0	42	25	657	12	68	0	10	136	0	66	104	2	192	18	132	1027	1783	35	0	0	0	2	30	101	658	0	275	0	28	341	60	127	0	143	36	4	0	0	0	8	0	0	0	86	0	0	0	0	0	0	7	0	8	22	20	0	86	0	674	22	0	2	0	0	10	169	6	75	71	78	27	78	4	67	38	47	279	181	356	4	49	42	0	0	20	51	128	0	92	68	45	17	56	194	13	0	0	0	0	0	0	6	53	43	0	0	0	0	0	0	0	4	24	102	208	150	2	0	38	10	40	37	0	115	0	0	0	0	0	0	0	0	29	68	16	112	0	0	66	8	20	0	98	80	66	44	0	22	5	4	37	0	35	26	3	0	0	0	0	0	0	2	26	35	0	0	10	143	117	0	0	0	0	0	154	77	566	991	2	24	186	273	0	2	0	0	0	12	0	0	0	2612	3	0	727	0	17	2	0	0	2	0	14	43	0	49	49	0	4	0	96	13	206	86	154	0	0	11	478	67	328	14	36	0	16	48	11	182	0	11	38	140	365	0	4	15	43	86	8	93	138	0	12	0	0	0	0	232	0	0	0	2	3537	0	0	0	0	0	138	184	0	0	41	0	23	0	0	21	10	6	4	41	0	0	0	0	0	0	0	2	69	4	163	2490	91	26	100	0	0	0	140	11	69	2	0	2	0	2	0	2	16	35	19	27	76	66	20	97	107	2	0	254	181	0	0	171	426	27	0	0	47	182	19	12	6	55	4	42	34	92	41	162	94	0	25	6	4	34	7	0	28	105	451	8	28	252	36	0	22	37	12	13	153	230	23	375	831	219	5	22	82	27	202	28	2	225	22	50	22	520	392	5	0	928	8	11	132	2431	2	0	0	0	8	10	2	0	0	0	4	0	16	0	30	184	42	56	0	8	0	0	7	1	0	2	0	2	12	606	9	0	46	0	117	0	0	0	0	0	2	73	1	47	16	425	34	44	50	38	12	71	0	0	184	48	30	139	0	50	13	152	17	0	18	0	0	0	25	0	0	0	0	0	0	17	21	80	36	154	1057	4	0	65	0	0	0	0	0	18	0	106	16	125	90	0	0	0	0	0	0	122	15	33	0	70	66	2	0	399	24	50	0	0	66	248	597	0	2	0	15	2	197	64	0	20	6	15	13	439	18	33	0	0	19	20	88	261	59	0	718	11	24	32	715	89	140	89	60	0	0	0	0	2	672	3	25	0	0	0	0	0	0	0	7	0	89	0	0	0	0	854	8	207	106	754	65	157	36	100	22	25	278	34	168	35	147	9	78	32	0	31	16	2	0	9	22	36	4216	2	0	23	29	101	309	769	7	26	981	6	20	44	4	523	934	0	3253	0	933	16	803	10	0	145	15	6	19	20	281	25	37	347	155	633	43	89	132	14	328	18	0	35	28	10	2	80	6	1653	206	6	58	480	123	2	60	18	17	0	0	50	35	166	101	51	3	104	58	0	126	106	0	0	0	6	781	108	1331	1378	18	755	293	6275	0	157	0	68	0	20	6	4	29	6	0	0	0	0	0	0	4	0	10	0	0	0	2	4	918	6	36	26760	21	0	22	6	104	6	0	134	2	2	177	491	21	115	148	178	159	928	0	0	219	4	0	10	18	50	21	24	29	136	8	58	411	21	0	1099	30	0	105	228	4	1640	6	29	179	62	12	0	0	24	0	37	37	34	189	307	6	4	31	0	97	0	0	4	4	57	1	17	0	55	2	2	9	26	78	15	14	66	0	0	0	0	0	0	7	23	0	26	2	43	2	47	271	0	13	18	179	419	42	50	1421	258	4	0	0	534	1287	2	0	11	42	3	169	212	52	0	32	173	29	12	0	9	0	0	0	74	19	0	23	6	8	59	224	111	205	131	10	0	2	0	2	6	0	0	0	0	0	76	0	0	43	159	701	48	28	2	37	253	4	284	6	20	142	30	1757	0	0	167	11	20	257	0	132	0	0	0	212	34	5	0	37	0	0	68	0	90	0	6	4	26	3114	17	27	714	24	154	301	172	210	0	0	22	173	0	61	56	106	0	0	42	15	0	4	0	0	0	0	0	0	6	7	406	6	0	63	11	0	154	181	190	0	36	66	74	63	38	320	0	0	0	0	0	0	0	0	0	17	0	66	82	0	0	0	0	26	4	4	14	84	115	49	86	0	0	1	5	409	20	7	37	2	0	0	0	26	58	80	0	0	93	0	12	54	126	0	4	359	0	565	82	46	0	4	2	23	30	6	248	0	17	98	0	0	0	3203	42	8	4	0	0	816	0	3	0	1	59	431	147	0	232	0	0	78	20	15	9	46	155	8	68	97	10	0	9	744	0	4	142	149	110	24	38	1135	8	42	0	0	217	149	171	0	32	483	102	0	348	1035	6	0	0	108	42	96	143	46	0	0	0	0	0	51	93	18	70	0	0	0	0	0	0	0	0	0	0	0	41	555	12	50	1546	41	31	280	138	54	0	157	180	488	22	62	15	0	2	67	0	0	27	0	54	0	508	14	1147	2	244	46	16	0	0	0	17	5	433	197	13	51	272	85	32	96	19	83	22	155	273	0	0	0	861	296	0	16	1625	137	0	25	19	47	0	17	2	44	0	147	37	31	240	34	17	48	38	0	115	50	83	14	306	0	23	2	2	1836	0	168	27	214	0	38	34	0	0	43	718	8	6	0	0	4	129	1	257	9	18	2	91	33	373	0	4	112	0	4	48	25	4	49	0	8	7	39	76	61	12	623	81	0	7	67	0	2	4	5	0	0	0	15	6	61	259	2	186	0	0	0	0	34	2	0	0	0	0	44	0	0	20	77	0	54	0	0	0	96	172	0	0	0	1264	2	151	12	102	318	17	18	283	16	4	43	0	86	14	54	0	4	0	0	500	87	5	126	47	51	15	22	57	14	0	208	18	180	103	0	0	0	0	12	27	0	0	0	0	0	0	41	584	31	1401	28	12	32	98	164	0	0	10	2398	2	221	42	40	0	2	0	0	195	289	12	23	49	2	0	0	0	0	0	0	73	2	512	58	68	67	0	0	2	0	179	189	727	10	0	0	0	0	0	0	0	0	0	859	0	6	56	418	8	0	0	200	0	271	0	0	2	31	75	5	47	106	6	62	98	0	0	20	103	23	199	3	0	0	0	0	0	89	63	0	4	2	4	95	20	96	0	0	0	0	63	0	6	0	0	0	0	4	24	4	2273	310	96	679	62	2	0	0	76	170	19	0	0	0	0	0	0	1	0	6	0	46	42	0	0	0	0	0	334	2	12	145	0	20	193	1644	4	37	36	26	15	1	425	244	6	0	0	0	50	24	66	110	9	243	804	114	104	0	0	0	129	3	1	21	0	0	0	10	4	201	106	0	0
"SAMN03493156"	188	0	2	0	0	0	0	0	0	8	0	15	4454	90	142	6	0	2	2	0	0	0	0	0	0	21	70	10	886	38	0	10	0	6	100	42	1383	114	44	12	72	20	131	92	1207	14	128	0	0	0	80	385	4483	0	0	38	4027	95	103	189	0	0	0	31	77	128	2	0	0	26	1312	0	116	14	106	0	0	153	69	24	0	0	20	0	98	0	0	0	12	0	0	0	0	2	0	70	10	22	0	226	677	90	288	189	50	93	0	82	4	4	244	0	112	8	10	0	0	113	15	2	378	111	24	58	12	12	84	0	67	67	72	7800	32	5	96	0	0	31	2	110	30	74	44	94	155	68	97	28	0	27	8	186	0	152	105	120	12	230	198	72	13	40	128	34	161	99	32	141	9	241	16	0	76	385	690	444	338	185	146	0	96	140	8	0	150	0	51	62	72	37	0	0	116	99	20	192	0	166	290	115	126	164	105	224	36	388	3	0	59	0	2	104	106	108	36	126	23	36	510	35	0	68	346	48	0	75	50	0	70	12	0	0	1164	56	4	93	206	26	0	0	20	14	0	8	341	74	37	96	68	46	32	121	0	0	6	76	134	1332	0	0	0	2	0	0	0	0	0	2	0	0	0	0	0	4	74	0	0	0	0	0	0	0	0	0	110	164	0	6	0	264	0	0	0	50	100	0	0	0	171	83	35	16	6	0	24	148	0	0	40	0	2	0	0	681	0	22	444	38	14	0	14	154	4	199	82	0	0	0	41	0	0	6	3	0	0	0	0	0	0	0	0	279	12	26	26	50	88	296	238	12	0	20	0	109	244	26	118	156	3	1100	811	4	0	0	6	0	72	190	189	0	0	0	0	0	0	0	2	188	2	0	24	166	0	0	0	0	0	208	6	385	618	60	326	276	45	0	136	0	217	60	0	123	158	16	125	2879	0	127	92	0	12	47	296	0	973	0	0	864	0	0	0	219	10	46	1010	294	4	236	0	2	74	148	46	86	284	267	114	80	238	153	7	104	2	20	0	2	0	268	16	466	34	76	20	74	240	230	0	0	2	2	0	18	95	16	242	16	86	72	0	0	26	34	240	56	26	38	115	152	166	84	0	54	376	12	8740	11	68	0	0	575	46	209	114	34	2	0	1	20	190	98	472	38	25	18	0	940	0	296	0	0	4	7853	0	0	18	108	86	28	14	60	12	208	46	108	2	10	64	53	32	7	238	216	161	30	450	22	0	20	9	0	0	0	45	104	0	113	50	887	24	530	142	32	18	0	6	57	17	50	26	86	0	175	52	55	44	2	4	32	1	46	16	54	0	176	0	258	293	16	0	6	1	257	0	78	171	0	52	15	48	1136	426	0	0	0	48	70	4	36	16	268	12	416	12	44	54	6	329	30	216	16	12	238	170	52	70	176	0	36	2	48	9	804	112	242	0	133	0	13	32	130	4	85	259	32	74	0	0	126	201	62	62	37	4	46	4	0	0	2	38	30	170	0	114	186	137	196	63	12	0	94	55	3	38	317	66	0	16	144	0	0	0	0	0	0	0	0	23	44	0	0	0	0	309	4	68	15	48	608	1	222	169	0	0	58	385	40	0	102	183	8	141	0	0	0	63	52	4	0	4	226	20	1	0	4	128	1	310	14	208	36	1062	0	208	0	43	52	0	0	0	0	6	4	90	699	0	642	20	31	156	6	2	38	0	0	0	152	0	82	0	72	38	6	38	53	0	38	0	2847	464	36	0	6544	0	2	26	171	0	8	0	46	482	114	74	0	0	92	2	215	140	333	226	60	23	158	0	0	0	2	0	0	0	0	2	10	10	0	42	298	0	41	57	22	0	176	0	0	0	0	22	0	36	0	12	14	0	0	16	26	0	0	110	640	0	204	0	0	0	0	6	0	0	0	0	16	2	8	0	0	0	0	0	2	0	0	0	0	0	2	0	0	0	0	0	0	0	0	0	19	62	0	0	72	144	126	128	13	12	18	36	852	0	0	10	0	1271	10	40	0	185	165	46	35	25	34	43	60	28	36	170	96	23	110	314	9	114	6151	0	132	52	142	2	32	176	12	82	84	14	14	0	0	36	394	177	342	178	238	0	8	6	73	55	94	46	24	59	96	109	250	77	120	2868	80	18	0	74	81	123	8	0	40	0	0	6	0	2	4	123	211	0	0	28	1321	3	28	631	0	58	204	54	0	413	70	0	563	439	0	0	66	0	0	46	96	52	2	0	0	77	12	0	8	188	506	30	357	0	18	20	306	320	110	149	53	27	0	0	6	26	0	38	0	0	483	281	0	819	2	89	1	8	1	663	212	112	75	26	1755	0	0	0	0	83	40	16	54	0	3	186	120	498	46	52	220	261	106	186	0	0	246	89	270	300	875	0	2	170	152	4	22	208	712	70	4	0	70	171	37	155	45	56	148	0	0	145	57	12	22	36	76	54	0	0	26	0	0	0	31	20	0	0	0	0	174	135	0	140	16	79	0	18	48	98	0	0	0	22	2	0	70	0	2601	195	32	2	0	0	0	0	14	0	38	48	386	258	0	0	0	0	0	4636	90	52	14	8	62	26	140	12	54	48	2	0	0	0	0	0	20	96	20	74	40	1284	9	284	2	68	36	2	24	154	995	0	0	0	0	8	0	539	0	28	6	188	6	338	178	201	82	49	6	56	142	50	18	379	167	0	52	160	22	1	0	228	970	427	318	68	138	76	0	66	0	2	311	342	215	0	415	0	2	298	0	94	34	175	0	0	10	5	0	311	0	202	2	24	170	32	1333	67	6	6	78	81	118	0	2	4	8	2	38	20	80	40	0	180	2	158	0	0	531	116	0	4	18	305	0	134	8	0	367	129	16	2	6	0	0	32	58	70	1	5455	0	132	159	0	12	376	4	0	31	0	0	218	492	78	12	109	0	4	4	20	43	0	0	0	120	35	176	144	118	225	34	4	54	156	90	2	46	897	0	274	694	0	0	64	42	62	407	2	56	4	12	538	2371	2	30	208	38	4	262	0	0	0	10	207	0	6	4342	11	63	0	12	22	26	28	6	0	463	0	88	12	16	26	45	113	0	194	0	104	485	14	98	84	175	0	194	237	2	116	109	219	72	234	110	271	142	20	22	11	183	0	0	0	35	121	314	0	0	0	58	20	0	593	116	0	557	0	0	0	64	10	23	92	0	0	54	14	34	37	70	24	0	0	0	12	22	1600	0	0	0	0	264	0	0	0	0	0	237	194	96	0	0	0	10	112	0	0	0	0	8	28	2	0	0	0	0	0	0	140	24	38	22	0	45	357	18	0	0	74	113	151	13	0	801	0	0	4089	26	24	6	0	4	0	1	98	365	0	6	0	0	0	0	0	662	166	622	0	42	570	46	792	0	0	0	0	949	268	700	22	64	2	0	2	56	10	102	34	16	12	2	0	0	0	0	0	10	198	1035	22	206	235	0	28	0	56	0	0	5838	52	30	538	56	116	513	10	16	134	24	2	0	0	4	0	0	4	0	182	84	79	37	18	46	81	0	220	58	60	161	26	18	122	0	134	40	98	12	0	42	150	0	3561	463	26	2	168	6	62	12	96	4	4	622	4	51	0	32	24	128	155	10	2	218	2	126	56	0	228	0	120	146	429	374	54	0	48	0	412	0	318	182	423	52	8	2	128	0	48	0	0	0	0	36	0	0	8	210	0	32	0	132	36	322	193	546	18	0	54	108	6	0	0	16526	2	214	251	0	0	32	30	0	0	0	214	0	0	30	70	231	4	137	0	0	0	2	70	0	3121	0	2	558	10	334	0	0	0	0	0	106	0	235	83	18	0	32	30	0	115	65	16	182	68	0	0	1004	4	0	2	12	0	140	36	182	0	144	36	2	437	1333	58	42	0	83	0	0	0	0	0	129	477	0	0	0	0	0	1	3	4	709	0	0	0	22	0	21	4	0	14	0	248	733	14	0	289	0	0	44	0	3175	0	243	63	37	323	0	2	4	314	0	56	202	30	10	138	0	0	0	14	222	8	0	0	577	38	56	118	66	138	0	4	25	237	0	0	0	0	0	0	20	2	90	4	10	132	110	310	318	0	166	0	10	2	1	0	130	0	0	0	0	0	0	58	4	58	112	216	0	0	0	117	16	103	8	127	624	0	14	44	0	0	0	1137	850	0	120	0	35	384	2	0	68	60	36	36	328	101	20	407	292	223	70	12	0	0	0	0	10	122	111	0	0	34	518	34	30	344	16	392	6	40	0	0	0	0	84	4	112	0	0	0	70	4	0	0	0	5373	128	292	0	0	156	0	127	172	10	216	26	22	120	11	147	236	0	0	0	90	0	0	24	2	267	0	0	88	192	8	6	11	0	60	15	62	294	9	224	287	475	1224	0	0	0	14	0	104	753	0	148	0	350	0	0	0	108	2	74	291	0	0	9	0	0	0	0	0	0	0	0	4	0	0	0	0	66	0	0	0	30	17	100	0	75	68	60	0	56	110	0	82	0	369	52	48	27	0	0	0	0	4	0	0	0	0	0	0	0	132	0	0	0	0	0	0	0	28	200	0	16	18	18	0	653	214	0	0	0	0	0	0	0	0	0	0	0	0	0	0	0	30	0	28	0	79	0	4	12	0	0	0	0	0	0	142	4	118	0	20	2	2	124	0	8	0	0	167	69	2	31	257	404	83	9	6	0	326	0	49	260	677	510	0	289	0	6	0	0	124	49	19	0	48	0	169	24	159	0	0	103	190	57	150	0	4	0	134	56	16	32	4	0	6	138	479	422	2	0	80	0	0	0	28	0	0	472	0	0	0	0	0	0	100	0	82	0	1022	22	0	6	256	49	6	4	54	0	472	2	0	0	0	106	0	0	71	74	78	0	0	221	0	58	102	0	0	0	0	27867	54	0	0	0	133	0	0	0	2	0	17	0	158	1	0	0	0	52	0	28	120	116	50	0	58	116	0	2	26	200	0	14	78	26	22	10	16	2	0	8	83	66	356	248	50	80	0	298	153	32	0	53	173	386	50	50	2	22	16	2	4	0	0	110	0	0	66	93	58	18	0	0	34	151	42	454	679	16	0	0	126	58	123	26	13	156	4	0	250	214	105	64	1461	112	40	164	54	0	67	0	63	0	0	5	156	42	185	314	103	1386	742	21	0	0	0	13	64	92	0	10	149	10	284	123	46	0	66	0	460	4	58	0	26	28	0	10	21	4	26	62	2147	164	7	15	6	42	6	22	6	36	0	0	2190	326	470	210	16	6	0	0	0	0	0	0	52	46	590	18	70	170	8	64	4	65	2	0	66	39	46	18	39	28	0	0	515	40	88	40	0	118	0	0	0	0	32	0	11	8	15	191	132	4	36	85	156	12	0	0	39	78	2	150	260	690	56	22	221	0	14	1130	117	30	27	2	8	30	0	8	0	0	33	70	0	117	0	0	158	119	6	70	64	2080	6	0	8	203	63	151	0	314	6	0	0	0	2	320	177	4	32	226	84	0	115	0	117	3338	4	274	0	0	0	0	0	371	148	22	82	0	4	0	0	658	0	360	0	296	38	0	35	0	0	1	235	122	0	0	20	90	6	38	0	6	2	2	0	583	0	0	0	0	0	0	0	0	0	0	120	0	18	16	0	0	27	6	0	52	1159	0	22	0	0	938	14	0	0	114	182	79	3365	70	313	72	70	22	0	0	0	4	0	0	52	0	0	0	0	0	55	2	0	0	0	0	0	0	8	66	2	0	0	0	49	5	0	0	0	0	0	205	44	0	14	80	364	101	58	32	328	202	0	0	146	0	4	195	0	53	4	6	12	26	0	64	12	242	114	191	2	4	0	0	0	0	0	0	146	11	8	293	160	4	0	26	54	0	56	85	18	32	34	0	96	20	0	0	0	0	0	0	16	301	0	67	4	424	239	640	6	0	0	0	0	59	0	71	41	0	0	10	0	214	2	265	0	0	16	5	745	2	18	0	0	10	6	0	2	72	76	0	2	0	0	22	38	60	1924	0	0	0	96	75	6	0	0	0	52	10	0	0	32	66	5	4	6	0	12	0	8	14	1	2	1	267	2	606	55	1	965	24	2	0	27	0	48	56	30	13	2	0	23	1693	45	45	66	0	80	136	2	18	47	42	209	0	2	0	0	0	10	4	779	58	10	16	0	401	976	75	276	6	8	490	131	52	30	46	0	94	8	383	2	22	40	142	8	82	2	9	4017	251	38	3	0	126	44	8	22	140	278	9	33	24	94	179	90	116	17	135	20	293	0	0	0	0	167	115	129	0	0	66	12	0	0	53	1330	122	405	300	100	18	22	242	18	273	208	124	195	92	250	14	0	92	126	2	4	212	96	82	0	0	0	36	54	0	0	114	190	56	1187	2	28	24	0	54	17	72	0	34	12	120	0	0	12	128	0	67	179	30	8	104	2	32	0	0	0	80	110	230	0	14	0	0	40	104	12	4	0	0	22	24	55	0	0	11	350	0	0	36	36	249	28	2	0	20	0	0	571	6	0	26	0	39	14	460	162	24	29	0	30	18	78	0	0	0	0	0	0	6	0	0	299	48	0	0	34	87	20	66	0	0	0	483	152	0	0	2369	2	5267	0	159	14	62	0	42	0	881	156	0	56	22	293	64	78	60	482	0	86	408	0	0	32	190	0	15	18	12	22	2	55	74	32	68	4	119	35	579	162	229	0	20	0	151	48	0	8	12	22	40	145	0	0	0	18	26	130	32	6	0	0	270	86	38	100	102	0	7	262	36	0	23	1217	0	26	0	390	0	2	374	48	18	78	0	0	62	0	26	10	156	212	489	48	192	4220	36	74	0	106	0	0	0	149	0	81	0	0	0	10	132	0	0	0	0	124	4	0	0	30	2	68	0	0	2	0	0	4	14	480	68	48	156	6	7	58	26	56	87	738	145	148	593	14	4	126	42	0	99	0	17	0	0	0	0	0	0	60	178	0	225	0	163	0	0	0	0	391	400	46	6	0	0	0	8	60	4	38	368	0	262	32	0	10	26	2204	12	0	0	58	162	2	42	0	1310	0	2	30	116	0	0	78	0	30	62	2	0	342	98	58	165	0	36	134	32	0	51	23	20	6	286	0	72	204	11	0	18	115	0	0	0	0	34	3	66	5	0	0	110	12	0	267	18	0	872	0	36	0	0	227	0	247	6	2	1129	0	0	22	63	14	385	0	2	0	0	665	0	0	0	0	0	90	0	0	743	22	103	0	408	37	268	18	569	30	584	0	0	269	52	38	124	117	291	2	10	134	0	0	1354	0	298	34	0	0	0	0	6	0	2	2	256	230	0	19	0	54	28	0	69	60	0	588	266	168	0	0	0	0	4	45	92	2	0	14	0	4	0	0	2	28	70	104	32	1032	0	0	162	2	56	56	0	0	27	116	0	0	0	62	298	1265	4	124	82	2	8	0	142	66	0	20	447	0	6	313	2	10	6	0	0	0	18	12	2	1806	0	16	60	646	2	7	74	64	16	2	224	673	156	0	0	0	14	2058	164	296	0	10	15	88	32	86	1332	24	0	1243	0	100	228	65	136	16	38	66	63	16	150	408	0	34	0	8	214	27	21	35	224	193	212	132	32	6	29	205	12	4	10	20	104	16	47	50	30	530	24	0	1232	20	0	0	364	0	0	68	4	0	0	50	0	0	0	0	130	0	16	2	105	14	33	6	4	0	133	198	0	453	2	121	0	0	0	22	11	26	4037	24	0	114	0	2	0	22	276	124	74	0	0	78	20	149	4	142	0	530	0	0	22	156	0	0	170	18	0	42	0	0	0	0	202	62	450	13	14	578	0	191	0	0	246	12	14	0	18	66	0	0	0	8	0	21	30	12	62	84	72	0	10	0	40	7	71	0	9	74	0	0	0	62	186	106	0	0	0	2	198	2	0	142	0	92	150	312	0	0	146	412	0	146	32	32	76	36	0	0	0	0	0	28	228	142	0	0	0	0	0	0	0	26	85	0	0	39	0	0	0	0	56	96	2	0	0	0	0	55	0	0	0	0	0	0	0	2	0	112	30	182	0	255	0	0	50	18	12	0	0	0	0	0	0	0	0	0	0	22	0	18	4	37	28	1	22	0	0	0	0	0	0	0	0	0	0	0	0	119	6	288	54	98	12	34	0	100	12	0	0	4	126	6	0	283	16	0	0	34	0	0	0	18	34	410	102	36	70	84	61	34	56	1610	8	722	4	74	0	10	0	0	204	0	42	354	0	4	192	0	12	1	52	6	6	30	10	44	364	0	14	42	0	2	0	9	0	310	0	488	82	0	135	296	0	78	0	141	14	0	10	80	0	95	97	12	134	0	0	4	16	0	40	62	0	568	697	23	0	2	462	68	98	0	124	19	20	36	94	259	14	0	0	717	76	33	567	0	22	0	42	946	6	0	38	0	732	0	0	64	28	0	0	0	74	0	0	0	0	0	0	0	0	0	4	0	0	10	0	0	42	0	14	4	148	0	0	0	0	0	0	0	135	68	116	110	0	215	18	22	163	90	75	87	0	1	0	26	5	8	34	148	44	5	4	16	36	10	34	0	28	56	0	16	396	68848	6	63	172	0	0	260	0	0	3010	294	0	0	0	0	78	0	0	116	72	0	0	0	16	206	59	28	64	65	120	52	79	0	426	6	374	408	0	65	1202	228	5	4	14	0	0	44	147	510	203	60	16	4	1265	2540	8	555	36	0	3194	383	141	0	0	0	0	0	26	208	8	30	281	70	213	24	204	110	2	0	86	341	2	86	0	0	13	20	230	1	188	18	264	0	143	36	0	42	50	78	0	4	60	0	27	92	22	10	102	0	233	0	0	10	46	2	678	230	0	0	0	0	10	274	201	356	140	38	66	36	46	0	62	0	138	88	203	0	10	14	0	0	0	0	1	0	24	0	343	0	2	0	10	2	0	668	2	0	59	0	0	0	918	295	7	206	0	148	617	3	46	90	0	657	132	334	137	442	616	0	109	2	178	0	0	277	666	0	14	32	0	0	14	0	60	38	40	0	0	0	2	2	74	2	0	0	0	0	95	9	488	175	0	0	183	86	8	165	2	4	2	20	14	0	66	32	54	1314	89	4	67	150	14	44	112	8	0	93	0	21	30	30	34	24	62	278	0	0	2	87	450	106	124	0	34	0	26	143	224	0	0	8	54	208	261	2	0	194	0	0	0	0	0	2	18	0	0	0	0	0	625	118	24	10	117	124	0	100	20	30	13	0	0	0	16	12	216	6	0	0	99	10	20	16	215	5261	0	0	0	0	0	0	0	31	0	224	8	0	0	26	140	700	136	12	148	0	0	375	0	0	25	0	0	358	291	94	550	224	54	92	0	0	0	22	0	79	762	126	0	0	0	0	0	0	0	0	27	6	0	181	146	583	7693	74	622	11	35	355	43	266	194	28	0	345	12	114	0	70	121	0	6	81	40	415	1	40	0	26	402	204	2	114	147	2	4	87	26	20	0	4	354	279	34	240	29	32	30	49	52	8	10	477	46	469	1236	82	546	106	0	181	238	115	16	0	241	126	0	0	0	0	0	0	0	190	0	0	0	0	0	0	4	24	122	14	90	0	50	0	102	0	311	4	46	0	0	0	0	427	60	26	24	38	98	14	39	38	150	60	6	133	0	6	207	32	0	562	6	0	78	2	22	122	64	589	835	0	132	0	0	24	0	0	0	0	52	70	0	8	0	0	0	54	162	47	4	7	92	60	45	0	92	104	59	182	162	30	64	20	0	187	0	107	116	8	96	2	12	0	8	146	80	60	36	82	12	374	162	7	26	154	100	42	152	132	186	14	0	158	0	75	12	14	60	0	4	102	235	45	24	0	0	46	16	4	18	18	18	134	32	0	30	16	190	28	14	20	164	34	272	40	0	2	0	449	0	0	22	66	30	70	80	21	2828	0	26	0	24	46	0	0	0	319	6	26	80	174	0	52	0	0	558	0	0	53	36	48	80	0	0	0	0	0	0	0	0	244	116	38	2984	87	6	332	40	2	2	0	0	0	468	6	0	0	0	6	0	0	418	99	10	0	0	0	705	0	493	0	6	22	0	0	6	20	98	30	4180	2	0	0	0	24	0	0	255	37	322	2	0	0	0	0	0	0	0	0	62	0	0	92	0	500	0	0	0	0	0	0	2	167	0	74	83	32	0	102	0	0	0	0	0	28	406	0	346	244	0	0	11	0	1934	4	0	58	52	0	36	16	12	28	2	237	137	129	0	0	0	0	0	73	112	0	147	0	10	31	62	2	0	76	2	0	0	0	0	0	162	0	50	43	70	218	152	0	0	34	80	180	108	0	96	24	2	3	0	0	0	2	0	0	0	47	280	42	742	84	122	2	0	204	0	0	0	71	8330	543	31	634	26	0	34	0	259	0	0	4	143	14	0	34	26	8	42	0	0	0	0	216	244	2	2	10	525	6	45	382	66	0	0	2	368	54	0	0	0	0	4	0	163	82	38	268	42	13	159	2	216	0	12	0	0	508	71	187	60	200	88	44	118	4	819	8	280	56	0	6	224	1368	101	87	967	43	289	48	0	485	2	3691	10	78	0	80	0	45	0	406	2	8	468	30	82	0	18	3	8	8	170	42	96	3	2	65	180	22	2	688	0	0	44	403	6	1380	0	6	414	2	4	4	167	42	133	7	36	3718	131	20	2	0	0	0	52	207	117	12	63	70	2	0	54	622	0	38	0	51	10	46	22	148	0	0	0	2982	127	26	78	8	30	49	1066	30	2	1094	31	0	1687	32	49	2	0	24	206	152	58	6	104	120	0	0	1	0	84	0	184	174	4	660	8	5	8	8	6	130	3525	28	0	0	6	0	2954	34	4	56	162	0	0	0	0	346	1480	25	0	98	10	18	1869	0	0	6	0	0	208	160	0	0	0	0	0	272	0	2	0	0	0	0	0	169	64	0	928	0	0	0	0	0	0	0	24	532	0	221	0	0	0	254	733	18	0	16	2441	74	110	14	0	186	246	1080	2	0	0	0	0	22	148	0	0	14	0	100	158	338	66	0	0	6	0	167	0	27	12	357	22	0	0	8	0	0	6	46	0	0	5181	29	4	0	0	0	319	58	0	0	0	218	0	1	2	204	2707	5434	44	77	0	16	0	0	54	48	141	28	219	60	1282	4	171	92	140	265	33	6	28	86	24	8	12	0	0	0	1907	6	260	14	136	23	0	222	179	162	388	0	0	0	170	403	214	34	0	0	10119	0	0	0	0	0	0	37	144	0	0	0	0	0	0	0	0	101	104	0	2864	93	0	38	142	10	38	0	0	0	0	0	0	0	0	0	626	9452	0	0	36	0	234	0	0	0	822	0	0	116	1	0	0	0	0	187	66	0	455	666	0	66	18	8	112	70	25	0	0	10	79	28	185	182	16	420	158	274	0	4	18	111	22	28	48	90	51	54	2	107	699	95	80	431	83	222	39	152	0	0	46	0	79	60	134	162	0	716	162	8	355	0	204	43	16	2	61	10	0	0	0	522	60	20	16	36	2	0	0	0	0	10	0	0	12	0	26	24	0	1520	0	0	38	13	2	136	14	38	11	0	109	112	0	0	0	6	97	0	0	86	14	32	34	0	84	12	4	8	76	0	18	106	4600	2	0	0	352	1	0	0	382	130	188	0	0	18	1573	100	0	22	735	14	252	0	6	50	4	0	28	0	208	2	346	3	0	74	0	0	68	5	2	0	0	0	0	4	56	0	0	0	422	0	0	0	0	0	2	8	0	18	0	0	0	0	0	0	0	44	0	36	2329	0	0	0	0	214	0	0	0	283	2	11	2	239	8	0	0	0	0	574	515	0	22	0	18	0	0	8	0	0	0	214	78	4636	0	12	54	24	47	82	18	0	0	13	0	0	214	0	100	24	242	378	0	0	8	88	0	0	0	8	137	134	0	0	395	42	44	20	2	0	166	354	0	34	40	875	34	1004	374	30	52	0	0	2	76	60	26	0	176	0	232	216	173	37	359	509	146	22	54	44	55	48	6	4	140	12	8	559	370	356	38	28	46	10	2	4	0	72	82	71	0	66	36	132	4	58	0	54	1417	81	46	16	40	36	46	2	122	28	0	0	0	0	0	0	34	0	3	50	68	68	125	22	92	133	326	0	12	127	196	2	0	87	0	0	0	0	0	6	0	0	722	0	0	0	318	63	66	252	2	76	0	0	441	0	12	117	12	0	0	0	0	0	0	0	0	0	0	0	0	0	0	0	0	0	2	0	28	26	0	0	0	71	138	72	12	4	207	44	16	8	0	0	0	2	2	0	8	42	75	90	0	88	98	72	346	6	50	2	54	165	56	68	0	1265	126	8	718	98	90	3760	5	0	8	0	12	40	429	10	160	0	249	0	150	114	4	82	136	64	170	28	0	0	52	34	0	5682	333	130	218	28	342	104	46	272	44	0	0	26	0	288	26	0	0	241	83	0	25	48	134	68	6	32	8	406	167	28	22	16	271	56	0	37	16	0	0	0	176	513	137	0	0	0	20	129	0	389	24	36	135	150	0	124	26	16	0	0	0	0	22	0	0	0	140	74	553	78	3542	917	2	194	120	0	232	70	479	0	531	66	719	10034	0	228	0	303	30	523	14	138	0	0	0	148	0	0	2	95	22	6	6	0	2	22	194	0	30	815	157	144	0	92	258	0	192	5	4	1229	118	34	4	0	178	68	42	649	4	14	190	27	10	0	0	0	236	194	79	110	76	30	94	8	12	12	10	1	26	0	16	28	419	0	0	2132	41	46	0	0	10	142	0	468	78	10	42	10	52	8	6	87	30	1436	77	2	96	48	20	12	6	22	211	10	196	82	68	4	1350	0	54	10	23	7	0	0	0	80	142	16	2	58	55	96	60	28	0	0	0	14	0	278	66	16	0	116	134	172	12	62	127	552	16	0	16	4	2694	1345	36	188	172	128	58	739	6	6	169	4038	0	107	151	0	40737	0	84	81321	0	34	24	0	0	624	23	1020	2	741	0	62	92	336	0	2	150	0	0	2	132	0	364	0	275	4	12	0	69	77	125	0	0	0	338	546	58	734	347	93	50	2	0	0	0	68	10	0	0	0	14	0	0	24	14	217	20	492	594	299	64	4	982	219	0	0	0	0	61	148	34	110	0	0	120	0	28	72	498	0	0	2	22	734	8	38	1246	7	0	82	563	0	459	8	156	1534	96	4	126	30	14	12	62	16	0	68	2	0	10	10	0	0	0	72	78	132	0	0	186	0	0	122	1	20	44	28	139	212	363	0	0	34	0	108	540	407	21	0	22	578	24	669	157	6	84	12	262	82	54	28	1276	118	0	0	4	0	0	0	6	16	302	1047	198	0	30	0	0	0	0	0	0	52	0	0	0	0	0	0	0	0	0	0	10	0	0	0	2	38	225	2	0	18	262	56	0	2	198	2	4	18	142	24	172	0	96	30	191	0	0	0	12	0	71	8	12	62	476	0	49	138	2	0	0	0	108	18	3	144	40	26	8	24	0	138	95	12	0	298	427	0	4	18	28	198	2	258	242	605	0	0	0	2	0	0	0	0	0	0	0	2	262	37	4	225	524	57	0	0	4	86	0	0	20	1985	355	110	52	56	2882	381	0	118	0	521	8	14	90	2	0	104	117	24	0	0	367	0	0	0	0	0	0	45	50	30	29	8312	0	441	96	1965	110	256	0	0	446	11	174	122	333	4136	38	10	0	0	56	0	0	0	28	0	0	2	128	4	158	96	42	137	0	0	0	0	176	48	37	18	0	0	0	0	435	40	0	0	0	30	0	191	0	0	0	34	54	48	6	178	22	88	817	154	4	0	0	712	4	44	110	566	48	15	8	0	18	0	2	136	230	159	8	50	1145	88	94	0	4	132	332	0	28	0	262	429	72	21	664	51	0	46	0	0	0	0	0	47	0	20	302	99	0	40	66	146	43	38	145	76	16	44	186	0	160	0	528	68	0	0	22	74	0	154	282	12	38	14	12	2	0	24	46	0	738	34	0	67	136	28	0	28	28	121	370	383	2	2	28	68	0	118	86	24	4	16	12	10	46	206	77	96	86	0	153	40	148	114	0	186	18	44	95	66	24	22	0	0	20	486	0	18	300	400	169	0	0	0	0	0	62	0	76	128	657	0	44	348	56	6	64	0	0	6	18	190	0	86	277	132	4	78	48	57	0	423	440	279	160	12	44	82	270	6	54	0	0	0	0	0	174	86	2	272	753	95	3300	0	8	619	30	2	122	1877	26	276	0	328	78	4	276	0	20	231	8	1243	243	33	0	108	2	6	4	0	2	32	897	0	541	0	0	0	535	309	20	219	0	0	1	0	24	0	0	0	0	0	0	2	1	0	2	80	304	1	0	102	0	0	2	26	199	0	115	248	36	42	0	0	0	4	0	59	0	11	15	490	113	26	27	31	186	26	8	208	3357	180	0	0	0	0	38	290	166	18	1	7	162	8	146	0	201	0	1325	20	10	124	1	0	158	0	0	12	74	0	42	72	128	0	0	26	16	2	0	112	52	334	435	49	8	4	80	277	10	2	0	49	226	14	11	0	78	160	4	70	392	0	10	16	10	64	235	2	1255	26	24	6	0	0	64	2	0	0	0	0	0	0	0	0	10	0	0	90	6	34	40	0	0	266	38	4	189	32	26	21	17	22	16	281	16	2	134	6	70	85	16	0	0	0	0	294	0	0	0	24	0	49	110	22	0	8	46	0	6	61	146	40	5317	6	0	0	2	2	10767	8	0	3059	69	42	16	2	14	4856	53	72	0	0	25	0	0	0	16	36	57	0	126	0	192	46	70	14	20	0	0	196	0	912	13	0	0	37	6	0	0	1	1934	42	62	70	74	0	0	756	0	56	1	0	122	484	185	68	149	12	0	0	0	0	0	0	0	78	26	168	36	13	16	0	0	0	0	0	0	44	0	62	0	57	158	0	34	50	12	567	54	211	0	0	0	0	0	0	0	0	0	0	0	91	2	16	0	130	50	21	0	42	0	0	2	378	0	0	0	0	360	0	0	0	0	0	2	64	4	32	60	0	1440	0	8	0	36	172	246	8	84	18	6	268	3	70	0	266	684	9	95	0	58	14	82	283	24	378	448	47	10	31	427	10	140	130	2	4	102	16	0	2	0	0	0	0	2	259	0	48	2	45	365	0	109	0	12	2	210	0	10	152	42	22	122	0	0	0	0	15	0	233	24	0	45	9	487	14	2	74	702	94	661	120	66	15	117	26	4	0	288	13	413	50	5	237	231	326	158	1587	120	17	0	156	32	2	3692	6	8	13	2	53	0	4	106	8	0	976	25	24	666	211	178	0	34	110	745	4	222	128	44	18	113	2	0	0	6	8	46	585	0	88	1023	0	16	17	2	0	40	75	61	139	176	30	162	48	64	49	6	0	16	360	10	0	100	162	142	49	40	700	30	0	116	2	50	219	19	21	14	0	241	0	52	0	162	154	102	13	2465	42	19	36	38	98	0	0	135	418	0	2	144	213	242	10	0	0	237	78	77	0	44	2	64	1426	0	37	1	58	9	0	148	0	340	48	12	0	0	0	54	0	0	0	0	70	656	0	4	683	4	0	0	0	551	0	148	16	0	62	2	0	0	0	0	96	0	0	303	12	0	0	448	0	0	114	0	0	6	0	0	0	0	138	0	1	90	2	0	9	154	10	34	41	91	0	16	34	4	155	288	0	0	0	0	0	0	0	0	0	0	110	58	138	0	8	3119	20	4	12	98	16	56	6	16	10	78	139	68	122	32	10	249	0	16	0	0	0	28	43	100	146	303	8	128	0	0	2000	209	0	0	34	186	4	83	66	9	58	6	92	8	1402	104	108	36	2	70	67	28	16	0	26	22	40	14	18	6	2	0	170	0	805	0	168	14	90	0	54	0	12	213	258	22	64	62	155	1210	36	118	2	124	0	0	30	24	6	48	64	10	79	8	50	582	341	10	10	0	0	0	37	0	32	71	102	171	26	54	30	1219	23	127	31	14	0	4	0	22	0	0	1	0	2	82	0	890	56	378	71	0	0	0	68	0	1045	104	253	82	48	154	106	200	687	82	247	135	114	74	8	192	214	70	173	104	96	258	61	116	234	148	136	2	816	4446	30	2	0	0	0	61	154	4646	154	119	206	566	206	220	199	0	2	78	467	405	0	219	141	0	72	0	482	173	14	0	20	0	0	0	0	0	0	0	0	2	158	19	83	0	301	14	0	1430	282	155	0	15	198	0	50	147	28	226	0	20	68	4347	0	0	473	622	69	0	14	73	1420	286	238	5334	880	166	0	0	0	179	0	66	0	324	4	44	501	190	10	0	0	154	100	590	88	126	38	51	0	18	0	18	40	64	2	146	95	0	316	188	151	135	0	12	1219	207	58	34	253	94	1759	71	0	0	0	122	0	391	206	2	0	0	2	0	0	18	570	372	4	6	2332	235	42	8	0	53	160	2370	0	80	0	47	0	104	1669	186	0	614	48	34	0	0	0	8	181	75	40	80	86	178	8	0	0	0	0	313	370	48	8	661	42	30	45	95	86	114	0	44	251	2	735	93	8	217	0	2	161	456	1192	546	438	24	177	832	198	100	90	314	378	209	0	7	10	174	349	2	123	238	12	13	32	96	66	0	1125	12	0	10	0	4	394	523	33	0	603	6	36	50	75	49	100	0	224	22	8	80	543	0	60	68	0	92	138	258	12	84	0	0	0	0	0	0	0	0	0	0	4	20	120	52	0	0	0	0	0	0	271	0	0	184	170	578	25	902	0	0	62	64	264	0	0	0	0	1116	477	444	68	20	0	456	367	121	24	72	104	0	56	617	40	130	26	30	0	0	0	841	0	2	0	0	132	154	27	6	338	30	18	0	6	14	650	24	187	8	0	45	130	0	4	186	10	10	0	2	0	210	18	126	40	0	176	0	82	32	463	0	0	0	0	0	0	0	0	0	0	0	4	144	130	86	44	676	0	55	171	18	0	38	0	317	256	0	70	1	724	166	0	0	169	0	72	74	1857	243	26	13	26	25	412	18	0	584	414	0	6982	8	216	209	20	12	6	190	343	27	50	0	0	0	0	0	0	1057	152	0	114	14	86	64	1	19	146	49	216	130	32	0	0	534	0	827	0	6	118	656	176	32	195	78	0	18	10	32	140	124	112	508	56	0	0	28	296	14	46	32	126	129	326	177	0	26	18	35	2	4	0	0	60	68	0	29	98	203	37	0	54	0	0	0	102	561	607	0	0	0	0	1	0	0	0	0	66	94	1098	164	885	85	54	48	62	1295	926	0	158	0	110	0	154	0	334	110	0	427	128	38	18	805	942	51	0	43	170	694	952	35	0	12	323	1578	184	2	49	75	0	236	0	0	38	0	0	445	94	45	74	36	2	278	222	19	0	0	44	124	2352	26	0	355	962	0	0	86	0	552	146	0	214	662	48	66	2787	20	0	60	0	155	0	121	0	623	2889	114	39	689	108	48	193	38	864	2	20	51	6	236	393	433	352	34	94	26	0	165	671	0	148	84	202	142	184	0	0	18	1301	1555	70	1866	463	705	74	7549	412	59	0	130	206	379	10	24	128	2604	148	6	0	325	376	552	18	80	0	339	128	188	0	243	2	606	298	224	713	24	752	580	9	637	224	697	300	224	146	12	24	163	2	84	6	59	62	954	119	0	69	42	7770	28	112	0	62	0	4	234	698	0	0	31	32	121	29	932	29	11	0	0	0	0	0	0	24	0	175	12	2	0	0	0	0	0	1142	0	0	588	0	0	0	0	97	29	56	370	0	0	0	0	0	0	0	0	0	20	0	2	8	0	0	120	161	418	164	0	38	98	0	4	30	95	35	0	0	0	0	377	0	4	1369	6	83	0	0	0	0	0	2950	150	0	52	2	8	94	0	26	744	0	0	0	0	0	0	0	0	0	0	0	0	0	576	0	2	0	812	4	0	19	238	401	0	0	0	88	4	4	1	0	853	328	276	0	0	0	0	0	0	0	0	0	0	41	0	5	121	0	0	0	0	0	0	0	0	224	10	84	0	0	0	0	0	2	197	2	317	0	56	1253	2	0	0	0	0	0	0	0	0	0	0	0	0	0	2	262	205	17	2	289	34	118	344	0	0	0	0	0	187	0	235	0	0	26	68	0	0	0	978	0	0	0	84	356	0	0	6	21	16	0	0	10	24	0	1563	0	0	0	2561	2756	670	431	15	299	0	46	560	18	60	0	90	1376	228	2	0	0	34	7	14	0	0	0	4809	428	0	0	2	0	206	267	398	338	6	1	14	80	0	0	0	0	135	0	80	20	58	0	40	275	2	0	0	114352	0	0	2	0	12	209	0	10	5618	8	118	24	30	871	71	0	0	0	2706	110	42	0	70	28	4	38	0	43	0	114	10	0	60	2078	0	3177	216	0	45	0	11	2	2466	52	4	16	18	0	91	188	202	10	19	238	0	128	6	0	8	2	0	78	10	156	356	16	23	512	2176	48	0	15	8	0	8	243	317	118	138	2	1192	273	484	0	787	4	116	2	78	0	227	0	0	0	0	0	1979	0	170	1652	54	449	0	0	0	12	107	162	212	286	0	0	0	88	200	6	103	294	9	14	2	38	80	965	0	3518	0	0	1657	28	0	0	8	0	0	190	2208	0	8	0	34	44	266	0	114	0	0	0	0	96	0	0	4	376	38	0	162	0	207	96	0	192	0	931	0	336	14	448	345	146	38	0	0	0	42	0	8	177	401	6	429	0	2	26	12	0	349	26	20	55	0	0	119	0	2	50	172	133	0	0	52	0	127	273	22	0	188	0	62	118	0	0	0	26	64	249	4	106	150	477	42	698	8	128	0	0	2	2	0	0	0	28	20	0	0	22	0	0	0	0	0	0	0	0	0	10	0	0	19	0	0	0	0	20	0	0	0	50	32	0	0	0	9	0	0	0	0	0	0	0	0	0	0	0	14	2	0	182	0	0	0	4	0	0	9871	0	2164	0	0	8	374	2663	27	0	0	0	565	0	0	0	20	1239	0	60	0	28590	10	16	218	218	0	82	0	94	36	0	92	0	206	2	80	0	100	146	6	0	116	16	4101	47	142	130	115	237	192	0	2	140	16	0	0	68	0	1	0	0	6	0	57	78	0	134	508	0	53	154	106	0	0	9	72	90	82	0	7	40	10	0	0	2	0	1	4	32	0	0	0	0	66	401	100	237	86	0	0	9	159	6999	939	22	90	415	0	104	0	75	0	46	12	0	0	147	566	0	0	0	48	84	95	0	0	0	0	0	0	0	90	0	0	0	0	0	0	0	0	0	42	1	0	0	0	0	0	0	0	0	16	0	0	0	46	0	0	0	88	0	0	0	0	0	0	0	0	0	0	0	0	0	0	686	0	0	0	0	0	0	1	0	0	152	0	72	0	65	69	46	0	0	0	0	22	0	0	265	0	0	0	0	0	0	0	0	0	23	0	0	0	0	0	0	0	0	0	24	0	4	0	0	0	0	194	0	0	0	0	0	0	0	0	0	0	0	0	0	0	197	0	0	0	0	0	0	0	0	0	0	0	0	0	0	0	46	0	0	0	0	0	0	0	2	0	0	250	0	0	0	1	0	0	149	0	0	1	1	75	0	0	4	10	902	0	0	0	0	0	50	0	0	0	0	2	0	0	0	0	0	0	8	0	66	0	0	3	0	0	0	10	0	6	0	0	0	0	0	12	0	0	10	0	11	0	2	11	2	0	0	0	0	136	90	1	9	2	0	0	0	6	0	0	0	0	22	0	15	0	1	0	0	0	0	0	0	0	0	0	0	0	0	0	0	0	0	0	0	0	0	0	0	0	0	0	2	0	0	10	0	71	0	0	0	0	0	0	0	0	0	64	0	0	6	0	0	0	0	0	2	0	0	76	10	0	0	296	182	0	0	0	0	106	204	0	0	8	21	72	49	38	227	61	65	191	69	596	23	54	14	0	180	84	1	206	107	153	42	16	238	156	131	0	21	90	56	258	32	173	2	50	144	82	4	252	18	242	94	655	601	164	2	0	160	84	6	615	31	24	60	8	137	0	0	0	0	0	2	0	0	0	0	0	0	18	0	0	0	4	2	0	0	235	0	0	0	5	40	100	2	0	0	18	2	0	0	0	0	0	0	0	0	0	0	0	0	0	30	0	0	71	0	0	0	0	3	0	13	244	0	0	0	14	0	3	0	0	0	0	0	0	0	0	0	0	0	0	0	0	0	8	0	0	0	0	0	3	0	0	0	0	0	0	1	0	1	0	0	0	0	0	0	0	0	0	0	0	0	0	0	0	0	0	0	0	0	0	0	0	0	0	0	43	10	174	0	4	16	654	2	0	391	40	97	0	1662	2	696	150	460	197	42	30	1002	24	188	140	401	28	130	12	106	232	24	4	34	2	50	138	34	4006	0	0	486	1	1	0	242	130	0	0	0	12	46	297	26	0	0	0	0	0	0	0	0	0	0	0	0	0	0	0	0	65	1137	354	732	144	194	4	70	280	206	6454	317	334	6	76	14	8	438	900	122	318	2229	86	92	33	340	147	327	82	10	605	16	37	2	8	6	0	1608	1448	0	45	93	18	31	0	0	0	15812	1452	84	69	14	136	719	0	414	24	0	42	66	134	12	6	49	0	140	239	903	48	42	131	172	176	957	708	339	2168	0	0	0	190	102	0	0	341	0	0	0	0	211	0	0	0	0	22	0	666	463	0	0	158	0	0	0	2	580	10	2	136	4	218	68	102	0	1597	2	144	175	2	16	0	974	587	387	4	2	193	2	290	67	50	0	0	110	0	54	10	515	4	187	22	178	282	561	156	250	176	1838	169	1	0	0	0	0	0	0	0	0	0	0	0	0	0	0	546	352	148	213	78	552	0	26	178	303	330	0	148	36	127	169	28	0	18	2	64	49	0	193	44	44	100	372	352	22	333	866	34	109	4	72	62	61	723	0	202	0	1	0	0	0	37	30	94	0	6	2	2	42	796	94	24	0	0	164	266	352	0	10	0	22	0	4	170	0	338	144	139	0	0	0	0	56	54	64	208	78	20	7	103	0	0	0	0	0	0	0	0	0	0	0	0	0	0	0	0	0	0	0	0	0	0	0	69	11	30	22	0	139	0	424	0	338	90	4	82	99	0	0	0	0	0	0	0	0	0	0	0	0	0	0	0	0	0	0	0	0	0	0	0	0	0	0	0	18	106	124	0	48	706	0	0	10	22	986	0	0	0	0	142	29	295	32	0	245	0	34	6	26	59	0	0	0	8	2	44	0	0	0	11	0	186	10	0	22	0	5	0	0	0	80	0	853	120	100	650	40	4	0	0	0	0	4	66	86	465	503	267	183	0	0	0	0	0	12	12	161	97	242	853	78	1320	30	56	46	316	36	56	0	2	4	6	2	22	0	0	30	72	12	139	236	517	144	283	0	24	446	40	76	88	3	36	26	38	206	0	2	0	0	0	0	16	0	4	853	64	126	162	31	157	270	1625	192	343	0	1	0	66	629	74	439	4	0	1	0	448	12	403	26	0	76	194	0	34	0	0	0	0	3	0	71	325	60	34	4	0	0	0	0	0	0	0	30	44	18	27	76	27	64	62	80	16	16	50	1266	46	36	26	81	412	0	287	373	130	281	0	0	193	6	61	38	248	16	123	88	702	56	50	13	0	0	0	0	0	0	0	63	18	0	0	1	4	4	32	2	4	223	56	132	0	146	298	0	0	251	34	2	112	2	1133	302	86	0	0	0	0	0	61	271	191	214	22	0	0	0	0	0	0	0	0	36	10	0	0	40	0	0	14	0	254	0	24	22	463	2778	372	2454	127	111	60	202	675	4	22	16	398	593	0	0	0	140	0	72	60	791	0	0	0	4	0	0	115	6462	3574	7432	3073	7410	3238	348	32	15	14	0	0	0	368	332	4	206	0	8	0	0	0	0	0	0	0	0	300	157	8	82	104	130	179	4	0	0	0	248	2	0	0	227	10	0	0	2	510	809	419	10	152	65	1864	74	11	78	22	465	1261	181	0	121	2	299	0	245	17	0	0	145	74	0	0	0	0	1330	82	0	0	6	10	0	0	2092	0	0	0	0	12	0	164	0	0	0	184	0	0	768	14	103	608	8	314	0	0	0	198	38	4	32	0	10	170	38	0	120	154	2061	8	5	12	79	335	488	95	0	144	14	91	0	0	0	0	167	0	0	2	115	0	0	0	0	2	0	0	0	0	0	0	0	22	0	0	0	0	0	0	0	60	4	0	0	0	99	0	415	302	0	0	0	0	0	0	104	0	0	0	0	24	5206	14	0	244	64	124	170	8	144	510	265	36	24	0	0	0	0	0	2	2	7	0	456	0	109	6	63	0	0	0	72	0	0	0	0	0	2	0	0	0	0	0	0	2	68	122	58	326	67	0	0	0	4	0	290	0	0	0	0	422	140	0	453	194	0	0	647	1	53	88	355	0	381	0	0	0	9	0	0	0	1	0	46	74	148	0	2	0	0	0	0	0	1931	8	106	33	0	0	0	0	0	1	2	0	0	76	0	0	0	986	0	0	273	0	0	0	0	296	0	0	0	20	176	0	0	0	0	0	0	0	0	0	0	446	0	56	0	0	0	0	0	0	2	184	28	37	0	0	0	0	0	0	0	0	0	0	0	110	47	36	40	2	3	0	772	380	0	182	32	621	2679	645	3544	717	122	6	165	2853	0	0	0	0	0	111	0	2	0	0	0	0	0	0	0	0	0	0	0	0	0	0	0	0	0	0	0	0	0	0	0	0	0	0	4	0	16	255	22	130	188	191	226	0	0	0	0	0	0	0	6	0	0	0	0	8	14	0	0	0	0	0	0	0	0	0	0	0	0	0	0	0	0	55	0	28	0	0	0	0	0	240	10	130	0	0	0	0	0	0	0	0	0	0	0	0	0	0	497	137	0	0	0	0	4	0	0	0	2	0	0	0	0	0	0	0	0	0	0	0	0	0	0	0	24	3398	0	10	0	0	0	0	0	10	0	11	75	0	0	0	0	0	0	0	0	0	0	24	0	213	0	1159	0	0	0	0	0	28	0	0	0	0	0	0	0	0	0	0	0	0	584	232	316	0	104	428	133	0	0	34	0	47	1715	8	0	99	30	46	0	144	184	373	463	404	0	0	0	0	0	0	0	0	0	0	107	1509	576	8	0	0	0	132	14	6	12	36	0	0	0	0	0	146	285	76	104	0	26	372	0	0	52	0	42	0	0	0	0	0	0	0	0	6	0	0	0	0	0	26	0	3	0	0	0	0	0	314	182	1085	253	28	80	0	0	2	2	0	0	0	0	0	0	0	1506	0	0	74	201	229	545	8	12	169	158	0	82	118	24	24	48	18	135	2	58	112	225	215	474	29	178	0	2	4335	103	69	159	0	118	58	0	0	0	0	0	0	0	0	4348	0	0	0	0	0	0	0	0	4092	40	18	167	138	12	142	104	57	2003	30	0	364	0	0	133	54	0	0	0	2	1530	74	29	72	16	6	99	74	34	1188	0	0	0	0	0	0	0	0	0	0	0	0	0	0	2	0	28	64	0	18	144	70	0	0	0	30	1537	2	162	2	0	0	0	0	0	0	0	148	0	10	244	7	74	34	0	0	0	0	0	12	1153	30	318	0	266	99	39	42	0	0	0	0	0	0	0	0	0	0	0	0	0	4	0	90	1694	8	0	69	0	22	0	156	292	10	40	74	355	0	0	4	103	156	2	95	85	8	153	1188	0	0	47	75	112	0	6	74	0	0	0	10	78	358	163	66	24	308	0	8	1173	151	50	0	90	138	374	78	38	40	70	5	86	0	194	4576	10	46	44	58	0	3329	225	62	702	6	49	153	12	220	36	26	399	2	206	452	18	0	165	60	103	6	0	16	94	23	0	132	902	236	0	20	101	80	60	0	0	17	9	18	0	0	10	204	16	16	168	122	183	0	20	167	50	0	58	106	42	24	0	0	3	28	36	110	66	0	228	0	0	0	0	4	0	0	10	462	0	375	40	13	20	452	0	12	0	9	14	0	28	209	27	18	46	0	4	0	100	0	16	871	0	63	314	0	405	0	0	0	0	0	0	0	38	96	98	0	0	68	6	24	0	90	0	125	6	34	47	290	386	676	1041	62	22	363	45	2	24	74	82	3	80	16	16	202	214	17	0	310	1914	50	89	465	0	0	0	0	2	0	44	3	0	0	368	0	40	0	238	16	48	4	193	224	72	4	42	0	46	0	41	22	602	0	0	178	0	378	173	562	5	22	88	330	125	46	0	0	0	8	65	30	398	0	40	500	72	6	12	114	7	6	4	154	0	2	44	32	18	6	24	10	0	0	309	12	2	56	160	102	0	0	226	40	52	16	14	0	0	12	0	18	73	10	0	0	30	26	0	42	126	50	476	0	0	0	0	0	0	114	0	0	66	20	44	287	0	0	0	79	0	71	355	280	182	1020	1220	95	0	0	0	6	0	0	0	8	0	3	0	0	0	22	2	0	7	0	0	0	0	0	0	0	0	0	0	514	4	0	0	0	0	0	0	0	0	0	1	0	2	0	0	0	0	0	0	0	0	0	0	0	0	0	0	0	0	0	0	0	34	0	0	0	0	0	0	0	0	0	0	0	14	0	0	0	0	0	40	32	20	0	0	0	0	0	2	2	0	0	0	799	1027	0	0	0	383	70	12	39	36	192	8	9	30	2	0	0	0	0	0	0	0	0	4	0	0	0	0	0	0	0	0	0	0	0	0	0	0	0	2	0	0	0	198	6	0	4	0	0	0	46	22	136	180	0	0	0	31	93	0	0	1	0	6	0	0	0	0	10	0	0	0	0	0	0	0	0	14	0	0	0	54	566	0	297	0	0	32	34	0	0	10	0	154	0	0	2	0	2	0	0	0	0	67	0	0	0	0	0	38	0	87	2	0	0	0	0	0	0	0	68	0	740	103	250	369	107	52	0	105	0	0	32	2	0	257	22	404	0	0	6	202	4	0	230	188	970	54	80	0	119	958	14	28	819	32	2	87	6	0	0	0	0	554	116	22	0	0	0	0	0	0	0	0	0	0	0	339	0	40	53	12	572	0	0	38	191	154	0	54	49	12	0	0	0	0	0	0	138	0	0	0	0	2	0	0	0	0	0	0	0	0	0	410	0	0	0	0	0	0	0	0	0	0	0	0	0	0	0	0	0	0	0	0	0	0	0	0	0	0	689	30	0	0	0	0	0	0	0	2	0	0	0	0	0	0	0	0	0	0	0	4	0	2	384	66	0	0	0	0	0	241	0	36	0	0	0	0	0	0	0	0	0	0	0	0	0	0	0	0	0	0	0	0	1422	1143	71	168	251	247	174	0	0	17	100	303	0	4	0	0	0	0	0	0	0	0	0	0	1	0	0	0	0	281	0	0	0	0	0	0	0	0	0	0	0	0	4	106	109	10	1	0	0	0	0	0	0	0	2	0	0	466	391	0	0	2	0	0	348	390	0	1	0	58	0	0	0	0	0	0	27	271	33	2495	0	0	0	0	0	0	2	0	0	0	169	0	0	0	76	0	0	0	0	0	0	0	0	0	0	0	0	0	0	0	0	4	10	2	0	4	161	14	84	0	104	184	0	0	5	0	0	0	7	38	0	179	32	0	0	1	0	42	0	0	0	0	0	0	0	0	0	0	0	0	6	4	0	1	0	0	0	0	0	0	0	22	394	0	0	0	0	0	0	0	0	0	0	0	0	0	1	0	0	1	0	0	0	0	0	0	0	0	0	0	0	0	0	270	112	0	0	1	0	0	36	0	0	2	0	23	117	0	2	0	0	160	0	0	0	0	0	0	0	0	0	0	0	0	240	0	0	0	0	0	148	0	0	550	612	60	87	0	0	2	0	0	0	0	0	0	0	0	0	0	0	0	0	0	0	62	106	0	0	0	0	0	0	7	0	0	305	0	0	360	0	8	0	104	0	0	0	0	0	0	0	0	0	0	0	0	1	0	0	0	0	0	0	0	0	0	0	0	323	0	0	4	0	2	0	0	0	0	0	0	56	4	0	0	0	0	0	199	0	0	130	0	0	0	0	0	0	0	0	0	0	0	0	0	0	0	0	0	0	22	0	0	0	0	0	0	0	18	0	62	78	399	2	0	0	12	0	2	62	206	176	2	220	0	0	0	0	0	0	0	0	0	0	0	0	10	0	0	0	810	0	0	0	0	0	0	0	0	0	0	376	226	0	611	5906	175	0	0	0	0	0	0	0	0	0	0	1	0	0	47	0	0	0	0	0	0	0	2	0	0	0	0	0	4	0	0	0	10	330	0	0	0	1	0	0	0	0	0	0	0	0	0	2	0	0	2	0	1	0	0	287	0	20	0	0	0	0	0	0	0	0	0	2	0	0	0	446	0	0	0	0	0	0	0	0	0	2	0	0	0	0	20	0	0	0	0	1191	0	8	0	0	0	0	0	0	0	430	720	0	1	0	0	0	4	0	0	0	0	0	0	0	0	0	0	0	0	0	0	6	0	0	0	0	0	36	56	0	2	0	0	0	0	0	4	0	0	0	0	12	0	0	0	0	132	2	421	110	355	0	0	0	0	0	0	0	0	55	0	0	181	0	0	0	4	0	0	0	0	0	0	0	0	0	0	0	0	0	0	0	0	0	0	0	0	0	0	0	0	2	0	0	0	0	0	0	0	0	0	0	0	0	0	0	0	0	0	0	0	0	0	0	0	0	0	0	0	0	0	0	0	0	0	0	0	0	0	0	0	0	0	0	0	0	0	3	0	0	0	0	0	0	0	0	0	0	0	0	0	0	0	0	0	0	124	0	0	0	0	0	0	0	0	0	0	0	0	0	0	0	0	0	0	0	0	0	0	0	0	0	0	0	0	0	0	0	0	2	4	0	0	0	0	0	0	237	63	108	0	0	0	0	0	0	0	0	0	0	0	0	0	0	0	0	0	0	0	0	0	0	0	1	1	0	0	0	0	2	0	0	4	0	0	0	0	0	0	0	0	0	0	0	0	2	0	0	0	0	0	0	0	0	2	0	0	0	0	0	0	0	0	0	0	0	0	0	0	4	4	0	0	0	2	0	2	0	0	0	0	0	0	0	0	0	0	0	0	0	0	0	0	0	0	0	0	0	0	0	0	0	0	0	0	0	0	0	0	0	0	0	0	0	0	0	0	0	0	0	0	0	0	3	0	0	0	0	0	0	0	0	0	0	0	0	0	0	0	0	0	122	0	0	0	0	0	0	0	0	0	0	0	0	0	0	0	0	0	0	0	0	0	401	0	0	2	0	0	0	0	4	114	0	0	0	0	0	0	0	0	0	0	0	0	163	648	0	0	0	0	0	0	289	0	93	0	0	0	0	2	0	0	0	0	0	1339	1	0	0	0	0	0	0	0	0	0	0	0	0	0	0	0	0	0	0	0	0	0	0	0	0	0	4	0	0	0	0	0	0	22	564	0	0	0	0	0	0	0	0	14	134	0	0	0	0	74	0	3	0	0	177	173	0	2	0	0	0	42	30	1	60	0	0	0	0	0	0	0	0	0	0	0	4	0	0	0	0	0	0	0	0	0	0	0	0	0	0	0	7	0	0	0	0	0	1	0	72	0	0	0	0	0	0	0	0	0	0	0	0	0	0	0	0	0	0	0	0	0	0	0	0	0	0	0	0	195	0	0	0	0	0	0	0	0	0	0	0	0	0	0	0	0	0	0	0	0	0	0	0	0	0	0	0	0	0	0	0	0	0	0	0	0	70	0	0	0	0	16	0	0	24	66	0	0	0	0	0	0	0	0	0	14	0	0	11	0	0	0	11	0	6	2	0	0	64	38	0	2	0	0	169	0	0	0	0	0	0	0	0	0	0	0	166	0	1	156	0	0	0	0	0	0	0	0	0	0	0	0	0	0	0	0	0	0	0	0	0	6	0	0	0	141	1377	552	0	0	6	0	0	180	109	0	6	12	20	0	0	2	0	0	2	26	0	0	451	14	168	2	0	48	0	0	0	2	136	138	0	46	447	2	0	0	0	50	441	0	0	12	0	20	16	48	0	0	0	313	82	35	669	0	0	0	0	0	0	0	0	0	0	4	0	0	4490	0	0	1	0	0	0	0	0	32	0	0	3	2	0	2	0	0	0	0	0	0	0	0	0	0	0	0	0	0	0	0	0	0	9	0	0	86	16	36	10	61	120	122	36	40	0	0	0	0	0	0	0	0	0	0	0	0	0	0	1	16	0	2	0	682	2	0	0	0	0	0	0	0	0	0	0	0	98	405	26	66	16	8	20	50	0	0	0	0	0	6	0	0	0	0	14	4	0	0	0	0	0	0	0	0	0	0	0	9	0	0	248	0	271	0	0	0	0	0	0	0	0	0	28	0	0	4	0	0	0	0	0	0	0	0	4	0	0	0	0	0	0	0	0	0	0	196	0	0	0	4	0	0	0	0	0	0	0	0	0	0	0	0	0	0	0	0	0	0	0	0	0	0	0	9	0	0	0	0	0	0	0	0	0	0	0	0	0	0	0	0	124	0	0	28	0	0	0	0	0	0	0	0	0	0	0	0	0	6	0	0	0	0	0	0	0	0	0	0	0	0	0	0	0	0	0	0	0	0	0	2	0	0	0	0	0	0	0	0	0	0	0	0	0	0	0	0	0	0	0	0	2	0	0	0	12	47	601	8	0	0	0	0	0	0	0	0	0	0	0	0	0	0	0	4	0	0	0	0	0	0	0	0	0	0	0	0	0	0	0	0	24	0	0	0	0	16	0	0	0	0	0	0	0	0	0	0	0	0	0	0	0	0	0	0	0	0	0	1	0	0	0	0	0	2	0	0	874	1210	0	0	0	0	0	0	0	0	0	0	0	0	0	0	0	0	0	0	0	0	0	0	0	1	0	0	7	0	0	0	915	0	2	0	0	0	0	0	0	0	0	0	0	0	0	0	0	0	18	0	0	0	0	0	0	0	0	0	0	0	0	0	0	0	0	0	4	0	2	0	0	0	0	0	0	0	0	1	0	14	0	2	0	0	0	0	0	0	0	0	0	0	0	0	0	0	0	0	0	0	0	0	0	2	0	0	0	0	0	0	0	0	0	0	0	0	0	0	0	0	0	2	0	0	0	0	2	0	0	0	0	0	0	0	0	0	0	0	0	0	0	0	0	0	12	0	0	0	0	0	0	0	0	0	0	0	0	0	2	0	0	0	0	0	0	0	0	0	0	0	0	0	0	0	0	0	0	0	0	0	0	0	0	0	0	0	0	0	0	6	0	0	0	0	0	0	0	0	0	0	0	1	0	0	0	0	0	0	0	0	1	12	2	0	0	0	0	0	0	0	0	0	0	1	2	0	0	0	0	0	0	6614	451	0	0	0	0	0	0	0	0	0	0	0	0	0	0	0	0	2	0	0	0	0	0	0	0	0	0	0	0	0	0	0	0	0	0	0	0	0	0	0	0	0	0	0	0	0	0	0	0	0	0	0	0	0	0	0	0	0	0	0	0	0	0	0	0	0	0	0	0	2	0	0	0	204	719	21	0	0	42	354	26	0	61	0	332	147	0	150	3586	200	192	0	0	294	0	0	0	0	30	358	0	12	0	0	2960	0	0	0	0	0	0	0	0	0	0	0	0	1	0	1	0	0	0	0	0	2	0	0	0	2	3	0	0	0	0	0	0	0	0	0	0	0	0	0	0	158	116	160	0	0	2	2	0	0	0	0	31	3	0	0	0	0	9	6	0	0	0	0	0	0	11	0	0	0	0	0	0	0	0	0	0	0	0	0	0	0	0	0	0	0	0	0	0	0	0	0	0	0	0	4	0	0	0	0	0	0	0	2	0	0	0	0	0	0	1	0	0	0	0	0	0	0	0	0	0	0	0	0	0	0	0	0	0	0	0	0	0	0	0	2	0	0	0	0	0	0	0	0	0	0	0	0	0	2	0	0	0	0	0	0	0	13	3	0	0	0	0	0	0	0	0	4	0	0	84	0	24	0	0	0	0	0	0	0	0	0	0	0	0	0	0	0	0	0	0	0	0	0	0	0	2	119	16	0	0	0	0	0	0	0	0	0	0	0	0	0	0	0	0	0	0	0	4	10	0	2	0	0	5	0	1	0	0	0	0	0	0	0	0	0	0	0	0	0	2	0	0	0	0	0	0	0	0	2	0	0	0	0	0	0	0	0	0	0	0	0	0	0	0	0	0	0	0	0	0	0	0	0	0	277	274	12	0	0	131	2	0	6	0	0	0	0	4	0	0	0	0	0	0	0	0	0	0	0	0	0	0	0	0	97	125	94	0	0	717	154	179	0	0	0	0	0	0	3	0	0	0	0	0	0	0	0	0	0	0	0	0	0	0	0	0	0	0	0	0	0	0	0	0	0	0	0	0	0	2815	828	23	0	0	0	0	0	0	0	0	8	0	0	0	0	0	2	0	0	0	0	0	0	0	0	0	0	0	0	0	0	0	0	0	0	0	0	0	0	0	0	0	0	0	0	0	0	0	0	1	0	0	0	136	406	140	2	172	0	8	0	0	0	0	0	0	0	0	0	0	0	0	8	254	153	0	188	30	364	0	0	201	0	4	0	0	22	213	2	4285	0	0	0	0	0	0	272	74	0	0	0	38	54	22	4	12	279	291	662	274	39	0	329	344	2	0	0	142	272	0	26	0	601	296	1090	26	18	928	992	0	0	0	0	42	102	70	336	544	6	100	0	214	74	80	138	14	0	16	0	0	0	0	147	38	0	1269	2	17399	10	4	1161	156	4	72	212	109	40	155	134	1190	471	0	0	0	0	0	0	0	0	0	0	0	0	86	14	93	8	0	95	64	6	606	50	7	155	613	3120	290	250	0	0	0	1357	4901	4890	3372	7472	24	1925	374	93	40	144	0	0	14	465	0	20	0	0	0	0	0	0	0	1	0	0	0	0	0	2	66	26	6	84	129	0	52	0	2863	668	360	0	0	18	3608	79	74	0	0	0	0	0	0	0	0	0	0	0	0	1031	490	0	704	384	26	8	10	4	372	1797	54	93	70	0	0	24	0	0	0	0	0	0	0	0	0	0	0	0	0	0	2	0	0	155	316	30	528	122	14	12	0	0	0	0	0	0	0	0	0	58	0	513	94	716	175	0	0	0	0	30	26	0	0	90	159	202	0	0	0	0	132	511	184	30	3	147	950	101	9	146	22	0	164	140	8	4	38	0	273	192	87	56	63	84	0	119	123	48	0	25	6	2	92	14	40	0	18	329	4	0	12	7514	195	10	286	38	1787	42	858	0	6	83	89	304	0	602	182	634	0	0	75	26	102	0	0	314	115	150	366	150	86	513	0	0	0	0	12	6	0	0	29	60	0	0	0	0	0	127	14	10	19	295	78	68	70	616	34	0	204	0	0	26	4	12	94	51	1	41	26	0	48	0	6	10	0	54	4	0	268	6	165	274	0	876	150	0	114	268	74	58	12	159	0	2	178	28	263	72	4	596	68	0	0	0	2	0	14	70	229	0	0	0	0	0	0	104	40	8	96	119	6	0	0	0	1201	62	230	228	14	0	0	0	226	0	0	241	342	0	625	0	329	8	80	14	244	0	0	36	78	4	4	146	3925	103	0	0	0	40	377	14	2	12	0	102	174	391	118	0	0	0	278	28	0	0	0	0	96	42	430	458	0	48	80	1685	194	3	2	532	42	254	26	169	192	101	0	0	0	28	11	683	0	30	1	0	0	2183	0	318	162	103	0	0	188	0	79	0	41	0	112	130	206	0	48	175	24	552	70	168	2	56	20	70	266	0	0	0	0	0	20	37	306	18	0	624	913	1026	88	93	0	28	0	138	24	16	37	2136	8	1076	104	0	0	0	0	0	0	10	104	0	90	1	16	52	0	0	0	0	0	0	0	4	18	0	422	8	224	6	0	0	61	0	0	52	0	0	0	290	0	0	44	2	0	28	0	0	0	0	0	0	0	0	0	412	150	14	497	174	96	135	6	0	118	497	24	50	26	32	388	0	0	0	42	103	319	2	0	297	0	5391	2	892	320	157	60	548	42	264	0	0	0	258	0	2	155	56	132	68	25	117	141	28	0	0	60	4	364	0	0	58	132	142	105	0	3043	78	80	200	84	232	189	36	0	9	72	0	0	30	160	232	74	488	0	56	32	0	1254	6	6	108	212	0	0	187	148	4	0	13	49	132	42	223	210	22	30	25	683	61	62	0	0	0	146	22	0	50	128	50	61	76	72	122	0	0	1311	0	146	254	234	110	46	4	0	0	0	6	0	0	0	0	0	131	289	34	0	0	0	0	2	16	34	272	3	30	72	132	666	0	62	0	0	0	2	16	886	813	18	18	126	222	128	194	36	367	64	111	0	0	471	56	1948	14	0	0	0	0	0	93	8	0	16	4	42	0	0	90	30	0	40	6	0	106	0	150	0	257	5	10	0	2	871	40	4	32	895	6	42	0	984	12	102	130	228	70	0	0	0	0	78	0	448	3240	40	0	0	32	4	34	215	0	193	0	24	12	60	372	22	16	4	1082	54	122	0	0	1183	609	32	152	154	70	149	4	119	126	0	0	387	0	0	0	0	0	0	0	0	0	0	0	0	0	0	0	0	0	0	0	0	4	2	0	204	0	0	0	0	0	0	0	39	2	201	0	0	16	0	138	88	417	50	132	0	357	53	148	272	110	2	0	26	154	106	1370	224	0	383	4	0	0	2	1	2	1441	6	0	204	26	18	0	26	78	203	286	2	48	0	932	36	58	0	41	92	0	0	0	0	0	18	4085	20	0	207	164	0	0	10	0	309	58	0	96	2	0	0	0	95	84	0	148	1227	42	0	0	289	18	8	156	0	4	216	262	1	94	494	46	4	0	28	26	6	60	66	60	0	166	6	0	94	0	1468	2766	140	42	999	441	40	8	9	212	131	16	390	32	125	180	441	46	819	42	24	163	40	2	0	170	52	8	38	13	0	266	108	530	90	0	27	2	4	58	192	146	299	335	2510	70	213	108	0	0	316	207	2	0	0	94	151	136	95	0	36	30	4400	52	0	0	2	0	0	0	0	92	14	74	217	2	272	14	2	14	0	228	0	75	25	8	0	20	62	4	68	127	67	0	0	0	6968	0	32	0	8	22	2	0	139	73	142	0	0	0	308	0	2	0	0	0	0	3836	18	0	232	401	0	24	0	118	2	4	44	0	0	42	40	369	0	0	40	2	178	40	70	407	12	196	0	0	133	12	287	0	2	80	2	258	0	8	0	14	613	92	14	112	210	6	38	0	0	0	0	8	2	121	1001	28	16	177	4	84	28	26	132	18	105	0	0	2	41	8372	0	38	0	0	1230	276	15	99	12	0	0	0	0	0	216	0	0	2	47	0	6	0	0	189	0	66	72	126	267	74	4	0	0	0	157	58	50	0	0	54	158	21	7	0	191	46	54	30	54	133	262	0	374	528	24	450	61	792	42	30	30	0	0	16	65	0	68	0	42	0	0	0	10	24	67	45	209	0	5	62	78	156	0	23	0	68	589	6	164	0	122	0	0	0	80	457	896	174	104	0	0	468	3	70	0	222	100	46	42	212	401	68	36	0	120	77	14	98	66	174	40	12	58	0	0	120	28	8	0	861	18	2	32	64	50	4	173	394	50	168	74	455	0	0	64	42	0	0	181	22	212	6	1351	0	90	16	0	0	0	12	371	0	60	0	1	175	124	30	27	0	231	2	0	0	0	0	26	0	0	16	0	12	487	47	67	6	197	36	48	166	162	58	364	76	129	630	99	0	0	251	166	251	48	6	874	0	205	0	12	0	215	76	370	163	70	141	1	56	22	6	0	0	6	202	93	134	341	4	34	2	3725	0	12	297	38	166	99	6	44	38	70	195	194	58	0	2	21	0	0	36	229	0	0	165	67	100	21	58	2	71	29	0	218	0	142	6	42	60	284	56	0	52	6	2	1839	8	90	0	115	62	0	0	10	178	24	0	4	14	114	105	0	4913	18	41	0	0	0	0	96	0	965	986	8	270	124	154	6	0	0	94	322	4	88	60	0	0	0	0	0	0	46	0	0	0	75	2	26	0	70	10	0	2	16	0	0	0	0	0	83	0	12	26	90	3	8	914	34	86	6	21	2	687	22	26	190	0	0	27	90	27	146	0	0	0	28	42	36	6	298	260	0	372	0	425	54	284	91	0	8	0	66	0	0	4	0	123	20	903	166	0	50	36	157	0	0	0	8	0	606	14	320	36	569	3	0	4	4	0	30	0	56	24198	0	0	6	0	0	0	6	0	0	0	0	305	38	0	1719	14	34	16	49	203	34	4	0	22	0	93	0	0	0	126	0	2	82	2	0	0	0	290	0	20	39	76	38	10	144	22	0	224	2	21	2217	21	68	1384	368	8	22	56	10	96	0	122	215	102	230	28	16	68	0	0	1997	0	0	0	0	3189	0	0	0	0	2	2	140	0	32	34	625	18	38	0	28	148	0	10	144	2	445	6	58	812	1320	26	0	0	0	0	6	162	320	0	202	0	10	296	41	390	0	226	50	0	0	0	0	68	0	0	0	112	0	0	0	0	0	0	68	0	2	8	25	0	99	0	1240	12	56	0	0	0	4	203	0	72	173	70	58	81	10	84	58	53	250	104	330	2	56	72	0	0	50	176	533	0	162	26	56	8	119	239	4	0	0	0	0	0	0	4	72	112	0	0	0	0	0	0	0	0	12	70	339	306	0	0	38	25	44	16	0	64	0	0	0	0	0	0	0	0	46	176	22	91	0	0	70	52	12	0	32	131	34	60	0	22	10	2	42	0	34	6	2	0	0	0	0	0	0	0	14	30	0	0	0	285	104	0	0	0	0	0	46	82	374	627	0	46	255	106	0	0	0	0	0	10	0	22	0	4354	0	0	991	0	4	0	0	0	0	2	16	46	0	80	28	0	4	0	322	6	142	64	38	0	0	0	150	48	293	118	35	0	18	25	4	136	0	10	2	46	855	0	0	26	81	64	2	64	124	0	2	0	0	0	0	130	0	0	0	18	8523	0	0	0	0	0	354	99	2	0	32	0	22	0	0	4	12	0	0	32	0	0	0	0	0	0	0	4	166	4	62	5246	76	36	40	0	0	0	308	22	30	0	0	0	0	0	0	2	12	4	12	46	44	189	22	91	48	0	0	207	96	0	0	36	523	78	0	0	18	155	8	20	3	56	18	64	12	176	98	271	29	2	44	36	1	28	16	0	15	126	533	0	34	306	88	0	34	26	4	2	356	312	8	322	1742	866	4	33	14	22	253	14	0	438	10	48	8	650	569	6	0	826	0	4	100	4036	0	0	0	0	0	10	0	0	0	0	0	0	38	2	19	232	32	113	0	0	0	0	2	0	0	0	0	0	4	778	40	0	30	0	76	0	0	0	0	0	0	56	0	17	15	679	74	18	68	7	32	127	0	0	142	22	63	78	0	112	9	122	4	0	12	4	0	0	14	0	0	0	0	0	0	30	10	153	152	74	629	0	0	66	0	0	0	0	0	4	0	32	2	94	86	0	0	0	0	0	0	108	10	18	0	64	115	0	0	201	10	124	0	0	121	162	1275	0	0	0	31	2	196	66	18	16	11	2	16	421	14	21	0	0	20	26	164	108	115	0	619	4	16	60	1248	26	196	63	60	0	0	0	0	0	932	4	12	0	0	0	0	0	0	0	4	1	42	0	0	0	0	458	0	365	116	650	23	260	86	29	102	15	208	20	334	72	32	0	86	48	0	102	0	2	0	28	18	37	6232	2	0	34	22	92	320	1358	8	2	2398	0	14	70	0	804	405	0	4719	0	1808	0	1158	14	0	61	2	86	64	12	322	58	12	597	175	980	47	62	219	14	192	0	0	29	62	32	0	88	2	3173	198	4	113	452	86	0	156	30	34	0	0	36	22	152	362	89	0	86	75	0	160	51	0	0	0	28	1244	182	2350	1224	74	372	230	7915	0	38	0	87	8	8	2	0	20	0	0	0	0	0	0	0	0	0	0	0	0	0	0	36	575	0	22	28706	18	0	22	4	114	18	0	144	16	0	106	429	5	42	217	84	202	300	0	0	137	24	2	0	100	92	44	74	30	212	24	84	425	78	0	2333	74	0	236	357	0	1386	4	141	369	44	2	0	0	72	0	8	48	14	120	400	6	12	22	0	100	0	4	0	4	48	0	21	0	62	0	0	0	4	106	14	26	92	0	0	2	0	0	0	65	2	0	18	5	22	0	121	212	0	8	20	146	332	99	26	1631	134	0	0	0	326	1331	0	0	1	257	1	212	329	34	0	15	115	34	0	0	0	0	0	0	162	37	0	22	0	0	34	124	103	313	92	4	0	0	0	0	4	0	0	0	0	0	73	6	0	54	269	1110	74	60	0	38	296	0	92	4	8	66	22	6157	0	0	150	25	70	387	2	208	0	0	0	412	20	28	0	27	0	0	40	0	137	0	2	552	11	1424	18	42	895	20	237	86	306	184	0	0	20	144	0	22	60	53	0	0	8	20	0	0	0	0	0	0	0	0	6	8	286	0	0	6	16	0	200	220	345	0	52	108	76	48	15	232	0	0	0	0	0	0	0	2	0	8	2	128	166	0	0	0	0	14	0	136	12	54	51	54	62	0	0	0	0	523	75	1	36	2	0	0	0	142	52	31	0	0	120	0	8	132	44	0	10	173	0	208	115	61	0	2	0	40	8	13	216	6	18	70	0	0	0	3123	70	0	0	0	0	1139	0	12	0	0	83	520	88	0	215	0	0	100	6	32	19	22	210	0	81	116	4	0	2	1263	0	0	229	72	99	49	52	1158	12	148	0	0	0	0	261	0	47	134	109	0	135	1838	18	0	0	107	103	50	250	42	0	0	0	0	0	108	109	0	60	0	0	0	0	0	2	2	0	0	0	0	44	184	8	6	2033	30	2	150	102	51	0	64	146	199	12	127	34	0	0	82	0	0	6	0	146	0	540	8	573	0	178	45	10	0	0	0	20	22	309	173	8	52	226	126	168	257	4	68	11	170	222	0	0	0	690	268	0	0	2408	48	0	10	8	62	0	4	0	82	0	134	17	23	262	22	52	68	74	0	52	42	50	8	226	0	183	0	58	2888	14	283	9	437	0	20	52	0	0	8	584	24	14	0	0	0	67	0	125	8	2	0	102	38	442	0	8	202	0	0	20	29	4	68	0	2	6	42	255	54	12	953	79	0	12	145	0	2	0	4	0	0	0	48	8	30	334	0	220	0	0	0	0	78	0	0	0	0	0	32	0	4	58	192	0	38	0	0	0	62	262	0	0	0	1687	0	210	4	274	129	10	20	140	20	16	25	0	116	28	38	2	0	0	0	241	118	0	116	20	187	2	16	42	8	0	404	32	181	94	0	0	0	0	2	86	0	0	0	0	0	0	60	672	16	2446	12	58	28	312	154	0	0	97	1167	0	557	42	82	0	0	0	0	134	368	4	24	72	2	0	0	0	0	2	1	48	8	276	112	96	38	0	0	0	0	377	609	764	6	0	0	0	0	0	0	0	0	0	485	0	0	50	595	24	0	0	136	0	226	0	2	0	14	45	20	52	146	86	62	112	0	0	27	97	26	76	12	0	0	0	0	0	44	106	0	0	0	7	94	41	272	0	0	0	0	112	0	2	0	0	0	0	0	36	2	3884	333	127	1551	52	0	0	0	96	55	2	0	0	0	0	0	0	0	0	0	0	0	54	0	0	4	0	0	214	0	6	179	0	8	103	1366	16	40	33	24	48	1	149	187	6	0	0	0	48	6	137	404	0	553	1014	47	44	0	0	0	142	0	0	0	0	0	0	16	18	162	194	0	0
"SAMN03493157"	369	0	0	0	0	0	0	0	0	34	8	7	4211	256	203	2	0	2	0	0	0	0	0	0	2	42	105	12	850	26	2	12	0	2	52	4	3390	132	18	17	120	114	133	126	2306	146	149	0	0	0	121	292	5106	0	0	310	3890	65	117	159	0	0	0	14	200	214	4	0	0	34	1847	0	177	32	113	0	0	260	116	60	0	0	0	0	232	0	0	20	2	4	0	0	32	24	0	198	0	24	2	408	897	292	549	208	2	160	0	203	3	4	440	0	335	12	42	0	0	107	9	0	272	217	168	86	6	9	62	0	127	109	238	8591	127	24	34	0	0	44	24	151	136	65	57	56	356	308	97	6	2	182	28	144	0	122	298	222	8	763	136	110	2	43	155	143	131	154	24	302	8	418	62	0	150	806	1077	667	698	263	302	0	160	83	0	0	89	0	167	114	0	26	2	0	273	227	22	176	0	234	687	223	301	236	45	132	20	670	9	0	172	0	6	248	51	216	54	285	12	70	452	26	4	50	455	48	12	192	60	36	105	14	0	0	1892	254	10	58	218	8	0	0	50	24	0	16	314	66	87	238	56	26	68	118	0	0	18	200	58	1364	0	1	0	2	0	0	0	0	0	0	1	0	0	0	4	2	86	0	0	0	0	0	0	0	0	0	44	165	0	52	1	131	0	0	0	36	261	0	0	0	466	81	149	4	42	0	6	320	0	0	58	0	10	0	0	1323	0	46	760	67	14	0	40	118	0	469	28	0	0	0	169	0	0	52	13	0	0	0	0	0	0	2	0	624	45	54	44	31	202	479	296	10	0	6	0	228	366	32	214	571	0	1716	1517	4	0	0	2	26	216	323	341	0	0	0	0	0	0	0	4	188	4	0	33	160	0	1	0	0	4	396	22	247	927	209	286	443	140	0	116	2	249	66	8	361	275	68	121	3342	8	87	225	2	63	93	409	0	1880	0	0	1153	0	0	0	227	4	116	1642	386	4	221	4	6	93	222	70	214	670	864	189	78	313	150	6	173	4	24	4	2	0	355	72	394	82	343	30	174	201	472	0	0	0	6	0	218	202	38	179	28	36	90	4	2	10	16	489	147	32	28	149	261	162	128	0	101	831	52	9221	34	84	3	1	632	42	319	160	88	42	0	0	20	256	26	492	5	22	174	3	1601	0	895	2	2	10	6775	2	0	85	200	242	44	60	51	10	260	14	233	2	4	8	26	14	2	497	201	444	132	479	20	0	14	14	0	0	0	220	225	14	203	95	1423	42	290	83	82	46	0	8	67	14	44	186	67	0	339	30	40	137	8	13	34	2	106	27	174	0	84	2	213	224	40	0	22	0	652	4	26	241	0	48	54	10	1660	874	2	2	0	18	211	0	30	28	387	8	455	18	97	0	31	589	68	123	36	28	240	224	85	36	412	0	10	2	82	23	1606	124	299	34	275	0	6	55	158	0	103	485	76	145	0	2	44	238	67	26	49	2	96	32	0	0	0	42	36	651	2	109	270	308	172	175	8	0	97	17	1	46	304	110	0	21	625	0	0	0	0	0	0	0	0	23	50	0	0	0	8	144	14	170	58	240	824	0	363	192	0	0	51	459	68	2	347	140	0	245	4	0	10	24	194	0	0	58	741	84	3	0	8	185	1	399	12	148	114	682	0	130	0	100	20	0	0	0	0	0	6	68	1380	0	1015	124	46	246	0	0	30	0	0	0	132	2	211	0	126	110	14	89	165	0	12	0	4267	676	50	24	8243	0	0	66	269	0	38	0	31	884	212	220	0	0	132	4	561	122	322	996	112	18	280	0	2	0	0	4	0	0	0	4	2	18	4	128	843	2	242	124	38	0	236	0	0	0	0	5	0	6	0	11	36	0	0	30	67	0	0	152	721	0	120	2	0	0	0	3	16	0	0	0	27	12	20	0	0	68	4	24	32	0	0	0	0	2	2	0	0	0	0	0	0	0	6	0	52	246	0	0	12	102	152	316	47	46	24	74	1014	0	4	18	0	2692	78	405	0	208	205	2	108	80	64	158	172	105	81	493	494	6	337	227	2	108	6298	0	46	96	70	8	53	461	16	90	211	88	36	0	0	4	889	220	526	363	158	0	23	22	184	62	502	40	30	181	654	282	465	243	52	2972	231	170	4	84	125	44	18	0	46	0	0	88	2	0	0	425	94	52	0	28	1842	0	124	877	0	82	320	108	0	722	119	0	585	429	0	0	59	0	0	219	107	124	2	0	0	122	6	0	12	220	759	16	523	0	27	31	480	642	180	94	57	49	28	0	2	96	0	103	0	0	464	350	1	1446	32	89	13	2	9	733	379	190	452	62	2362	0	0	0	18	58	28	30	112	0	10	168	206	691	58	28	816	137	214	235	4	0	375	89	199	658	1519	0	26	238	151	15	36	645	894	155	16	24	125	199	117	339	343	272	254	0	1	103	65	24	42	28	89	162	0	0	14	0	0	0	85	63	0	0	0	0	298	134	2	156	65	120	0	2	20	108	4	0	0	44	6	0	522	12	3479	248	16	2	0	0	0	0	20	0	41	45	198	378	5	0	0	2	0	5214	204	32	0	22	64	34	427	23	36	38	6	0	0	0	0	0	57	158	20	92	14	2040	0	480	4	212	4	0	35	540	1233	0	8	0	2	14	0	815	0	69	2	291	16	688	194	289	273	108	32	106	150	78	63	728	519	0	60	236	165	0	0	260	762	561	412	216	48	224	0	122	0	0	349	706	613	0	634	0	0	371	0	234	4	610	0	0	24	8	0	356	0	286	20	110	590	50	2276	230	8	24	58	200	374	0	12	4	2	32	84	81	227	70	0	128	22	38	0	0	518	302	0	8	24	447	0	141	0	0	756	152	54	0	4	6	2	20	100	46	4	11367	0	146	212	0	26	402	0	2	216	28	0	319	592	38	86	148	0	2	4	47	65	0	0	0	85	111	530	242	209	292	94	6	16	110	88	6	2	1142	0	155	982	0	0	105	126	80	555	12	142	10	8	973	3507	0	4	235	98	18	205	0	0	0	18	144	0	91	6076	0	98	0	32	43	78	14	5	0	575	0	130	17	13	130	54	92	0	276	0	139	571	86	239	104	510	0	438	264	0	128	141	85	40	387	144	260	134	30	4	0	262	0	0	0	9	390	489	0	0	12	80	224	0	1332	16	0	295	0	0	0	10	16	44	228	6	0	200	14	88	88	40	12	0	0	0	6	20	3370	0	0	10	0	500	0	0	0	0	0	403	531	192	0	0	0	0	309	0	0	0	0	0	23	2	0	0	0	0	0	0	234	30	60	56	0	192	372	38	6	0	90	304	575	8	2	1229	0	0	4187	22	82	0	0	0	0	0	324	414	0	22	0	0	2	0	0	695	132	1639	0	103	781	42	1155	0	0	0	0	1248	598	1373	74	100	0	0	17	16	18	203	80	17	12	6	0	0	0	0	58	98	241	1716	44	332	688	0	25	0	8	4	0	6413	84	114	657	44	68	539	0	4	326	6	30	0	0	8	0	8	0	1	178	45	20	30	28	176	157	0	128	82	74	17	54	50	145	2	112	52	198	0	0	78	560	0	4264	426	30	0	209	14	148	8	90	10	14	987	110	23	2	86	112	44	237	14	0	105	4	234	210	0	186	6	202	191	672	696	100	0	162	0	711	5	368	106	311	69	64	12	107	0	16	0	0	0	0	16	0	0	24	281	0	122	0	18	104	556	258	511	62	0	52	166	8	0	0	23823	4	234	318	0	0	22	34	0	0	0	779	0	6	54	102	482	12	303	0	0	0	0	124	0	3868	0	6	776	32	638	0	0	0	0	0	127	2	874	154	130	0	120	80	4	242	56	14	103	70	2	2	1818	14	0	10	8	0	168	37	187	2	119	178	4	304	2185	206	48	0	279	0	0	2	0	0	292	725	8	0	0	0	0	0	38	6	794	0	0	0	30	0	37	28	6	4	0	224	975	190	0	133	0	0	77	20	3083	8	376	80	81	375	3	8	37	262	0	81	354	28	0	246	0	4	2	16	352	8	0	0	674	74	4	156	98	42	0	42	91	213	0	0	0	0	0	0	38	0	76	18	37	128	202	271	554	0	116	0	4	12	2	4	320	0	0	0	0	0	0	256	20	120	422	105	0	0	4	191	64	157	2	186	719	0	38	80	0	0	0	796	877	0	132	0	66	1092	0	14	94	142	50	110	474	18	22	334	100	172	172	1	0	0	0	0	8	198	193	6	0	54	907	18	116	265	18	612	54	84	0	0	0	2	120	0	570	0	0	6	96	0	20	0	0	6423	10	377	0	20	248	2	128	194	8	346	52	45	203	6	31	516	0	0	0	176	0	0	10	0	579	0	0	82	345	8	87	42	0	48	20	88	244	10	248	598	316	1689	6	0	0	14	0	66	1063	0	210	0	482	0	0	0	292	4	102	436	0	0	28	0	0	0	0	0	0	0	0	0	0	0	0	0	103	0	0	0	28	43	190	8	27	54	249	0	262	186	0	246	0	965	156	167	59	2	0	0	0	0	0	0	0	0	0	0	0	213	0	0	0	0	0	0	0	96	171	12	24	24	70	0	539	475	0	0	0	0	0	0	0	0	0	0	0	2	0	0	0	76	0	94	0	95	0	0	0	0	0	0	0	0	0	110	4	132	2	8	3	0	176	0	24	0	10	297	197	18	116	491	132	92	40	24	1	808	4	34	366	1009	664	0	498	0	10	2	0	148	61	54	0	148	4	478	57	266	0	0	115	145	214	255	6	2	0	219	62	0	52	2	0	14	114	675	815	0	4	234	0	0	0	26	0	0	412	0	0	0	0	0	0	190	0	126	0	1119	57	0	0	274	37	18	0	66	0	554	0	0	0	2	208	0	0	199	88	226	2	42	313	0	28	105	0	0	0	0	34761	68	0	0	0	241	4	0	0	0	0	16	0	175	2	0	0	0	44	0	52	96	379	72	0	152	194	0	0	30	182	0	10	112	4	45	6	30	8	0	18	66	133	450	290	62	204	0	408	149	30	14	23	399	324	75	111	18	58	26	0	20	4	0	202	0	3	140	206	23	208	6	24	20	357	134	386	968	68	0	0	105	230	108	66	47	297	0	0	465	207	623	96	1259	38	80	168	56	0	20	0	32	2	2	2	46	124	240	348	234	1538	1585	36	0	14	0	10	126	232	0	6	380	36	410	238	32	0	75	0	1049	0	135	0	58	101	2	67	14	0	30	48	4653	170	10	18	30	64	26	2	0	0	0	0	2077	434	668	332	102	6	0	0	0	0	0	0	38	170	783	28	380	420	18	147	6	79	4	4	32	12	94	6	12	18	0	0	1019	212	156	10	0	222	0	0	0	0	86	0	20	26	16	698	206	0	134	326	277	0	0	0	107	258	0	197	507	637	182	24	144	0	12	1342	233	16	48	0	16	35	0	3	2	0	67	121	0	308	0	0	300	98	2	151	18	3817	8	0	9	266	126	279	0	381	24	3	0	0	0	317	101	22	52	524	116	0	223	0	380	3967	0	319	3	0	0	0	0	466	154	26	295	1	0	0	2	1185	0	410	0	344	88	0	32	0	0	6	112	74	0	0	18	10	10	257	2	36	38	2	11	1118	0	0	0	0	0	0	0	0	0	0	114	1	30	46	0	0	124	34	0	56	1733	0	42	4	0	829	48	0	0	324	369	48	4788	129	357	116	190	74	0	0	0	0	0	0	177	0	0	0	0	0	440	0	2	0	0	0	0	0	2	175	20	0	0	0	132	1	0	0	0	0	16	150	8	0	48	142	444	104	202	164	853	100	0	0	220	0	20	205	10	9	66	16	9	139	0	86	30	353	175	935	0	2	0	0	0	0	0	0	163	87	12	543	79	10	4	94	146	0	96	177	25	46	47	3	231	22	0	0	0	0	0	0	22	755	0	127	16	446	329	955	8	0	0	0	0	77	0	95	85	0	0	22	0	388	0	301	0	0	20	5	960	3	20	0	0	0	14	0	20	97	164	0	0	0	0	5	26	64	3551	0	0	0	88	167	24	0	0	4	20	34	0	0	20	27	4	21	0	4	14	0	4	20	0	0	0	256	0	582	124	0	1153	24	0	43	80	1	96	61	14	49	22	0	38	2698	104	108	128	0	127	116	2	18	39	6	422	4	2	0	0	0	8	26	788	46	2	10	0	330	1390	113	494	69	36	768	140	146	44	60	0	36	32	508	1	61	119	192	8	44	2	28	3287	314	28	6	0	167	110	46	32	260	104	58	69	10	96	675	268	4	17	268	145	311	0	0	0	4	330	352	198	0	0	34	33	8	0	106	1725	102	857	469	237	27	94	141	20	1046	370	78	255	68	495	100	0	87	144	4	10	251	184	65	0	0	1	100	145	0	0	196	339	44	2116	12	226	70	0	16	42	134	0	17	24	337	0	0	23	170	0	44	373	88	10	394	0	264	0	0	0	158	45	526	0	4	0	0	98	82	2	12	0	0	14	102	140	0	0	27	240	0	2	56	14	785	76	3	0	80	0	2	510	26	2	204	0	80	84	680	120	48	59	0	130	16	68	0	0	6	0	0	0	19	0	5	511	40	60	0	182	22	12	72	4	0	12	262	173	0	0	3010	16	7567	0	30	2	2	4	110	0	912	335	0	268	16	263	102	96	72	606	0	118	345	8	2	26	331	0	46	34	52	58	10	44	120	28	84	62	345	54	512	91	66	0	62	0	147	6	0	2	40	40	134	106	0	0	0	168	20	54	152	13	6	2	162	148	26	98	64	7	4	588	137	0	72	1852	0	66	0	719	0	2	480	92	40	80	0	0	207	0	90	2	210	182	926	185	452	6068	82	121	0	276	0	0	0	123	14	378	0	0	0	26	185	0	0	0	0	362	0	0	0	67	6	34	0	0	0	0	0	6	14	609	66	186	76	44	0	154	10	21	151	794	114	174	772	25	0	52	26	0	118	0	67	0	0	0	0	0	0	34	150	0	326	4	249	12	0	0	6	360	384	40	0	0	0	0	32	249	0	14	370	4	336	9	0	24	10	3873	28	0	2	86	336	0	54	12	2309	0	0	106	53	4	0	47	0	66	90	0	38	325	114	54	683	6	10	418	34	0	95	29	6	2	481	0	32	295	25	2	124	112	0	0	0	0	24	32	80	0	0	0	168	18	0	323	40	0	1510	0	18	0	0	199	2	770	20	16	2176	0	0	0	74	18	804	0	6	0	0	707	0	0	0	0	0	94	0	0	884	141	382	4	469	32	70	28	1097	30	694	0	0	298	141	86	82	209	416	2	0	132	6	0	1809	0	289	16	0	0	0	0	6	0	6	0	483	364	0	37	0	24	58	2	321	50	0	508	228	318	0	0	0	0	0	33	274	14	0	225	0	20	0	0	2	28	48	140	30	1022	4	0	221	12	439	76	0	0	11	166	0	0	0	274	283	1175	4	92	128	0	4	0	226	186	0	52	794	0	2	654	2	32	18	2	0	0	120	4	17	2795	0	36	68	710	8	22	42	46	74	0	318	697	200	0	0	6	6	2777	344	548	0	34	3	104	8	52	1310	42	4	1219	0	263	177	28	165	24	68	12	132	34	181	888	70	193	0	34	171	13	90	103	360	311	74	167	130	10	55	278	40	8	16	16	147	8	80	176	63	495	72	0	1853	139	0	44	654	0	0	54	8	0	0	140	0	0	2	0	93	0	14	0	329	24	37	4	6	0	147	214	2	648	6	6	0	0	0	230	163	48	5539	15	4	406	0	10	0	12	543	132	276	22	68	49	24	223	11	172	0	759	0	2	55	82	32	1	236	12	0	50	0	8	0	0	277	125	749	6	32	756	16	176	0	0	64	8	36	0	46	84	0	0	0	10	0	6	88	8	166	100	42	0	84	0	77	29	382	6	35	58	0	0	0	22	182	158	0	0	0	4	175	8	6	12	0	76	322	366	0	0	193	452	2	134	39	48	188	44	0	0	0	0	0	52	210	92	0	0	0	24	0	0	12	12	171	0	0	168	0	0	0	0	124	82	66	8	0	0	0	52	0	0	0	0	0	0	0	4	0	476	64	177	2	442	0	0	66	26	8	0	0	0	0	0	0	0	0	0	0	57	0	0	7	8	42	4	22	0	0	0	0	0	0	0	0	0	0	0	2	139	26	113	87	26	18	36	13	162	26	0	10	26	357	42	0	526	48	0	0	118	0	0	0	10	64	689	50	128	198	188	9	20	208	2132	2	1085	31	126	0	4	0	2	347	0	138	378	0	8	171	80	8	0	41	7	32	34	28	25	829	2	35	104	0	24	0	28	0	344	4	885	175	2	449	458	0	78	0	17	12	0	54	76	1	268	228	80	251	0	0	66	2	0	133	87	0	515	1417	16	4	16	530	107	96	0	216	14	16	24	194	281	20	0	0	926	243	94	449	0	32	0	84	1231	0	0	84	0	1324	0	0	102	70	0	0	0	86	0	4	0	0	0	2	0	0	0	38	0	0	48	0	0	117	0	40	76	207	24	0	0	0	0	0	0	473	120	280	281	0	286	30	46	190	141	39	308	0	0	0	50	12	97	14	208	113	8	6	2	264	88	156	0	0	68	0	18	751	94180	8	115	286	0	0	238	0	0	3180	48	4	0	0	0	201	0	0	160	35	0	0	2	32	325	55	32	205	228	176	186	132	10	689	56	202	392	0	239	1446	774	14	20	188	0	0	24	127	710	343	105	8	13	1437	2683	30	721	22	2	3540	746	239	2	0	0	0	0	72	203	52	32	831	120	505	62	483	70	22	0	82	1195	20	332	0	0	39	38	384	10	155	12	168	0	184	132	0	22	40	421	0	21	192	14	22	50	12	4	110	2	252	16	4	140	28	0	876	432	0	2	0	0	20	934	386	495	152	96	35	8	42	2	184	8	42	20	378	0	24	22	0	0	0	0	8	24	54	0	463	0	1	0	2	7	0	1182	0	0	164	0	0	0	1557	346	2	555	0	38	711	14	14	180	0	1318	88	414	158	892	836	0	111	2	364	0	0	588	809	4	32	20	0	0	50	0	30	78	97	0	0	0	2	28	80	0	0	0	0	0	132	2	1496	63	0	0	223	62	20	724	38	36	2	205	76	0	10	94	44	1396	166	4	172	180	4	68	130	52	0	104	0	18	38	15	4	123	100	1086	0	0	12	42	315	44	245	0	95	0	20	244	358	0	0	0	54	498	675	0	0	290	0	0	0	0	0	0	43	0	0	0	0	0	2041	313	35	13	107	293	0	248	36	22	22	2	0	0	40	38	689	10	0	0	124	6	6	114	380	5743	0	0	0	0	0	0	0	124	0	304	4	0	0	94	170	739	106	16	195	0	0	527	0	0	63	8	0	279	146	22	357	258	168	110	0	8	0	32	0	176	1156	122	0	0	0	0	0	0	0	0	50	4	0	44	107	1087	7833	62	558	10	25	681	180	342	145	58	0	341	31	393	0	54	583	0	0	64	92	600	0	110	0	58	696	256	2	212	323	6	22	44	29	66	17	0	1086	235	58	256	80	61	66	3	26	12	67	777	116	605	950	72	722	196	0	204	384	183	34	0	444	579	0	0	0	0	0	0	0	462	0	0	0	0	0	0	26	39	285	30	208	0	62	0	115	0	597	124	104	0	0	0	0	521	243	21	15	6	208	46	40	64	288	62	6	294	0	21	806	8	6	248	2	2	144	16	6	229	83	515	1173	6	54	0	0	92	2	0	0	4	72	188	2	10	4	0	0	96	130	46	0	0	86	100	43	0	139	82	115	232	62	52	20	68	4	199	0	98	148	16	38	22	38	0	22	298	231	46	71	184	14	484	138	13	24	273	142	31	188	256	116	22	0	234	0	257	148	48	70	0	10	318	522	38	4	17	0	30	0	0	18	8	10	60	34	0	50	12	387	16	64	28	190	54	163	94	36	0	0	478	13	0	83	126	54	178	141	37	2652	0	48	2	30	126	0	0	0	699	8	81	234	291	0	102	8	0	727	2	0	24	98	204	194	0	0	0	0	0	2	0	0	442	350	84	4342	10	4	466	50	12	0	0	0	0	974	0	0	0	0	2	0	0	440	174	20	2	2	0	565	10	632	0	6	14	0	0	4	30	336	42	5631	27	0	0	0	50	0	0	552	60	552	0	0	0	0	0	0	6	0	0	80	0	0	290	0	1477	0	0	0	0	0	0	4	187	0	120	100	26	0	222	0	0	0	0	0	0	364	0	399	343	0	0	24	0	1828	16	2	68	7	0	98	32	102	6	0	664	307	82	0	0	0	0	0	333	218	4	337	6	8	74	233	20	0	123	0	0	0	0	0	0	197	0	136	217	85	350	275	0	28	43	116	200	143	0	469	76	4	51	0	0	0	2	0	0	2	136	513	74	1142	88	375	0	0	192	0	0	0	229	9874	778	233	1282	88	0	72	0	517	0	0	8	503	69	4	78	54	28	92	0	0	0	0	441	219	0	6	16	634	68	93	994	52	0	0	6	914	233	0	0	0	0	0	0	311	43	188	287	46	98	160	0	432	0	84	0	4	544	238	362	98	335	227	156	163	42	1144	6	140	214	0	40	383	1356	144	170	1040	100	298	155	2	566	14	5036	18	220	2	243	5	22	2	249	0	0	753	42	112	108	22	22	4	86	220	86	52	18	28	123	270	18	6	1007	0	0	50	373	0	1479	0	48	994	26	12	8	301	20	727	0	40	3665	118	43	0	0	0	0	62	127	63	20	59	310	0	0	108	1266	0	48	2	122	34	96	77	86	0	0	0	7654	262	0	72	0	64	51	991	18	26	1051	35	0	1862	42	152	0	0	270	120	230	139	62	102	96	0	0	29	2	366	0	487	132	4	947	4	0	17	4	23	23	3780	56	0	0	10	0	3412	66	8	150	89	0	0	0	0	382	2453	15	0	168	87	10	2224	0	0	16	0	0	178	235	0	2	0	2	0	866	0	8	0	0	0	0	0	273	84	0	1145	0	0	2	0	0	0	0	14	568	0	239	0	0	0	246	1193	46	18	74	3931	135	370	22	0	276	387	1069	0	0	0	0	0	44	288	0	0	40	1	177	486	403	50	0	0	2	0	405	0	178	26	656	18	0	0	55	0	0	8	44	0	0	5500	33	6	0	2	0	461	74	0	2	0	373	28	6	6	258	4011	6070	98	61	0	28	0	0	20	82	405	146	276	24	3381	30	60	278	106	795	246	1	14	207	48	16	14	0	0	0	2705	24	136	8	617	28	2	210	276	255	831	0	0	0	402	742	142	48	0	0	16013	0	0	0	0	0	0	30	262	0	0	0	0	0	0	4	0	189	210	4	3231	138	0	108	106	14	52	0	0	0	0	0	0	0	0	0	502	11037	0	0	86	0	286	0	0	0	934	0	0	108	0	0	0	0	0	395	4	0	410	452	0	56	34	70	129	88	68	0	0	0	54	90	415	303	25	384	202	469	0	2	86	108	32	118	1	54	40	137	3	221	610	244	38	389	63	322	30	267	0	2	36	2	74	52	156	150	0	1234	263	8	177	0	187	20	16	2	150	0	0	0	0	681	50	70	4	114	3	0	0	0	0	30	6	0	2	0	8	156	2	2196	0	0	36	85	5	96	33	90	12	0	23	96	0	6	0	4	278	0	2	66	39	20	288	0	303	85	0	8	412	0	74	184	5540	14	0	0	656	0	0	0	543	27	65	0	0	62	2502	180	0	42	876	86	189	0	4	527	0	0	56	0	281	91	264	12	0	102	0	0	50	4	0	0	0	0	0	2	84	0	0	0	652	0	0	0	0	0	4	18	11	26	0	0	14	0	0	0	0	150	0	70	2941	0	0	0	0	335	0	2	0	356	8	120	20	1146	30	0	0	0	0	758	788	4	102	4	10	0	0	6	0	0	1	250	141	4619	16	0	162	49	140	292	18	0	0	52	0	0	330	0	184	106	391	570	0	0	16	68	0	0	0	16	298	120	0	0	591	30	86	21	136	236	66	386	1	106	384	1560	74	1073	362	102	42	0	0	0	98	161	18	0	256	0	560	236	402	65	743	661	132	26	112	51	36	60	40	10	158	4	4	820	1070	415	155	32	22	22	4	38	4	81	118	67	0	53	193	553	0	133	0	88	1522	341	118	103	42	118	100	22	322	42	0	0	14	18	4	0	12	2	1	193	216	54	186	112	116	98	792	4	6	295	252	0	0	182	0	0	0	0	0	0	0	0	1002	0	0	0	285	78	52	240	2	182	0	0	1157	2	22	381	4	0	0	0	0	0	0	0	0	0	0	0	0	0	0	0	0	0	10	0	2	119	0	0	10	98	42	13	15	3	217	56	31	28	10	0	0	2	2	2	12	98	269	66	0	132	292	196	202	0	114	2	84	196	197	76	0	1338	303	24	1111	94	154	5154	11	0	70	1	2	199	956	0	177	0	424	0	156	277	16	234	318	187	275	64	2	6	91	66	0	6077	652	193	574	38	402	66	62	477	62	0	0	142	2	361	8	0	0	434	97	0	28	26	316	204	2	26	10	502	44	51	14	27	405	249	0	104	42	0	8	0	103	815	171	0	0	0	98	134	0	810	46	110	112	150	0	298	48	100	0	0	0	0	74	0	0	0	210	67	485	312	3986	799	0	403	357	0	285	270	537	1	731	80	1780	13244	0	519	6	384	56	575	0	219	0	0	0	230	0	0	24	94	18	0	10	2	0	37	58	0	14	1112	306	114	0	150	260	10	244	11	22	2666	70	69	2	0	283	129	35	518	44	47	171	38	10	28	2	4	403	296	212	110	255	160	204	2	13	6	37	18	50	0	10	64	1179	4	4	2489	91	73	0	0	30	164	0	596	36	14	225	15	27	19	0	137	56	1772	157	16	134	30	20	2	2	0	310	20	413	60	100	0	2061	0	72	5	22	0	4	0	0	68	123	28	16	98	129	222	270	200	0	2	0	34	6	196	171	89	0	74	306	533	10	178	248	1050	21	0	12	116	2666	1479	148	223	235	76	2	996	22	73	170	4287	0	179	81	0	61578	0	284	119639	0	82	42	0	0	641	35	1491	2	995	14	58	207	626	0	0	167	0	4	18	18	0	856	0	340	12	42	0	254	32	308	0	4	0	686	795	104	841	514	165	350	0	0	2	0	152	16	0	0	0	112	0	0	22	17	497	192	724	624	160	26	0	1667	188	0	0	0	0	432	185	66	117	2	0	86	0	28	28	728	0	0	138	171	555	134	0	2115	38	0	23	940	0	1268	74	83	1668	455	4	176	72	21	24	140	0	0	78	20	2	8	55	0	0	0	174	206	197	0	0	339	0	0	391	0	122	306	78	113	290	816	0	0	49	10	172	947	545	36	0	14	282	44	912	110	20	31	14	329	116	56	120	1159	92	0	1	2	0	8	0	12	30	310	1143	188	14	52	0	0	0	0	0	12	72	0	0	0	0	0	0	0	0	0	0	10	0	2	0	0	104	380	6	0	123	549	120	26	48	135	0	0	12	279	16	215	0	184	94	192	0	0	0	0	0	243	4	22	66	555	2	53	186	0	0	0	0	173	19	0	205	132	66	6	18	0	398	338	24	0	674	922	1	10	68	84	271	2	303	136	635	0	10	0	0	0	0	0	0	0	0	0	18	353	75	4	283	591	2	6	0	2	271	0	0	143	2709	599	84	90	12	3306	1103	0	76	0	928	4	68	110	2	0	260	320	8	0	0	513	0	0	0	0	0	0	136	146	132	63	8484	0	720	486	2633	120	281	0	0	812	18	264	353	445	4769	76	0	0	0	39	0	0	0	18	0	0	4	379	20	284	102	11	144	0	0	0	0	206	16	38	54	0	0	0	0	546	45	0	0	0	46	0	191	0	0	0	69	169	42	8	260	78	391	721	390	212	8	0	1209	22	134	270	854	266	35	10	2	30	0	40	90	219	267	86	90	1694	61	96	0	22	274	187	0	64	0	851	539	86	18	1056	184	4	18	0	0	0	0	0	40	0	22	766	40	0	6	68	318	25	72	561	290	0	10	1031	0	283	0	716	94	0	40	8	133	2	350	169	26	173	270	28	42	0	28	50	0	813	46	0	247	44	30	0	100	38	332	285	1069	3	0	4	54	0	172	124	8	4	239	2	24	14	177	63	111	222	2	188	74	282	119	4	398	64	56	173	79	2	42	2	0	24	847	0	34	244	917	351	0	0	0	0	0	38	4	138	366	348	2	16	591	88	14	132	0	0	12	166	274	0	8	153	220	15	40	82	112	0	500	780	365	151	8	164	34	321	4	96	0	0	0	0	0	228	60	4	490	928	351	4654	24	34	612	87	10	120	2170	37	330	2	684	306	24	177	0	1	450	0	2806	287	120	0	238	8	4	2	0	2	14	1083	0	372	0	0	0	702	635	6	443	0	0	2	0	467	1	0	0	0	0	0	0	0	0	10	122	408	16	14	98	4	2	4	131	406	0	82	528	39	166	8	0	0	6	0	110	0	2	90	580	244	16	12	71	290	8	10	82	4021	252	0	0	2	0	50	600	230	60	8	25	99	3	391	0	135	54	1534	28	22	154	0	0	92	0	0	58	172	0	126	180	97	0	0	32	120	4	0	118	84	540	520	89	10	22	88	204	4	22	0	25	264	0	61	0	89	108	12	32	259	2	18	34	52	70	771	8	1789	54	112	12	0	0	163	0	0	0	0	0	0	0	0	0	2	0	0	86	12	20	4	0	0	86	114	1	293	50	58	54	121	9	66	303	32	0	322	0	0	166	76	0	4	0	0	415	0	0	0	100	0	86	78	15	0	22	212	0	1	24	222	48	6933	24	0	2	4	0	11090	24	0	3191	107	70	4	17	10	5739	362	158	34	0	18	0	12	0	26	212	173	2	90	16	167	60	30	10	48	0	0	152	0	1432	60	0	0	72	52	0	0	0	2129	11	87	36	56	2	0	955	3	58	0	0	331	1085	547	356	367	94	0	0	0	0	0	0	0	76	35	181	40	30	18	0	0	24	0	0	0	204	0	104	0	48	221	0	64	38	226	378	20	280	0	0	0	0	0	12	0	0	0	2	0	34	2	26	0	102	64	18	14	158	0	0	0	737	0	0	0	0	321	2	0	0	6	0	0	132	150	51	220	4	1426	0	96	0	65	208	82	9	152	17	38	371	24	100	0	576	713	41	106	0	40	4	162	626	30	456	830	155	0	49	1120	8	122	20	12	10	121	14	10	0	0	0	0	0	12	758	0	82	4	46	915	46	162	0	56	0	349	4	86	369	68	12	72	8	0	0	0	52	0	279	4	0	7	8	655	117	0	106	2126	198	1349	244	32	27	285	24	80	16	426	41	570	20	10	352	176	459	377	2734	54	11	0	117	113	7	7759	20	12	13	4	133	2	8	142	0	0	1778	134	36	905	254	84	16	70	236	1194	2	287	162	218	180	99	8	64	8	31	32	42	1061	0	181	1597	0	193	16	10	0	111	28	68	49	268	42	356	20	237	178	0	0	26	463	2	0	76	235	102	63	98	1135	125	0	190	0	104	262	45	206	17	0	163	0	248	0	633	115	251	50	3199	152	98	232	16	261	0	0	156	346	0	0	426	365	474	15	0	0	289	163	344	0	60	2	83	1907	0	101	0	82	4	0	199	0	1548	106	68	7	0	0	127	0	0	0	0	80	794	0	2	1335	6	0	0	0	684	2	105	24	2	106	4	6	0	0	0	232	2	0	394	62	0	0	528	2	0	86	2	2	3	0	0	0	0	102	0	0	24	4	0	6	204	6	50	121	72	0	94	54	14	691	352	0	0	0	4	0	0	0	0	0	0	172	94	138	0	16	2721	90	26	54	158	4	296	4	2	16	96	292	40	276	31	60	619	4	64	0	0	0	28	219	103	108	444	68	110	2	0	3765	406	5	0	80	238	4	166	16	21	10	8	69	0	1782	236	387	101	2	291	202	52	26	0	98	30	49	68	56	12	58	0	520	0	960	0	304	45	20	0	70	0	33	333	489	122	307	88	161	1652	8	24	6	201	0	0	202	68	2	128	28	12	118	10	64	761	285	102	0	0	0	0	296	2	124	199	154	56	30	63	9	1650	29	206	46	94	0	0	0	150	0	0	0	2	42	171	0	833	16	608	24	0	0	4	110	0	1504	197	650	309	180	199	159	747	932	466	1076	321	501	314	33	221	204	119	297	216	332	195	116	278	601	137	354	0	1374	5318	61	185	0	0	0	112	334	5990	124	182	417	1171	284	425	136	0	12	305	735	787	74	345	227	0	36	0	1062	422	96	0	24	0	0	0	0	0	0	0	0	2	282	80	105	0	388	3	0	2404	417	442	0	16	424	0	37	238	103	413	0	52	32	4749	0	14	797	864	264	22	42	127	2594	179	449	8902	985	196	2	0	0	484	0	58	0	457	12	28	519	294	72	0	0	276	124	917	26	352	58	136	2	62	2	20	90	158	30	243	92	0	700	296	246	191	0	22	1632	417	100	25	334	127	2311	218	0	0	0	52	0	809	543	18	18	0	5	0	0	4	993	640	24	35	3418	194	120	20	0	125	102	3442	0	301	0	193	0	317	1586	647	2	1314	136	7	1	0	2	30	889	63	20	246	148	270	2	0	0	0	0	727	329	56	42	840	23	36	54	151	155	123	0	106	242	2	1073	186	0	292	42	38	447	667	1602	816	205	48	450	2102	467	420	185	622	831	911	0	16	30	378	519	2	280	130	60	59	14	301	192	0	1046	8	1	51	0	0	610	695	98	0	640	2	28	85	305	137	102	2	693	24	88	296	591	2	140	284	2	38	176	219	0	48	0	0	0	0	0	0	0	0	0	0	0	4	176	140	0	2	0	0	0	0	125	0	0	230	361	818	49	1059	0	0	196	141	939	0	0	0	0	1861	522	425	355	70	0	1632	488	22	2	390	282	0	60	829	126	222	31	50	0	0	0	1312	1	20	0	0	186	56	12	16	379	12	12	0	35	32	619	2	274	10	0	145	35	0	4	199	122	96	0	10	0	142	38	164	14	0	308	0	84	146	1192	0	0	0	0	0	0	0	0	0	0	0	8	316	204	162	46	607	26	48	422	132	0	220	0	385	642	0	149	7	743	481	0	0	135	0	10	186	1400	144	22	20	45	72	455	0	0	427	746	0	6848	2	468	367	55	13	8	236	356	52	126	0	0	0	0	0	0	878	135	0	346	38	278	325	0	14	152	139	612	177	86	0	0	708	3	854	0	6	181	2000	360	72	186	0	0	60	4	10	53	219	478	749	128	0	2	81	746	10	50	24	113	344	195	199	0	84	2	40	0	0	0	0	183	200	0	122	502	227	34	0	104	18	0	0	230	795	1454	0	0	0	0	0	0	0	0	0	116	91	1975	172	1410	216	124	107	130	941	1739	0	114	0	162	0	342	0	521	103	2	889	36	58	36	1452	1349	48	0	36	216	837	1681	32	0	22	186	1971	362	2	212	110	0	672	0	0	392	24	0	975	228	210	212	72	14	345	280	26	2	2	93	266	3915	82	0	388	2600	6	0	67	0	1643	365	0	0	1632	238	459	5143	27	8	49	14	689	0	454	6	1383	3822	93	45	1923	91	66	373	46	1894	4	16	39	112	300	535	826	450	35	248	153	0	162	1562	0	276	190	349	194	102	0	0	257	1371	2039	177	1698	796	964	10	8153	693	238	5	106	430	448	8	94	512	4110	294	2	0	744	1037	1360	377	184	0	481	178	182	4	922	10	1059	246	307	1898	267	1197	632	89	1276	995	1788	438	461	507	26	4	533	0	302	0	258	88	1522	426	6	256	93	13583	6	359	2	82	0	0	676	1079	0	0	61	66	206	7	1687	12	34	0	0	2	0	0	0	187	0	160	84	0	0	0	0	0	0	3169	0	2	821	0	0	0	0	309	33	78	1124	0	0	0	0	0	0	0	0	0	14	0	0	34	0	0	54	418	1022	260	0	78	34	0	6	12	247	191	4	0	0	0	537	0	6	2023	0	146	0	0	0	0	0	3469	232	2	68	26	26	47	7	28	1478	0	0	0	0	0	0	0	0	0	0	0	0	0	750	0	0	0	1038	12	0	23	251	526	0	1	0	98	16	87	1	0	952	469	577	0	0	0	0	0	0	0	0	0	0	129	0	15	214	0	3	0	0	0	0	0	0	433	19	152	0	0	0	0	0	0	358	22	949	0	232	1334	0	0	0	0	0	0	0	0	0	0	0	0	0	0	12	423	105	115	8	854	46	138	868	2	0	0	0	0	554	0	353	0	0	88	176	0	0	0	1128	0	0	0	105	259	0	0	0	27	0	0	0	0	8	0	2349	0	0	0	2640	4707	403	1516	52	529	0	76	699	5	66	0	108	1364	188	2	0	4	81	23	56	0	0	0	4596	463	20	4	2	2	212	394	328	345	10	0	144	232	2	0	8	0	100	0	166	159	147	0	125	710	0	0	0	166937	0	0	10	0	10	456	4	22	6507	10	208	74	36	1184	54	2	0	0	3521	318	174	0	80	156	4	52	4	26	0	244	105	0	84	2749	0	3177	424	0	2	0	168	19	2885	271	0	24	42	0	141	255	291	8	20	523	1	226	4	0	4	44	0	155	11	236	869	26	26	1040	2478	65	0	37	16	0	2	560	374	469	514	12	1519	306	612	0	1358	30	79	18	72	0	675	0	0	0	0	0	2779	0	56	1415	112	1053	0	0	0	2	249	229	259	218	0	0	0	212	256	0	19	401	18	62	0	44	438	2128	0	3634	0	0	1122	72	0	0	2	0	0	517	3086	0	30	0	68	4	438	2	54	0	0	0	60	17	18	0	122	695	19	4	220	0	739	78	0	581	0	1037	0	547	16	633	878	86	54	0	0	0	108	0	20	318	513	13	554	0	13	47	38	0	738	30	142	84	0	0	412	0	10	146	330	160	0	0	72	0	192	339	12	0	412	0	20	305	12	0	0	18	160	461	6	138	195	491	8	719	18	118	0	0	2	0	0	0	0	48	54	0	0	4	0	0	0	0	0	0	0	0	0	4	0	0	6	0	0	0	0	0	0	0	0	55	96	4	0	0	18	0	2	0	0	0	0	0	0	0	0	0	4	22	8	593	0	0	0	0	0	0	11862	0	2643	0	0	0	675	3750	6	0	0	0	667	0	0	0	3	1604	0	98	0	34689	0	60	447	238	0	218	0	159	112	0	56	0	530	0	125	1	152	90	114	0	182	180	4368	97	148	199	86	643	274	0	76	552	6	0	1	171	0	22	0	0	12	0	374	247	2	61	1016	0	98	464	137	0	0	42	94	180	113	4	0	134	30	0	0	30	3	0	8	92	11	0	48	0	176	318	130	188	65	0	12	21	20	7210	1155	166	140	727	0	102	0	168	0	42	8	0	0	184	727	0	0	0	140	186	181	0	0	0	0	0	0	0	10	0	0	0	0	0	1	0	2	0	14	0	3	0	2	0	0	0	0	1	20	0	0	2	15	0	0	0	180	0	0	0	0	2	0	0	0	0	0	0	0	0	0	1000	0	1	0	0	0	0	0	0	0	99	0	185	0	154	45	179	0	0	0	0	6	0	0	488	0	0	0	0	0	0	0	0	0	0	0	0	0	0	0	0	1	0	0	69	1	4	0	0	0	0	277	0	0	0	0	0	0	0	0	0	0	0	0	1	0	280	0	0	2	1	0	0	0	0	0	0	0	0	0	0	0	15	0	0	0	0	0	0	0	0	0	0	446	0	0	0	0	0	0	174	0	0	0	0	200	0	0	9	52	847	0	0	0	0	0	30	0	2	0	0	14	0	0	2	0	0	0	2	0	86	0	0	4	0	0	0	43	0	0	0	0	13	0	0	131	0	0	10	0	42	0	8	7	10	0	0	0	0	130	24	0	0	3	0	0	3	20	2	0	0	0	14	4	15	0	2	1	0	0	5	8	0	2	0	0	0	0	0	0	0	2	0	0	0	0	0	0	0	0	0	1	0	0	0	6	0	11	0	0	0	0	0	0	5	0	0	28	0	0	15	0	0	0	0	2	1	0	0	70	20	0	0	212	269	0	8	0	0	132	656	0	0	92	120	136	201	92	260	172	134	243	275	858	191	16	32	0	327	194	6	424	149	324	72	0	489	335	612	0	101	301	68	557	188	318	2	36	308	214	41	645	17	506	166	1760	1122	410	1	10	496	182	124	1718	267	126	365	14	156	10	0	0	0	0	10	5	0	0	0	0	0	40	0	0	0	17	0	0	0	774	0	0	0	0	10	224	0	4	0	0	0	0	0	0	0	0	0	4	0	0	12	0	0	0	11	0	0	39	0	0	0	0	10	0	73	242	0	0	0	10	0	21	0	6	0	0	0	0	0	0	0	0	0	0	0	0	0	0	0	0	0	0	0	0	0	0	0	0	1	0	0	0	0	0	0	0	0	0	0	0	0	0	0	0	0	0	0	0	0	0	1	0	0	0	0	0	0	0	0	127	8	258	0	14	8	1104	2	0	637	92	195	8	2127	2	1328	273	676	217	84	50	2033	14	218	58	820	68	110	46	412	290	32	78	32	4	5	492	28	4697	0	1	845	1	12	17	493	60	1	0	0	20	168	352	32	0	0	0	0	0	4	0	1	0	0	16	0	0	0	0	30	47	1300	780	863	270	278	60	112	252	630	10035	446	335	16	155	10	44	652	1151	164	390	2410	16	92	119	624	123	502	138	12	1272	78	84	4	152	122	0	1698	2406	1	180	221	4	214	2	0	0	26962	1931	169	424	56	297	989	0	704	22	4	84	86	226	4	14	400	0	34	256	1193	92	110	289	411	389	2264	2763	771	3125	6	0	0	229	186	0	0	549	0	0	4	0	220	0	0	0	0	8	0	536	467	0	0	380	0	0	0	12	716	54	0	314	40	512	156	194	0	1944	6	231	287	7	48	0	2008	1166	764	16	4	585	4	346	132	188	0	0	473	0	142	28	989	6	621	14	423	436	659	227	479	92	2674	301	0	0	0	0	0	0	0	0	0	0	0	0	0	0	0	499	1151	239	281	272	1205	0	40	570	712	588	5	347	86	464	347	48	0	28	8	310	78	0	185	160	96	132	854	836	74	1538	1633	28	164	10	152	194	243	1417	0	512	0	0	0	0	0	33	15	128	0	14	20	0	165	850	182	22	0	0	164	529	466	2	1	0	104	0	28	248	0	293	320	60	0	0	0	0	66	197	449	251	170	0	10	106	0	0	0	0	0	0	0	0	0	0	0	0	0	0	0	0	0	0	0	0	0	0	0	152	48	88	6	0	333	0	352	2	774	74	0	51	210	0	0	0	2	0	0	0	0	2	0	0	0	0	0	0	0	0	0	6	0	0	0	0	0	0	7	0	113	175	154	11	180	908	0	0	6	124	2261	0	0	0	0	697	70	480	136	0	239	2	241	0	6	150	0	0	0	32	20	212	0	0	0	11	10	360	28	0	76	0	2	0	0	0	204	2	1621	202	310	1019	133	12	0	0	0	0	16	50	81	1203	652	402	395	1	0	0	0	0	13	26	265	120	326	1006	173	1520	52	104	19	499	44	26	0	8	16	2	0	22	0	0	33	6	66	358	601	1261	214	654	90	14	252	62	72	58	24	10	24	7	560	0	20	0	0	0	0	80	0	2	1584	190	363	860	102	511	178	2476	308	443	0	0	0	43	742	183	624	46	2	0	0	586	72	470	16	0	145	252	2	80	0	0	44	0	3	2	96	790	299	76	16	0	0	0	0	2	0	0	44	48	58	22	73	93	156	122	315	15	8	85	1547	44	213	78	214	476	0	511	692	861	482	0	0	254	66	40	108	638	12	210	272	1465	24	330	39	2	0	2	0	0	0	0	59	2	0	0	0	11	16	54	16	0	232	40	278	0	328	652	0	0	376	21	0	162	17	1775	521	234	0	0	0	0	0	168	407	350	580	114	0	0	0	0	0	0	0	2	136	6	0	0	94	4	0	79	0	483	0	8	197	632	2687	740	3661	349	248	202	359	828	72	68	34	698	923	0	0	0	357	0	330	226	1822	0	0	0	8	0	0	366	7148	3353	7756	3373	8294	3721	300	44	31	20	0	0	0	754	900	3	209	0	48	0	0	2	0	0	0	0	0	321	368	120	245	818	79	71	0	0	0	0	564	0	0	0	240	8	0	0	0	1039	1867	443	12	42	113	4138	83	44	30	34	425	2013	903	12	198	22	551	0	348	50	0	0	226	371	0	0	0	0	1552	280	0	0	0	0	0	0	4386	0	0	0	0	28	0	523	0	0	0	773	0	0	1062	50	231	1479	10	763	0	0	0	727	74	0	178	0	66	323	92	0	67	576	3201	19	23	6	106	543	754	131	4	262	8	226	0	0	0	0	249	0	0	0	120	0	0	0	6	4	0	2	0	0	2	0	0	192	1	0	0	0	0	0	0	0	6	0	0	0	147	0	517	479	0	0	0	0	0	0	442	0	0	0	2	4	10821	6	0	582	165	280	180	14	213	934	512	244	22	0	4	0	0	0	0	0	8	0	900	0	30	16	123	0	0	0	107	0	0	0	0	0	34	0	0	0	0	0	0	0	36	350	109	602	137	0	0	0	46	0	775	0	0	0	0	1610	603	0	1011	277	0	0	907	0	183	104	446	8	818	0	0	0	8	0	0	0	0	0	48	47	42	0	0	0	0	0	0	0	2522	20	263	83	0	0	0	0	0	3	2	0	0	93	0	0	0	1904	0	0	737	4	0	0	0	971	0	0	0	20	42	0	12	0	0	0	0	0	0	0	0	979	0	310	0	0	0	10	0	14	0	430	44	101	2	0	0	0	0	4	0	0	0	0	0	239	195	66	42	69	5	0	1182	1018	5	56	118	526	4028	1536	4816	1076	310	22	266	3273	0	0	0	0	0	214	0	0	0	0	0	0	0	0	0	0	0	0	0	0	0	0	0	26	30	0	0	2	0	0	0	0	0	0	1	0	10	98	34	342	428	408	721	0	0	0	0	0	2	0	0	0	0	0	0	8	6	0	0	0	0	3	0	0	0	0	0	2	0	1	0	1	0	10	0	52	0	0	0	0	0	297	34	256	0	0	2	0	0	0	0	0	0	0	0	0	16	1	893	116	0	0	0	0	2	0	0	0	0	0	0	0	0	0	6	0	0	0	0	0	4	0	0	0	18	6613	0	17	0	0	0	0	0	12	0	16	136	0	0	4	0	0	2	0	0	0	1	73	6	608	6	3302	0	0	0	0	0	12	0	0	0	0	0	0	0	0	0	0	18	2	798	370	591	0	177	1085	146	3	0	138	2	234	2434	0	0	185	95	14	0	324	650	607	666	678	0	0	0	0	0	0	0	0	0	0	263	2599	1266	0	0	0	0	301	56	4	22	69	0	0	0	2	0	117	1092	150	49	0	50	1189	0	0	40	0	98	0	0	0	0	0	0	0	0	0	0	0	0	0	0	4	2	0	0	0	0	0	3	907	502	1964	823	292	218	0	0	0	4	0	0	0	0	0	0	0	1555	0	0	90	102	387	717	12	0	201	145	0	305	198	30	48	2	4	490	0	50	180	196	373	1166	46	269	0	2	4554	140	205	41	0	98	74	10	0	0	0	0	0	7	0	7684	6	2	0	0	0	0	0	0	5182	46	96	458	90	6	334	212	49	3133	104	22	966	0	0	249	214	0	0	2	2	1519	196	179	200	42	0	351	176	60	1444	0	0	0	0	0	0	0	0	0	0	0	0	0	0	20	0	103	155	0	38	99	285	0	2	0	43	2006	0	106	2	2	0	0	0	0	0	0	200	0	40	262	21	160	10	0	0	0	0	0	4	1808	30	946	4	492	310	200	25	0	0	0	0	0	0	0	0	0	0	0	0	0	2	0	155	2020	26	0	175	0	46	0	393	307	38	67	20	446	0	0	0	279	348	0	42	70	20	213	1863	0	6	36	141	255	0	0	57	0	0	0	18	158	396	148	27	96	263	0	0	1374	284	98	0	49	64	581	44	40	96	274	6	142	0	375	5384	30	85	126	83	10	4914	347	49	851	0	82	251	23	277	143	2	480	2	360	505	26	0	34	273	160	26	1	16	61	91	0	212	1167	172	0	26	149	66	90	1	0	62	10	170	0	2	14	240	22	34	257	40	365	0	50	223	74	0	342	81	64	42	0	0	8	85	50	298	116	30	341	0	0	0	0	95	0	0	32	377	0	378	142	6	78	677	0	54	0	49	65	0	90	179	156	83	47	2	4	0	152	0	76	1356	0	139	693	0	882	0	0	0	0	0	0	0	144	495	337	0	0	122	10	34	0	40	0	273	22	86	70	425	306	1020	1299	99	12	434	95	24	32	30	103	6	155	102	82	236	91	38	0	513	1881	76	84	548	0	0	0	0	4	0	30	4	0	0	467	0	192	0	850	36	190	0	312	174	113	8	110	0	67	0	43	30	782	4	2	499	0	560	279	441	6	62	108	457	280	150	0	0	0	10	102	30	992	0	136	754	42	20	12	98	13	51	40	490	0	0	12	88	0	49	102	7	0	0	498	0	6	90	394	261	0	0	351	160	16	14	87	0	0	38	6	60	130	10	0	0	152	24	0	60	330	68	635	0	0	0	0	0	0	96	0	0	44	138	46	945	6	0	44	94	0	304	887	586	478	1686	2573	98	0	0	0	4	0	0	0	16	0	3	0	0	0	41	30	2	11	0	0	0	0	0	0	0	0	0	0	1928	71	0	0	0	0	0	0	0	0	0	2	0	0	0	0	0	0	0	0	0	0	0	0	0	0	0	0	1	0	4	0	0	198	0	0	0	0	0	0	0	0	0	0	0	10	1	0	0	2	0	112	20	60	0	0	0	0	0	12	0	0	0	0	1459	1596	0	0	0	640	308	60	281	48	401	34	4	70	2	0	0	0	0	0	0	0	0	2	0	0	0	0	0	0	0	0	0	0	0	0	0	0	0	2	20	0	0	234	0	0	0	2	0	0	125	80	136	326	0	2	2	20	199	0	0	0	0	10	0	0	0	0	7	0	0	0	0	0	0	0	0	52	0	4	0	141	478	0	395	0	0	72	85	0	0	62	0	166	0	0	1	0	2	0	0	0	0	516	0	0	0	0	0	63	2	221	6	0	0	0	0	0	0	0	381	0	1013	72	507	591	98	102	6	271	0	0	75	2	0	334	48	1307	0	0	12	378	10	0	441	428	1636	203	347	2	220	903	46	176	1157	42	48	292	0	0	0	0	0	1132	459	72	0	0	4	0	0	0	0	0	0	0	0	662	0	283	159	8	673	0	0	84	471	400	0	323	42	20	0	1	1	0	0	0	168	0	0	0	4	2	0	0	0	0	0	0	0	0	0	735	0	0	0	0	0	0	0	0	0	0	0	0	0	0	0	0	0	0	0	0	0	0	0	0	7	4	1817	188	0	0	0	6	0	0	0	3	0	0	0	0	6	0	0	0	0	0	6	0	0	0	185	34	0	0	0	0	0	423	1	14	0	0	0	0	0	0	0	0	14	0	0	0	0	0	0	0	0	0	0	0	2788	2032	302	358	290	505	478	0	0	9	322	608	0	0	0	0	0	0	0	0	0	0	0	0	0	0	0	0	0	595	0	0	0	0	0	0	0	0	0	0	0	0	5	352	194	56	0	0	0	4	0	0	0	0	0	0	0	622	1215	0	0	0	0	0	925	1101	3	24	0	70	1	2	0	0	1	0	24	1006	54	5828	0	0	0	0	0	0	2	6	8	0	401	0	0	18	90	0	0	0	0	0	0	0	0	0	0	0	0	0	0	2	0	0	10	2	0	6	46	99	233	0	213	214	0	0	16	0	0	0	10	124	0	600	14	0	0	0	2	57	4	0	0	0	0	0	0	0	0	0	0	0	0	0	0	0	2	0	0	0	0	0	0	240	598	0	0	0	2	1	0	0	0	0	0	0	0	0	1	0	0	1	2	0	0	0	0	0	0	0	0	0	0	0	0	386	388	0	0	0	0	0	2	0	0	1	0	110	295	0	0	0	0	262	2	0	0	0	0	0	0	0	0	7	0	2	358	0	0	0	0	0	332	0	0	518	979	248	102	0	0	0	0	4	12	0	0	0	0	0	0	0	0	0	0	0	0	284	311	26	0	0	0	0	2	10	0	1	1000	6	0	706	0	0	0	156	0	0	0	0	0	0	0	7	2	2	0	0	0	0	0	3	0	0	0	0	0	0	0	0	680	13	0	4	0	0	0	0	0	0	0	0	56	28	0	2	0	0	0	278	0	1	368	0	0	0	0	0	0	0	0	0	0	0	0	0	0	0	0	0	0	0	0	2	0	0	0	10	0	18	0	119	288	870	4	0	0	10	0	18	28	417	108	16	432	0	0	0	0	0	0	0	0	0	0	0	0	4	0	0	0	1469	0	0	0	2	0	0	0	0	0	0	352	343	0	720	8498	268	0	0	0	0	0	0	0	0	0	0	10	0	0	18	0	0	0	0	0	0	0	0	0	0	0	0	0	0	0	0	0	11	886	1	0	0	0	0	0	0	0	0	0	0	0	0	3	0	0	6	3	0	0	0	140	0	190	0	0	4	0	0	0	0	0	0	0	0	0	0	1021	0	2	0	0	0	2	0	0	0	2	0	0	6	0	56	2	0	0	0	1529	2	6	0	3	0	10	0	0	0	792	1173	0	4	0	0	0	0	1	0	0	2	0	0	0	0	0	2	0	0	0	0	0	0	0	0	0	0	87	166	0	7	0	0	0	0	0	0	0	0	0	0	71	0	0	0	0	261	2	465	464	1092	2	0	0	0	1	0	2	0	168	0	8	304	0	0	0	0	0	0	0	0	0	0	0	0	0	0	0	0	0	0	0	0	0	0	0	0	0	0	0	0	0	0	1	2	0	0	0	0	0	0	0	0	0	0	0	0	0	0	4	0	0	0	0	0	0	0	0	0	0	0	2	0	0	0	0	0	0	0	3	0	0	0	0	0	0	0	0	0	0	0	0	0	0	0	0	0	0	0	0	0	0	0	0	0	0	341	0	0	0	0	0	0	0	0	0	0	2	0	0	0	0	0	0	0	0	0	0	0	0	0	0	0	0	0	0	0	0	0	6	0	0	0	0	0	0	0	321	210	360	0	0	0	0	0	0	0	0	0	0	0	0	0	0	0	3	0	0	0	0	0	2	6	0	0	1	0	0	0	0	0	0	0	0	0	0	0	0	4	4	0	0	0	0	0	6	0	0	0	0	0	0	0	0	0	0	0	0	0	0	0	0	0	0	0	0	0	0	0	0	13	0	0	0	0	0	2	0	0	0	0	0	0	0	0	0	0	0	0	0	0	0	0	2	0	0	0	0	0	0	0	0	0	0	0	0	0	0	0	0	0	2	0	0	0	0	0	0	0	0	0	0	0	20	0	0	0	26	0	0	0	0	0	0	0	0	0	2	1	0	0	432	0	18	0	0	0	0	0	0	0	0	0	0	0	0	0	0	0	0	0	0	0	779	0	26	3	0	0	0	0	2	187	0	0	0	0	0	0	4	0	0	0	0	0	275	1382	0	0	0	0	0	0	905	0	147	0	0	0	0	14	0	0	0	0	0	1700	0	0	0	0	0	0	0	0	0	0	0	0	0	0	0	0	0	0	0	0	0	0	2	0	0	0	2	0	4	0	0	0	0	58	505	0	0	0	0	0	0	0	0	106	361	0	0	0	0	92	0	0	28	0	359	446	0	14	0	0	0	102	88	0	167	0	0	0	0	0	0	0	1	0	0	50	0	0	0	0	0	0	0	0	0	0	0	0	0	0	0	0	16	0	0	0	0	0	0	0	104	6	0	0	0	0	0	10	1	0	0	0	0	0	0	0	0	0	0	0	0	50	0	0	0	0	0	0	0	204	0	0	0	0	0	0	0	0	0	2	0	0	0	0	0	0	0	0	0	0	0	0	0	36	1	0	0	0	0	0	0	0	0	0	0	0	134	0	0	0	0	3	0	0	38	42	0	0	0	0	0	0	0	0	0	8	0	0	6	0	0	1	3	0	0	0	0	0	278	414	6	0	1	0	384	0	2	0	0	0	0	0	0	0	0	0	483	0	35	252	0	0	0	0	0	0	0	3	0	0	0	0	0	0	0	0	0	0	0	0	0	0	0	0	6	178	1593	1266	2	0	8	0	0	199	274	0	4	58	20	0	0	2	0	0	0	28	0	0	270	60	278	16	1	163	0	0	2	2	140	216	0	87	392	0	0	0	0	33	1885	0	0	8	0	41	18	142	0	0	0	647	42	56	804	0	0	0	0	0	0	0	0	0	0	0	0	0	6467	0	0	0	0	8	0	2	0	2	2	0	0	0	1	0	0	0	0	0	0	0	0	0	0	0	0	0	0	0	0	0	0	0	0	0	0	46	26	57	42	128	54	223	98	27	0	0	2	0	0	3	10	0	0	0	0	0	0	0	0	14	0	2	0	1769	5	0	0	0	0	0	0	0	0	0	0	0	388	1161	94	208	18	2	26	12	0	0	0	0	0	0	0	0	0	0	2	4	0	0	0	0	0	0	1	0	0	0	0	25	2	0	612	0	385	0	0	0	0	0	0	0	0	0	0	0	4	0	0	0	1	0	0	0	0	2	0	0	0	0	0	0	0	0	0	0	0	392	1	0	0	8	0	0	2	0	0	0	0	0	0	0	0	0	0	9	0	0	0	0	0	0	0	0	2	0	0	0	0	0	0	0	0	0	0	0	0	0	0	0	0	0	234	0	0	0	0	0	0	0	0	0	0	0	0	0	0	0	0	4	0	0	1	0	0	0	0	0	0	0	0	0	0	0	0	0	0	0	0	0	0	0	0	0	0	0	4	0	0	0	0	0	2	0	0	0	0	1	0	0	0	0	0	0	0	0	16	73	800	0	0	0	0	0	0	0	0	0	0	0	0	0	0	0	0	0	0	0	0	0	0	0	0	0	0	0	0	0	0	0	0	0	6	0	0	0	0	0	0	0	0	0	0	0	0	0	0	0	0	0	0	0	0	0	0	0	0	0	2	0	0	0	0	0	0	0	0	0	1343	2789	5	0	0	0	0	0	0	0	0	8	0	0	0	0	2	0	0	0	0	0	0	0	1	1	0	0	12	0	0	0	1276	0	0	0	0	0	0	0	0	0	0	0	0	0	0	0	0	0	0	0	0	0	0	0	0	0	0	0	0	0	0	0	0	0	1	0	2	0	0	0	0	0	0	0	0	0	0	0	0	36	0	2	0	0	0	0	0	0	0	0	0	0	0	0	0	0	0	0	0	0	0	0	0	0	0	0	0	0	1	0	0	0	0	0	0	0	0	0	4	0	0	0	0	0	0	0	0	0	0	0	0	0	2	0	0	0	0	0	0	0	0	9	0	0	39	0	0	0	0	0	0	0	0	0	0	0	0	0	0	0	0	0	0	4	9	0	0	0	0	0	2	0	0	0	0	0	1	0	0	0	0	0	0	0	0	0	0	0	0	0	0	0	0	0	0	0	0	0	0	0	0	0	0	0	0	0	0	0	0	0	1	0	0	0	0	0	0	2	0	0	2	0	2	0	19	0	0	0	0	0	0	8965	352	0	0	0	0	0	0	0	0	0	1	0	0	0	0	0	0	2	0	0	0	0	0	0	1	0	0	0	0	0	0	0	0	0	0	0	0	0	0	0	0	2	0	0	0	0	0	0	0	0	0	0	0	0	0	0	0	0	0	0	0	0	0	0	0	0	0	0	0	2	0	0	0	250	1059	148	34	0	62	1054	94	0	65	0	593	266	0	188	5852	603	255	0	0	478	0	0	0	0	36	237	1	5	0	0	5515	0	0	0	0	0	0	0	0	0	0	0	0	0	0	0	0	0	2	0	0	0	0	0	0	0	0	0	0	1	0	2	10	0	0	0	0	0	2	0	0	240	338	176	0	0	0	3	0	0	0	0	44	1	0	0	0	0	13	23	0	0	0	0	0	0	2	0	0	0	0	0	1	0	0	0	0	0	0	0	0	0	0	0	0	0	0	0	0	0	0	0	0	0	0	0	0	0	0	0	0	0	0	2	0	0	0	0	0	0	0	0	0	0	0	0	0	0	2	0	0	0	0	0	0	0	0	0	0	0	0	0	0	0	0	0	0	0	0	0	0	0	0	2	0	15	0	0	0	0	0	0	0	0	0	0	0	0	0	0	6	1	0	0	0	0	0	2	10	0	86	0	0	0	0	0	0	0	0	0	0	0	0	0	0	0	0	0	0	0	0	0	0	0	0	0	0	289	8	0	0	1	0	2	0	0	0	0	0	0	0	2	0	0	0	2	0	0	2	22	2	0	0	0	28	0	1	0	0	0	0	0	0	0	0	0	0	0	0	0	0	0	0	0	0	1	0	0	0	6	0	0	0	0	0	0	0	0	0	0	0	0	0	0	0	0	0	0	0	0	0	4	0	0	0	280	569	81	0	0	179	13	0	2	0	0	0	0	1	0	0	0	4	0	0	0	0	0	0	0	0	0	0	0	1	418	10	195	0	0	1246	322	226	0	0	0	0	0	0	0	0	0	0	0	0	0	0	0	0	0	0	0	0	0	0	0	0	0	0	0	0	0	0	0	0	0	0	0	0	0	4528	1101	37	0	0	0	0	0	0	0	0	0	0	0	0	0	0	0	0	0	0	0	0	0	0	0	0	0	0	0	0	0	0	0	0	0	0	0	0	0	0	0	0	0	0	0	0	0	0	0	4	0	0	0	202	488	384	4	223	0	0	0	0	0	0	0	0	0	0	0	0	0	0	0	430	116	0	597	98	765	0	0	205	0	2	0	0	34	352	0	9121	0	0	0	0	0	0	124	146	0	0	16	39	202	336	1	20	368	402	633	427	85	8	404	552	2	0	4	135	349	0	257	0	932	519	2025	22	42	1308	1041	0	0	0	0	92	341	2	606	971	78	309	0	602	2	132	415	90	0	74	0	0	0	14	258	96	1	2176	2	26915	8	8	955	106	6	54	414	273	85	131	230	1087	1051	0	0	0	0	0	0	0	0	0	0	0	0	108	62	154	38	0	183	118	58	1044	118	6	483	997	4767	331	198	0	0	0	2262	4458	5275	4090	8547	40	2414	603	332	18	240	0	0	23	1028	0	24	6	0	0	0	0	0	6	0	0	0	0	1	0	4	54	206	72	88	70	0	76	0	2929	1060	288	0	0	81	3244	221	124	0	0	0	0	0	0	0	0	0	0	0	0	1727	553	0	719	1132	36	14	30	128	612	2235	130	40	338	2	0	8	0	1	0	0	0	0	86	0	0	0	0	0	0	0	0	0	0	606	546	44	404	304	24	80	0	0	0	0	0	0	0	0	0	91	0	719	187	1318	238	0	0	0	0	71	40	0	0	157	180	146	0	0	0	2	488	693	330	12	14	500	1353	292	9	257	2	0	96	92	89	0	62	6	330	210	141	2	42	215	0	466	434	143	0	10	20	14	32	4	90	0	2	330	11	0	6	9286	125	13	511	78	4038	153	1229	1	18	35	49	649	4	794	286	609	9	0	76	10	209	0	0	530	12	462	467	481	138	397	2	8	0	0	2	22	0	0	25	26	0	0	0	2	0	192	82	40	108	884	2	102	49	550	46	0	382	0	0	72	2	121	555	137	0	7	55	4	62	4	54	5	0	93	4	2	425	9	546	1101	0	1958	248	0	226	514	70	48	2	124	0	40	298	29	257	82	12	948	175	0	0	0	26	0	2	101	506	0	0	0	0	0	0	148	75	7	138	215	25	0	0	0	1541	71	477	473	12	0	0	0	213	0	0	213	444	0	545	0	707	2	98	12	916	0	0	58	189	0	4	150	4224	229	0	0	30	24	597	4	10	88	0	12	206	779	309	0	44	0	359	16	4	0	0	10	22	146	374	408	0	10	152	1810	664	11	32	622	33	219	140	163	413	113	0	0	0	74	22	1116	0	74	0	0	2	2597	0	345	316	165	0	10	340	0	193	2	153	0	72	283	210	0	92	219	36	467	134	154	64	40	23	266	291	4	2	0	2	0	4	107	669	52	0	1214	1238	2183	134	256	0	282	2	170	22	36	54	2199	6	1410	178	0	0	0	0	0	2	24	239	0	89	0	28	58	0	0	0	0	0	0	0	0	68	0	778	4	447	32	2	0	106	0	0	51	5	0	0	288	0	0	56	40	0	48	0	0	0	0	0	0	0	0	18	509	78	66	478	225	174	363	41	0	160	463	30	118	16	21	391	0	0	0	180	349	445	0	0	434	8	8269	632	1795	347	89	58	671	116	495	0	0	0	535	0	4	156	353	124	152	90	166	282	66	0	14	259	2	620	0	0	296	211	476	71	2	3794	78	87	270	64	321	323	103	0	58	52	0	6	40	249	284	198	959	2	36	58	0	1587	16	0	238	347	0	0	371	217	4	0	4	28	268	76	138	286	49	38	20	840	70	96	0	0	0	354	36	0	112	297	58	108	112	26	280	0	0	1902	4	136	537	414	291	82	16	0	2	0	2	4	0	0	0	0	266	678	8	0	0	0	0	0	0	28	619	4	10	22	254	970	0	26	9	0	0	1	122	1515	1066	34	44	216	495	80	68	101	225	152	131	0	0	524	27	2178	36	0	0	0	0	0	103	7	4	16	114	40	0	0	242	74	0	0	62	0	102	0	129	0	383	0	0	0	6	1658	58	22	50	1216	2	64	21	1994	72	70	212	274	229	0	0	0	0	165	0	758	3539	88	0	2	94	0	22	424	26	295	0	90	32	38	546	35	118	26	1184	110	99	0	0	1515	981	44	492	223	128	121	46	144	337	0	4	507	0	0	0	0	0	0	0	0	0	0	0	0	0	0	0	0	0	16	0	1	10	0	6	228	0	0	0	0	0	2	0	97	12	466	0	0	0	0	198	290	709	21	276	0	595	43	231	351	121	36	0	168	4	127	1559	598	0	667	0	0	0	0	4	2	895	34	2	195	98	0	2	12	210	498	631	0	16	2	1413	164	160	0	53	49	0	0	0	0	0	32	4047	10	3	269	58	4	1	55	0	942	397	2	72	6	1	0	0	132	123	4	577	1469	66	2	0	244	88	12	10	9	62	535	694	31	143	528	127	20	2	40	82	0	150	90	70	6	560	2	0	110	6	1612	3356	309	92	2299	861	120	68	18	233	297	38	481	4	220	243	615	32	1265	12	33	386	88	2	0	208	66	48	64	14	0	743	220	811	277	0	60	2	32	39	173	83	284	615	1888	120	306	34	0	0	884	170	20	48	0	165	133	363	206	0	66	37	4854	44	0	8	4	0	0	0	1	92	111	126	107	48	314	85	33	7	0	612	0	14	44	44	0	10	235	34	64	264	75	4	0	0	7568	0	10	4	22	54	42	0	207	206	394	0	0	0	473	0	6	0	0	0	0	4136	0	0	405	589	0	32	2	334	139	12	56	6	0	66	84	556	2	4	66	30	178	2	214	663	8	198	16	0	248	98	314	0	0	127	32	382	0	4	0	68	1124	191	4	196	276	5	243	4	0	2	0	102	0	57	881	26	10	141	6	43	164	4	81	20	149	0	0	20	40	14985	0	76	4	0	1210	461	39	228	46	2	0	4	0	0	252	2	0	14	47	0	43	0	0	320	0	136	98	110	663	104	0	0	0	18	176	94	154	1	0	47	195	102	14	3	114	82	19	22	32	158	194	0	793	607	27	309	114	1142	36	34	125	0	0	3	152	2	126	0	65	2	0	0	34	50	307	144	347	0	5	48	50	359	0	103	0	266	283	4	213	0	116	0	0	0	218	518	1213	614	372	0	0	591	19	71	2	315	202	149	90	245	737	275	92	4	174	43	110	102	318	296	45	12	28	0	0	430	119	30	0	884	62	8	148	92	128	40	616	571	196	290	96	894	0	0	88	74	0	0	300	46	245	32	1280	2	197	27	0	0	10	14	341	0	62	0	0	366	182	24	48	0	210	0	0	4	0	0	112	0	0	36	0	30	986	66	52	23	313	64	244	146	367	194	463	124	184	542	209	0	0	147	154	227	60	2	947	0	34	0	8	0	202	101	810	230	170	175	0	28	17	30	2	4	98	319	120	240	213	6	20	4	5542	0	12	519	102	224	266	10	114	84	58	391	352	62	4	28	97	0	0	6	494	0	0	271	21	104	38	79	12	102	54	0	681	0	110	0	62	282	537	152	0	132	16	27	3493	7	268	0	140	40	0	0	16	264	23	0	18	12	40	361	0	5021	42	82	0	0	0	0	138	4	1163	1663	0	462	446	225	4	0	0	103	196	4	66	306	0	0	0	0	0	0	72	0	0	0	79	8	30	0	44	0	0	12	16	0	0	0	0	2	48	0	6	38	89	8	34	1367	75	74	4	28	4	1253	2	72	104	0	0	32	214	2	77	0	0	0	6	62	12	8	521	538	0	344	0	511	147	184	371	0	0	0	86	172	0	4	0	201	31	1506	158	0	166	136	248	0	0	0	40	0	535	74	268	60	872	2	0	0	4	0	40	0	189	18957	0	0	34	0	0	0	40	0	0	0	2	411	22	0	3043	80	14	38	42	274	72	8	0	96	2	186	0	0	0	165	4	110	32	2	0	0	0	537	0	68	193	88	171	58	250	140	0	151	0	136	3190	27	4	3203	512	40	19	105	60	118	0	533	229	206	185	35	2	149	0	0	3179	0	0	0	0	2670	0	0	0	0	0	2	270	0	74	50	984	14	44	0	42	196	0	92	334	0	680	12	267	1046	1714	56	0	0	0	0	34	214	664	0	398	0	12	640	113	430	0	153	28	6	0	0	0	40	0	0	0	118	0	4	0	0	0	0	94	0	18	18	137	0	71	0	1511	50	0	0	0	0	12	310	0	86	714	91	18	160	2	78	84	59	312	484	446	12	79	74	0	0	28	201	301	0	178	70	27	8	42	372	8	0	0	0	0	0	0	0	138	82	0	0	0	0	0	0	0	0	99	185	504	180	0	0	54	8	32	30	0	72	0	0	12	0	1	0	0	0	36	228	26	194	4	0	377	0	2	0	140	96	126	130	0	55	26	7	58	0	54	26	2	0	0	0	0	0	0	0	48	14	0	0	12	278	162	0	0	0	0	0	122	76	746	1062	0	36	537	355	0	10	0	0	0	52	0	0	0	5170	4	0	1231	0	36	0	0	0	0	0	0	20	0	159	94	2	0	4	361	5	264	84	130	0	0	14	474	188	476	14	87	0	5	72	4	297	0	22	48	126	1366	0	0	4	143	165	30	282	169	0	8	0	0	0	0	276	0	0	0	0	11258	0	0	8	0	0	178	134	0	0	236	0	18	0	0	10	8	0	18	50	6	0	0	0	0	0	2	8	102	1	236	6108	132	48	92	0	0	0	390	30	192	6	0	0	0	4	0	0	26	50	4	40	50	212	21	193	152	0	1	516	221	0	0	226	794	53	0	0	73	265	88	6	11	47	13	162	31	76	32	471	127	0	54	20	8	93	22	0	98	185	754	16	54	237	108	0	46	66	22	13	392	437	24	434	2360	1269	12	48	100	9	228	90	28	342	124	46	24	934	1059	12	0	1463	32	14	263	4812	0	0	0	0	8	10	4	0	0	0	6	0	44	0	128	336	130	125	0	18	0	0	2	0	0	0	0	12	22	1013	4	0	216	0	129	0	0	0	0	0	0	42	0	100	10	947	50	23	64	17	108	115	0	0	223	80	17	220	0	100	1	277	36	0	27	0	0	0	10	0	0	0	0	0	0	42	10	165	28	140	1043	2	0	168	0	0	0	0	0	45	0	42	0	194	80	0	0	0	0	0	0	265	17	66	0	80	265	1	0	491	24	152	7	0	67	363	1307	0	0	0	34	0	292	88	4	12	23	150	24	609	22	20	62	0	24	72	118	334	174	0	1400	6	26	26	1355	100	394	142	98	0	0	0	0	0	1266	4	14	0	0	0	0	0	0	0	6	10	117	0	0	0	0	1164	0	307	128	1130	94	342	94	34	20	13	337	42	648	54	113	30	130	38	0	68	20	0	0	32	14	36	8829	2	0	60	36	306	334	2225	14	44	2409	0	46	202	20	893	976	0	6212	0	1690	8	1740	76	0	122	56	5	36	22	238	14	14	905	234	1614	114	153	410	44	459	16	0	57	28	104	5	208	0	3414	338	0	36	626	196	8	40	12	10	0	0	66	226	454	329	69	14	102	157	2	118	156	0	0	0	10	2000	238	2345	2084	12	919	376	9903	0	212	0	102	2	82	0	3	15	2	22	0	0	0	0	0	2	0	4	0	0	0	0	0	821	35	80	41739	103	0	40	2	154	10	0	206	22	2	174	679	30	118	348	252	342	1001	0	0	223	4	0	0	87	120	18	51	36	189	214	154	520	86	0	2901	40	0	158	583	4	2007	10	40	150	167	8	0	0	128	0	54	68	52	206	418	2	0	27	0	195	0	0	0	0	108	0	15	0	54	6	0	0	4	132	32	28	259	0	0	0	0	0	0	37	30	0	49	2	110	0	188	551	0	14	42	187	446	96	18	1693	408	0	0	0	695	2151	0	0	8	135	11	248	288	74	0	20	443	32	4	0	4	0	0	0	582	36	0	10	2	12	82	267	167	292	104	28	0	0	0	0	2	0	0	0	0	2	126	0	0	126	416	1405	76	62	4	58	905	0	307	4	46	148	14	6115	0	0	303	4	14	459	0	194	0	0	0	392	48	0	0	60	0	0	58	0	197	0	2	0	139	4571	12	27	1023	85	216	398	208	372	0	2	60	257	0	54	110	108	2	0	60	42	0	2	0	0	0	0	0	0	30	2	565	8	0	42	47	0	241	357	430	0	141	217	154	96	54	356	2	0	0	0	0	2	0	0	0	65	0	134	91	0	0	2	0	12	0	10	6	120	187	110	96	0	0	0	0	642	39	35	64	0	2	0	0	80	97	71	0	0	191	2	8	89	72	0	8	613	0	713	80	52	0	2	0	40	9	24	445	6	32	90	0	0	0	5918	148	0	0	0	0	1614	0	20	0	0	111	595	152	0	398	0	0	216	46	56	10	47	225	2	176	238	15	0	2	1422	1	0	189	231	289	42	56	1401	22	94	2	0	0	30	234	0	62	671	205	0	336	2516	9	0	0	197	116	136	213	65	0	0	0	0	0	183	107	38	172	0	0	0	0	0	0	0	0	0	0	0	30	873	14	63	2882	44	20	423	172	18	0	198	208	582	10	236	14	0	2	118	0	0	20	0	186	2	622	18	1333	6	346	44	42	0	0	0	11	11	432	306	110	74	266	104	55	379	63	96	14	302	700	0	4	0	1254	393	0	12	4266	146	2	81	14	18	0	11	4	86	0	247	69	36	693	68	42	43	100	0	329	22	66	4	317	0	59	0	30	3025	4	347	60	394	0	26	68	0	0	26	942	26	10	0	0	0	60	4	386	62	12	0	160	75	919	0	8	262	0	0	24	14	3	82	0	2	0	60	366	58	17	1669	111	0	24	162	0	6	0	0	0	0	4	24	0	46	500	0	377	0	0	0	0	78	0	0	0	0	0	52	0	0	26	122	0	74	0	0	0	208	290	0	0	0	2036	0	253	16	180	221	72	22	439	34	2	65	2	109	14	79	0	4	0	0	942	304	2	188	64	103	20	19	56	24	4	456	14	686	119	0	0	0	0	14	38	0	0	0	0	0	0	216	1441	38	3065	59	36	75	246	426	0	0	37	2632	0	757	68	62	0	0	0	0	266	400	6	46	124	0	0	0	1	0	0	0	58	22	604	82	111	48	0	0	0	0	337	647	1202	43	0	0	0	0	0	0	0	0	0	1421	0	4	283	556	28	0	0	186	0	460	0	1	0	90	110	2	28	156	0	97	107	0	0	26	233	118	264	76	0	0	0	0	2	99	122	0	0	0	22	82	62	478	0	0	0	0	110	0	24	0	0	0	0	0	45	6	4672	413	146	1954	158	0	0	0	425	216	28	0	0	0	0	2	0	0	0	12	0	22	102	0	0	0	0	0	696	0	10	376	0	24	461	2575	12	40	137	18	18	2	520	278	50	0	0	0	52	42	116	268	10	1224	1111	134	397	0	0	0	287	0	0	0	0	0	0	30	40	405	198	0	0
"SAMN03493158"	310	0	4	0	0	0	0	0	0	35	16	51	6347	247	93	14	2	0	0	0	0	0	0	0	0	86	120	2	1057	38	4	34	0	18	129	2	3957	142	69	29	184	134	210	146	3117	44	255	0	0	0	82	105	5665	0	0	293	4138	302	121	260	0	0	2	15	265	393	2	0	0	27	2256	0	303	32	154	0	0	208	182	134	2	0	12	0	333	0	0	0	0	0	4	2	2	6	0	128	0	42	2	633	1312	196	457	365	1	210	0	158	36	2	584	0	253	22	30	0	0	185	17	0	290	149	147	153	4	20	117	0	86	38	273	9322	144	12	70	0	0	82	53	248	108	106	82	82	503	270	81	24	4	47	19	370	0	88	361	310	10	808	205	83	33	131	231	284	255	84	88	276	4	398	98	2	138	844	1714	663	488	292	450	0	262	78	108	0	100	0	272	87	2	85	2	8	172	172	48	381	0	334	714	365	336	297	126	96	70	1082	4	0	247	0	4	394	138	121	155	166	17	165	778	66	0	76	532	82	5	180	100	20	188	14	0	0	2266	235	8	119	92	24	0	0	36	84	0	18	246	266	91	285	56	91	172	264	0	0	4	198	59	2066	0	0	0	29	0	4	0	0	0	2	0	0	0	0	2	4	313	0	2	0	0	0	0	0	0	0	16	441	0	56	2	222	0	2	0	62	106	0	0	0	457	207	112	63	68	0	38	278	0	0	91	4	26	0	0	1214	0	58	704	58	222	0	48	208	0	488	40	14	0	0	136	0	0	40	8	4	0	0	0	0	0	0	0	409	54	34	77	86	149	650	423	3	7	66	0	236	390	32	236	321	0	2153	1246	0	0	0	7	6	274	228	382	0	0	0	0	0	0	0	10	228	26	2	22	269	0	0	0	0	4	669	29	377	1225	144	350	436	137	0	152	0	301	46	0	416	517	84	335	4021	0	97	208	0	60	102	452	0	1923	0	0	1601	0	0	0	320	54	354	1376	304	60	147	0	3	94	299	28	154	369	687	181	68	505	110	4	204	22	22	70	0	0	417	27	453	55	257	100	213	130	542	0	0	0	8	1	152	282	50	214	14	54	140	4	28	18	48	468	59	28	98	230	217	160	196	0	37	695	26	9449	14	137	6	0	1019	80	285	119	22	12	0	0	62	444	36	769	14	22	24	3	1946	0	1130	6	4	36	7523	0	10	84	186	128	47	60	36	96	230	74	208	10	4	16	35	72	14	358	300	564	246	385	32	0	38	17	0	0	0	69	276	2	273	78	1248	71	473	81	49	101	0	40	25	49	158	163	59	0	286	30	36	172	10	0	116	4	60	40	155	0	291	0	509	403	16	0	12	0	327	2	19	206	2	62	84	60	2061	805	2	0	1	124	80	0	78	19	263	21	582	12	120	2	32	311	29	99	34	48	226	197	183	72	511	0	30	0	84	10	1994	98	202	0	342	0	44	56	362	2	86	801	55	90	0	6	68	178	35	90	2	0	234	54	0	0	0	106	8	907	0	384	210	366	193	269	27	0	222	29	4	42	309	52	0	34	459	0	0	0	0	0	0	0	0	74	53	0	0	0	9	290	30	131	61	114	628	0	268	206	0	2	44	331	350	0	442	210	0	240	0	4	4	36	180	0	0	17	609	108	1	0	2	262	0	475	28	198	50	479	0	180	0	174	20	0	0	8	0	0	2	86	1446	0	1414	92	39	433	0	0	64	0	0	1	184	0	253	0	203	118	48	84	216	0	0	0	4008	1895	146	2	8151	0	8	64	292	0	12	0	71	1057	245	279	2	0	76	28	635	127	384	802	67	20	559	0	0	0	2	0	0	0	0	0	40	12	0	118	951	0	74	147	16	0	173	0	0	0	24	14	0	18	0	18	40	0	2	27	10	0	0	184	862	0	244	0	0	0	0	27	0	22	0	0	20	28	4	0	0	6	2	4	2	0	0	0	0	0	0	0	0	0	0	0	0	0	0	0	27	118	0	1	32	273	133	259	18	78	24	74	1009	0	0	16	0	3277	128	410	0	357	156	24	118	36	63	29	207	198	54	417	623	8	326	346	16	235	7164	0	88	167	191	5	73	619	4	47	291	36	46	0	0	13	1082	245	514	262	171	0	40	16	224	38	357	78	56	181	597	424	486	164	36	3956	316	114	0	119	109	63	2	0	172	0	0	151	0	4	0	294	98	22	0	96	2045	3	148	1040	2	108	364	88	0	1014	248	0	1033	507	0	0	124	9	0	247	102	119	10	0	0	92	18	0	22	200	839	8	825	0	80	102	504	436	312	98	38	51	40	0	1	133	0	106	0	0	741	587	0	1738	30	147	10	15	6	999	472	294	183	47	2510	0	0	0	2	97	51	20	68	0	15	276	186	708	28	52	376	242	224	203	4	2	783	155	177	491	1995	0	7	233	78	54	40	593	1121	97	10	8	337	252	98	611	188	177	295	0	0	233	30	12	16	61	113	104	0	0	29	0	0	0	44	67	0	0	0	0	316	104	0	400	107	252	0	12	71	79	0	0	0	76	32	0	294	2	4376	399	106	4	0	0	0	0	28	0	44	72	368	578	0	0	0	14	0	7819	88	60	0	26	78	40	367	33	84	56	2	0	0	0	0	0	22	78	16	54	35	2535	38	423	4	184	30	0	3	398	1461	0	30	0	2	58	0	864	0	64	0	172	16	753	261	173	269	114	29	45	249	174	120	1056	529	0	105	203	72	0	0	238	1105	872	662	376	10	226	2	181	0	12	469	786	665	0	849	2	18	464	0	106	54	704	18	2	47	8	0	437	0	413	7	30	541	108	2934	153	8	8	39	151	324	3	10	0	8	46	74	199	294	126	0	166	4	146	0	0	755	559	1	13	12	850	0	264	0	0	614	340	54	3	2	0	3	60	77	151	16	12848	0	256	307	0	50	671	6	5	248	2	0	390	655	125	6	158	2	8	14	69	83	0	2	0	112	53	353	273	225	470	8	34	18	112	86	38	36	1434	0	341	1040	0	0	90	239	66	852	6	149	24	12	799	3010	2	6	281	116	14	393	0	0	6	8	271	0	76	6290	0	140	0	22	68	88	36	35	0	984	0	96	12	24	157	26	220	0	314	8	170	716	22	316	170	536	0	459	237	0	234	277	81	60	444	70	416	121	68	40	6	262	0	0	2	4	414	698	14	0	2	56	58	0	1023	54	0	436	0	0	0	18	76	74	153	48	0	136	14	108	83	32	12	0	0	0	24	44	2531	0	0	0	0	454	0	2	2	0	0	317	443	50	0	0	0	7	250	0	0	0	0	4	17	0	0	0	0	0	0	0	331	34	64	148	0	81	481	37	24	0	37	279	697	20	0	1526	0	0	4838	14	110	0	0	4	44	0	446	406	1	0	0	0	0	0	0	786	262	1535	0	58	863	23	1299	0	0	4	0	1350	669	1004	55	205	0	0	53	24	15	245	100	4	52	10	0	0	0	0	35	23	138	2189	55	312	663	0	107	0	20	0	2	6308	72	74	505	54	135	655	16	4	289	24	10	0	0	30	0	0	1	0	292	64	128	16	13	102	252	2	182	138	102	36	55	84	149	0	104	106	204	18	0	147	458	0	4405	459	83	2	178	16	178	56	95	4	32	993	7	8	2	99	149	122	172	71	16	167	0	180	147	0	248	4	233	162	561	610	190	0	139	0	1072	4	325	260	578	185	84	14	214	0	54	0	2	0	0	18	0	0	6	240	0	89	2	57	150	567	87	964	46	4	132	85	38	8	0	23776	0	266	531	2	0	36	34	0	0	0	333	0	0	120	152	331	17	158	0	0	0	1	168	1	3885	0	0	1040	22	654	0	0	0	0	0	186	2	1056	222	54	0	100	112	9	204	14	34	131	273	0	2	1460	38	0	10	18	2	167	67	164	0	125	102	4	407	2741	188	144	0	244	0	0	0	0	0	266	1103	4	0	0	0	2	0	17	8	898	0	0	0	114	0	27	8	0	8	2	267	1281	81	0	378	0	0	211	22	4043	0	382	93	206	385	0	1	132	588	2	69	446	61	21	212	0	6	0	26	389	0	0	0	545	236	1	222	66	21	0	10	31	387	4	2	0	0	16	0	18	0	117	2	6	78	152	484	800	0	157	0	28	52	0	18	122	0	0	0	0	0	0	247	44	52	327	110	0	0	8	314	54	210	7	281	667	0	10	136	0	0	0	1043	870	3	45	0	39	1364	2	8	256	52	84	84	564	48	52	480	52	295	308	68	0	0	2	0	8	162	99	0	1	65	1006	42	128	282	62	684	60	50	0	0	0	0	96	0	529	0	0	0	54	0	15	0	4	6787	66	476	0	0	240	0	87	249	14	374	71	20	272	4	28	486	0	0	0	160	0	0	12	14	636	0	0	54	544	20	0	27	0	58	10	68	200	6	247	643	442	1750	0	0	0	36	15	92	989	0	253	0	463	0	0	0	166	4	24	373	0	0	22	0	0	0	0	0	0	0	0	0	0	0	0	0	128	0	0	1	28	52	287	14	54	64	169	0	175	154	0	282	0	1113	217	74	41	0	0	0	0	2	0	0	0	0	0	0	0	334	0	0	0	0	0	0	0	70	238	0	18	28	91	0	729	686	0	0	0	0	0	0	0	0	0	0	0	0	0	0	0	122	0	64	0	55	0	0	0	0	0	0	0	0	0	192	10	82	0	3	8	0	197	0	120	0	30	250	210	10	135	694	66	139	44	35	0	789	6	33	380	587	588	0	524	0	2	0	0	176	50	46	2	61	0	464	53	245	0	2	110	212	144	385	4	4	4	125	69	2	62	22	0	90	168	1282	796	0	4	164	0	0	0	38	44	0	852	0	0	0	0	0	0	395	0	81	0	977	236	0	0	202	44	12	5	73	0	605	0	0	0	4	359	0	0	188	199	559	2	10	484	22	6	179	4	0	0	0	37929	28	0	0	0	199	4	0	0	15	6	28	0	359	2	0	0	0	82	0	67	206	210	62	0	164	165	0	4	34	252	0	47	196	2	82	48	118	30	0	16	172	99	409	204	78	159	0	295	65	50	54	59	388	309	100	44	4	68	84	4	162	4	0	157	0	0	114	362	89	90	0	4	36	403	285	359	915	100	0	0	86	155	307	69	60	404	26	0	464	244	594	112	1174	182	69	278	180	0	100	0	76	0	0	2	62	92	203	561	276	2097	1528	20	0	0	0	10	81	154	18	16	427	36	445	188	166	2	52	0	897	0	215	0	71	67	0	10	16	2	47	110	4673	510	29	18	24	78	44	14	2	0	0	0	3359	460	691	510	157	2	0	0	0	0	0	0	30	223	655	70	317	760	18	170	0	192	0	38	36	42	108	10	9	40	0	0	1152	204	203	30	0	284	0	0	0	0	110	0	10	69	2	514	420	2	64	167	397	0	0	0	84	258	6	111	705	434	78	10	121	0	50	1517	186	21	104	4	6	42	0	5	0	0	76	94	2	329	0	0	367	175	11	111	45	4568	4	0	13	611	74	266	0	320	48	5	0	0	6	384	130	23	140	902	96	8	118	0	250	5192	0	386	4	0	0	0	0	723	196	39	282	0	5	0	0	958	6	493	0	320	84	0	29	3	0	2	190	72	0	2	90	65	6	171	4	10	7	4	0	1152	0	0	0	0	0	0	0	0	0	0	280	0	16	34	2	0	49	14	0	164	3057	8	124	2	0	525	24	0	0	363	345	43	5549	87	444	192	126	50	0	0	0	0	0	10	164	0	0	0	0	0	254	2	0	0	4	0	0	0	56	184	39	0	0	0	192	4	0	0	0	0	0	348	20	0	64	110	556	105	254	253	792	359	0	0	308	0	20	138	12	36	34	6	32	99	18	312	13	396	297	474	4	8	0	0	0	0	0	0	168	114	1	544	14	12	2	166	148	0	74	144	21	94	76	2	377	13	0	0	0	0	0	0	31	974	0	112	12	786	501	874	4	0	0	0	0	118	0	111	13	0	0	92	0	266	2	701	6	1	36	13	1271	0	16	0	4	19	20	0	82	152	161	2	0	0	0	61	31	173	2668	0	0	0	81	328	32	0	0	0	48	128	0	0	80	51	8	43	17	0	42	0	28	78	0	0	2	179	4	924	113	0	1134	37	24	0	72	0	240	46	6	35	26	0	82	2714	70	166	145	0	22	145	22	17	183	40	236	2	4	0	0	0	4	24	1224	94	10	4	0	617	1805	122	362	31	63	917	270	176	164	150	0	70	28	476	0	103	89	108	14	48	4	81	4149	396	56	4	0	284	51	33	27	637	114	51	87	33	125	470	227	22	38	428	38	496	4	4	4	8	531	253	235	0	0	124	28	54	0	287	2079	56	673	434	251	25	12	162	19	717	425	166	219	73	578	170	2	106	240	42	2	261	178	122	2	0	0	82	118	0	6	216	340	221	2865	0	66	68	0	82	22	162	2	44	14	236	0	0	4	199	0	329	189	38	22	492	4	296	0	0	0	201	78	935	0	13	0	0	132	110	8	34	2	0	22	156	37	0	2	8	288	2	0	40	24	536	90	4	0	70	26	20	767	32	2	93	0	41	144	575	172	83	37	0	128	27	46	0	0	100	0	0	0	11	4	0	445	66	62	0	137	34	116	202	0	0	2	363	98	0	0	3127	48	8432	2	41	7	36	6	40	2	1285	292	0	162	36	178	152	108	190	1024	0	84	377	24	0	54	187	0	124	15	158	76	14	89	264	15	101	124	344	28	830	174	134	0	31	0	282	131	0	34	51	74	68	246	0	0	0	200	45	106	72	50	4	0	206	111	13	190	142	0	6	677	183	0	60	1700	0	67	0	913	0	56	530	165	10	100	4	0	232	0	22	12	152	342	807	176	360	8491	157	29	0	159	0	0	0	192	0	248	0	0	0	12	159	0	0	0	0	402	0	0	0	163	4	139	0	0	0	0	8	12	34	744	222	192	89	3	2	176	2	109	249	1249	290	277	620	34	0	92	12	0	356	0	38	0	0	0	0	0	0	19	153	0	362	0	92	26	0	0	0	392	474	82	0	0	0	0	6	130	0	8	320	12	373	26	0	70	32	4189	38	0	11	72	315	12	70	42	2753	0	0	38	130	0	0	38	0	75	82	0	8	360	161	105	638	2	70	180	18	0	114	12	22	10	441	0	46	336	14	0	63	147	0	0	0	0	46	76	60	0	38	0	254	7	0	676	8	6	2218	0	16	0	0	415	0	534	52	23	2626	0	0	4	110	20	787	0	0	0	0	1000	0	0	0	0	1	75	0	0	1002	321	547	18	769	50	109	24	1837	34	474	0	0	288	319	78	132	308	476	60	2	112	4	0	1545	0	535	15	6	12	0	0	12	0	2	0	282	490	0	80	0	39	22	0	206	65	0	356	307	447	0	0	0	0	2	16	208	102	0	82	0	52	0	0	1	84	143	46	142	1213	2	0	128	45	115	137	0	0	19	178	0	0	0	190	469	1666	4	139	110	10	14	4	364	320	1	46	904	0	10	551	6	26	14	8	6	2	44	10	63	3350	0	58	204	1176	18	16	146	26	56	2	315	1047	290	0	0	0	122	3605	291	418	0	76	26	136	74	58	1347	18	27	1277	0	93	154	60	260	125	106	24	97	16	182	889	0	74	0	14	200	24	39	88	511	271	91	139	141	14	42	282	32	24	26	28	188	62	55	67	50	826	160	0	1440	32	0	11	434	0	0	70	44	0	0	38	0	0	2	0	88	0	50	0	518	24	67	26	4	0	238	262	8	640	0	24	0	0	0	22	16	64	6667	17	6	491	0	16	0	20	786	148	274	5	30	100	15	338	3	276	0	516	0	6	40	209	40	0	230	26	0	22	0	0	0	0	526	128	608	5	24	853	85	149	0	0	80	18	30	0	37	74	0	1	0	10	0	6	96	18	148	67	32	0	56	0	107	15	239	4	26	128	0	0	0	58	169	153	0	0	0	0	287	26	22	18	2	123	492	523	0	0	152	488	0	138	30	137	109	33	0	0	0	0	0	28	248	127	0	0	0	6	0	0	14	12	310	0	0	196	2	0	0	0	199	160	70	0	0	0	0	92	0	0	0	0	0	0	0	4	0	339	70	365	0	461	0	0	74	30	6	0	0	0	0	0	0	0	0	0	0	73	0	6	30	7	80	10	72	0	0	0	0	0	0	0	0	0	0	0	2	311	19	309	83	18	4	8	0	312	66	4	8	14	150	71	0	413	68	0	0	278	0	0	0	176	54	860	189	62	136	45	1	94	220	2588	14	1288	156	90	0	12	0	0	356	0	217	398	0	6	358	2	6	0	56	22	72	54	28	22	789	0	36	134	0	24	0	12	0	644	0	1185	264	8	222	562	0	56	0	20	7	0	34	187	0	396	101	46	407	0	6	0	19	0	166	141	0	721	1476	17	36	2	786	105	146	10	597	21	108	12	188	267	26	0	0	1365	313	205	655	0	94	0	178	1104	100	50	74	0	1617	0	2	143	36	0	2	0	136	2	0	0	0	0	4	0	0	0	60	0	0	55	0	0	106	0	38	115	144	4	0	0	0	0	1	0	442	48	227	182	0	289	56	48	170	152	109	186	16	0	0	40	6	51	70	354	98	20	10	0	135	128	144	2	0	44	0	14	757	115154	6	172	479	0	0	399	0	0	3722	99	0	0	0	0	153	0	0	104	104	0	0	0	24	634	32	26	111	326	256	133	238	6	189	18	266	209	0	321	1571	391	22	4	122	8	0	26	199	808	328	78	12	13	1671	3521	44	965	144	0	4636	404	217	0	0	1	0	0	86	253	35	30	722	234	702	25	390	66	4	0	268	1197	0	307	0	0	23	29	479	22	102	22	149	0	93	68	0	23	138	374	0	40	141	8	40	78	10	44	126	8	234	6	8	76	70	2	965	516	0	6	0	0	25	1083	205	1044	132	100	80	54	48	2	260	0	38	18	658	0	4	58	6	0	2	0	4	0	26	0	415	0	44	0	12	21	0	1105	64	2	239	0	0	28	1778	412	10	465	0	43	942	4	87	54	0	885	170	422	238	988	1026	0	236	2	262	0	0	541	985	2	48	17	0	0	30	0	50	86	46	0	0	2	11	30	98	0	0	2	0	0	95	15	1307	88	0	0	232	142	34	709	4	18	6	228	105	0	26	102	18	1614	204	2	188	200	7	54	187	62	0	162	0	52	44	149	3	39	102	1226	0	0	10	78	339	66	135	0	58	0	10	237	570	6	0	2	82	447	514	1	0	368	0	0	4	0	0	0	133	0	0	2	0	3	2193	314	56	13	166	354	4	265	160	39	23	2	0	0	111	38	869	14	0	0	327	6	30	130	326	5887	0	0	0	0	0	0	0	132	2	296	17	0	0	116	208	958	229	16	258	0	1	354	0	0	215	0	6	195	468	46	608	248	146	115	0	16	0	78	0	253	1123	92	0	0	1	0	0	0	0	0	25	12	0	52	361	1264	9778	229	767	8	22	701	210	104	236	50	0	369	117	344	0	94	319	0	12	172	34	538	2	198	0	48	1143	140	0	117	74	13	3	71	69	46	6	0	1206	98	227	245	20	112	68	10	28	35	31	695	94	680	1255	160	795	168	0	236	381	200	62	0	525	462	0	0	0	0	0	0	0	659	0	0	0	8	0	0	4	29	338	34	168	0	100	0	355	0	893	58	136	0	0	0	0	655	171	28	116	8	201	40	115	172	544	12	12	409	0	15	944	0	10	572	60	4	157	18	8	131	71	576	1246	4	14	0	0	82	2	0	0	4	110	252	2	6	0	0	2	34	98	190	10	72	69	185	176	0	245	98	180	308	143	164	25	68	10	252	0	236	284	58	12	8	0	0	0	378	221	52	122	368	6	623	161	3	34	258	309	77	311	560	71	14	0	128	2	108	16	24	124	2	6	290	183	32	104	0	0	22	38	6	46	14	52	128	65	2	103	56	599	14	62	58	177	34	70	36	4	0	0	507	10	8	32	44	18	50	224	27	3489	0	152	0	126	126	0	0	0	682	11	110	254	160	0	164	32	10	1131	8	0	88	208	316	160	6	0	0	0	0	2	0	0	574	519	90	4115	33	8	330	54	16	0	0	1	0	1163	0	0	0	2	6	0	0	560	132	20	2	2	0	716	5	874	0	0	52	0	0	12	96	312	78	7173	17	0	0	0	110	0	2	599	102	378	0	0	0	0	0	0	0	0	0	147	0	0	344	0	1226	0	0	0	0	0	0	26	140	0	84	66	14	0	239	4	0	0	0	0	6	284	0	513	392	0	0	21	0	2178	12	2	34	66	0	128	44	39	30	0	768	218	138	0	0	45	0	0	188	787	0	312	0	26	75	82	8	0	124	0	0	0	6	0	0	238	2	54	246	192	582	352	0	18	167	142	274	139	0	270	34	22	30	0	0	0	14	0	0	2	142	436	72	1400	168	440	0	0	182	0	0	0	121	10207	757	182	945	44	0	88	0	577	0	0	67	238	51	1	28	16	10	166	0	0	0	0	601	312	0	12	78	743	176	126	1315	118	0	0	12	1212	355	0	0	0	0	2	0	379	54	136	440	81	102	403	1	480	0	163	0	0	638	389	464	35	307	168	86	210	108	1406	14	218	135	1	89	471	1524	205	188	1335	117	495	206	2	772	14	5250	60	414	4	236	1	38	0	333	0	2	855	44	184	10	108	6	18	24	419	190	146	36	2	85	266	142	0	1066	0	0	48	409	1	944	0	8	822	6	0	22	131	28	339	0	98	3818	142	22	2	0	0	0	114	108	73	106	37	311	4	0	108	1014	4	22	15	78	82	66	72	58	0	0	15	8735	328	0	75	10	158	130	1067	21	19	904	62	0	2440	57	147	6	0	102	352	185	266	34	147	181	0	0	23	4	234	0	480	100	0	1287	2	3	4	0	21	39	4555	101	0	0	16	0	3578	96	10	212	37	0	0	4	2	522	2108	13	0	170	13	34	2568	0	0	22	0	0	459	202	0	3	2	3	0	611	0	7	0	0	0	0	0	446	60	0	1494	0	0	0	6	0	2	2	43	917	0	302	0	4	0	207	1091	18	10	46	3846	78	489	62	2	440	308	1057	0	0	0	0	0	48	240	0	4	18	0	131	649	354	72	0	0	0	0	308	0	137	50	553	8	0	0	14	0	0	9	40	0	0	8430	38	16	0	0	0	361	122	0	0	0	423	4	3	26	184	5496	7251	268	81	12	57	0	0	44	88	320	170	304	10	3957	64	36	290	230	952	116	0	12	147	92	41	2	0	0	0	2318	78	336	0	515	34	0	332	249	351	1009	0	0	0	288	879	85	72	6	0	16278	0	0	0	0	0	0	12	179	0	0	0	0	0	0	1	0	233	165	6	4164	312	0	196	166	20	46	0	0	0	0	0	0	0	0	0	771	12721	0	0	96	10	420	1	0	0	1138	0	0	270	0	0	0	0	4	362	2	0	1011	434	0	105	42	68	150	67	88	0	0	2	146	90	378	262	19	499	330	280	0	40	38	79	32	100	52	69	61	17	2	154	687	226	52	574	40	724	54	415	0	0	104	4	88	74	293	264	0	1735	461	3	168	2	298	51	4	0	106	10	0	0	0	843	205	148	58	102	6	0	0	0	0	18	41	2	18	0	24	48	2	1671	0	0	47	61	2	192	39	166	30	0	7	131	0	0	0	20	157	0	0	156	48	36	337	4	365	87	0	60	304	0	167	234	5544	4	0	0	642	0	0	0	532	64	90	0	0	87	2206	157	0	117	1493	54	243	0	0	274	0	0	68	0	393	78	249	4	0	162	0	0	21	13	0	0	0	0	0	8	150	0	0	0	788	0	0	0	0	0	0	178	2	49	0	0	10	0	0	0	0	14	0	51	4146	0	0	0	0	380	0	0	0	243	8	34	11	868	10	0	0	0	0	600	945	5	83	0	16	0	0	2	0	1	0	279	216	4910	3	24	156	12	100	355	20	0	0	64	0	0	181	0	232	203	256	630	0	0	10	52	0	0	0	34	472	333	0	0	383	18	74	10	20	77	130	395	0	76	400	1686	56	914	510	85	21	0	0	0	130	193	62	0	289	0	790	405	283	62	948	844	215	26	190	79	54	158	52	2	107	16	50	591	1160	618	50	128	98	14	8	25	0	52	155	22	0	39	86	447	0	55	0	101	1471	109	172	56	98	38	282	12	265	29	0	0	12	48	0	0	10	0	4	92	245	78	340	112	88	260	903	0	0	268	246	6	2	139	0	0	0	2	0	6	0	0	1479	0	0	0	302	107	35	227	21	334	0	0	971	20	12	260	10	0	0	0	0	0	0	0	0	0	0	0	1	0	0	0	0	0	0	0	14	92	0	0	32	114	297	17	13	21	414	141	2	8	0	2	0	2	6	0	18	305	240	145	0	248	266	101	196	10	55	0	100	332	233	75	0	2001	146	56	1372	86	416	5035	25	0	58	0	6	178	1103	0	250	0	452	2	349	187	52	292	222	124	347	110	0	2	82	44	0	6759	864	272	470	14	588	182	67	273	208	0	0	191	12	602	22	0	0	900	189	0	60	34	434	234	0	110	15	557	100	85	22	68	515	204	0	106	12	0	90	0	106	1391	424	0	0	0	58	419	0	1138	32	284	110	194	0	276	68	44	0	0	0	0	104	0	0	0	110	67	656	385	3717	1379	0	842	365	0	353	211	644	0	819	138	1648	11229	0	523	0	593	89	898	10	212	0	0	0	199	0	0	130	98	28	0	28	0	2	20	154	0	10	1110	262	205	0	157	285	6	300	9	4	2283	114	128	2	0	250	197	49	745	36	31	248	141	18	0	38	108	585	357	231	128	357	126	315	18	14	16	46	0	54	0	4	119	1377	0	0	2974	52	82	0	0	24	132	0	459	146	30	246	22	36	8	2	128	46	2399	127	18	196	126	26	9	0	8	302	90	411	102	148	22	3165	2	60	30	50	0	2	0	0	171	218	28	21	136	334	83	433	72	4	0	0	104	6	238	162	72	0	92	262	348	21	170	350	1315	142	0	82	54	3620	2424	97	319	455	55	8	1103	2	102	292	3998	4	140	293	0	59915	0	205	121209	0	34	22	0	0	975	24	1524	0	944	0	88	284	538	0	20	160	0	2	46	13	0	801	0	388	13	0	0	219	62	449	0	12	4	845	650	116	1365	601	305	365	6	0	0	0	71	20	10	0	0	57	2	0	60	20	540	97	895	656	135	60	0	1548	238	0	0	0	2	298	213	44	238	0	0	90	0	40	54	616	0	6	15	266	935	20	0	1917	48	0	29	1024	0	1319	60	35	2391	459	36	200	157	3	56	153	2	0	103	40	2	26	36	0	0	14	232	151	260	2	1	307	0	0	375	0	71	186	130	178	406	666	0	0	106	1	119	1144	498	112	0	34	437	49	1401	254	24	53	33	329	98	89	131	1128	82	6	2	0	2	0	0	10	104	344	1590	339	2	20	0	0	0	0	4	0	70	0	0	0	0	0	0	0	0	0	0	22	0	4	0	0	147	285	10	0	96	626	76	2	8	110	0	0	137	249	10	340	0	204	46	58	0	2	0	0	0	295	20	2	206	906	12	82	260	0	0	0	2	154	22	6	322	76	10	14	116	0	492	431	82	0	746	681	19	34	76	101	54	0	235	392	690	0	0	0	0	0	0	0	0	0	0	0	14	398	265	66	310	559	7	3	0	14	318	0	0	38	2672	729	148	60	78	3996	922	0	180	0	1009	14	48	130	12	0	356	485	15	0	0	590	0	0	0	0	0	11	118	336	65	94	8992	0	755	396	2601	302	423	0	0	1299	18	223	232	438	5431	76	0	0	0	67	2	0	0	2	0	0	26	376	12	139	112	30	250	0	0	0	0	128	10	60	18	0	0	0	0	618	34	0	0	0	53	0	222	0	0	4	50	114	49	16	246	76	631	1007	263	122	2	0	1197	14	88	308	878	358	54	30	2	22	0	63	344	418	259	12	51	1932	154	104	0	74	426	205	2	118	0	844	506	344	62	1063	186	4	18	0	0	0	0	0	60	0	10	939	37	26	10	44	399	11	110	276	147	0	21	1142	0	293	0	1133	68	2	3	17	104	0	360	277	14	187	62	10	48	8	162	26	0	777	50	0	240	72	12	0	66	106	408	385	1189	14	0	26	98	0	144	236	46	0	60	30	57	4	289	64	212	253	2	189	100	205	231	0	381	64	96	216	156	2	38	0	0	68	1312	4	143	560	929	497	0	0	0	0	0	27	0	50	481	662	0	26	468	24	8	90	0	0	70	68	370	2	8	182	288	19	26	258	31	0	553	800	356	154	20	207	56	626	4	168	0	0	2	0	0	304	99	4	500	906	248	5607	9	36	1058	66	4	318	2942	58	588	0	645	247	4	300	0	4	458	28	2992	300	250	0	298	0	2	6	0	10	34	1233	0	456	0	0	0	447	630	16	305	0	2	0	0	82	6	0	0	0	0	4	0	0	0	13	86	679	2	0	74	0	0	10	49	499	0	238	718	26	135	6	0	0	4	0	116	4	2	14	576	229	24	16	60	258	68	104	148	3812	459	2	0	0	0	103	579	203	197	15	19	324	2	280	0	155	0	1849	27	10	283	28	0	128	0	0	116	184	0	98	232	124	0	0	34	136	2	0	217	90	562	747	106	15	14	327	332	0	8	0	48	275	114	107	0	207	178	0	98	574	2	96	70	24	68	956	8	1831	56	72	19	0	0	130	2	0	0	0	0	0	0	0	2	6	0	0	162	2	44	0	2	0	183	25	26	414	54	98	95	87	48	24	346	14	0	238	0	12	287	37	0	2	0	0	405	0	0	0	66	0	115	144	81	0	40	56	4	6	36	212	50	7565	9	0	0	16	0	14294	6	0	4222	98	117	22	15	9	5690	284	212	8	14	38	0	18	0	62	190	192	0	232	30	153	70	36	28	80	0	0	207	2	1291	185	6	0	65	38	0	0	2	2174	12	105	44	60	2	0	1119	7	46	0	0	408	853	528	245	281	27	0	0	0	0	0	0	0	223	12	200	71	33	30	0	0	20	0	0	0	52	0	156	0	14	503	0	44	48	26	603	16	350	0	0	0	0	6	18	0	0	0	0	2	65	4	48	6	197	129	14	0	210	0	0	6	822	2	0	0	0	496	0	0	0	2	0	0	104	18	131	140	4	1882	0	3	0	108	250	93	48	120	16	20	510	23	158	0	532	1039	46	149	7	92	27	126	586	24	310	938	29	0	13	861	10	173	74	34	7	46	8	2	0	0	0	2	0	16	393	0	44	4	70	1214	8	171	0	14	6	211	0	102	284	40	9	24	22	2	2	0	198	0	276	18	0	18	170	1053	46	0	78	1734	261	1546	254	32	42	185	68	17	44	671	84	489	22	0	444	222	363	308	3053	118	46	0	144	27	1	8250	8	36	31	20	108	0	26	185	6	0	1769	202	9	995	295	69	6	28	387	942	4	514	131	106	54	142	24	4	2	78	10	54	905	0	239	1968	0	155	40	8	0	28	200	98	125	254	26	309	42	120	156	0	0	2	534	34	0	108	182	178	48	34	1739	22	0	318	2	235	408	55	129	36	0	156	0	188	0	797	256	296	21	3732	74	207	160	52	221	0	0	207	387	0	0	300	359	363	46	0	0	434	233	454	0	48	0	53	2471	0	105	2	87	19	1	206	2	1305	73	46	0	0	2	70	0	0	0	6	125	665	0	0	1428	12	0	0	0	442	4	178	144	0	172	6	1	0	0	0	107	2	0	462	30	0	0	678	18	2	140	0	0	10	0	0	0	4	107	0	5	34	9	0	17	286	56	48	48	163	0	143	123	11	788	355	0	0	0	0	0	0	0	0	0	2	171	64	98	0	20	3150	91	10	57	132	26	220	22	0	56	134	332	114	177	37	2	563	4	89	0	0	2	14	39	158	101	235	42	82	0	0	3408	453	0	0	162	172	6	144	24	7	44	4	120	2	1694	104	386	79	4	383	170	73	48	0	74	51	68	220	38	46	2	0	294	0	1156	2	262	18	16	0	79	0	78	588	787	162	96	141	211	2137	16	20	16	204	0	0	114	76	8	58	46	12	192	42	110	791	410	44	20	0	0	0	305	6	160	263	240	185	53	256	4	1894	22	249	32	73	2	12	0	158	2	2	0	0	36	212	0	1042	36	409	57	0	0	2	104	1	1340	201	679	260	136	258	310	785	1191	438	924	509	420	217	66	376	366	118	448	379	348	331	131	307	723	181	236	10	1556	5052	116	101	0	0	0	144	331	7519	136	139	682	1034	233	281	323	0	10	267	1006	831	90	415	282	0	32	0	1016	344	14	0	86	0	0	0	0	0	0	0	0	4	174	29	133	0	377	28	0	2605	692	419	0	24	457	0	65	151	92	503	0	2	32	5298	1	22	806	1084	301	2	36	183	2978	392	638	11673	978	235	0	0	0	440	0	68	0	482	16	96	690	197	6	0	0	251	86	2101	56	384	110	108	0	36	2	20	172	104	28	231	106	0	552	367	106	171	0	0	1600	1232	122	27	273	178	3221	248	0	0	0	74	0	885	499	29	29	0	8	0	0	20	1257	892	22	42	4346	116	52	21	0	142	213	5450	0	464	0	77	0	169	1871	941	4	2648	200	8	0	0	0	8	960	120	29	226	203	297	0	0	0	0	0	1564	287	90	21	799	82	48	171	138	230	161	0	190	168	10	1385	238	46	254	2	6	369	929	2293	572	387	41	395	1861	425	220	152	915	1051	1076	0	15	16	350	409	9	356	312	70	142	57	214	215	0	1454	40	0	10	2	2	542	1045	157	0	546	8	30	65	272	158	178	0	763	18	68	336	754	0	140	215	0	22	170	365	6	135	4	0	0	0	0	0	0	0	0	4	0	4	258	106	0	5	0	0	0	0	177	2	0	291	242	691	89	964	0	0	198	204	931	0	0	10	0	1894	794	465	357	70	0	1551	457	22	14	216	275	0	246	1130	34	164	48	68	0	2	0	1361	8	2	0	0	192	104	39	6	282	26	8	0	52	106	788	16	314	16	0	121	62	0	1	180	28	102	0	8	0	291	44	278	41	0	180	1	103	102	1335	0	0	0	0	0	0	0	0	0	0	0	2	289	181	294	149	989	0	117	464	80	0	219	46	710	611	0	276	12	928	524	0	0	545	0	14	206	1408	137	2	20	57	45	574	0	0	346	1276	0	7861	6	570	207	67	16	15	256	738	86	189	0	0	0	0	0	0	849	79	0	338	26	294	214	0	28	170	254	522	214	28	0	0	1185	31	1091	0	27	281	1516	471	93	180	4	2	95	12	23	96	184	546	813	300	4	66	43	622	60	37	96	101	400	290	325	0	35	16	81	0	0	0	0	163	300	0	110	899	456	19	0	111	2	0	0	186	1153	1998	0	6	0	0	0	7	0	0	0	110	280	2580	134	1903	135	242	118	38	1228	1551	0	160	0	206	0	584	0	809	26	6	796	90	101	40	2122	1570	80	0	151	344	868	1926	20	0	72	338	1986	259	0	258	248	0	744	2	0	118	16	0	1207	391	166	128	70	84	375	583	32	0	26	181	374	4618	176	0	600	2463	34	0	54	0	1383	395	0	0	998	197	297	6910	25	2	52	0	656	4	953	5	1880	4954	108	127	1220	231	126	801	96	1756	13	50	75	52	380	602	736	687	94	92	204	0	239	1768	0	367	166	574	260	357	0	0	201	1439	2755	225	2185	1350	1064	21	9076	503	351	2	187	487	422	2	101	367	4393	435	10	0	830	1020	1377	119	170	0	508	163	427	0	781	32	1320	549	423	2621	124	1543	611	65	1329	1079	1708	562	631	460	24	22	486	2	225	3	210	78	1481	488	2	394	51	16317	3	341	20	137	0	8	764	1418	0	0	76	22	260	2	1804	18	72	0	0	6	0	2	0	54	2	223	138	0	0	0	0	0	0	2818	0	2	1064	0	0	0	0	440	107	180	699	0	0	0	0	0	0	0	0	0	140	0	0	25	6	0	305	609	962	185	0	72	64	0	3	10	99	183	0	4	0	0	907	0	78	2337	12	133	0	0	0	0	0	4601	120	0	129	78	46	121	2	24	1660	0	0	0	0	0	0	0	0	0	0	0	0	0	973	0	0	0	1362	28	0	28	181	617	0	9	0	62	70	32	2	3	1282	547	403	0	0	0	0	0	0	0	0	0	0	125	0	25	193	0	0	0	0	2	0	0	0	713	10	174	0	0	0	0	0	0	560	30	347	0	238	2007	2	0	0	0	0	0	0	0	0	0	0	0	0	0	2	445	264	45	4	858	64	232	1252	0	0	0	0	0	328	0	556	0	0	22	148	0	0	0	1397	0	0	0	116	224	0	0	2	12	8	0	2	10	26	0	3245	0	0	2	3132	5898	635	1393	52	724	0	22	802	32	140	0	73	1652	219	14	0	0	68	27	32	0	0	0	6135	602	2	0	24	0	214	491	464	502	18	0	80	252	2	0	6	0	317	0	113	107	68	0	120	735	0	0	0	167408	0	0	38	0	22	476	2	8	6559	26	175	40	88	1263	38	0	0	0	4238	242	54	0	52	71	20	84	112	13	6	340	22	0	104	3022	0	4498	334	0	54	2	180	37	3816	218	48	48	24	0	129	188	221	70	11	510	2	312	0	0	6	52	0	291	11	326	1059	35	46	1153	3270	302	0	21	8	0	18	562	462	456	319	10	1799	407	545	0	1642	33	109	21	54	0	1213	0	0	0	0	0	2759	0	56	1272	70	1144	2	0	0	3	253	101	408	152	0	0	0	230	242	0	22	522	30	126	0	68	292	2287	0	4191	0	0	1252	58	8	0	2	0	0	612	5132	0	7	0	41	40	415	0	136	2	0	0	6	116	0	0	12	771	268	6	131	0	495	70	0	477	0	1121	0	915	8	681	953	112	87	0	0	0	251	0	11	447	814	10	779	0	4	43	80	42	735	36	233	272	0	0	417	0	76	43	224	272	0	0	73	0	404	321	32	0	661	0	30	206	0	0	0	12	127	407	0	82	229	1170	58	625	6	74	0	0	0	12	1	2	0	14	17	0	0	22	0	0	0	0	2	0	0	0	0	28	0	0	8	0	0	0	0	0	0	0	0	80	14	0	0	0	37	0	0	0	0	2	0	0	0	0	0	0	48	34	26	588	0	0	0	0	0	0	18584	0	4258	0	0	10	896	7285	8	0	0	0	882	0	0	0	3	3113	0	214	0	48279	8	91	130	207	0	332	0	250	56	0	134	0	501	0	151	1	132	50	3	0	109	150	5270	146	270	458	141	746	214	0	2	501	28	0	0	236	0	12	0	0	8	0	264	680	0	176	948	0	79	351	262	0	0	28	91	225	49	0	29	140	10	0	11	34	6	2	2	57	0	0	1	0	130	357	210	131	114	0	20	33	107	7993	2303	95	419	774	0	242	4	159	0	148	4	1	0	138	1033	0	0	0	107	180	238	0	0	0	0	0	0	0	4	0	1	0	0	0	3	0	0	1	66	0	2	0	0	0	0	0	2	1	32	0	0	0	85	0	0	0	122	0	0	0	0	0	0	1	0	0	0	4	0	0	0	971	0	0	0	0	0	0	0	0	0	146	0	135	0	274	26	130	0	0	0	0	0	0	0	329	4	0	1	0	0	0	0	0	0	0	0	0	0	0	0	0	16	0	0	81	0	2	0	1	0	0	190	0	0	0	0	0	0	0	0	0	1	0	0	0	0	170	0	0	0	9	0	0	2	0	0	0	0	0	0	0	1	2	0	0	0	0	0	0	0	0	0	0	465	0	0	0	1	4	0	180	0	4	0	1	212	0	0	2	47	1306	0	0	0	0	0	118	0	0	0	0	26	0	0	6	0	0	0	10	0	94	0	0	0	0	0	0	106	0	0	0	2	0	0	0	27	0	0	10	0	4	0	0	16	20	0	0	0	0	93	22	0	0	18	0	0	0	6	4	0	0	0	30	0	9	0	1	0	0	0	33	2	0	4	0	0	0	0	0	4	0	0	0	0	0	0	0	2	0	0	0	2	0	0	0	6	0	10	0	0	0	0	0	0	2	2	0	102	0	0	48	0	1	0	0	6	0	0	10	203	36	0	0	268	249	0	30	0	0	106	483	58	0	49	33	164	351	139	236	139	183	463	292	968	69	25	102	0	455	123	8	460	354	474	109	0	685	565	619	2	117	465	76	955	177	484	12	134	286	266	2	677	29	692	236	1703	1846	611	2	14	594	240	74	2067	312	246	365	29	197	2	0	0	0	0	36	6	0	0	0	0	0	64	0	0	0	10	6	0	0	902	10	0	2	0	19	286	0	2	0	15	0	0	0	0	0	0	0	0	0	0	18	0	0	0	18	0	0	154	0	0	0	0	3	0	9	153	0	0	0	6	0	24	0	0	0	0	0	0	0	0	0	0	0	0	0	0	0	49	0	0	1	0	0	1	0	0	0	0	0	0	0	0	0	0	0	0	0	4	0	0	0	1	0	0	0	0	2	0	0	0	0	2	0	0	0	0	0	0	0	108	17	177	0	8	12	822	0	0	743	142	130	8	2133	0	1251	546	829	341	34	20	2588	2	518	156	1070	121	81	65	451	322	14	20	82	7	20	402	26	4639	0	0	798	0	0	1	258	76	0	0	0	46	147	550	40	0	0	0	0	0	1	0	0	0	0	0	0	0	0	0	0	199	1565	811	1211	271	516	2	54	280	748	10732	492	280	12	148	8	25	738	1342	114	660	3004	81	202	101	803	177	674	369	17	1614	32	44	12	63	20	0	2577	4220	0	71	144	64	124	2	0	0	25828	2743	140	344	65	404	2005	0	669	30	18	200	174	229	28	4	377	2	50	358	1692	130	55	400	397	364	2113	2124	910	3483	32	0	0	261	112	0	8	536	0	0	0	0	153	0	0	2	0	20	0	887	483	0	0	160	0	0	0	1	540	96	0	268	8	458	205	115	2	1986	2	261	208	10	97	14	2708	1405	1099	2	2	893	0	709	328	143	0	2	338	2	191	31	1190	8	496	34	428	455	851	395	878	211	3671	144	4	0	0	0	0	0	2	0	0	0	0	0	0	0	0	1074	781	232	542	234	1218	2	216	354	811	830	3	230	78	366	523	30	0	70	4	485	69	0	226	177	99	146	752	620	107	1631	2026	76	314	2	94	195	277	1592	2	467	0	4	0	0	1	14	19	147	0	4	16	4	102	824	102	104	0	0	280	553	856	0	19	0	56	6	21	172	0	314	320	184	0	0	0	0	105	174	697	350	275	2	3	49	0	0	0	0	0	0	0	0	0	0	0	0	0	0	0	0	0	0	0	0	0	0	0	35	134	92	18	0	324	0	411	0	1122	126	32	120	288	0	0	0	0	0	4	0	0	0	0	0	0	0	0	0	0	0	0	0	0	0	0	0	0	0	3	0	68	263	184	2	385	1017	0	1	9	71	2013	0	0	0	0	523	84	579	184	0	458	0	232	6	4	118	0	0	0	18	32	74	0	0	2	72	0	316	14	0	53	0	8	0	0	0	340	17	2074	236	519	1022	102	25	0	0	0	0	5	42	238	1113	824	330	308	0	0	0	0	0	61	64	380	228	457	1329	223	1679	105	158	16	652	52	34	0	8	12	4	8	86	0	0	18	34	24	354	580	1417	314	543	3	100	256	25	36	62	12	54	30	27	447	0	0	0	0	0	0	77	0	24	1520	124	335	933	78	720	235	3353	293	426	0	2	0	326	756	164	988	7	0	0	0	488	218	703	18	0	189	453	16	129	0	0	8	0	4	0	72	1159	360	72	16	0	0	0	0	4	0	0	69	84	47	16	138	39	200	135	129	32	59	39	2022	93	238	109	487	426	0	704	1157	871	473	0	0	284	0	18	254	703	16	200	367	1617	82	174	78	20	0	8	0	0	0	0	93	2	0	2	1	2	14	48	0	2	324	48	186	0	230	486	0	0	718	54	0	281	10	2513	869	246	4	0	0	0	0	158	711	416	433	42	1	0	0	10	0	0	0	0	122	0	0	0	120	6	0	36	0	345	2	22	79	734	3702	1053	4669	557	465	278	562	1166	60	26	60	612	1441	0	0	0	408	0	262	241	674	0	0	0	2	0	0	476	6942	3933	9168	3631	9639	4526	443	155	81	26	0	2	0	1068	1227	8	373	0	2	0	0	0	0	0	0	0	0	333	218	53	292	734	66	139	8	0	0	0	553	0	2	0	460	4	0	0	0	1504	2323	821	17	40	148	4511	103	98	35	12	726	2176	623	0	108	4	628	0	305	13	0	0	176	234	0	0	0	0	1745	179	0	0	0	12	40	2	6390	0	0	0	0	60	0	711	0	0	0	503	0	0	1288	28	372	1406	24	974	0	0	0	1107	80	0	100	0	16	483	162	0	210	720	4450	8	22	8	159	429	588	192	2	385	12	78	0	0	0	0	250	0	0	0	196	0	0	0	4	0	0	0	0	0	1	0	0	215	0	0	0	0	0	0	0	0	34	0	0	0	32	0	449	360	0	0	0	0	2	0	360	0	0	0	0	28	13004	8	34	638	99	362	239	17	288	656	414	216	44	0	8	2	0	0	38	4	4	0	1637	0	36	42	80	0	2	0	22	0	0	0	0	0	0	0	0	0	0	0	0	2	150	326	79	801	176	4	0	0	91	0	704	0	0	0	0	2494	244	0	1236	356	0	0	1130	1	228	174	448	8	810	0	0	0	24	0	0	0	0	0	52	172	103	5	10	0	0	0	0	0	2395	11	361	102	0	0	0	0	0	0	7	0	0	84	0	0	4	2617	0	0	681	6	0	0	0	1525	0	0	6	40	48	2	0	0	0	4	0	0	0	0	0	1166	0	370	38	0	0	0	0	12	44	248	16	131	18	0	0	0	0	7	0	0	0	0	0	228	150	158	81	22	19	0	1477	977	13	159	65	779	5302	2283	6909	1210	607	14	328	2587	0	0	0	6	0	161	0	0	0	0	0	1	0	0	0	0	0	0	2	0	0	4	0	15	26	0	0	0	0	0	0	0	0	0	19	0	12	166	120	430	363	459	851	0	0	0	0	0	0	0	0	0	0	0	0	6	24	0	0	0	0	0	0	0	0	0	0	0	0	1	1	0	0	8	0	35	1	0	0	4	0	992	50	202	0	0	0	0	0	0	0	0	0	0	0	0	4	1	1081	142	0	0	0	0	12	0	0	0	2	0	0	0	0	0	6	0	0	0	0	0	0	0	0	0	73	9968	0	34	0	0	0	0	0	11	0	10	137	0	0	0	0	0	0	0	0	0	0	10	1	593	2	2948	0	0	0	0	0	6	0	0	0	16	0	0	0	0	0	0	0	2	998	380	744	0	302	1109	193	0	0	99	0	20	2826	2	0	135	80	81	0	458	428	819	536	692	0	0	0	0	0	0	0	0	2	0	292	3260	1559	4	0	0	0	201	32	22	14	138	0	0	0	0	0	32	1198	396	37	0	50	1252	0	0	151	0	141	0	0	0	0	0	0	0	0	0	0	0	0	0	0	8	0	0	0	0	0	0	2	754	553	2170	1029	149	179	0	0	0	16	0	0	0	2	0	0	0	1908	10	0	135	523	330	852	66	28	261	270	0	479	121	66	46	4	0	580	2	128	191	236	257	1158	20	356	0	1	5384	82	219	48	0	117	172	10	0	0	0	0	2	0	0	8448	30	0	0	0	0	0	0	0	5580	107	69	616	42	20	132	187	69	3554	72	44	1264	0	0	158	299	0	6	10	0	1778	62	163	34	72	0	301	597	63	1680	0	12	0	0	0	0	0	0	0	0	0	0	0	0	0	0	42	56	0	32	129	222	0	0	0	26	2519	0	92	10	0	0	0	0	0	0	0	139	0	39	548	2	146	28	0	0	2	0	0	38	1878	30	810	2	170	338	51	93	4	0	0	0	0	0	0	0	0	0	0	0	0	4	0	76	2384	50	0	208	0	47	0	397	372	44	62	22	669	0	0	0	168	423	0	129	140	34	400	1603	0	6	80	72	366	0	0	100	0	0	0	90	247	385	170	69	61	492	0	0	1078	290	158	0	34	58	401	46	108	56	195	5	176	0	456	6430	58	150	262	130	9	4900	271	174	1167	0	101	312	20	246	116	12	488	0	241	667	24	2	17	60	252	36	2	99	45	178	2	68	856	136	0	18	248	45	87	0	0	95	2	172	0	0	12	223	14	26	144	66	224	0	76	182	51	0	400	167	37	78	2	0	2	50	56	323	234	90	249	0	0	0	0	87	0	0	14	415	0	300	256	13	92	520	0	162	0	66	14	0	78	287	51	66	54	0	12	0	221	4	13	1728	4	143	519	0	1044	2	0	0	0	0	0	0	109	398	320	0	0	101	16	28	0	62	0	161	4	144	122	463	450	1082	1585	51	14	522	108	14	150	108	90	4	125	64	12	307	116	41	0	892	2125	56	137	634	0	0	0	0	2	0	35	8	0	0	451	0	192	0	830	26	411	7	575	263	107	52	258	0	62	0	65	64	960	2	0	635	0	733	317	482	23	43	187	321	174	150	0	2	14	24	168	111	954	0	184	677	42	22	22	44	16	34	21	628	0	0	7	118	0	54	98	42	0	0	469	0	76	46	386	303	0	0	417	251	76	27	47	0	0	16	24	44	72	18	0	16	150	46	4	56	135	112	409	0	0	0	0	0	0	96	0	0	56	170	139	914	8	0	14	120	0	236	948	785	717	1679	2981	199	0	0	0	8	0	0	0	2	0	17	0	0	0	26	4	6	13	0	0	0	0	0	2	0	0	0	0	1501	31	0	0	0	1	0	0	0	0	0	0	0	2	0	0	0	0	0	0	0	0	11	0	2	0	0	0	0	0	2	0	0	171	0	0	0	0	0	0	0	0	0	0	0	6	13	0	29	4	0	56	134	86	0	0	0	0	0	24	0	0	0	0	1819	1534	0	0	0	663	200	45	419	80	642	4	30	87	2	0	0	0	0	0	0	0	0	105	0	0	0	0	0	0	0	2	0	0	0	1	0	0	0	2	0	0	0	139	20	0	10	2	0	0	75	50	205	445	0	0	14	18	276	0	0	0	0	12	0	6	0	3	4	0	0	0	2	0	0	1	0	16	0	0	0	163	854	0	539	0	0	78	133	4	2	138	16	115	0	0	16	0	0	0	0	0	0	274	0	0	0	4	0	81	18	168	35	0	0	0	2	0	0	0	422	0	1192	84	594	419	108	76	8	330	6	0	54	6	0	336	76	1181	1	2	12	358	2	0	1068	569	2328	180	182	0	171	966	13	53	1663	118	9	369	0	0	0	0	2	1233	630	74	0	0	0	0	0	0	0	0	0	0	8	923	0	156	186	36	1060	0	0	88	574	349	14	232	188	42	0	5	14	0	0	0	336	0	0	0	0	2	1	0	0	0	0	0	0	0	0	989	0	0	0	8	0	0	2	0	0	0	1	0	0	0	0	0	0	0	0	0	0	2	0	0	2	0	2023	73	2	0	0	42	0	0	0	0	0	0	0	0	2	0	0	0	0	0	0	8	0	1	306	80	0	0	0	0	0	414	0	26	0	0	0	0	0	0	0	0	0	0	0	0	0	0	2	0	0	0	0	0	3431	2387	342	228	427	433	531	0	6	14	276	683	0	2	0	0	0	0	3	0	0	0	0	0	0	0	1	1	1	681	0	0	0	0	0	0	4	0	0	0	0	0	6	389	284	26	0	0	0	26	0	0	0	0	1	0	0	1007	1152	0	0	0	0	0	1332	1072	0	40	0	80	30	3	0	0	1	0	50	1373	56	8822	0	0	0	0	0	34	0	0	0	0	529	0	0	24	91	0	0	0	0	0	0	0	0	0	0	0	0	0	0	0	0	8	14	0	0	14	138	67	482	0	112	444	0	5	10	4	0	0	2	124	0	1005	14	0	0	2	2	65	7	0	0	0	0	0	0	0	0	0	0	0	17	0	0	1	0	0	0	0	0	0	0	46	519	0	0	0	0	2	0	0	0	0	0	2	0	0	0	0	0	0	0	0	0	0	0	0	0	0	0	0	0	0	0	933	412	0	0	0	0	0	0	0	0	0	2	71	232	0	0	0	0	312	0	0	0	0	0	0	4	0	0	8	0	2	238	2	0	0	0	2	341	1	0	723	984	144	95	0	0	0	0	10	0	0	0	0	0	0	0	0	0	1	0	0	0	212	228	0	0	0	0	0	6	43	0	0	1144	2	0	392	0	0	0	255	0	0	0	0	0	0	0	4	0	0	3	0	0	0	0	0	0	0	0	2	0	0	0	0	870	20	0	59	0	0	0	0	0	0	0	2	55	8	0	0	0	0	0	306	0	0	330	2	0	0	0	0	0	0	0	0	0	0	2	0	0	0	0	0	0	0	0	0	0	0	0	0	0	28	0	177	218	721	30	1	0	42	0	12	53	636	253	38	546	0	0	0	0	0	0	0	0	0	0	0	7	0	0	0	0	1905	0	0	0	0	0	0	0	0	0	6	542	493	0	1090	11759	192	0	0	0	0	0	0	0	0	0	0	0	0	0	7	0	0	0	0	0	0	0	0	0	0	0	4	0	0	1	0	0	15	820	1	0	0	15	0	0	0	0	0	0	0	0	0	6	0	0	12	0	0	0	0	321	0	82	0	0	2	0	0	0	0	0	0	0	0	17	0	1099	0	0	0	0	0	0	0	0	0	0	0	0	0	0	118	0	1	0	0	2540	2	12	0	0	0	12	0	2	0	1193	1113	0	0	0	0	0	0	0	0	0	2	6	0	0	0	0	5	42	0	0	0	36	0	0	0	0	0	100	132	0	3	0	0	0	0	0	0	0	0	0	0	23	0	0	0	0	488	2	594	499	1005	0	0	0	0	2	0	0	0	251	0	2	451	0	0	6	12	0	0	0	0	0	0	0	0	0	8	0	0	0	0	0	0	0	0	0	0	0	0	0	2	0	0	1	0	4	0	0	0	0	0	0	0	0	0	0	0	0	0	0	0	0	0	0	0	0	0	0	0	0	0	4	0	0	0	0	0	0	0	18	0	0	0	0	0	0	0	0	0	0	0	0	0	0	1	0	0	8	0	2	0	8	0	0	0	0	496	0	0	0	0	0	0	0	0	0	0	0	0	0	0	0	0	0	0	0	0	0	0	0	0	0	0	0	0	0	0	1	0	2	4	0	0	0	0	0	0	486	254	572	0	0	0	0	0	0	0	0	0	0	0	0	0	0	0	0	0	0	0	0	0	0	0	0	2	1	0	0	0	0	0	0	0	0	0	0	0	0	2	0	0	0	0	0	0	0	0	0	0	0	0	0	0	0	2	0	0	0	0	0	0	0	0	0	0	0	0	7	0	1	7	0	0	0	0	0	0	0	0	0	0	0	0	3	8	0	0	0	0	0	0	0	0	0	0	0	0	0	0	0	0	0	0	0	7	0	0	0	0	0	0	1	0	0	0	0	0	0	0	0	0	0	0	2	0	0	0	0	0	4	0	0	0	0	0	0	0	11	1	0	0	367	0	0	0	0	0	0	0	0	0	0	0	0	0	0	0	0	0	0	0	0	0	966	0	0	0	0	0	0	0	16	204	0	2	0	0	0	0	2	0	0	0	0	0	419	1724	0	0	0	0	3	1	979	0	309	0	2	0	0	6	0	0	0	0	0	2282	2	0	0	0	0	0	0	0	0	0	0	0	0	0	0	0	0	0	0	0	0	0	2	0	0	0	24	0	4	1	0	1	10	106	819	0	0	0	0	0	0	0	0	318	404	0	0	0	14	74	0	2	43	2	274	672	0	14	0	0	0	110	96	7	176	0	0	0	0	0	0	0	0	0	0	3	2	0	0	0	0	0	0	0	0	0	0	0	0	0	0	0	21	0	0	0	0	1	0	2	170	19	0	1	0	0	0	4	0	0	0	5	0	0	0	0	0	0	0	0	2	0	0	0	0	0	0	0	0	293	0	0	0	0	0	0	0	0	0	0	0	0	0	0	0	2	0	0	0	0	0	0	0	4	1	0	0	0	0	0	2	0	0	0	0	0	62	0	0	0	0	0	0	0	116	74	0	0	0	0	0	0	0	0	0	8	0	2	105	0	2	1	26	0	2	0	2	0	131	247	2	0	0	0	610	0	0	0	0	0	0	1	0	0	0	0	369	0	42	448	0	0	0	0	0	0	0	12	2	0	0	0	7	0	12	0	0	0	0	0	0	0	0	0	0	227	1993	684	0	1	11	0	0	130	294	0	2	25	41	0	0	0	2	0	0	8	0	0	384	61	388	55	0	239	0	12	0	0	235	291	0	78	516	12	0	0	0	105	1643	0	0	26	0	86	62	142	0	0	0	664	93	64	738	0	6	0	0	0	0	0	0	0	0	0	2	1	8114	0	0	1	0	17	0	0	23	2	0	1	2	0	0	0	0	0	0	0	0	0	0	0	0	0	1	0	0	0	0	0	0	0	0	0	0	18	84	132	98	284	78	305	102	41	0	0	1	0	1	8	0	0	0	0	0	0	0	2	1	16	0	0	0	1517	0	0	0	0	0	0	0	0	0	2	10	0	319	698	76	249	19	1	43	28	0	4	0	0	0	0	0	0	0	0	3	0	0	0	0	0	0	0	1	16	0	0	0	12	0	0	577	10	627	0	0	0	0	1	0	0	6	0	0	0	4	0	9	0	0	6	0	0	0	0	6	0	0	0	0	0	0	0	0	0	0	598	0	0	0	4	0	0	0	0	0	2	0	0	0	0	0	0	0	8	0	0	0	0	0	0	0	0	0	0	0	0	0	0	0	0	0	0	0	0	0	0	0	0	0	0	110	0	0	6	0	0	0	0	0	0	0	2	0	0	0	0	0	0	0	0	3	0	2	0	0	0	0	0	0	0	0	0	0	0	0	0	4	0	0	0	0	0	0	0	0	0	0	0	2	0	4	0	0	0	0	6	0	0	0	0	0	0	0	0	6	89	845	0	0	0	0	0	0	42	0	0	0	0	0	14	0	0	0	0	0	0	0	0	0	0	0	0	0	0	0	0	0	0	0	0	18	0	0	0	0	4	0	0	0	0	0	0	0	0	0	0	4	0	0	0	0	0	0	0	0	0	0	4	0	0	0	0	0	0	0	0	2000	3218	0	0	0	0	0	0	0	0	0	0	0	0	0	0	0	0	0	0	0	0	0	0	0	3	0	2	144	0	0	0	2196	0	3	1	0	0	0	0	1	0	0	0	0	0	0	0	0	0	1	0	0	0	0	4	0	0	0	0	0	0	0	0	0	0	6	0	0	0	0	0	0	0	0	2	0	0	0	2	0	14	0	0	0	0	0	0	0	0	0	0	0	0	0	0	0	0	0	0	0	0	8	72	0	12	0	0	0	0	0	0	0	0	0	0	0	0	0	0	0	0	0	2	0	0	0	0	0	0	0	0	0	0	12	0	0	0	0	0	2	0	0	21	0	0	46	0	0	0	0	0	0	0	0	0	0	0	0	2	0	0	0	0	0	15	3	0	0	0	0	0	0	0	1	0	0	0	0	0	0	0	0	0	0	0	0	0	0	0	0	0	12	0	0	0	0	0	0	0	0	0	4	0	0	0	0	0	0	0	0	0	0	14	0	0	0	0	0	0	0	0	0	0	0	0	17	0	0	0	0	0	0	11566	416	0	0	0	0	0	0	0	0	0	0	0	0	0	0	0	0	0	0	0	0	0	0	1	0	0	0	0	0	0	0	0	0	0	0	0	0	0	0	0	0	0	0	0	0	0	0	0	0	0	0	0	0	0	0	0	2	1	0	0	0	0	0	0	0	0	0	0	0	0	0	0	0	297	2264	172	6	0	82	1322	96	0	55	0	592	359	0	150	5957	554	308	0	0	449	0	0	0	0	50	426	4	15	0	0	6267	0	1	0	0	0	0	0	0	0	0	0	0	0	0	2	0	0	2	14	0	0	0	0	0	0	0	0	0	1	0	4	2	0	0	0	0	0	0	0	0	168	203	219	0	0	12	1	0	0	45	0	59	0	0	0	0	0	19	4	0	0	1	0	0	0	2	0	0	0	0	0	8	2	0	0	0	0	0	0	0	0	0	0	0	0	0	0	0	0	0	0	0	0	0	0	20	0	0	0	0	0	3	2	0	2	2	0	0	1	0	0	0	0	0	1	4	4	5	0	0	0	0	0	1	0	0	2	0	0	0	0	0	0	0	16	0	0	0	0	0	0	0	1	0	2	0	0	0	1	0	0	0	0	0	0	0	0	6	0	0	0	0	0	0	0	0	24	0	1	129	2	7	1	6	0	0	0	0	0	0	0	0	0	0	0	0	0	2	0	0	0	1	0	0	0	0	345	24	6	0	0	0	0	0	0	0	0	0	0	0	1	0	0	0	4	0	0	6	8	2	0	0	0	24	0	4	0	0	0	0	0	0	0	0	0	0	0	0	4	2	0	0	0	0	0	0	0	0	1	0	0	0	0	0	0	0	0	0	0	0	12	0	0	0	0	0	0	0	0	0	0	0	0	0	477	522	131	6	2	203	22	0	4	0	6	5	0	1	0	0	0	0	0	0	2	2	0	4	0	0	0	0	1	0	296	10	271	0	0	1405	310	359	0	0	0	0	0	0	0	0	0	0	0	0	1	0	0	0	0	0	0	0	0	0	0	0	0	0	0	0	0	0	0	0	0	0	0	0	0	5897	1711	38	0	0	0	0	0	0	0	0	2	0	0	0	0	0	1	0	0	0	0	0	0	0	0	0	0	0	0	0	0	0	0	0	0	0	0	2	0	0	0	0	0	0	0	0	0	0	0	2	0	0	0	280	531	193	4	415	0	0	0	0	0	0	0	0	0	0	0	0	0	0	8	541	115	0	514	55	723	0	0	158	0	6	0	0	32	638	0	9995	0	0	0	0	0	0	78	251	0	0	18	35	274	65	3	70	270	502	1026	751	142	1	390	432	0	0	8	412	506	0	116	6	971	424	2718	22	8	1498	1098	0	0	0	0	86	81	4	985	1210	34	184	0	544	7	192	478	112	0	92	0	0	2	4	238	194	0	2045	0	27193	24	10	1301	150	0	64	491	137	65	148	265	1481	1514	0	0	0	0	0	0	0	0	0	0	0	0	145	20	222	0	4	140	14	30	941	89	17	312	1308	5572	547	298	0	0	0	3236	5866	6154	4004	8945	52	2483	685	584	62	256	0	0	34	834	0	24	4	0	2	0	0	0	0	0	0	0	0	1	4	0	222	131	38	55	22	4	41	0	3813	1120	326	0	0	101	4765	142	64	0	0	0	0	0	0	0	0	0	0	0	0	1804	678	2	511	979	94	68	8	40	784	2466	111	89	145	0	0	28	0	0	0	0	3	0	67	0	0	0	0	0	0	0	3	1	0	311	760	84	502	389	32	16	0	0	0	0	0	0	0	0	0	87	2	683	251	1292	378	22	0	0	2	63	56	0	0	151	141	232	0	0	0	4	369	832	338	24	16	440	1624	329	31	235	6	0	151	92	14	0	54	4	460	155	168	10	108	79	0	357	224	66	0	75	32	4	108	28	98	0	4	708	10	0	14	9945	231	24	436	128	4747	87	1610	0	30	35	148	624	0	996	304	731	12	0	156	0	207	0	0	352	6	337	740	547	184	642	8	18	0	0	8	4	0	0	75	42	0	0	0	0	0	205	74	42	75	951	2	143	108	485	182	0	474	0	0	16	24	40	345	138	0	31	26	3	82	0	22	10	0	187	10	0	506	6	725	1105	0	1596	187	0	261	340	60	58	10	164	0	42	258	22	418	70	8	1376	122	0	0	0	9	0	24	138	429	0	0	0	0	0	0	98	90	6	144	161	4	0	0	0	1639	62	561	761	4	0	0	0	485	0	0	160	579	0	589	0	761	4	143	12	745	0	0	56	188	12	11	200	5109	206	0	0	0	50	628	6	4	94	2	40	238	645	318	0	10	0	698	55	14	0	0	0	135	120	633	659	0	18	178	1823	958	8	10	961	64	379	13	420	247	77	8	9	0	52	29	2062	0	42	0	0	0	3295	4	381	303	112	0	32	367	0	163	2	87	0	117	212	360	0	161	411	40	515	254	140	96	32	22	218	225	0	0	0	2	14	30	95	789	125	0	1588	1439	2411	96	364	0	100	6	75	4	60	149	2636	10	1369	130	0	0	0	0	0	0	2	116	0	80	0	80	88	0	0	0	0	0	0	0	4	234	0	1149	4	377	36	0	0	80	0	0	98	0	2	0	304	0	0	90	6	0	0	0	2	0	0	0	0	0	0	0	826	84	46	353	126	201	493	96	0	188	829	66	142	26	47	344	6	0	0	139	211	705	16	3	577	203	8235	4	1500	622	112	108	735	112	618	0	0	0	701	0	20	350	250	118	328	96	306	451	67	0	0	502	18	527	0	0	198	450	441	140	2	3724	58	90	283	48	259	558	34	0	37	92	0	40	40	353	209	236	1089	0	48	62	4	1908	20	6	316	218	0	0	252	233	0	0	35	37	130	69	163	302	14	85	12	605	60	50	2	0	0	283	46	0	236	497	90	104	112	58	244	0	0	1879	2	136	418	360	229	135	0	0	2	0	8	14	0	0	0	0	152	896	14	0	0	0	14	0	20	62	485	9	8	48	277	1273	0	105	0	0	0	0	92	1665	1365	14	12	145	440	38	202	144	318	78	170	0	0	654	47	2172	16	12	0	0	0	0	60	7	3	42	84	54	0	4	170	72	0	0	152	0	138	0	106	0	521	0	6	0	8	1469	36	88	56	1206	4	32	24	2120	44	144	216	428	215	0	0	0	0	162	0	1094	3497	144	0	2	220	0	40	850	0	254	0	47	34	24	544	20	131	22	1571	184	169	0	0	1359	1097	60	492	266	197	88	28	94	224	0	0	768	0	0	0	0	0	0	0	0	0	0	0	0	0	0	0	0	0	0	0	0	6	2	34	324	0	2	0	0	0	2	0	62	2	244	0	0	4	0	166	426	784	26	210	2	651	83	144	363	161	103	0	86	18	254	2375	692	0	903	26	0	0	2	0	2	405	6	14	198	42	28	0	2	170	845	1005	0	122	0	1394	229	64	0	103	89	0	0	0	0	0	16	4989	25	4	368	72	0	0	26	0	400	326	12	90	0	0	0	0	99	174	18	544	1941	68	0	0	425	62	30	28	14	64	366	713	8	143	517	200	15	0	20	51	4	215	26	70	0	628	0	0	221	14	2152	3649	226	76	2399	660	45	48	36	516	390	18	621	18	169	315	567	46	1716	44	69	219	60	4	2	341	92	16	126	1	0	585	148	840	298	2	71	14	40	20	346	177	118	486	1877	106	273	91	0	0	562	356	2	22	0	95	224	280	191	0	106	89	4423	64	6	8	2	0	0	4	1	52	160	152	186	50	190	87	10	4	0	781	0	39	33	112	0	6	235	12	58	562	239	0	0	0	9087	0	18	0	31	67	16	0	106	69	374	0	2	0	430	0	14	0	0	0	0	5091	0	2	456	868	0	58	2	245	10	51	12	0	0	24	22	948	0	0	31	60	560	2	312	603	52	334	6	0	243	34	498	0	6	117	4	515	0	12	4	42	1292	46	12	380	220	4	112	6	0	1	0	62	0	118	1124	90	18	207	12	52	114	20	204	18	243	2	0	24	28	8280	0	158	20	6	1340	564	78	211	36	0	0	2	0	0	494	0	0	195	50	0	22	0	0	381	0	320	158	235	597	140	0	0	33	0	222	94	114	0	0	36	157	61	2	0	183	138	14	61	90	196	491	0	839	656	48	208	84	1412	26	40	75	0	0	12	74	0	99	0	191	4	0	0	48	44	224	62	497	0	13	34	257	446	2	123	0	240	412	0	386	0	289	0	0	0	234	549	1393	663	112	0	0	718	24	80	2	338	148	122	48	335	582	241	132	0	321	27	38	50	170	363	68	20	54	0	0	652	84	100	0	1479	28	12	126	100	50	20	541	761	92	293	84	999	0	0	24	56	0	6	244	69	144	14	1791	2	200	25	0	0	0	0	484	0	81	0	0	329	181	124	80	6	296	0	0	0	0	0	6	0	0	54	0	28	1230	120	112	134	233	82	162	140	524	110	474	96	207	776	282	0	0	283	350	218	120	0	1016	7	93	0	46	26	58	150	1246	524	122	52	3	120	14	23	0	11	34	236	62	112	198	18	80	4	5989	0	147	636	96	392	227	36	186	32	313	397	272	50	0	2	34	0	0	22	587	0	0	230	35	160	22	99	0	205	53	1	686	0	83	16	58	95	780	130	0	95	4	153	3517	12	115	6	297	112	0	0	16	198	18	0	45	8	98	516	0	5832	50	210	0	0	0	0	276	6	1034	1401	8	567	244	283	6	0	0	77	238	22	175	298	0	0	0	0	0	0	76	0	0	0	135	20	60	0	34	12	47	32	58	0	0	0	0	0	80	6	2	88	86	10	10	1509	20	96	36	18	16	1541	8	204	150	0	0	166	166	74	95	0	0	52	18	105	12	28	740	336	2	362	0	585	82	206	230	46	0	30	356	6	0	0	0	290	73	1717	177	0	290	70	226	0	0	0	76	0	1000	44	457	68	973	2	0	0	5	0	44	4	198	24643	0	0	32	0	0	0	62	0	0	0	0	628	50	0	4804	32	14	36	130	290	89	0	0	407	0	338	40	0	2	228	0	5	41	7	0	4	0	424	0	138	202	120	78	52	549	105	0	215	0	68	3196	32	99	4010	487	10	20	130	6	154	8	509	341	239	298	12	0	196	0	0	3584	0	0	2	0	4082	4	24	0	0	22	0	352	0	60	28	1021	22	96	0	32	454	0	116	245	0	546	96	216	1303	1635	70	0	0	0	0	72	200	672	0	480	0	14	704	64	526	0	265	92	0	0	0	0	24	0	0	0	218	0	0	0	0	0	0	62	0	16	24	63	0	167	0	1667	64	0	2	0	0	3	344	2	100	236	95	25	178	0	138	74	53	386	282	666	14	34	51	0	0	32	188	443	0	129	169	86	28	124	305	16	0	0	0	0	0	0	13	100	100	0	0	0	0	0	0	0	0	34	186	395	302	0	0	40	12	34	68	0	81	0	0	0	0	0	0	0	0	40	204	3	153	0	0	208	22	15	0	265	130	116	100	0	26	16	24	56	0	58	25	2	0	0	0	0	0	0	0	22	28	0	0	2	371	114	0	2	0	0	0	156	124	950	1310	0	78	387	338	0	0	0	0	0	14	0	0	0	6587	34	0	1585	0	51	0	0	0	0	0	8	58	0	88	84	4	0	0	358	19	386	112	236	0	1	9	497	169	649	22	39	0	21	90	6	201	0	30	32	276	1860	0	0	2	150	132	8	144	267	0	5	0	0	0	0	330	0	0	0	6	12734	0	0	0	0	0	215	198	4	0	82	0	112	0	0	66	16	0	2	36	2	0	0	0	0	0	0	4	272	16	306	6039	94	47	224	0	0	0	395	114	111	0	0	2	0	4	0	14	26	20	8	72	50	118	82	117	133	0	0	789	288	0	2	428	809	48	0	0	120	372	8	92	111	108	12	53	83	158	20	375	170	2	120	14	48	131	20	0	70	304	764	38	56	338	135	0	30	60	22	35	334	295	12	642	1720	779	8	94	121	20	328	34	6	422	44	140	28	896	899	15	0	1943	12	8	169	5362	2	0	0	0	5	12	24	0	0	0	10	0	28	0	132	309	34	103	0	6	0	0	49	0	10	0	0	70	4	1620	8	0	194	2	125	0	0	0	0	0	2	76	0	195	8	972	84	114	65	19	28	240	0	0	205	58	34	202	0	78	6	308	24	0	34	5	0	0	16	0	0	0	0	0	0	54	36	308	158	244	1431	0	0	119	0	0	0	0	0	45	0	181	6	290	194	0	0	0	104	0	0	298	18	56	0	140	74	2	16	582	22	100	0	0	186	269	1277	0	0	0	88	4	465	156	2	52	5	26	83	681	42	100	2	0	14	43	223	311	58	2	1585	4	30	67	1822	73	473	124	99	0	0	0	0	2	1738	0	22	2	0	0	2	0	0	0	16	0	127	0	0	0	0	1023	2	523	192	927	122	311	28	70	36	22	497	46	289	82	118	4	263	56	0	62	33	0	2	24	29	42	8741	30	8	87	11	122	389	2329	0	114	2489	2	24	96	46	1001	1035	0	6539	0	1983	54	2321	6	0	251	7	4	42	30	392	28	24	795	140	1959	78	238	470	15	406	2	0	133	119	46	3	281	2	3576	337	8	62	744	242	0	42	44	35	0	0	32	67	262	309	159	0	202	147	0	243	162	0	0	10	16	1990	219	2941	2542	30	927	329	12882	8	206	2	190	179	38	4	8	9	92	109	40	0	0	0	4	4	0	12	0	0	0	2	10	1731	28	92	48478	96	0	22	2	200	26	0	161	71	0	324	837	56	190	328	218	411	1183	0	0	267	0	0	18	30	112	70	39	68	293	12	80	965	70	0	2485	80	0	239	478	4	2152	2	57	248	74	10	0	0	110	0	33	64	101	452	538	2	4	122	0	188	0	0	0	0	70	0	16	0	183	2	0	6	22	182	26	32	157	0	0	0	0	0	0	10	18	0	18	0	58	2	77	750	0	8	82	391	853	107	76	2708	381	0	0	2	1298	1866	0	0	26	87	9	311	378	140	2	26	421	16	9	0	2	0	0	0	210	102	0	9	0	32	42	340	198	389	132	0	0	0	0	0	0	0	0	0	0	0	195	20	0	140	340	1770	74	76	6	124	1071	2	321	21	12	116	28	6607	0	2	307	8	58	432	6	130	0	0	0	422	8	4	0	28	0	0	72	0	114	0	0	0	39	3845	12	28	1346	93	251	663	646	435	0	0	69	433	0	242	92	140	0	0	96	20	0	6	0	0	0	0	0	0	22	10	615	14	0	42	54	0	200	420	483	0	42	92	119	174	35	492	0	2	0	0	0	6	0	0	0	36	0	127	88	62	0	18	0	32	0	10	32	64	205	75	163	0	0	18	10	858	36	4	30	2	0	0	0	46	147	188	0	0	126	0	14	64	91	0	4	554	0	709	120	100	0	2	3	26	18	6	514	8	92	166	0	0	0	7523	116	2	8	0	0	1791	0	18	0	0	79	598	310	0	399	0	0	130	26	58	17	65	240	10	82	219	12	0	10	1457	0	2	244	450	176	61	138	1769	32	184	0	0	30	12	426	0	52	451	101	0	520	2720	4	0	0	135	173	94	246	55	0	0	0	0	0	278	240	173	194	0	0	0	0	0	0	5	0	0	0	0	106	805	186	76	4339	30	48	516	332	95	4	158	248	724	80	109	36	0	2	105	0	0	26	0	98	6	903	25	1799	2	367	120	64	0	0	0	32	8	655	252	81	30	500	114	35	151	23	88	14	451	518	0	0	0	1462	539	0	16	5061	306	0	29	33	153	0	58	26	60	0	140	37	40	418	90	44	97	44	0	186	85	180	46	637	0	33	0	62	3764	0	310	4	317	0	14	130	0	0	80	1349	16	14	0	4	0	168	1	437	4	10	2	138	51	784	0	2	249	0	2	52	60	4	96	4	4	40	52	194	86	18	1549	60	0	35	184	0	10	22	13	0	0	0	20	4	112	593	0	373	0	0	0	0	132	0	0	0	0	0	24	0	0	224	43	2	85	0	0	0	164	496	0	0	0	2699	0	316	10	201	373	32	16	331	22	6	92	66	169	10	130	0	8	0	0	703	263	4	244	68	95	7	36	62	32	0	517	40	434	226	0	0	0	4	12	103	0	0	0	0	0	2	138	1006	93	3758	85	18	71	326	377	2	0	8	2591	4	631	69	98	0	0	0	0	441	490	6	92	48	4	0	0	0	0	0	1	146	6	742	156	154	118	0	0	0	0	336	386	1208	10	0	0	0	0	0	0	2	0	0	1392	0	2	136	782	22	0	0	409	0	663	0	0	0	110	100	14	98	190	12	78	105	0	0	110	254	62	216	12	3	0	0	0	0	162	72	0	2	0	0	190	33	385	0	0	0	0	222	0	26	0	0	0	0	0	116	18	5335	268	238	2067	94	0	0	0	145	218	46	0	0	0	0	2	0	2	2	13	0	11	208	0	0	0	0	0	576	0	38	279	0	8	398	2823	38	146	90	18	90	1	649	262	14	0	0	0	57	18	119	454	10	651	1357	156	134	0	0	0	196	0	0	0	0	0	0	26	6	411	245	0	8
"SAMN03493159"	175	0	2	0	0	0	0	0	0	23	2	156	3509	88	85	2	0	0	0	0	0	0	0	0	16	44	92	2	550	50	6	2	0	8	101	16	3155	83	38	76	336	60	183	91	2288	88	373	0	0	0	50	55	4840	0	0	370	3759	70	76	276	0	0	0	33	304	213	6	0	0	32	731	0	274	80	188	0	0	124	144	24	0	0	36	0	61	0	0	0	0	0	0	0	2	0	0	218	6	14	0	484	1049	175	427	460	12	71	0	64	31	2	449	0	366	8	42	0	0	243	12	0	284	287	78	78	23	6	127	0	33	50	251	7754	127	25	60	0	0	68	6	267	171	58	44	168	323	319	50	0	18	31	30	331	0	110	198	133	6	956	167	131	40	137	162	102	112	110	66	162	5	452	98	0	204	995	1763	768	766	221	258	1	58	44	6	0	39	0	206	35	4	54	6	22	254	197	8	135	18	264	498	221	256	179	106	148	12	811	8	2	109	0	6	184	30	122	38	96	22	28	577	67	4	18	658	72	0	73	186	4	173	22	0	0	2102	238	44	108	58	28	10	0	68	40	0	149	295	107	58	301	100	146	26	209	0	0	4	86	23	2075	0	0	0	0	10	0	0	0	0	37	4	0	0	0	0	0	103	0	0	0	0	0	0	0	0	0	17	287	0	30	0	200	0	0	0	76	56	0	0	1	371	111	32	13	10	6	2	359	0	0	89	0	4	0	0	1138	0	54	856	96	42	0	14	198	0	273	125	0	0	0	137	0	0	8	19	6	0	0	0	0	0	0	0	656	20	47	31	60	322	583	290	8	13	4	0	215	274	26	200	248	4	1551	1474	4	0	0	8	0	308	271	445	0	0	0	0	0	0	0	2	107	2	0	39	53	0	0	0	0	2	442	22	454	1200	101	209	463	127	0	100	2	274	138	0	160	390	94	311	2407	0	101	105	6	40	64	771	0	1916	0	0	1180	0	0	0	298	2	80	949	252	20	198	2	4	234	281	4	172	491	373	100	98	289	201	11	196	14	6	16	2	0	541	36	403	157	333	66	132	191	435	0	0	0	0	0	258	166	18	105	12	72	118	4	5	115	48	557	83	26	103	128	333	78	135	0	43	572	33	7935	42	57	0	0	700	26	113	102	26	24	0	2	36	279	22	905	57	26	64	0	2006	0	688	0	0	21	6306	0	4	64	204	142	36	44	42	34	279	62	406	2	10	8	82	62	0	144	227	489	77	352	0	0	48	18	0	0	0	178	115	16	154	85	818	44	338	39	229	44	0	10	22	14	138	141	52	2	263	60	67	96	12	0	16	2	126	22	145	0	171	0	377	236	36	0	14	0	621	3	30	77	0	28	12	20	1561	777	0	0	0	29	39	2	51	40	344	13	392	17	74	12	28	237	64	247	24	28	251	309	206	103	253	0	7	0	102	2	1885	112	218	6	199	0	21	50	137	1	91	492	42	154	0	6	61	111	66	30	18	2	98	48	0	0	0	23	26	567	0	110	141	343	243	104	19	0	83	22	6	149	316	40	0	57	335	0	0	0	0	0	0	0	6	47	61	1	0	0	8	134	37	70	136	181	796	0	269	182	0	0	52	309	70	0	259	135	8	263	1	0	2	26	95	0	0	10	566	58	4	2	0	264	0	645	28	263	28	473	0	391	0	68	111	0	0	5	0	0	2	75	1371	4	1221	201	18	208	0	0	92	0	0	0	381	0	274	0	125	64	22	44	171	0	10	2	3222	1436	81	2	7126	0	6	46	115	0	16	0	36	825	173	186	0	0	106	16	583	41	404	506	115	21	344	0	0	0	0	0	0	0	0	0	0	17	18	98	845	0	107	33	31	0	227	0	0	0	14	0	0	8	0	12	30	0	0	23	31	0	0	178	683	2	151	0	0	0	0	0	5	0	0	0	16	0	47	8	0	2	4	0	2	0	0	0	0	0	0	0	0	0	0	0	0	1	0	4	10	77	0	0	12	138	178	192	46	78	4	108	712	0	0	32	0	2736	117	118	0	512	187	58	170	28	24	32	292	130	69	486	392	12	165	323	10	263	6113	0	66	52	116	44	33	420	20	27	556	41	80	0	0	4	1074	177	248	234	267	6	29	16	216	136	475	60	58	132	496	254	281	130	53	3389	201	63	0	72	189	50	4	0	31	0	0	49	0	0	0	354	158	14	0	83	1347	6	270	773	11	132	313	86	0	723	95	1	612	515	0	0	82	6	0	250	54	30	2	0	0	139	0	0	23	265	688	24	613	0	38	14	601	436	160	124	131	42	435	0	1	86	0	102	0	0	342	495	0	1220	4	292	5	2	26	518	261	247	268	23	1474	2	4	0	0	16	149	20	103	4	7	151	186	254	68	52	425	215	197	342	12	0	486	141	171	208	2021	0	0	145	34	76	29	330	772	41	4	2	118	107	56	375	179	179	243	0	2	194	32	32	79	42	102	47	0	0	30	0	0	0	56	92	0	0	0	0	212	135	1	203	120	116	0	64	26	166	0	0	0	32	6	0	226	2	2536	263	20	8	0	0	0	0	10	0	18	86	148	300	17	0	0	0	0	5495	75	33	0	38	176	48	217	59	59	27	0	0	0	0	0	0	8	124	21	63	42	2383	0	426	28	98	12	2	4	487	1119	0	0	0	0	34	0	662	0	121	4	140	26	371	230	196	347	98	81	78	176	35	24	570	118	0	37	182	62	0	0	390	825	654	312	180	36	172	4	90	0	34	351	343	749	0	539	0	2	138	0	68	10	800	8	0	36	18	4	605	0	218	6	30	364	83	2252	203	0	25	36	124	325	0	2	14	28	8	28	130	152	77	0	168	6	58	0	0	900	459	0	4	36	514	0	472	0	0	514	163	60	2	2	8	2	66	74	67	22	12143	0	150	308	0	109	339	10	2	54	0	0	204	418	24	18	80	0	0	14	82	79	0	0	0	355	30	337	232	274	354	40	2	18	94	104	50	6	1033	0	251	865	0	0	135	91	56	827	26	163	6	0	821	2729	0	2	77	123	62	282	0	0	0	8	187	0	121	5039	2	322	0	2	66	148	87	7	0	900	0	144	8	16	82	58	203	0	187	0	108	585	74	116	111	403	0	257	309	0	56	81	133	18	322	150	379	82	30	16	10	166	0	0	5	2	369	549	24	0	8	172	20	0	794	56	0	374	0	0	0	4	34	40	186	6	0	54	49	101	131	58	4	0	0	0	16	84	1272	0	0	6	0	618	0	0	0	0	0	411	397	67	0	0	0	0	268	0	0	0	0	2	22	12	0	0	0	2	0	0	102	56	90	20	0	125	132	26	8	0	32	120	396	2	0	966	0	0	3210	0	81	0	0	0	0	0	214	372	0	10	0	0	0	0	0	426	172	804	0	122	876	14	1223	0	0	0	0	816	700	1071	55	144	0	4	5	30	39	197	174	20	28	2	0	1	1	0	4	28	69	1685	42	235	432	0	10	0	14	4	0	5922	37	24	475	29	48	638	14	0	104	30	10	0	0	73	0	2	2	0	338	54	27	26	14	82	136	4	442	95	78	28	96	32	150	0	56	40	176	10	2	48	365	0	2982	588	26	4	216	7	38	4	105	11	39	875	30	53	9	106	54	38	156	116	0	90	0	154	314	0	157	12	92	196	526	519	179	0	183	0	722	6	496	361	232	75	32	0	78	0	40	0	0	0	0	16	4	0	12	285	0	51	0	26	51	741	208	518	64	0	100	206	0	0	0	16099	0	196	368	0	0	12	6	0	0	0	448	0	0	85	20	449	52	290	0	0	0	1	25	0	3136	2	44	729	22	516	0	0	0	0	0	184	0	770	204	22	0	126	72	5	164	22	20	57	52	0	0	784	24	0	2	12	0	157	59	113	24	190	129	2	242	1638	221	75	0	145	0	0	0	0	0	229	931	19	0	0	0	0	0	23	151	570	0	0	2	134	0	28	8	66	2	4	251	1028	36	0	151	0	0	109	16	2504	8	564	175	176	210	2	2	16	721	0	45	350	53	6	430	0	9	0	56	335	1	0	0	325	44	8	144	48	66	0	1	46	343	0	0	0	0	0	0	8	0	38	8	18	91	244	288	475	0	126	0	14	6	0	2	237	0	0	0	0	0	0	135	20	78	243	96	0	0	2	355	42	302	0	162	592	0	6	52	0	0	0	668	715	0	70	0	48	876	2	479	126	36	54	172	274	126	94	437	58	44	242	9	0	0	2	2	8	250	122	4	0	44	1248	24	132	365	180	208	86	36	0	0	0	4	71	2	671	0	0	4	48	0	2	0	0	5248	27	543	0	0	190	1	90	135	38	263	82	33	138	2	36	412	0	0	0	114	2	0	28	4	738	4	4	24	321	8	14	33	0	144	7	33	168	4	285	516	345	1126	0	0	0	39	0	8	589	0	290	0	767	0	0	0	172	8	31	297	0	0	32	0	0	0	0	0	0	0	0	0	0	0	0	0	61	0	0	0	95	180	263	4	82	89	271	0	128	232	2	202	0	834	132	54	41	4	0	0	0	0	0	0	0	0	0	0	0	255	0	0	0	0	0	0	0	42	74	10	10	26	68	0	469	546	0	0	0	0	0	0	0	0	0	0	0	0	0	0	0	56	0	86	0	95	0	0	6	0	0	0	0	0	0	230	24	148	0	74	46	26	320	0	29	0	8	231	156	2	58	368	129	130	20	77	3	671	0	84	226	517	499	0	436	0	25	0	0	88	40	80	0	66	0	506	51	124	0	0	178	91	179	545	4	12	0	162	20	0	62	10	0	62	52	1087	560	0	0	177	2	0	0	72	4	0	683	0	0	2	0	0	0	98	0	217	0	1074	73	0	0	200	57	64	13	38	0	655	0	2	0	2	299	0	6	147	166	350	0	6	315	0	54	64	0	0	0	0	38102	28	0	0	0	187	4	0	0	4	2	2	0	196	0	0	0	0	28	0	57	200	188	68	0	76	94	0	8	38	100	0	125	92	2	34	54	14	38	0	14	124	48	361	190	23	69	0	275	46	26	14	39	329	258	123	51	6	52	56	4	16	12	2	144	0	0	179	216	21	148	0	35	2	185	275	350	988	68	0	0	135	169	83	58	21	360	14	0	323	237	484	42	833	44	144	144	327	0	47	0	41	2	0	8	38	112	171	426	297	1601	607	63	0	0	0	12	64	52	16	2	305	109	542	245	46	0	4	2	904	0	96	0	88	25	0	25	20	2	8	45	4255	280	10	21	40	54	10	26	1	0	0	0	2144	331	272	201	184	34	0	0	0	0	0	0	40	168	396	40	213	411	14	222	0	34	4	14	26	13	111	10	28	30	0	0	1018	137	193	24	0	78	0	0	0	0	102	0	1	34	4	448	327	0	152	226	190	4	0	0	85	221	2	127	576	473	77	13	114	0	27	1044	290	10	49	0	4	46	0	7	0	0	30	106	0	272	0	0	152	108	0	50	20	3256	6	0	51	399	168	248	0	346	138	0	0	0	14	167	53	20	36	389	37	0	93	4	237	4577	0	542	6	0	0	0	0	596	124	22	191	0	0	0	6	553	0	494	0	588	96	0	10	4	0	0	157	74	0	0	14	20	14	90	0	6	16	4	2	992	0	2	0	0	0	0	0	0	0	0	151	0	20	26	0	0	22	10	0	215	2498	4	116	2	0	680	9	0	0	244	245	110	4698	106	430	50	86	33	0	0	0	0	0	0	92	0	0	0	0	0	285	49	0	0	0	0	0	0	10	161	10	0	0	0	252	6	0	0	0	0	0	181	20	0	27	134	578	108	219	120	548	86	0	0	195	0	8	152	2	10	22	12	4	79	0	78	4	345	163	595	0	0	4	0	0	0	0	0	96	97	7	498	41	10	0	145	86	0	95	227	10	100	44	2	330	72	0	0	0	0	0	0	12	618	1	110	55	446	189	806	4	0	2	0	0	67	0	154	29	0	0	107	0	277	4	300	0	0	46	29	783	4	48	0	4	16	32	0	26	86	118	16	0	0	0	8	24	161	1742	0	0	0	94	290	18	1	0	0	32	16	0	0	32	34	22	57	1	2	2	1	4	132	0	0	2	159	8	608	176	0	1094	104	3	0	36	0	118	52	0	98	26	0	28	1935	121	204	125	0	32	222	8	6	60	26	227	0	0	0	0	0	12	36	1123	71	0	14	2	382	1495	52	375	21	4	801	132	195	67	52	0	36	36	299	3	66	114	117	34	46	20	86	3748	398	281	11	0	86	33	26	99	389	39	109	71	29	112	254	134	4	34	289	59	324	2	0	0	2	338	175	195	0	6	42	34	38	2	131	1797	184	771	334	117	32	38	176	18	748	291	46	294	56	555	34	0	113	187	2	8	241	196	97	18	0	0	36	130	0	0	161	268	70	1365	1	25	50	0	12	42	152	0	50	13	124	0	0	4	145	0	130	97	34	24	326	0	370	0	0	0	23	16	481	0	8	0	0	32	123	4	18	0	0	18	172	31	0	2	8	167	0	2	16	12	309	44	5	0	53	0	2	476	44	7	128	4	29	114	324	52	58	23	0	59	8	135	2	0	12	0	0	0	6	7	0	354	68	42	0	170	38	14	101	0	0	0	204	144	0	0	2746	30	6824	0	52	6	22	10	54	0	1374	242	0	98	38	210	86	114	62	867	0	91	230	0	0	20	198	0	68	34	66	123	2	77	123	30	74	103	266	16	957	253	37	0	14	0	190	47	0	20	92	69	38	121	0	0	0	135	41	60	49	24	1	0	116	122	24	130	26	6	8	687	252	0	122	1723	0	30	0	1087	12	8	503	69	43	44	0	8	187	0	24	16	155	224	577	114	236	6361	32	10	0	216	0	0	0	120	0	239	0	0	0	40	149	0	0	0	0	230	0	0	0	23	2	38	0	0	0	0	0	2	16	448	150	173	72	0	0	316	0	44	156	891	209	200	484	26	0	65	10	0	336	0	32	0	0	0	0	0	0	56	144	0	374	0	421	6	0	0	2	243	499	104	2	0	0	0	2	94	0	8	643	2	259	26	0	92	22	2543	28	0	0	56	280	0	68	2	3057	0	2	92	67	2	0	38	0	37	62	0	0	405	206	46	543	4	50	138	20	0	38	4	18	0	253	0	53	232	7	5	64	105	0	0	0	0	39	76	46	0	0	0	242	3	0	290	45	0	1738	2	12	0	0	298	0	305	57	6	2744	24	0	14	38	82	709	0	6	0	0	840	0	0	0	0	0	146	0	0	970	99	503	6	592	32	160	10	1484	20	472	0	0	356	230	75	59	312	445	13	8	145	43	0	1289	0	461	28	0	0	0	0	8	0	10	0	442	549	0	74	0	48	20	0	74	42	2	351	172	200	0	0	0	0	4	16	89	2	0	78	0	12	0	0	2	142	49	76	63	998	4	0	186	7	182	56	0	0	69	196	0	0	0	43	340	1298	2	44	159	0	2	1	174	299	0	8	410	0	120	327	10	22	2	6	2	0	50	8	14	2979	0	14	72	1046	0	22	32	14	18	0	72	974	416	0	0	23	4	4023	293	344	0	62	19	202	64	38	1297	6	20	1616	2	78	191	23	191	147	160	10	43	26	209	829	0	31	0	10	98	12	35	123	636	345	76	108	83	117	26	397	12	2	44	28	120	4	132	227	24	608	82	0	2378	52	0	10	327	0	0	30	32	0	0	123	0	0	0	0	100	0	34	0	448	18	104	3	2	0	66	222	0	681	2	10	0	0	0	11	52	111	5607	28	0	301	0	4	0	4	729	200	205	2	52	44	36	300	4	136	0	479	0	0	45	201	6	0	156	28	0	150	0	0	0	0	300	224	302	16	5	743	4	108	0	0	186	56	46	0	80	48	0	0	0	10	2	12	191	10	128	70	31	0	30	0	110	13	127	8	4	195	0	0	0	67	185	178	0	0	0	14	259	8	2	14	3	117	296	453	0	0	226	312	0	159	24	27	122	145	0	0	0	0	0	16	178	443	0	0	0	0	0	0	21	32	169	0	0	86	2	0	0	0	60	46	12	0	0	0	0	54	0	0	0	4	0	0	0	6	0	236	136	385	0	346	0	0	90	6	0	0	0	0	0	4	0	0	0	0	0	22	0	0	38	10	16	12	21	0	0	0	0	0	0	0	0	0	0	0	6	234	66	229	132	16	6	5	0	64	43	0	32	16	215	34	0	264	54	28	0	273	0	0	0	73	46	588	39	28	127	55	6	22	189	1605	2	869	143	126	0	12	2	0	243	4	142	410	0	2	205	0	12	0	70	20	64	30	26	22	681	0	15	128	0	11	0	31	0	379	2	705	234	0	236	469	0	32	0	16	26	0	20	113	0	288	169	126	173	0	0	0	4	0	70	90	0	521	1795	23	8	4	568	109	68	2	264	17	34	22	78	192	8	0	0	1156	313	141	344	0	64	0	114	867	29	0	40	0	1419	0	2	165	34	0	0	3	118	0	0	4	0	0	0	0	0	0	10	0	0	36	0	0	106	0	42	14	215	0	0	0	0	0	0	0	323	74	128	207	0	255	36	56	210	131	171	150	2	0	0	22	4	26	22	350	62	12	15	0	67	34	207	4	2	128	0	6	600	111441	2	54	377	0	0	393	0	0	3654	198	0	0	0	0	86	0	0	80	144	4	0	1	8	422	34	29	92	144	205	42	147	2	209	14	267	304	1	237	1830	261	140	0	114	6	0	126	301	535	312	125	26	28	1250	2288	16	740	26	0	3155	313	30	0	0	0	0	0	22	184	56	12	519	121	531	19	280	101	10	0	154	900	2	349	2	2	18	16	577	12	72	10	134	0	136	34	0	63	60	304	4	12	108	4	18	92	84	14	88	0	194	12	0	69	22	4	1232	669	0	2	0	0	18	951	303	800	164	72	38	34	184	0	130	0	58	28	487	0	78	66	4	0	0	0	2	0	134	0	414	0	45	0	14	24	0	177	0	4	296	0	0	0	1464	225	0	597	4	52	750	6	59	52	0	700	128	400	179	1256	1027	0	194	10	112	0	0	598	693	2	53	40	0	0	22	0	96	174	103	0	0	0	0	6	128	0	0	0	0	0	36	4	1193	100	0	0	158	32	8	655	2	17	0	78	42	0	20	87	4	1359	223	2	106	166	4	84	266	76	0	104	0	10	14	76	0	59	115	1104	2	0	2	186	367	40	64	0	70	0	14	440	367	0	0	0	153	505	640	2	0	117	2	0	0	0	0	1	42	0	0	0	8	0	1854	433	20	50	88	230	4	133	104	13	6	2	0	0	14	93	608	28	0	0	135	2	32	86	223	5328	0	0	0	0	0	0	0	117	0	289	40	0	0	57	90	971	311	116	56	2	0	362	0	0	48	0	0	186	115	24	719	181	203	144	0	1	0	60	0	217	1083	78	0	0	0	0	0	1	1	0	26	0	0	13	143	921	8839	180	582	2	4	851	83	66	117	10	0	295	26	315	0	69	340	0	6	97	143	460	0	75	0	61	414	162	0	174	230	2	18	35	34	34	4	0	1155	171	38	417	5	81	65	3	36	6	41	552	45	778	1092	192	711	281	0	104	178	109	94	0	507	481	0	0	0	0	0	0	4	469	0	0	0	0	0	0	0	25	234	108	116	0	42	0	154	0	520	24	114	0	0	0	0	619	153	35	155	12	223	95	83	50	479	28	0	333	0	11	334	2	2	330	10	2	92	12	27	84	58	194	594	18	38	0	0	80	0	0	0	10	78	193	6	2	0	0	0	80	96	80	2	7	31	69	64	0	177	273	145	282	63	68	16	88	11	286	0	174	223	26	14	6	162	46	2	321	159	46	65	155	30	207	102	6	28	202	235	17	154	288	55	4	0	122	0	176	124	20	86	0	28	254	211	24	4	0	0	18	0	0	159	6	6	82	49	0	84	30	402	6	30	176	213	12	129	74	8	0	0	405	6	0	45	84	61	50	154	45	2692	0	27	12	6	144	0	0	0	710	8	59	176	277	0	78	7	6	1283	0	0	26	169	140	113	0	0	0	0	0	4	0	0	459	291	124	3089	15	0	253	301	10	0	0	2	3	1077	0	0	2	0	0	0	0	576	134	18	0	4	0	670	2	787	0	0	8	0	0	8	36	195	22	5977	12	0	0	0	107	0	4	425	108	478	0	0	0	0	0	0	0	0	0	26	0	0	227	2	992	0	0	0	0	0	0	16	138	0	52	85	4	0	155	2	0	0	0	0	10	177	0	676	269	0	0	46	4	1099	10	24	44	15	0	115	50	11	22	2	647	251	200	4	0	1	2	0	173	222	0	400	0	16	45	73	2	0	122	8	0	0	0	0	0	242	0	82	224	98	406	276	0	4	67	54	205	87	0	199	26	10	12	0	2	0	6	0	0	1	112	352	68	1126	144	293	0	0	152	0	0	0	175	8901	426	351	839	24	0	65	0	618	0	0	26	309	22	2	30	40	9	127	0	0	0	0	616	394	0	14	105	191	24	131	747	33	0	0	2	959	368	0	0	0	0	0	0	184	43	112	418	66	34	242	7	165	36	88	0	0	470	122	508	8	388	191	45	185	25	987	0	244	100	0	26	390	1592	131	247	887	68	417	122	0	496	12	4049	22	128	0	151	0	250	0	268	0	22	986	38	150	20	0	20	24	51	288	88	60	16	6	122	228	58	1	1208	0	0	73	449	0	451	0	4	570	6	12	3	163	4	319	3	106	2534	134	60	2	0	0	0	24	48	245	66	53	391	6	0	208	981	14	137	0	56	78	122	48	26	0	0	2	7225	186	0	62	0	120	104	1053	54	34	1069	117	0	2123	16	68	2	0	110	179	345	138	80	92	257	0	0	42	0	196	0	502	116	4	1214	4	2	2	0	2	64	3566	36	0	0	8	0	3608	38	12	120	12	0	12	2	4	465	2267	12	0	114	8	28	2151	0	0	22	0	0	146	143	0	0	0	0	0	731	0	12	0	0	0	0	0	451	159	0	1607	0	0	2	8	0	0	2	49	607	0	376	0	0	0	138	1095	6	8	68	2804	63	409	60	10	395	246	919	0	0	0	0	0	69	236	0	5	313	0	251	336	316	94	0	0	0	0	499	2	61	10	618	16	0	0	70	0	0	8	74	0	0	6405	37	74	0	16	0	320	70	0	0	0	456	6	3	0	139	3822	6649	90	120	0	42	0	0	28	36	419	159	420	30	3513	34	121	240	195	634	59	0	6	110	44	10	0	0	0	0	1819	48	208	4	356	184	0	152	307	198	740	0	0	0	383	460	144	14	0	0	12325	0	0	0	0	0	0	30	124	0	0	0	0	0	0	0	0	227	81	0	2618	151	0	307	99	6	32	4	1	0	0	0	0	0	0	0	425	12432	0	0	36	0	295	4	0	0	1002	0	0	175	1	0	0	0	0	297	6	0	757	434	2	142	6	192	161	94	38	0	0	2	92	172	467	322	12	348	289	210	0	31	73	205	213	36	39	22	167	45	4	282	399	272	85	449	30	192	46	567	0	0	50	20	120	38	320	146	0	1546	256	0	60	0	376	52	0	6	117	0	0	0	6	491	94	31	131	90	7	0	0	0	0	43	0	0	2	0	4	26	2	1196	2	0	71	84	24	148	7	206	15	0	10	114	0	2	0	4	188	0	0	34	28	126	178	4	158	66	0	2	202	0	43	198	4511	4	0	0	611	0	6	0	339	26	42	0	0	7	2075	97	0	50	1225	62	161	0	2	202	0	0	66	0	220	6	540	8	0	161	1	0	78	2	0	0	0	0	0	10	117	0	0	0	561	0	0	0	0	0	0	14	16	64	0	0	4	2	0	0	0	42	0	124	2038	0	0	0	0	252	0	4	0	316	12	53	6	817	52	0	4	0	0	436	581	0	89	0	20	4	0	14	0	0	0	228	204	3704	2	12	304	18	168	366	12	0	0	21	0	0	165	0	279	115	437	700	0	0	14	74	0	0	0	14	832	156	0	2	474	41	170	4	50	28	152	364	0	91	177	1022	61	1028	351	66	52	0	0	0	105	94	18	0	212	0	532	272	180	15	706	364	68	111	105	45	86	90	34	16	60	10	3	543	469	270	110	17	22	33	76	32	0	48	263	24	0	72	288	543	0	111	0	136	1154	59	159	40	71	98	68	10	324	44	0	0	22	6	2	0	9	0	0	256	190	20	334	113	60	270	822	4	8	256	341	4	2	150	0	0	0	4	0	6	0	2	1008	0	3	0	304	217	36	216	0	261	4	0	668	62	6	391	16	0	0	0	0	0	0	0	0	0	0	0	0	0	0	0	0	0	32	0	2	31	0	0	16	247	50	3	32	4	175	190	12	2	0	6	0	0	20	0	6	68	145	80	0	165	306	119	116	38	41	0	22	269	171	66	0	1154	288	20	876	24	178	3246	16	0	86	0	2	64	903	0	192	0	437	2	384	196	16	205	228	117	236	22	0	0	38	68	0	4932	549	180	463	32	369	71	122	356	309	0	0	81	0	404	58	0	0	248	93	0	20	58	267	222	8	75	8	329	387	49	26	24	407	163	0	82	40	64	16	0	79	770	150	0	0	0	41	199	0	738	10	52	94	144	0	136	59	67	0	0	0	0	69	0	0	0	70	24	486	280	3371	1069	0	534	313	0	317	188	470	0	646	76	1398	5730	0	538	0	358	39	480	0	187	0	0	0	248	0	0	20	46	43	32	22	0	20	31	90	0	20	1104	182	228	0	142	240	6	194	6	8	2643	62	188	0	0	242	104	29	431	14	120	269	23	12	6	0	0	590	285	267	116	350	79	146	14	33	24	16	2	94	0	10	82	758	2	0	2064	92	18	0	0	40	56	0	296	65	76	227	30	62	36	0	77	28	2439	139	0	182	110	12	32	2	0	375	26	446	239	110	18	2109	0	74	5	11	1	0	20	0	163	106	48	37	93	165	223	176	50	0	2	0	22	0	241	240	47	0	72	241	266	52	244	138	860	40	0	14	38	2596	1726	74	181	178	79	10	893	0	96	198	3021	0	45	181	0	23503	0	134	31228	0	22	57	0	0	817	18	1445	0	1030	0	138	454	577	0	0	212	0	0	12	15	0	739	0	211	34	6	0	187	30	299	0	6	0	777	470	121	903	365	136	234	0	0	2	0	113	12	0	0	0	24	2	0	68	23	381	100	930	457	47	42	0	1081	399	0	0	0	28	273	131	50	179	0	0	106	2	107	16	273	0	2	13	181	323	34	0	1343	7	0	8	901	0	1065	58	72	1534	418	24	113	34	36	46	136	0	0	78	4	0	16	70	2	0	0	245	89	182	0	0	652	0	0	300	0	74	152	36	66	179	353	0	0	86	2	297	881	440	22	0	4	442	56	1059	135	8	82	36	274	61	28	127	721	69	2	0	2	0	0	0	26	13	202	978	204	0	61	0	0	0	0	0	0	42	0	0	0	0	0	0	0	0	0	0	4	0	0	0	2	253	252	3	8	144	395	341	0	0	32	0	0	54	262	8	348	0	146	38	54	0	0	0	0	0	293	52	6	83	651	36	172	116	0	0	0	28	121	20	4	228	82	52	32	16	0	206	608	47	0	476	468	6	8	29	63	58	0	143	69	565	0	0	0	0	0	0	0	0	0	0	0	2	168	74	12	278	512	10	0	0	13	207	0	0	39	2155	346	292	54	20	4418	988	0	195	0	638	2	46	117	0	0	170	573	6	14	0	484	0	0	0	0	0	0	106	92	54	79	8500	0	671	373	1674	123	424	0	0	772	102	374	427	543	3979	56	0	0	0	112	6	0	0	44	0	0	3	243	35	399	91	6	188	0	0	0	0	144	2	12	56	0	0	0	0	589	122	0	0	0	67	0	124	0	0	0	21	162	84	8	402	51	413	794	357	32	8	0	913	20	36	235	1039	235	23	32	10	10	0	28	84	304	227	21	64	1309	48	89	0	0	252	148	0	41	0	547	733	92	44	934	71	2	10	0	0	0	0	0	41	0	31	462	70	2	2	58	293	10	58	369	77	0	55	497	0	260	0	794	148	0	6	7	216	0	258	114	12	138	10	34	20	0	22	20	0	494	102	0	141	34	24	0	32	53	243	272	1028	16	0	18	181	0	174	206	66	0	12	29	127	8	270	62	286	112	4	168	48	175	123	0	435	74	60	156	69	16	34	0	0	20	1151	0	54	342	853	373	0	0	0	0	2	70	0	60	498	567	0	33	299	8	16	90	2	0	14	62	232	0	11	131	312	7	86	64	20	0	445	634	554	166	131	233	32	464	6	118	0	0	0	0	0	522	67	24	467	1025	309	3766	4	28	748	28	31	124	1794	20	373	6	693	272	0	169	0	0	222	9	2631	184	90	0	256	54	4	13	0	2	24	1287	4	404	0	0	0	505	637	0	367	0	0	0	0	150	4	0	0	0	0	0	0	0	0	11	110	386	1	0	107	0	0	13	81	266	0	99	572	92	56	6	0	0	6	0	7	0	16	27	667	215	24	19	39	219	12	2	83	3243	128	0	0	6	0	172	342	153	137	5	2	203	6	244	0	188	0	1487	94	20	278	16	0	46	0	0	70	195	0	31	266	148	0	0	20	95	0	0	169	51	528	574	138	2	0	116	229	6	16	0	21	389	0	90	0	83	117	2	86	386	0	20	65	40	36	753	3	1605	28	114	9	0	0	84	0	0	0	0	0	0	0	0	0	12	0	0	208	2	40	0	1	0	178	83	3	256	92	31	60	18	50	52	266	20	2	236	0	0	273	99	0	0	0	0	338	0	0	0	156	0	83	136	71	0	39	48	14	0	83	169	94	5471	12	0	0	13	10	12222	24	0	3185	98	215	14	8	12	5801	266	224	6	3	54	0	59	4	30	149	66	5	37	16	104	116	88	26	62	0	0	226	36	1189	92	0	0	95	117	0	0	0	1941	10	90	50	69	0	0	582	0	22	0	0	326	594	416	259	246	26	0	0	0	0	0	0	0	269	24	137	58	14	38	0	0	8	0	0	0	92	0	190	0	14	205	0	44	58	0	252	84	196	0	0	0	0	0	2	0	0	0	0	0	32	2	39	0	196	80	10	0	129	0	0	4	358	0	0	0	0	559	0	0	0	8	0	0	96	17	83	180	16	1792	6	2	0	52	343	92	23	71	14	32	446	16	34	0	336	881	44	77	4	112	1	110	515	101	510	1095	34	2	4	864	0	120	8	16	12	76	8	0	0	0	0	0	0	141	426	0	88	8	128	807	2	92	0	2	0	308	0	90	180	88	4	39	4	4	0	0	55	0	241	9	0	16	21	642	40	0	57	1647	168	1328	305	40	23	195	40	0	68	585	60	415	28	1	470	150	351	430	1966	69	27	0	133	10	4	7824	10	15	27	8	25	1	18	162	2	0	1417	63	14	947	233	66	9	23	220	802	4	636	208	50	34	126	0	11	4	20	6	98	932	0	107	1961	0	61	14	0	0	245	68	46	41	171	52	291	28	78	40	0	0	2	372	17	1	55	286	155	98	24	1181	20	7	160	0	134	225	30	143	12	2	110	0	215	0	760	156	263	36	2971	63	41	152	71	292	0	0	169	296	0	0	371	106	188	6	0	0	384	146	156	8	47	2	61	1728	0	38	38	21	5	0	172	0	1019	48	67	0	0	0	123	0	0	0	0	148	572	0	1	1316	6	0	0	0	469	5	117	16	0	124	2	2	0	4	2	134	1	0	319	6	0	2	509	10	0	137	4	0	4	0	0	0	0	146	4	0	73	0	0	14	210	18	85	181	68	0	61	60	4	325	283	0	0	0	0	0	0	0	0	0	0	163	62	167	28	12	2352	128	34	31	198	20	219	8	2	22	123	221	54	192	4	6	574	0	34	0	0	0	8	175	58	88	166	20	102	0	0	2688	354	7	0	207	237	2	174	38	25	14	6	76	4	1759	87	271	60	0	181	100	42	14	0	24	22	63	65	16	8	2	0	309	0	1143	0	225	20	12	4	61	2	22	316	410	112	122	68	159	2046	6	18	10	163	0	0	127	86	2	86	18	28	151	12	80	663	225	47	0	0	0	0	261	0	68	135	148	78	52	50	11	1631	38	136	40	6	0	2	0	102	0	0	0	0	32	290	0	780	3	275	64	0	0	0	133	0	1089	248	936	219	111	227	267	519	1112	329	822	363	437	145	16	536	136	141	409	120	295	227	78	166	713	138	110	0	1160	4167	29	85	0	0	0	119	583	5744	108	169	404	766	215	253	240	0	22	285	624	742	4	459	212	2	42	0	902	261	54	0	48	0	0	0	0	0	0	0	0	0	272	47	76	0	83	5	0	2005	442	446	0	36	106	0	62	238	77	363	0	2	28	3660	0	61	760	1163	231	7	54	136	2275	246	455	10930	560	227	2	0	0	479	0	42	0	234	16	16	344	165	16	0	0	340	92	1793	18	173	62	159	0	71	10	12	79	72	25	134	91	0	471	359	105	112	0	0	1734	944	107	0	265	104	3042	230	0	0	0	58	0	617	476	6	22	0	6	0	0	39	1278	600	6	79	3758	280	42	55	0	70	155	4154	0	407	0	62	0	264	1328	555	4	1689	218	4	4	0	0	10	613	70	8	309	160	345	5	5	0	0	0	958	228	118	14	742	33	48	30	58	101	167	0	143	128	2	1178	75	12	149	0	14	171	757	2197	319	98	36	338	1786	193	179	188	645	940	1354	0	16	60	227	283	12	208	138	22	21	8	168	154	0	1044	46	0	11	0	0	275	801	189	0	456	3	54	10	434	108	63	0	652	10	22	246	799	0	116	72	0	117	90	286	34	102	0	0	0	0	0	0	0	0	2	0	0	24	240	248	0	1	0	0	0	0	153	0	0	211	129	673	64	715	0	0	318	96	1178	0	0	0	0	1570	423	486	404	36	4	1650	582	12	0	131	166	0	60	1071	4	290	24	78	0	0	0	1522	0	0	0	0	66	167	19	23	274	26	8	0	32	19	906	2	200	146	0	58	82	0	4	137	35	122	0	8	0	115	20	131	32	0	102	0	275	59	1251	0	0	0	0	0	0	0	0	0	0	0	0	128	132	116	142	967	1	104	373	75	0	210	4	557	269	0	144	9	932	516	0	0	188	0	24	270	855	108	2	68	90	61	624	0	0	232	856	0	6769	4	543	307	69	80	44	348	413	92	140	0	0	0	0	0	0	607	326	0	331	18	300	398	2	16	149	159	439	229	31	0	0	665	0	899	0	24	289	1531	277	56	141	2	8	33	20	5	31	220	346	332	102	0	0	58	456	42	44	57	126	561	306	321	0	56	0	12	6	4	0	0	199	318	0	80	766	267	5	0	101	0	0	0	220	769	1414	0	0	0	0	1	0	0	0	0	80	139	2134	277	1178	189	60	193	27	812	1876	0	200	0	174	0	344	0	504	73	4	738	22	36	38	1626	1401	82	0	65	88	1075	1554	13	0	32	319	2376	502	3	314	128	2	582	0	0	64	10	0	914	83	330	133	14	0	264	216	24	0	8	209	183	3634	105	2	366	2921	2	0	121	0	1395	377	0	0	588	186	271	5124	12	0	88	25	766	0	580	2	1330	4547	104	51	938	264	85	368	130	1133	6	64	46	34	121	565	594	589	101	104	103	4	192	1557	2	257	127	343	219	468	0	0	94	636	2659	145	1283	1176	1130	36	7397	445	167	0	114	398	181	6	36	268	3058	325	10	0	612	965	1252	107	127	0	440	184	322	0	827	12	973	327	379	2105	84	1359	663	44	1010	820	1308	424	485	358	58	6	490	2	127	0	96	46	1069	268	4	255	26	12241	12	342	6	86	0	0	873	772	0	0	68	31	277	1	1445	0	23	0	0	2	0	0	0	212	1	91	24	0	0	0	0	0	0	2943	0	0	776	0	0	0	0	261	24	111	652	0	0	0	0	0	0	0	0	0	68	0	151	20	0	0	85	261	800	230	0	102	48	0	38	67	104	211	0	0	0	0	504	0	20	1684	18	171	0	0	0	0	2	3479	185	1	120	26	14	100	8	47	1866	2	0	0	0	0	0	0	0	0	0	0	0	0	595	0	0	0	1193	4	0	18	201	461	0	4	0	32	50	93	14	0	914	411	257	0	14	0	0	0	0	0	0	0	0	117	0	7	215	0	1	0	0	2	0	0	0	382	2	77	0	0	0	0	0	0	407	12	176	0	152	1495	0	0	0	0	0	0	0	0	0	0	0	0	0	0	12	366	226	43	22	758	22	239	951	2	0	0	0	0	165	0	543	0	0	130	203	0	0	0	704	0	0	0	110	183	0	0	0	21	6	0	0	0	3	0	3025	0	0	6	1706	2666	666	1391	60	619	0	24	577	38	188	0	116	978	360	6	0	40	82	7	33	0	0	0	3993	394	2	0	24	4	161	451	307	615	2	15	42	274	0	0	0	0	348	14	84	68	25	0	64	531	0	0	0	41755	0	0	0	0	6	158	4	34	5406	6	174	62	18	1142	73	0	0	0	3487	237	134	0	150	72	24	106	0	6	4	228	28	0	76	2259	0	2924	287	0	6	0	76	4	2670	116	0	38	58	0	140	185	269	14	30	406	2	264	10	0	4	0	0	199	8	182	504	18	45	672	2607	76	0	41	26	0	8	473	171	409	261	12	1298	346	336	0	1171	26	94	81	87	2	597	0	0	0	0	0	1605	0	54	1397	54	915	2	0	0	0	192	29	263	90	0	0	0	218	264	0	38	505	36	60	2	48	186	1881	0	3625	0	0	1236	17	2	0	0	0	0	359	4419	0	10	0	32	13	435	0	50	2	0	0	2	26	8	0	36	720	83	2	230	0	409	100	0	270	2	1148	4	506	29	402	756	90	68	0	0	0	208	0	8	313	840	10	676	0	2	64	111	0	878	44	123	176	0	0	278	0	6	118	202	354	0	0	118	0	320	273	10	0	352	0	48	216	0	0	0	30	116	460	0	104	104	785	6	720	50	152	0	0	0	0	0	8	0	8	6	0	0	6	0	0	0	0	0	4	0	0	0	6	0	0	2	0	0	0	0	0	0	0	0	42	4	0	0	0	34	0	0	0	0	0	3	0	0	0	0	0	8	14	54	583	0	0	0	2	0	0	9035	0	1859	0	0	3	464	3123	1	0	0	0	532	0	0	0	0	1539	0	116	0	29463	4	104	237	285	0	195	0	116	52	0	32	0	349	1	56	0	138	26	50	0	74	67	3768	152	124	274	184	623	258	0	16	222	20	0	0	372	0	7	0	0	0	0	295	241	0	62	855	0	119	447	196	0	0	14	109	140	13	0	4	216	100	0	0	12	10	0	3	20	6	0	0	0	102	466	183	142	46	0	66	25	38	7569	918	69	340	900	0	103	0	164	0	150	20	0	0	169	863	0	0	0	273	170	215	0	0	1	0	0	0	0	32	1	0	0	0	0	6	0	0	0	21	0	0	0	0	0	0	0	0	0	31	0	0	0	9	0	6	0	86	0	0	0	0	0	0	0	0	0	0	0	0	0	0	589	0	0	0	0	0	0	0	0	4	109	0	110	0	278	66	28	0	0	0	0	0	0	0	230	0	0	0	0	0	0	1	0	0	0	0	0	2	0	0	0	0	0	0	16	0	4	0	0	0	0	195	0	0	0	0	0	0	0	0	0	0	0	0	0	0	248	0	0	0	0	0	0	0	0	0	0	0	0	0	2	0	2	0	0	0	0	0	0	0	0	0	0	353	0	0	0	1	0	0	196	0	2	0	4	98	0	0	0	34	424	0	0	0	0	0	27	0	0	0	0	16	0	0	12	0	0	0	1	0	36	0	0	2	0	0	0	11	0	0	0	0	0	0	0	6	0	6	4	0	2	0	0	10	10	0	0	0	0	96	40	0	0	2	0	0	0	12	2	0	0	0	8	0	16	0	1	0	0	0	11	0	0	2	0	0	0	0	0	0	0	0	0	0	0	0	0	0	0	0	0	0	2	0	0	2	0	5	0	0	0	0	0	2	3	0	0	70	0	0	5	0	0	0	0	3	0	0	0	203	4	0	0	310	190	0	0	0	0	125	552	0	0	94	105	229	197	121	216	121	155	451	274	705	37	80	27	0	317	386	4	431	329	215	102	0	463	399	773	0	94	467	123	565	187	287	4	84	313	227	0	524	27	747	217	1984	935	354	0	17	500	289	147	1551	210	168	248	1	219	0	0	0	0	0	2	2	0	0	0	0	0	28	0	0	0	14	0	0	0	794	2	0	2	0	16	214	0	0	0	0	0	0	0	0	0	0	0	1	0	0	8	0	0	0	19	0	0	64	0	0	0	0	52	0	26	825	0	0	0	11	0	18	0	0	0	0	0	0	0	0	0	0	0	0	0	0	0	0	0	0	0	0	0	0	0	0	0	0	1	0	0	0	0	0	0	0	1	0	0	0	0	0	0	0	0	0	0	3	0	0	0	0	0	0	0	0	0	0	0	146	23	132	0	6	6	599	0	0	482	353	81	8	2354	0	722	469	523	294	88	6	2267	6	218	90	534	90	195	28	301	332	38	16	56	39	228	235	30	3914	0	0	791	0	1	6	283	118	0	0	4	28	122	332	10	0	0	0	3	2	0	0	0	0	0	0	0	6	0	0	0	55	1307	680	1274	285	315	2	140	274	545	7944	389	198	49	95	58	72	407	888	194	653	1684	26	276	68	727	213	791	151	0	1201	48	112	28	126	26	0	1304	3479	0	116	66	16	122	2	0	0	12934	2396	106	554	31	392	1113	0	853	22	2	73	110	439	22	4	419	0	97	182	1264	52	36	142	443	314	2188	1800	671	3468	0	4	0	465	148	0	0	792	1	0	0	4	258	0	0	2	0	20	0	622	521	0	0	130	0	0	0	0	710	29	5	283	2	402	224	165	0	2021	0	235	158	0	12	6	2863	997	629	2	0	419	0	427	240	243	0	0	241	0	96	4	963	12	372	6	353	512	535	438	642	86	3024	299	10	0	0	0	0	0	0	0	0	0	0	0	0	0	0	760	741	204	587	424	1207	2	47	385	538	509	0	223	93	274	347	6	0	33	0	221	116	0	64	237	127	77	838	348	193	1019	2389	64	189	0	270	306	121	721	0	825	0	0	0	0	0	70	6	151	0	0	34	0	167	867	67	76	0	2	502	575	460	0	13	0	28	0	62	330	0	214	197	233	0	2	0	0	73	173	398	182	231	2	0	86	0	0	0	0	0	0	0	0	0	0	0	0	0	0	0	0	0	0	0	0	0	0	0	36	44	28	52	0	290	0	531	0	713	204	8	197	284	0	0	0	0	0	0	0	0	0	0	0	0	0	0	0	0	2	0	0	0	0	0	0	0	0	6	0	60	251	80	5	306	940	0	0	7	109	2363	0	0	0	0	404	40	499	57	0	160	2	194	8	2	193	1	0	0	36	7	55	0	0	0	34	2	254	16	0	36	0	30	0	0	0	310	10	1806	141	312	1058	114	14	0	0	0	0	12	40	92	1035	623	249	514	0	0	0	5	0	43	38	297	149	255	686	111	1078	116	56	59	494	30	29	0	10	0	8	4	26	0	0	19	0	76	353	501	1228	199	386	7	46	246	52	36	72	13	24	81	46	397	0	0	0	0	0	0	56	0	10	1354	186	195	681	21	407	122	2745	250	542	0	0	0	66	487	190	953	64	0	0	0	631	72	395	8	0	100	279	0	86	0	0	0	0	6	2	178	976	431	32	6	0	0	0	0	2	0	0	179	47	0	7	131	205	120	160	89	20	50	106	1676	25	344	74	170	586	0	549	846	730	377	2	0	383	6	20	147	629	32	118	426	1157	36	161	51	0	0	0	0	0	0	0	216	26	0	0	0	10	8	40	30	2	310	30	155	0	191	567	0	0	523	38	0	238	12	2126	690	275	1	0	0	0	0	48	490	255	346	42	2	0	0	1	0	0	0	4	159	0	0	0	280	0	0	34	0	416	0	26	108	905	3287	780	3973	429	253	145	378	673	85	48	80	624	1056	0	0	0	783	0	246	444	480	0	0	0	12	0	0	289	5337	2843	7637	2703	7740	2949	284	74	63	16	0	0	0	651	1117	6	320	0	0	0	0	0	0	0	0	0	0	791	166	94	306	424	100	63	0	0	0	0	669	0	0	0	272	8	0	0	1	1027	1895	651	14	37	89	4231	59	20	14	20	517	1954	850	0	64	4	481	0	282	1	0	0	335	168	0	0	0	0	1646	155	0	0	0	0	0	0	4960	0	0	0	0	20	0	486	0	0	0	453	0	0	999	29	280	1548	46	687	0	0	0	610	32	2	86	0	54	337	74	0	24	508	3868	22	40	34	53	504	944	165	1	307	6	100	0	0	0	0	349	0	0	0	303	0	0	0	2	0	0	0	0	0	0	0	0	116	0	0	0	0	0	0	0	0	24	0	0	0	53	0	328	412	0	0	0	0	0	0	246	0	0	0	3	4	12777	68	0	451	96	163	227	44	279	590	223	157	74	0	0	0	0	0	3	3	3	0	1160	0	40	27	133	1	8	0	18	0	0	0	0	1	4	0	0	0	0	0	0	2	53	172	55	646	231	3	0	0	2	0	655	0	0	0	0	1958	456	0	1094	367	0	0	1096	0	91	239	365	0	422	0	0	0	0	0	0	0	0	0	28	136	222	0	1	0	0	0	0	0	2078	22	355	77	0	0	0	0	0	0	2	0	0	77	0	0	0	2215	0	0	679	0	0	0	0	1016	0	0	0	17	40	0	0	0	0	0	0	0	0	0	0	1201	0	416	8	0	0	0	0	0	2	450	46	172	14	0	0	19	0	4	0	0	0	0	0	116	202	73	48	42	1	0	1418	935	2	317	46	694	4009	2121	5706	1517	344	49	265	1944	0	0	0	4	0	151	0	6	0	0	0	4	0	0	0	0	0	0	2	0	0	0	0	12	2	0	0	0	0	0	0	0	0	0	8	0	8	148	12	550	216	457	914	0	0	0	0	0	0	0	0	2	0	0	0	0	26	0	0	0	0	0	0	0	0	0	0	32	0	0	2	1	0	6	0	48	0	0	2	0	0	298	10	192	0	0	0	0	0	0	0	0	0	0	0	0	2	0	832	64	0	0	0	0	2	0	0	0	0	0	2	0	0	0	1	0	0	0	0	0	0	0	0	0	28	9513	0	76	0	0	0	0	0	130	0	14	163	0	0	0	0	0	0	0	0	0	0	28	6	302	4	3637	0	0	0	0	0	13	0	0	0	0	0	0	0	0	0	0	0	0	893	514	506	0	280	1089	84	0	0	189	4	44	2265	4	0	106	25	27	0	424	472	753	403	437	0	0	0	0	0	0	0	0	2	0	235	3059	1137	0	0	0	0	304	54	0	37	87	0	0	0	0	0	101	858	265	20	0	28	1033	0	0	102	0	8	0	0	0	0	0	0	0	0	0	0	0	0	0	0	8	0	1	0	0	0	0	0	641	407	2017	826	90	89	1	0	0	10	0	0	0	0	0	0	0	1758	0	0	160	145	555	730	4	6	302	113	0	334	189	12	87	2	2	647	8	104	147	214	443	1060	7	417	0	10	3167	54	184	41	0	30	60	0	0	0	0	0	0	2	0	7134	13	6	0	0	0	0	0	0	4164	60	74	650	61	21	98	349	50	3269	79	10	1013	0	0	145	102	0	0	26	0	1367	22	146	114	9	34	398	272	45	1661	0	0	1	0	0	0	0	0	0	0	0	2	0	0	6	0	96	41	0	18	38	158	0	0	0	8	1804	0	234	4	0	0	0	0	0	0	0	147	0	14	433	4	105	28	0	1	2	0	0	50	1180	34	708	6	296	363	72	44	0	0	0	0	0	0	0	0	0	0	0	0	0	0	0	32	2003	37	0	151	0	75	0	252	450	79	143	46	680	0	0	0	234	306	0	30	91	38	155	1117	0	2	26	103	226	0	0	52	0	0	0	60	206	213	189	61	146	385	0	0	911	342	123	0	77	69	671	28	58	45	103	8	144	0	291	4079	26	98	155	113	4	4062	458	92	950	2	149	244	12	290	32	2	241	0	253	353	8	0	57	16	172	34	0	32	92	168	0	88	821	350	0	22	192	32	52	0	0	7	16	76	0	0	8	252	29	36	171	30	230	1	60	160	182	0	192	42	32	54	6	0	0	54	18	191	136	22	214	0	0	0	0	98	0	0	22	409	0	407	130	49	108	529	0	76	0	50	34	0	11	291	60	94	70	0	2	0	193	0	11	1689	0	156	526	0	663	0	0	0	0	0	0	0	92	299	261	0	0	85	9	84	0	130	0	196	6	121	79	389	382	601	554	24	24	479	47	12	75	98	96	0	74	22	12	236	119	36	0	630	1548	15	192	799	1	0	0	0	6	0	50	0	0	0	410	0	208	0	676	24	239	10	361	275	132	9	225	0	63	0	130	43	810	18	0	461	1	420	439	408	20	78	228	364	148	86	0	2	0	22	178	113	593	0	217	728	36	76	10	66	8	166	10	565	0	0	28	49	2	29	44	43	0	0	252	14	8	39	321	189	0	0	384	141	29	7	83	0	0	18	4	40	39	11	0	0	95	12	2	50	138	58	771	0	0	0	0	2	0	70	0	0	37	98	74	828	2	0	9	108	0	67	587	559	530	1530	2615	138	0	0	0	2	0	0	0	2	0	20	0	0	2	16	2	0	4	0	0	0	0	0	0	0	0	0	0	1434	36	0	0	0	0	0	0	0	0	0	0	2	1	0	0	0	0	0	0	0	0	0	0	0	0	0	0	0	0	3	0	0	302	4	0	0	0	0	0	0	2	0	0	0	8	0	0	0	16	0	44	153	40	0	0	0	0	0	0	2	0	0	0	1232	1260	0	0	0	894	210	27	171	86	469	17	14	76	2	0	0	0	0	0	5	0	1	23	0	0	0	0	0	0	0	20	0	0	0	6	0	0	0	0	2	0	0	195	0	0	2	0	0	0	18	26	138	227	0	0	0	40	158	0	0	0	0	22	0	0	0	0	32	0	0	10	2	0	0	0	0	22	0	0	0	211	651	0	492	0	0	56	140	0	0	60	0	326	0	0	2	0	0	0	0	0	0	186	0	0	0	0	0	82	36	80	8	0	0	0	0	0	0	0	381	0	944	90	449	418	102	44	0	190	0	0	30	0	0	358	106	1029	1	0	34	322	12	0	370	611	2005	250	142	0	329	878	16	16	1313	182	13	492	2	0	0	2	0	1511	431	118	0	0	0	0	0	0	0	0	0	0	0	727	0	221	119	2	608	0	0	124	493	291	0	172	186	2	0	0	16	0	0	0	450	0	0	0	0	0	0	0	0	0	0	0	0	0	0	726	0	0	0	0	0	0	0	0	0	0	2	0	0	0	0	0	0	0	0	0	0	0	0	0	7	4	1770	38	2	0	0	10	0	0	0	2	0	0	0	0	2	0	0	0	0	0	0	8	0	0	342	36	0	0	8	0	0	307	0	8	0	0	0	0	0	0	0	0	0	0	0	0	0	0	0	0	0	0	0	0	3881	1881	343	219	291	250	599	1	0	14	405	852	0	0	0	0	0	0	2	0	0	0	0	0	0	0	0	0	2	562	0	0	0	1	0	0	0	0	0	0	0	0	0	221	256	10	0	0	0	0	0	0	0	0	18	0	0	1062	959	0	0	0	0	0	853	1073	0	1	0	146	8	0	0	0	0	0	28	733	97	7455	0	0	0	0	0	2	10	1	0	0	460	0	0	4	96	0	0	0	0	0	0	0	0	0	0	0	0	0	0	0	0	0	4	0	0	0	38	100	263	0	76	129	0	4	4	0	0	2	14	77	0	872	12	0	0	0	0	40	1	0	0	0	0	0	0	0	0	0	0	0	0	0	0	5	0	0	0	0	0	0	18	25	352	0	0	3	0	0	0	0	0	0	0	0	0	0	3	0	0	0	1	0	0	0	0	0	0	0	2	0	0	0	0	736	330	0	0	0	0	0	1	0	0	0	2	90	196	0	0	0	0	152	0	0	0	0	0	1	0	0	0	2	7	0	261	0	0	0	0	0	340	4	0	490	908	151	91	0	2	0	0	0	0	0	2	0	0	0	0	2	0	0	0	0	0	140	278	0	0	0	0	0	0	12	0	8	1063	0	0	231	0	0	0	204	0	0	0	0	0	0	0	0	0	0	0	0	0	0	0	0	2	0	0	6	0	0	0	0	578	4	0	0	0	0	0	0	0	0	0	0	38	44	0	2	0	0	0	338	0	0	213	0	0	0	0	0	0	0	0	8	0	0	0	0	0	0	0	0	0	0	0	0	0	0	0	0	0	47	0	84	286	1274	4	2	0	14	0	58	12	408	251	20	456	0	4	0	0	0	38	0	0	2	0	0	5	0	0	0	2	1480	0	0	0	0	0	0	0	0	0	0	224	340	0	751	8075	187	2	0	0	0	0	0	0	0	2	0	0	0	0	3	0	0	0	0	0	0	0	0	12	0	0	0	30	6	0	0	0	9	892	1	0	0	0	0	0	0	0	0	0	0	0	0	6	0	0	0	0	0	0	0	120	0	82	0	2	2	0	0	1	0	0	0	0	0	0	0	1024	0	0	0	0	2	6	0	0	0	0	0	0	2	0	87	0	0	0	0	2244	0	14	0	1	0	0	0	0	0	769	1070	0	0	0	0	0	2	0	16	0	0	0	0	0	0	0	5	0	0	0	0	12	0	0	0	0	0	127	65	0	0	0	0	0	0	0	0	0	0	0	0	42	0	0	0	0	303	10	552	206	804	2	0	0	0	0	0	3	0	142	0	0	246	0	0	0	2	0	0	0	0	0	0	0	0	0	0	0	0	0	0	0	0	0	0	0	0	0	0	0	0	0	0	2	0	4	0	0	0	0	0	0	0	0	0	0	0	0	0	0	0	0	0	0	0	0	0	0	0	0	0	24	0	2	0	0	0	0	0	0	0	0	0	0	0	0	0	0	3	0	0	0	0	0	0	0	0	0	0	0	0	0	0	0	0	0	755	0	0	0	0	0	0	0	0	0	0	0	0	0	0	0	0	0	0	0	0	0	0	0	0	0	0	0	0	0	0	0	0	10	0	0	0	0	0	0	0	251	202	398	0	0	0	0	0	0	0	0	0	0	0	0	0	0	0	0	0	0	0	0	0	0	0	0	0	1	0	0	0	0	0	0	0	0	0	0	0	0	6	1	0	0	0	0	0	0	0	2	0	0	0	0	0	0	0	0	0	0	0	0	0	0	0	0	0	0	0	2	0	20	10	0	0	0	0	0	2	0	0	0	0	0	0	2	10	0	0	0	0	0	0	0	0	0	0	0	0	0	0	0	0	2	0	0	0	0	0	0	0	0	0	2	0	0	0	0	0	0	0	0	0	0	0	1	0	0	0	0	0	0	0	0	0	0	0	0	0	0	0	0	0	316	0	0	0	0	0	0	0	0	0	0	0	0	0	0	0	0	0	0	0	0	0	814	0	0	0	0	0	0	0	8	176	0	0	0	0	0	0	0	0	0	0	0	0	360	1935	0	0	0	0	0	0	982	0	190	0	2	0	0	33	0	0	0	0	0	1647	2	0	0	0	0	0	0	0	0	0	0	0	0	0	0	0	0	0	0	0	0	0	0	0	0	0	16	0	2	0	0	0	0	126	602	0	0	0	0	0	0	0	0	151	415	0	0	0	0	44	0	22	33	0	243	439	0	0	0	0	0	34	97	2	184	0	0	0	0	0	0	0	3	0	0	2	0	0	0	0	0	0	0	0	0	0	0	0	0	0	0	0	2	0	0	0	0	0	0	0	195	6	0	1	0	0	0	5	0	0	0	0	0	0	0	0	0	0	0	0	0	18	0	0	0	0	0	0	0	242	0	0	0	0	0	0	0	0	0	0	0	0	0	0	0	2	0	0	0	0	0	0	0	8	0	0	0	0	2	0	0	0	0	0	0	0	288	0	0	0	0	0	0	0	24	58	0	0	0	0	0	0	0	0	1	10	0	0	4	0	0	0	3	0	0	0	0	0	75	150	2	2	0	0	319	0	0	0	0	0	0	0	0	0	0	0	321	0	11	261	0	0	0	0	0	0	0	0	6	0	0	0	0	0	0	0	0	0	0	0	0	2	0	0	0	237	1589	669	0	0	8	0	0	149	241	0	2	10	14	0	0	0	0	0	0	9	0	0	733	40	169	27	3	149	2	0	0	0	84	163	0	42	562	0	0	0	0	155	1370	0	0	16	0	24	12	174	0	0	0	734	134	30	630	0	0	0	0	0	0	0	0	0	0	0	0	0	7584	0	0	1	4	1	0	0	0	1	0	0	0	1	0	0	0	0	0	0	0	0	0	0	0	0	1	0	0	0	0	8	0	0	0	0	0	79	44	71	54	109	42	249	70	110	0	0	0	0	0	1	0	0	0	0	0	0	2	0	0	36	0	0	0	1520	0	0	0	0	0	0	0	0	0	1	0	0	150	650	58	123	10	8	102	30	0	0	0	0	0	0	0	0	0	0	8	1	0	0	0	0	3	0	0	0	0	0	0	38	3	2	434	0	406	0	0	0	0	0	0	0	2	0	0	0	7	0	34	0	0	0	0	0	0	14	1	0	0	0	0	0	0	0	0	0	0	467	0	0	0	6	0	0	6	0	0	0	0	0	0	0	0	0	0	2	0	0	0	0	0	0	0	0	4	0	0	0	0	0	0	0	0	0	0	0	0	0	0	0	0	0	120	0	0	16	0	0	0	0	0	0	0	0	0	0	0	0	0	0	0	0	2	0	1	0	0	0	0	0	0	0	0	0	0	0	0	0	0	0	0	8	0	0	0	0	0	0	0	30	0	0	0	0	0	2	0	0	0	0	0	0	0	0	0	0	13	63	859	2	0	0	0	16	0	0	0	1	0	0	0	2	0	0	0	0	0	0	0	0	0	0	0	0	0	0	0	0	0	0	0	0	0	0	0	0	0	0	0	0	0	0	0	0	0	0	0	0	2	0	0	0	0	0	0	4	0	0	0	0	0	0	0	0	0	0	0	0	1543	2615	0	0	0	0	0	0	0	0	0	0	0	0	0	0	0	0	0	0	0	0	0	0	0	0	0	45	18	0	0	0	1199	0	3	2	0	0	0	0	0	0	0	0	0	0	0	0	0	0	2	0	0	0	0	0	0	0	0	0	0	0	0	0	0	0	2	0	12	0	0	0	0	0	0	0	0	0	0	2	0	44	0	0	0	0	0	0	0	0	0	0	0	0	0	0	0	0	0	2	0	0	0	2	0	0	0	0	0	0	0	0	0	2	0	0	0	0	0	0	0	0	0	0	0	0	0	0	0	0	0	0	0	2	0	0	2	0	0	0	0	0	0	15	0	0	43	0	0	0	0	0	0	0	0	0	0	0	0	0	0	0	0	0	0	17	37	0	0	0	0	0	0	0	15	0	0	0	0	0	0	0	0	0	0	0	4	2	0	0	2	0	0	0	0	2	0	0	0	0	0	0	0	8	0	0	2	0	0	0	0	0	0	2	0	0	0	1	0	0	0	0	0	2	2	0	14	0	0	0	6	0	0	10399	218	0	0	0	0	0	0	0	0	0	0	0	0	0	0	0	0	0	0	0	0	0	0	0	0	0	0	0	0	0	0	0	0	0	0	0	0	0	0	0	0	0	0	0	0	0	0	0	0	0	0	0	0	0	0	0	0	0	0	0	0	0	0	0	0	0	0	0	0	16	0	4	0	405	1220	82	4	0	14	904	72	0	40	0	400	179	0	196	4956	713	285	0	0	330	0	0	0	0	145	279	0	2	0	0	5558	0	0	0	0	0	0	0	0	0	0	0	0	0	0	14	0	0	0	0	0	4	0	0	0	3	0	0	2	3	0	0	0	0	0	0	0	0	6	0	0	155	228	331	0	0	0	5	0	0	2	0	271	0	0	1	0	0	18	26	0	0	0	0	0	0	1	0	0	0	0	0	0	1	0	0	0	0	1	0	0	0	0	0	0	0	0	0	0	0	0	0	1	0	0	0	0	0	0	0	0	0	0	0	0	0	16	0	0	0	0	0	0	0	0	0	0	0	16	0	0	0	0	0	0	0	0	0	0	0	0	0	0	0	0	12	0	0	0	0	0	0	0	0	0	0	0	0	0	0	0	0	1	0	0	0	0	0	0	0	0	0	0	0	0	0	0	14	4	0	237	0	10	0	0	0	0	0	0	0	0	0	0	0	0	0	0	0	0	0	0	0	0	0	0	0	0	366	7	10	0	0	0	0	0	0	0	0	0	0	0	2	0	0	1	0	0	0	0	10	4	0	0	0	6	0	1	0	0	0	0	0	0	0	0	0	0	0	2	0	8	0	0	0	3	1	0	0	0	1	0	0	0	0	0	0	0	0	0	0	0	0	0	0	0	0	0	0	0	0	0	0	0	0	0	385	589	66	0	0	261	6	0	0	0	0	0	0	0	0	0	4	0	0	0	3	2	0	0	0	0	0	0	1	16	244	20	189	0	0	902	526	235	0	0	0	0	0	0	0	1	0	0	0	0	0	0	0	0	0	0	0	0	0	0	0	0	0	0	0	0	0	0	0	0	0	0	0	0	0	2713	738	27	0	0	0	0	0	24	0	0	0	0	0	0	0	0	0	0	0	0	0	0	0	0	0	0	0	0	0	0	0	0	0	0	0	0	0	0	0	0	0	0	0	0	0	0	0	0	0	6	0	0	0	441	356	367	2	359	0	0	0	0	0	0	0	0	0	0	0	0	0	0	0	351	150	0	301	60	706	0	0	398	0	22	0	0	9	471	4	5142	0	0	0	0	0	0	30	213	0	0	2	166	188	22	5	8	248	279	1272	528	98	0	538	314	0	0	1	167	387	0	158	2	785	352	2153	10	37	1605	747	0	0	0	0	84	196	4	604	854	2	221	0	464	20	230	489	145	0	22	0	0	0	12	243	48	0	1639	0	21569	26	62	1522	156	2	58	331	99	85	152	143	1322	808	0	0	0	0	0	0	0	0	0	0	0	0	215	77	195	0	0	112	47	22	856	146	10	385	928	4769	348	161	0	0	0	2472	4025	5165	2787	7256	35	1653	810	471	100	167	0	0	16	764	0	6	0	0	0	0	0	0	1	1	4	0	0	0	0	0	31	88	82	56	68	0	108	0	2632	1015	323	0	0	70	4288	167	123	0	0	0	0	0	0	0	0	0	0	0	0	1447	586	0	354	1095	29	46	2	46	464	1732	99	84	316	0	0	48	0	0	0	0	0	0	6	0	0	0	0	0	0	0	0	0	0	320	407	20	398	444	66	68	0	0	0	0	0	0	0	0	0	77	10	688	181	1377	242	28	0	0	0	96	51	78	2	93	202	275	8	0	0	0	258	560	197	46	1	273	1239	216	24	216	14	0	192	54	22	0	38	2	325	109	107	15	54	126	0	464	254	30	0	24	20	10	63	2	109	0	2	574	16	0	9	7610	204	26	513	46	3999	192	1047	0	20	86	68	423	0	889	398	738	0	0	66	4	124	0	0	267	6	296	270	526	96	307	0	2	0	0	62	2	0	0	74	56	0	0	0	0	0	233	35	4	32	1002	4	72	177	477	133	0	290	0	0	8	8	17	296	76	0	6	71	0	36	0	18	3	0	141	12	2	537	2	430	754	0	1159	178	0	267	228	138	76	28	119	0	10	260	28	230	78	6	1096	134	0	0	0	16	0	8	189	481	0	0	0	0	0	0	72	14	4	203	186	22	0	0	0	2655	22	602	426	4	0	0	0	281	0	0	159	474	0	696	10	690	10	142	50	1020	0	0	137	252	6	0	85	3844	73	0	0	0	36	365	16	0	73	0	14	262	905	249	0	28	0	339	8	0	0	0	0	44	206	579	466	0	9	174	1580	696	4	6	1008	57	188	8	207	309	63	0	4	0	46	27	1563	2	40	4	0	0	2605	0	184	294	90	0	13	183	0	188	0	59	2	72	228	110	0	221	375	38	351	65	192	8	40	36	136	353	0	0	0	20	8	66	100	780	39	0	961	996	1785	131	230	0	77	2	121	34	15	108	2550	4	1822	126	0	0	0	0	0	0	12	244	0	67	0	50	54	0	0	0	0	0	0	0	0	96	0	1274	8	342	33	0	0	202	2	0	42	4	0	0	300	0	0	23	9	0	4	0	0	0	0	0	1	0	0	0	600	130	8	431	81	50	188	8	0	60	510	33	60	4	20	521	0	0	0	86	248	567	2	2	579	12	8113	34	1451	359	261	144	389	313	619	0	0	2	500	0	8	324	254	179	132	113	325	298	36	0	2	110	10	366	0	0	233	248	414	50	0	2402	78	52	291	32	136	435	24	0	52	120	0	2	78	132	253	90	778	0	46	52	4	2389	10	4	241	127	0	0	350	159	0	0	4	22	213	54	136	221	33	124	37	191	100	46	20	0	0	327	18	0	157	284	57	112	63	111	180	0	0	1712	2	102	511	254	152	68	38	0	10	0	8	0	0	0	0	0	74	716	8	0	0	0	2	0	14	178	375	25	202	32	146	834	0	108	0	0	0	0	33	1776	981	23	18	195	229	44	199	64	412	105	100	0	0	464	8	1485	43	0	0	0	0	0	95	4	1	26	14	48	0	2	119	44	0	0	51	0	128	0	130	0	473	2	2	2	50	1283	52	24	70	658	0	42	5	1511	20	138	319	196	128	0	0	0	0	146	0	922	2899	100	0	0	53	0	10	786	0	246	0	20	4	54	325	74	48	30	1365	117	204	0	6	1171	982	42	366	194	212	70	39	151	205	0	1	745	0	0	0	0	0	0	0	0	0	0	0	0	0	0	0	0	0	4	0	0	10	0	2	353	0	0	0	0	16	0	0	75	4	178	0	0	101	2	62	143	639	36	285	0	480	89	64	407	156	0	4	75	26	205	1479	490	0	699	0	68	18	0	2	12	81	62	26	226	30	12	0	18	152	720	680	0	26	0	1161	75	172	0	54	73	4	0	0	0	0	20	4405	2	0	224	89	2	10	4	0	414	159	0	46	42	0	0	0	340	158	20	367	2020	69	0	0	316	38	58	37	6	24	353	516	1	168	548	151	45	4	127	46	14	103	148	54	0	498	0	0	175	10	1420	3284	470	79	2348	707	20	114	5	244	232	54	449	0	211	310	498	28	1317	16	53	300	78	0	0	178	134	18	66	5	0	484	310	568	279	2	46	66	36	28	270	102	193	372	1587	129	286	90	0	0	636	213	8	20	0	71	72	220	335	0	34	37	3463	126	0	0	0	2	0	0	2	205	6	114	87	2	222	35	65	8	0	462	0	43	39	56	0	45	170	6	122	361	76	2	0	2	8282	0	36	0	42	50	30	0	95	87	173	0	0	0	308	0	10	0	0	0	0	4110	0	0	510	491	0	108	4	257	40	30	6	0	0	57	38	357	0	0	177	90	367	0	227	560	8	256	24	0	170	26	262	0	6	175	8	645	0	2	0	32	1188	64	12	246	166	5	132	5	0	2	0	38	2	104	780	26	2	79	28	55	179	59	98	24	126	0	0	10	50	8645	0	188	80	10	1170	665	124	126	22	0	0	0	0	0	281	2	0	20	28	0	2	0	0	266	0	234	121	174	384	273	0	56	11	0	60	72	118	0	0	32	91	40	12	2	264	111	56	126	48	128	539	0	712	700	23	252	222	908	17	12	46	0	0	0	102	4	27	0	83	0	0	0	4	92	152	18	301	0	14	16	111	122	0	76	0	364	293	4	166	2	120	0	0	0	118	571	1266	343	88	0	0	914	2	40	0	522	88	157	42	307	523	143	26	2	144	70	44	74	106	340	373	54	26	0	0	489	74	11	0	952	24	9	138	21	83	36	435	528	132	269	72	827	0	0	20	116	0	0	333	40	159	54	1143	0	240	47	0	0	0	4	423	0	87	0	1	359	106	56	56	0	177	0	0	0	0	0	122	0	0	92	0	26	1275	74	112	47	356	77	83	171	612	267	291	90	117	860	182	0	0	98	324	186	70	2	804	1	24	0	104	0	132	84	1060	245	114	116	0	44	18	18	0	4	140	274	146	95	159	66	46	0	5335	0	40	194	30	321	174	20	177	26	61	518	292	53	4	8	48	0	0	216	579	0	0	111	97	91	74	79	4	150	46	2	430	0	71	12	56	139	486	34	0	173	30	21	2871	16	107	0	279	126	0	0	49	262	12	0	4	10	191	251	0	5480	24	44	0	0	0	0	175	0	559	983	8	378	282	299	34	0	0	67	258	22	58	267	0	0	0	0	0	0	102	0	0	0	28	12	0	0	70	2	2	4	19	0	0	0	0	0	110	0	2	51	173	2	56	1482	42	174	8	84	0	1387	10	22	99	0	0	46	119	15	131	0	0	2	56	75	38	10	432	372	0	331	0	282	27	233	134	4	2	2	128	8	0	0	0	364	40	1383	156	0	95	52	189	0	0	0	88	0	507	48	263	64	609	2	2	0	0	0	32	56	227	16387	0	0	16	0	0	0	20	0	0	0	0	318	36	0	3081	152	16	52	128	377	34	4	0	84	6	215	0	0	6	137	0	55	34	7	16	0	0	344	0	38	160	51	53	48	273	118	0	293	0	34	3606	45	10	2802	674	76	16	140	14	123	0	589	335	240	192	14	64	30	0	0	3968	0	0	0	0	4973	0	0	0	0	0	0	348	0	52	110	905	38	76	0	26	324	0	86	175	10	239	8	126	1575	1919	30	0	0	0	0	14	118	743	0	406	0	90	526	111	254	0	221	55	4	0	0	0	10	0	0	0	72	0	0	0	0	0	0	8	0	4	14	26	0	91	13	1061	18	2	0	0	0	2	494	0	58	260	187	15	202	0	142	79	43	353	189	492	0	159	52	0	0	64	64	223	0	175	82	81	30	92	193	6	0	0	0	0	0	0	13	89	91	0	0	0	0	0	0	0	2	28	187	307	153	0	0	132	79	47	16	0	65	0	0	0	0	0	0	0	0	24	118	13	180	2	2	114	58	28	0	284	180	106	48	0	29	30	9	192	0	70	50	2	0	0	0	4	0	0	0	12	44	0	0	2	345	135	0	0	0	0	0	252	44	942	1433	0	14	259	299	0	0	0	0	0	12	0	8	0	4377	8	0	888	4	38	0	0	0	4	0	144	130	0	182	179	4	12	2	193	11	240	70	163	0	0	16	264	211	601	24	16	0	26	97	10	204	4	19	59	99	448	0	4	4	115	98	6	56	478	0	20	0	0	0	0	397	0	0	0	0	3865	0	0	0	0	0	237	269	0	0	24	0	24	0	0	32	8	0	4	114	0	0	0	0	0	0	2	4	68	8	252	5023	79	27	125	0	0	0	236	10	127	52	0	0	0	0	0	0	38	24	16	42	80	86	20	139	82	0	0	678	507	0	0	282	688	79	0	0	26	246	96	24	6	122	16	151	10	151	56	493	112	4	58	18	3	38	34	0	97	340	553	6	28	269	121	0	30	42	10	46	241	362	8	444	1347	565	2	23	72	36	192	68	10	271	19	50	18	655	808	24	0	1838	10	44	89	4248	0	0	0	0	0	28	2	0	0	0	41	0	28	0	68	262	44	94	0	0	0	0	28	0	0	0	0	2	36	1186	20	0	63	0	202	0	0	0	0	0	0	58	0	43	8	733	116	53	129	157	38	80	0	0	254	61	50	154	4	84	20	210	4	0	18	4	0	0	20	0	0	0	0	0	0	18	24	128	42	200	1231	0	0	125	0	0	0	0	0	82	0	78	89	106	136	0	0	0	0	0	0	350	1	48	0	66	64	0	0	466	58	68	0	0	128	298	1210	0	0	0	14	0	439	78	2	10	2	32	16	479	81	23	0	0	80	40	96	163	204	0	1471	18	20	37	1113	59	196	96	80	0	0	0	0	0	1601	0	2	0	0	0	0	0	0	0	5	2	99	0	0	0	0	924	20	486	172	842	79	227	100	97	6	48	413	20	366	44	111	24	116	83	0	34	38	0	0	28	52	33	7612	12	2	38	5	104	362	1421	2	60	2681	6	54	46	8	894	840	0	6204	0	1411	22	1169	84	0	226	0	6	44	36	320	57	46	665	336	1095	42	84	269	24	407	10	2	60	38	4	1	105	2	2521	370	10	82	628	238	9	169	70	4	0	0	63	66	407	180	74	0	116	170	0	138	83	0	0	6	10	1309	240	2049	2126	37	584	260	11287	0	147	0	274	20	8	86	20	46	0	8	0	0	0	0	0	0	0	2	0	0	4	0	4	1452	24	54	42749	86	0	14	4	110	4	0	179	12	0	456	755	14	78	144	106	264	831	0	0	358	6	0	2	46	153	19	46	26	217	58	120	708	27	0	2132	72	0	189	643	0	2519	7	102	474	77	6	2	2	147	0	120	84	70	397	494	2	0	70	0	134	0	0	0	3	67	0	14	0	70	0	0	2	22	199	40	28	98	0	0	0	0	0	0	2	22	0	91	2	66	0	102	392	0	8	65	343	452	26	22	2147	652	0	0	0	663	1605	0	0	10	89	1	315	295	86	2	20	244	72	4	0	3	0	0	0	107	106	0	78	0	14	98	269	236	311	146	74	0	0	0	0	6	0	0	0	0	0	209	2	2	32	177	1051	37	47	8	194	520	0	400	16	8	220	20	5602	0	0	380	4	14	614	0	199	0	12	0	385	48	2	0	44	0	0	120	0	78	2	2	0	16	3730	10	50	1465	40	157	525	322	245	0	0	62	210	4	30	152	154	0	0	28	54	0	4	0	0	0	0	2	0	66	12	422	0	0	106	52	0	211	224	178	0	42	128	154	184	30	515	0	0	0	0	0	0	0	0	0	27	4	153	215	4	2	0	0	100	4	2	0	56	308	51	149	0	0	0	2	592	41	4	31	26	0	0	0	38	143	60	0	0	134	0	8	76	84	0	2	444	2	613	66	79	0	0	0	38	32	8	271	0	10	80	0	36	0	5507	44	12	0	0	0	1653	0	47	0	0	51	816	303	0	279	0	2	243	11	18	2	67	231	0	72	156	29	0	10	1360	0	0	201	180	276	34	54	1542	55	82	0	0	458	447	287	0	30	431	149	0	198	2137	12	0	0	317	77	119	181	133	0	0	0	0	0	178	172	50	79	0	0	0	0	0	0	2	0	0	0	0	39	537	44	26	2319	31	6	383	127	62	1	348	165	506	22	215	16	0	2	150	0	0	115	0	92	0	604	14	1536	0	471	86	30	0	0	0	54	13	486	186	59	166	272	105	25	168	30	95	13	393	462	0	0	0	1961	401	0	6	2706	117	0	72	28	55	0	10	21	67	2	272	34	24	496	30	34	36	36	0	178	95	42	6	427	0	22	2	6	3424	2	215	50	287	0	68	66	0	0	42	867	16	18	0	0	0	58	2	272	8	8	4	118	58	659	0	0	299	0	0	12	28	4	96	2	2	0	38	141	87	0	625	28	2	6	66	0	0	8	0	0	0	6	34	0	76	348	0	317	0	0	0	0	110	0	0	0	0	0	97	0	0	22	81	0	153	0	0	0	202	264	0	0	0	1611	4	281	2	180	484	42	12	454	17	2	44	2	123	110	146	0	8	0	0	383	164	2	166	170	58	12	117	100	16	2	418	32	375	261	0	0	0	0	6	50	0	0	0	0	0	0	45	677	31	2992	88	50	30	156	213	0	0	29	2383	60	573	68	182	0	2	0	0	223	315	78	20	105	6	0	0	0	0	0	0	78	16	525	80	101	79	0	0	0	0	284	223	834	3	0	0	0	0	0	0	0	0	0	952	0	12	86	565	14	0	0	217	0	341	0	0	0	44	98	0	102	126	10	44	99	2	0	30	141	52	455	22	1	0	0	0	0	109	104	0	0	0	0	134	43	408	0	0	0	0	128	0	0	0	0	0	0	0	34	22	4500	745	101	2351	44	0	0	0	78	179	4	0	0	0	0	0	0	0	0	20	0	6	100	0	0	0	0	0	580	0	30	195	0	18	317	2514	44	108	38	18	6	6	430	348	12	0	2	0	52	22	136	157	8	578	1408	136	121	0	0	0	164	0	0	18	0	0	0	8	18	277	191	0	0
"SAMN03493160"	62	0	0	0	0	0	0	0	0	6	0	8	1862	70	18	0	0	0	0	0	0	0	0	1	1	16	129	1	215	22	0	0	0	2	44	2	1540	162	84	6	38	12	132	44	864	2	188	0	0	0	158	40	1955	0	0	146	1385	36	42	106	0	0	0	3	95	178	0	0	0	16	370	0	108	12	86	0	0	82	91	68	0	0	6	0	18	0	0	0	14	0	0	0	0	0	0	40	4	6	2	328	678	100	340	200	2	67	6	18	22	2	168	0	111	10	84	0	0	65	2	0	344	119	8	62	6	4	60	0	34	11	95	3827	24	110	66	0	1	6	14	72	171	64	14	78	240	232	45	2	0	13	4	147	0	32	61	56	10	285	126	29	4	26	120	80	48	16	14	98	0	153	8	0	41	244	594	173	121	182	84	0	44	8	8	0	13	0	48	4	0	44	0	4	40	94	20	39	0	106	200	95	56	125	19	85	6	265	4	0	64	0	0	216	23	39	13	36	3	12	223	18	2	36	202	2	10	17	38	10	18	1	0	0	701	42	16	58	112	4	0	4	10	42	0	8	121	40	27	74	21	20	10	92	0	2	0	54	10	1137	0	0	0	0	0	0	0	0	2	1	0	0	0	0	0	0	52	0	0	0	0	0	0	0	0	0	13	67	0	8	0	54	0	0	2	14	36	0	0	0	122	36	4	0	14	0	10	202	0	0	26	0	2	0	0	326	0	24	289	44	10	0	0	104	0	160	22	0	0	0	11	0	0	14	11	0	0	0	0	0	0	0	0	200	12	27	10	14	62	207	194	4	6	8	0	110	188	8	115	78	1	664	413	0	0	0	0	2	113	90	81	0	0	0	0	0	0	0	15	52	2	0	12	35	0	0	0	0	0	182	3	134	647	44	98	230	28	0	32	3	182	66	0	68	99	20	48	1068	0	9	63	6	6	32	182	0	762	0	0	399	0	0	0	56	0	74	327	130	4	26	2	0	45	70	12	94	167	133	100	22	223	62	6	185	40	20	6	2	0	134	6	166	34	140	8	120	36	223	4	0	0	0	3	34	86	0	20	16	26	80	0	0	10	6	206	38	2	34	28	132	29	22	0	62	236	18	3450	2	26	0	0	265	14	52	38	0	13	0	8	2	193	12	361	40	18	42	9	859	0	305	0	0	8	2576	0	2	4	18	64	16	14	23	11	86	20	133	2	0	6	4	40	2	72	40	163	54	91	0	0	16	15	0	0	0	36	64	0	132	29	308	32	118	36	22	30	0	28	4	3	48	26	18	2	113	13	10	72	2	2	64	0	112	14	70	0	61	0	114	70	6	0	10	0	132	0	6	44	0	31	22	10	818	218	18	0	2	6	12	0	4	6	200	0	174	0	26	0	14	114	51	26	16	6	142	105	27	28	96	0	2	0	28	34	665	76	116	0	58	0	9	14	34	2	17	225	8	28	0	0	22	70	14	20	12	4	142	6	0	0	0	15	14	217	2	63	162	144	78	40	6	0	71	2	9	12	126	4	0	10	139	0	0	0	0	0	0	0	0	18	13	0	0	0	2	41	22	77	19	118	196	0	103	40	0	0	6	197	34	0	63	36	0	68	0	0	2	32	161	0	0	28	217	73	0	0	2	92	0	204	2	68	54	323	0	82	0	20	5	0	0	0	1	0	8	81	332	0	454	20	11	86	0	0	12	0	0	0	53	0	112	0	36	32	30	18	33	0	1	2	1489	836	10	8	2980	0	2	10	66	0	12	0	10	316	68	94	0	0	48	4	204	14	221	275	22	6	215	0	0	0	0	0	0	0	0	0	62	2	2	32	273	2	16	44	18	0	234	0	0	0	4	0	0	4	0	5	4	0	0	15	12	0	0	169	255	0	47	0	0	0	0	0	0	0	0	0	6	4	4	0	0	0	0	0	2	0	0	0	0	0	0	0	0	0	2	0	0	0	0	2	2	50	0	0	90	42	84	59	4	22	14	6	202	0	0	48	0	1234	26	48	0	148	45	4	66	24	24	52	42	36	32	244	252	6	38	86	2	50	2799	0	42	36	46	6	34	281	0	26	302	26	16	0	0	0	309	108	84	74	50	0	4	2	133	31	199	27	48	86	406	114	100	51	17	1476	142	11	0	18	58	11	0	0	40	0	0	22	0	2	0	74	30	6	0	12	716	0	46	239	2	50	136	22	0	286	90	0	273	186	0	0	61	0	0	33	76	59	2	0	0	52	0	0	157	101	274	142	260	0	71	8	189	177	188	30	32	28	6	0	0	83	0	70	0	0	156	217	0	311	56	63	2	0	10	209	158	86	56	14	735	0	0	0	0	38	10	2	64	0	2	68	92	120	11	30	218	228	126	133	0	0	270	34	45	86	838	0	1	40	15	0	4	244	246	18	6	0	30	144	36	134	169	38	54	0	0	88	40	56	56	4	54	2	0	0	40	0	0	0	10	20	0	0	0	0	120	50	0	78	22	125	0	8	32	62	0	0	0	8	0	0	136	2	1042	195	34	0	0	0	0	0	4	0	4	74	52	92	0	0	0	0	0	2023	86	4	0	14	30	12	84	4	8	11	0	0	0	0	0	0	4	46	12	44	28	933	1	170	0	54	22	0	2	200	591	0	0	0	0	4	0	265	0	116	0	83	2	220	81	110	106	60	4	31	86	56	34	148	84	0	6	66	34	0	0	143	507	206	131	26	34	35	0	34	0	0	219	164	270	0	255	0	4	54	0	14	10	214	0	0	2	4	4	228	0	60	14	12	120	30	733	52	2	6	18	44	114	0	4	2	4	16	12	42	190	32	0	60	8	22	0	0	271	92	4	6	10	224	0	44	0	0	255	20	24	2	2	0	6	20	176	82	8	5534	0	54	83	0	3	155	0	2	26	2	0	97	181	6	28	90	0	0	12	32	32	0	0	0	42	3	178	92	233	110	28	4	6	19	36	0	14	404	0	50	524	0	0	82	38	209	315	2	36	4	10	288	743	44	6	46	38	2	78	0	0	0	4	216	0	146	2168	14	44	0	2	14	26	49	0	0	474	0	60	0	8	40	11	78	0	110	0	68	183	4	54	88	308	0	98	60	0	14	92	46	8	188	28	122	20	26	20	4	67	0	0	0	0	80	392	2	0	8	80	6	0	302	16	0	75	0	0	0	8	2	18	64	2	0	12	2	64	38	8	2	0	0	0	8	4	797	0	0	4	0	283	0	0	0	0	0	148	208	58	0	0	0	1	73	0	0	0	0	0	122	0	0	0	0	0	0	0	108	10	48	21	0	105	106	8	4	0	16	114	236	2	0	482	0	0	1349	6	26	0	0	0	0	0	160	94	0	0	0	0	0	0	0	279	99	356	0	46	370	4	284	0	0	0	0	228	324	290	12	44	0	0	10	8	56	59	98	12	14	14	0	0	0	0	6	2	50	1025	4	219	297	0	4	2	8	1	0	2327	16	8	58	17	22	191	4	0	48	14	4	0	0	20	0	0	0	0	97	24	22	48	10	34	34	0	107	34	40	32	10	72	64	0	26	56	32	4	1	26	217	0	1496	178	28	2	62	0	78	6	47	4	4	361	44	11	0	12	70	2	122	5	0	170	2	258	260	0	116	4	100	66	200	278	26	0	30	0	332	0	156	52	229	110	3	4	53	0	38	0	0	0	0	4	0	0	6	48	0	18	0	15	25	264	74	413	24	0	18	31	2	0	0	6175	0	137	106	0	2	5	0	0	0	0	89	0	0	18	12	108	4	28	0	6	0	0	38	0	1317	0	0	500	4	200	0	0	2	0	0	108	0	436	25	42	0	26	6	0	36	18	0	32	18	0	0	292	2	0	0	4	0	33	55	83	0	142	66	0	78	734	68	52	0	130	0	0	0	0	0	62	387	2	0	0	0	0	0	7	16	262	0	0	0	34	0	2	22	0	22	0	76	333	14	0	40	0	6	10	2	1627	4	98	24	93	54	1	2	12	128	10	16	114	38	0	124	0	0	0	12	189	10	0	0	176	6	0	98	48	9	0	2	35	56	0	0	0	0	0	0	18	2	20	12	4	99	27	120	356	0	30	0	2	0	0	0	46	0	0	0	0	0	0	130	4	16	90	40	0	0	0	74	73	71	1	88	327	0	24	40	0	0	0	181	208	0	40	0	12	325	12	4	44	12	18	88	125	26	6	235	22	6	46	30	0	0	0	0	2	28	50	0	0	14	339	10	58	115	4	54	12	16	0	0	0	0	12	2	372	1	0	0	10	0	2	0	0	2458	15	161	0	0	66	0	60	36	2	78	38	6	90	2	118	175	0	0	0	96	0	0	6	0	276	0	0	45	188	4	9	5	0	54	6	28	95	0	86	283	94	481	0	0	0	3	0	7	274	0	105	0	114	0	0	0	88	0	8	171	0	0	0	0	0	0	0	0	0	0	0	0	0	0	0	0	62	0	0	0	7	0	48	4	12	18	80	0	102	134	6	54	0	201	44	14	12	0	0	0	0	0	0	0	0	0	0	0	0	160	0	0	0	0	0	0	0	22	304	0	0	22	164	0	332	252	0	0	0	0	0	0	0	0	0	0	0	0	0	0	0	34	0	24	0	20	0	0	0	0	0	0	0	0	0	44	2	20	0	4	6	0	88	0	2	0	6	36	143	2	42	222	60	77	12	6	2	228	2	11	84	166	130	0	155	0	2	0	0	106	18	24	2	20	0	157	14	72	0	0	74	31	72	140	2	28	0	101	86	2	32	0	0	8	88	467	222	0	2	60	2	0	0	16	0	0	258	0	0	0	0	0	0	128	0	66	0	466	55	0	0	118	18	4	0	54	0	443	0	0	2	0	87	0	0	35	48	183	0	0	95	2	4	34	0	0	0	0	16463	16	0	0	0	117	4	0	0	2	0	0	0	91	2	0	0	0	54	0	26	62	102	35	0	88	46	0	0	8	48	0	26	131	10	32	64	22	24	0	22	13	26	208	56	12	38	0	104	39	9	18	23	140	74	22	16	12	2	12	2	63	0	0	50	0	0	44	48	25	80	0	2	6	112	78	124	573	28	0	0	49	30	14	22	11	136	6	0	97	80	77	32	255	6	14	34	26	0	2	0	12	0	0	1	32	56	70	191	68	434	317	4	0	0	0	10	36	6	2	0	84	10	206	43	20	0	0	0	420	0	38	0	26	21	0	18	2	0	12	19	1744	313	0	1	34	92	16	14	0	0	0	0	909	106	103	53	8	0	0	0	0	0	0	0	49	42	174	32	166	199	2	45	0	15	0	0	2	12	72	6	4	4	0	0	443	66	76	6	0	54	0	0	0	0	112	0	10	8	6	110	172	0	147	43	103	2	0	0	14	50	0	66	367	99	10	6	100	0	12	262	44	4	8	6	0	63	0	4	0	0	8	36	0	84	0	0	163	108	0	18	143	1626	6	0	122	176	50	57	0	98	112	0	0	0	0	158	58	8	0	243	40	2	50	0	66	1887	0	136	2	0	0	0	0	190	64	26	114	0	32	0	0	331	2	125	0	132	25	0	94	0	0	0	86	24	0	0	28	64	6	32	0	0	0	2	0	416	0	0	0	0	0	0	0	0	0	0	90	0	0	26	0	0	12	24	0	28	965	16	18	0	0	323	12	0	0	133	101	26	1910	23	140	44	31	84	0	0	0	0	0	0	66	0	0	0	0	0	127	2	0	0	0	0	0	0	3	10	10	0	0	0	42	2	0	0	0	0	0	141	2	0	8	45	216	76	74	58	262	13	0	0	47	0	0	108	0	0	2	2	0	49	0	148	2	190	174	185	0	0	0	0	0	0	0	0	22	22	12	176	57	4	0	16	50	0	10	56	6	12	15	0	102	66	0	0	0	0	0	0	26	192	0	44	6	256	90	282	0	0	0	0	0	25	0	44	2	0	0	26	0	148	0	137	0	0	2	2	304	0	22	0	0	0	2	0	46	32	34	0	0	0	0	33	79	80	826	0	0	0	41	250	38	0	0	0	20	2	0	0	10	19	0	13	0	6	2	2	8	16	0	0	0	42	4	100	62	0	608	10	2	3	8	0	72	26	0	31	0	0	4	709	28	10	84	0	10	35	0	0	32	26	138	0	2	0	0	0	6	4	455	25	0	4	0	116	847	80	94	1	4	445	115	30	16	29	0	30	2	117	0	38	42	40	6	101	5	46	1556	113	14	0	0	100	30	6	2	122	42	14	39	2	72	102	33	0	9	106	20	72	2	0	0	2	89	193	78	0	0	24	6	56	0	92	795	140	142	153	40	0	18	60	12	393	103	28	131	8	165	38	0	18	79	0	1	113	34	57	0	0	0	52	32	0	0	102	76	28	223	2	24	27	0	12	4	30	0	26	10	88	0	0	8	40	0	42	92	10	6	110	0	46	0	0	0	16	24	216	0	0	0	0	36	24	4	14	0	0	8	32	8	0	10	0	24	0	2	34	10	68	88	0	0	22	4	0	176	22	6	44	0	22	22	198	17	22	26	0	288	32	22	0	0	8	0	0	0	3	4	0	98	4	8	0	16	39	4	30	27	0	0	42	52	0	0	1076	6	3015	0	39	18	14	18	33	0	411	71	0	469	10	91	60	24	26	496	0	10	55	2	0	4	104	0	2	38	16	42	22	10	51	30	56	18	124	56	304	119	28	0	24	0	129	2	0	2	20	180	6	95	0	0	0	36	16	26	68	24	0	0	26	94	6	50	12	0	6	150	79	0	36	601	52	27	0	414	0	6	164	158	6	8	0	0	56	0	0	2	42	60	238	32	88	3422	24	51	0	64	0	0	0	8	0	55	0	0	0	0	26	0	0	0	0	88	0	0	0	9	0	8	0	0	0	0	0	2	4	227	29	82	22	2	0	18	4	26	64	260	108	43	254	4	0	46	0	0	42	0	7	0	0	0	0	0	0	2	78	0	104	2	114	2	0	0	0	159	245	32	0	0	0	0	8	82	0	0	114	0	132	1	0	62	0	1011	0	0	0	6	198	0	8	0	1065	0	0	66	48	0	0	12	0	24	26	0	0	102	123	25	276	2	4	84	6	0	101	13	0	0	176	0	16	120	0	0	24	92	0	0	0	0	43	30	16	0	0	0	128	2	0	220	47	0	691	0	0	0	0	76	0	85	32	3	958	6	0	0	159	23	310	0	0	0	0	454	0	0	0	0	0	66	0	0	372	37	216	6	471	20	88	6	633	18	108	0	0	159	105	35	26	168	313	8	0	100	2	0	747	0	225	22	0	0	0	0	2	0	4	0	226	128	0	22	0	26	6	0	18	18	0	289	128	52	0	0	0	0	2	6	34	0	0	20	0	3	0	0	4	2	22	44	15	383	2	0	46	0	63	37	0	0	6	100	0	0	0	36	103	552	0	28	4	2	6	0	120	63	0	6	302	0	2	314	110	10	0	0	0	0	12	4	1	1282	0	23	44	376	0	1	10	19	84	0	64	334	96	0	0	4	12	1320	224	131	0	10	5	76	8	84	491	2	0	670	0	70	25	26	54	24	20	4	28	16	33	258	0	18	0	0	26	12	23	27	90	58	14	48	32	10	22	156	2	0	12	26	50	6	38	20	10	545	46	0	837	72	0	2	148	0	0	56	0	0	0	86	0	0	0	0	70	0	12	0	185	2	22	8	4	0	22	80	4	245	0	6	0	0	0	10	78	4	2341	4	0	122	0	4	0	2	195	66	92	2	12	12	4	112	5	138	0	187	0	4	12	33	12	2	84	6	0	6	0	0	0	0	148	32	196	62	2	322	6	110	0	0	34	2	10	0	20	12	0	0	0	8	0	0	64	4	58	40	16	0	0	0	42	9	90	0	60	2	0	0	0	4	78	84	0	0	0	0	100	0	0	6	2	86	90	228	0	0	27	146	0	32	10	12	52	48	0	0	0	0	0	16	138	40	0	0	0	0	0	0	56	70	92	0	0	44	0	0	0	0	18	30	0	2	0	0	0	34	0	0	0	0	0	0	0	0	0	364	33	226	0	214	0	0	38	0	2	0	0	0	0	0	0	0	0	0	0	34	0	0	2	0	10	4	25	0	0	0	0	0	0	0	0	0	0	0	0	140	2	38	33	71	0	2	2	124	6	0	6	16	58	36	0	131	38	0	0	49	0	0	0	28	22	333	10	28	100	16	0	20	54	602	0	430	6	30	0	6	0	0	121	0	56	138	0	10	76	0	70	0	32	308	58	6	6	6	441	0	68	36	0	8	0	9	0	157	8	319	98	0	80	194	0	13	0	44	2	0	4	20	0	368	35	16	122	0	0	0	0	0	77	50	0	108	554	42	2	4	322	72	60	2	136	14	12	27	64	88	0	18	0	424	69	84	204	0	56	0	59	371	9	0	36	0	551	0	0	32	8	0	0	0	26	0	2	0	0	0	16	0	0	0	0	0	0	18	0	0	16	0	16	4	40	0	0	0	0	0	0	0	145	14	82	52	0	229	34	28	54	174	30	66	2	0	0	16	2	10	6	44	32	2	20	0	34	16	36	0	0	6	0	0	184	47436	6	96	259	0	0	124	0	0	1460	28	0	0	0	0	30	2	0	18	28	0	0	0	24	198	55	5	46	115	129	96	82	2	126	4	95	82	0	134	758	110	10	2	164	0	0	34	80	208	145	60	4	6	530	1128	2	257	42	0	1349	90	34	0	0	0	0	0	30	118	2	2	188	76	158	6	137	20	6	0	35	329	2	146	0	0	8	8	253	2	54	2	48	0	42	20	0	83	14	81	0	6	22	19	2	10	0	34	48	0	68	4	0	10	34	0	615	273	0	4	0	0	40	276	68	344	78	18	14	42	2	2	57	2	34	6	109	0	6	18	0	0	0	0	0	0	22	0	280	0	2	0	2	0	0	119	0	4	111	0	0	0	497	172	12	227	0	19	315	10	12	0	0	207	104	376	101	382	264	0	247	118	22	0	0	239	276	2	48	9	0	0	4	6	10	12	45	0	0	0	0	6	58	0	0	0	0	0	20	2	770	18	0	0	58	36	38	268	0	0	8	45	54	0	4	6	0	560	58	10	36	30	2	11	65	2	0	28	0	12	2	92	0	29	47	528	0	0	0	8	112	36	30	0	6	0	6	130	134	0	0	4	18	176	186	2	0	92	0	0	0	0	0	0	28	0	0	0	0	4	1261	86	1	4	26	225	0	97	32	4	22	0	0	0	4	26	305	2	0	0	236	2	38	34	108	2292	0	0	0	0	0	0	0	14	0	72	2	0	0	56	18	236	62	2	14	0	0	171	0	0	8	0	0	147	26	2	206	82	62	54	2	0	0	20	0	78	285	16	0	0	0	0	0	0	0	0	0	0	0	30	67	515	4242	30	233	3	6	249	60	54	68	16	0	101	11	108	0	18	135	0	2	88	22	262	0	48	0	4	208	40	0	83	126	20	4	14	14	20	4	0	613	60	10	176	10	84	16	1	10	0	123	202	55	244	417	22	254	118	0	54	134	93	44	0	126	141	0	0	0	0	0	0	0	325	0	0	0	0	0	0	2	4	106	6	58	0	46	0	96	22	225	48	53	0	0	0	0	192	28	12	19	4	208	14	58	38	114	9	71	91	0	5	178	4	0	148	2	0	80	10	0	42	24	78	156	0	0	0	0	74	26	0	0	0	32	70	2	0	0	0	0	20	59	113	4	9	48	134	43	4	46	113	119	77	72	32	14	66	0	53	0	56	42	0	2	0	0	38	0	166	156	40	28	140	0	304	19	0	4	42	160	26	88	114	114	6	0	26	0	76	4	16	32	0	47	86	89	32	11	2	0	6	0	0	16	9	2	16	66	0	24	14	115	6	18	6	126	2	57	20	0	0	0	141	0	0	8	66	6	20	54	11	1154	2	14	2	0	70	0	2	0	194	0	84	41	47	0	44	0	0	416	0	0	34	50	22	65	0	0	0	0	0	6	0	0	130	188	20	1069	29	0	104	62	12	0	0	0	0	248	0	0	0	0	0	0	0	212	50	6	0	0	0	266	6	534	0	2	4	0	0	0	20	169	14	2482	0	0	0	0	6	0	0	160	8	52	2	4	0	0	0	0	0	0	0	31	0	0	76	0	504	0	0	0	0	0	0	0	52	0	14	40	14	0	96	0	0	0	0	0	0	83	0	240	85	0	0	5	8	362	6	0	0	8	0	60	9	8	4	0	182	38	12	0	0	0	0	0	56	197	0	92	0	8	9	10	2	0	103	0	0	0	0	0	0	78	0	22	72	51	595	126	0	2	10	28	81	39	0	82	16	16	4	0	0	0	4	0	0	0	68	164	18	466	117	238	0	0	31	0	0	0	109	3555	232	77	195	16	0	16	0	221	0	0	2	58	2	5	8	5	2	22	0	0	0	0	278	94	0	2	2	92	12	141	381	23	0	0	6	132	92	0	0	0	0	0	0	97	17	32	129	10	16	98	0	60	0	10	0	0	162	164	170	52	300	73	28	64	24	673	6	90	10	0	12	155	487	26	53	447	30	102	39	0	434	2	2035	65	80	0	44	0	10	0	197	0	12	313	4	14	4	4	0	0	12	68	72	16	0	0	38	70	8	2	705	0	0	34	227	0	188	0	0	344	18	0	2	29	6	177	2	20	1240	32	18	14	0	0	0	28	58	30	26	49	149	0	0	82	476	2	92	0	64	28	24	22	60	0	0	0	3442	131	0	22	4	46	10	390	51	4	385	18	2	919	4	5	0	4	48	76	40	94	8	28	54	0	0	7	10	60	0	122	32	0	400	0	4	0	0	10	6	1697	4	0	0	18	0	1293	26	4	55	11	0	0	0	0	259	425	2	0	42	12	0	1042	0	0	21	0	0	42	50	0	0	0	0	0	226	0	2	0	0	0	0	0	384	14	0	655	0	0	0	0	2	0	0	6	584	0	82	0	0	0	146	485	2	4	24	1126	40	93	0	0	176	171	275	0	0	0	0	0	22	169	0	14	10	0	58	235	131	16	1	0	0	0	146	0	30	34	206	4	0	0	0	0	0	0	54	0	0	2563	23	6	0	0	0	126	30	0	0	0	232	0	1	4	106	1804	2785	24	46	0	8	0	0	8	26	95	126	78	10	1449	20	4	94	53	422	10	0	0	58	3	20	0	0	0	0	650	4	43	0	138	22	1	63	82	36	504	0	0	0	151	158	28	26	0	0	6141	0	0	0	0	0	0	0	67	0	0	0	0	0	0	0	0	82	52	4	1180	47	0	71	34	11	14	0	0	0	0	0	0	0	0	0	274	5524	0	0	26	0	199	0	0	0	784	0	0	34	0	0	0	0	0	218	0	0	356	114	0	8	6	44	32	40	74	0	0	0	32	34	56	108	4	97	72	136	0	0	38	20	12	63	14	32	4	8	1	65	394	130	16	165	3	140	6	180	0	0	16	0	34	2	23	68	0	552	95	2	70	0	49	57	0	2	38	0	0	0	0	92	10	18	0	38	6	0	0	0	0	14	0	0	0	0	2	20	0	535	0	0	26	6	4	131	6	36	8	0	2	28	0	0	0	0	75	0	2	16	4	12	64	0	98	39	0	0	68	0	18	126	1831	4	0	0	429	0	0	0	178	14	28	0	0	4	775	24	0	30	659	100	44	42	2	168	0	0	60	0	50	10	54	4	0	25	1	0	12	1	0	0	0	0	0	4	37	0	0	0	470	0	0	0	0	0	90	30	0	8	0	0	4	0	0	0	0	12	0	8	913	0	0	0	0	130	0	0	0	95	6	6	4	418	4	0	0	0	0	297	176	2	30	0	16	0	0	6	0	0	0	70	95	1958	0	0	88	3	36	237	4	0	0	122	0	0	104	0	83	22	45	326	0	0	0	28	0	0	0	12	112	118	0	0	62	4	14	2	16	0	10	106	2	26	74	420	53	522	56	100	4	0	0	0	42	0	6	0	165	0	266	43	23	18	151	46	30	36	30	18	10	16	2	0	226	12	4	103	310	158	50	14	12	40	0	10	0	20	24	26	0	16	74	252	0	65	0	42	624	16	52	0	42	24	26	10	94	8	0	0	2	6	0	0	0	0	2	38	48	4	168	14	38	126	314	4	4	67	104	0	0	60	0	0	0	0	0	12	2	0	280	0	0	0	79	17	10	70	2	84	0	0	353	1	2	163	2	0	0	0	0	0	0	0	0	0	0	0	0	0	0	0	0	0	2	0	3	26	0	0	0	69	10	2	46	2	124	38	4	6	0	2	0	4	4	0	8	36	52	36	0	22	54	22	46	6	122	0	17	136	63	35	0	518	85	0	458	24	54	1349	5	0	12	0	3	62	324	0	64	0	174	0	142	98	2	74	26	40	114	20	0	0	20	32	0	2213	162	87	183	64	296	42	8	100	37	0	0	18	0	88	2	0	0	134	71	0	6	68	48	74	4	132	0	116	38	9	2	6	108	40	0	34	2	0	4	0	16	261	52	0	0	0	12	89	0	378	40	86	44	100	0	93	48	24	0	0	0	0	60	0	0	0	28	16	250	116	1355	447	0	180	124	0	78	46	224	1	167	66	696	2555	0	224	2	208	2	470	0	50	0	0	0	150	0	0	2	136	6	0	12	0	58	8	66	0	4	393	149	56	0	93	55	0	92	2	6	1027	58	20	0	0	122	40	24	232	2	12	33	36	4	0	0	0	173	139	112	38	122	32	70	4	12	0	14	0	38	0	0	24	361	0	0	762	46	20	0	0	0	96	0	78	7	4	92	16	2	10	0	131	26	1405	150	0	100	16	28	8	0	2	76	14	275	60	73	6	889	0	202	13	36	0	0	0	0	26	49	16	2	20	55	46	68	4	0	0	0	24	0	81	110	39	0	42	144	48	2	26	74	505	8	0	2	16	1100	908	46	88	108	10	2	235	4	94	59	1345	0	14	51	0	9543	0	17	12871	0	59	6	0	0	258	24	721	0	393	0	50	108	154	0	2	60	5	0	5	2	0	272	0	82	4	0	0	38	4	160	0	6	0	452	167	23	338	194	54	110	0	0	0	0	44	44	0	0	0	32	0	0	2	23	138	41	338	295	50	6	12	351	71	0	0	0	2	86	26	52	86	0	0	24	0	40	6	131	0	0	2	24	44	10	0	550	2	0	4	500	0	432	23	60	672	140	4	40	4	0	88	38	0	0	20	10	4	12	80	0	0	0	78	24	45	0	0	81	0	0	124	2	6	79	20	36	56	270	0	0	27	0	148	394	277	10	0	6	158	23	462	30	0	47	0	92	14	22	40	334	110	0	0	8	2	2	0	0	48	75	472	81	6	4	0	0	0	0	0	0	47	0	0	0	0	0	0	0	0	0	0	0	0	0	0	2	44	74	2	0	98	184	38	0	10	8	0	0	24	128	0	199	0	70	26	26	0	0	0	0	0	62	10	0	39	254	0	40	126	0	0	0	0	52	1	1	164	28	0	16	6	0	46	229	16	0	162	245	0	0	16	24	16	0	60	15	174	0	0	0	0	0	0	0	0	0	0	0	2	136	62	10	134	240	12	4	0	22	74	0	0	16	850	118	38	82	10	2009	348	0	16	0	307	1	8	36	0	0	124	236	0	0	0	214	0	0	0	0	0	0	38	30	30	101	3575	0	251	101	953	42	151	0	0	347	4	46	88	272	2084	22	0	0	0	8	12	0	0	30	0	0	3	102	6	112	26	2	24	0	0	0	0	94	0	16	10	0	0	0	0	160	85	0	0	0	27	0	26	0	0	0	22	20	14	0	78	32	78	186	82	44	16	0	402	4	22	36	238	161	14	18	0	2	0	22	64	86	60	0	20	798	19	64	0	12	72	244	0	20	0	398	219	52	4	387	50	2	2	1	0	0	0	0	24	0	11	204	7	0	2	0	106	0	64	142	32	52	2	195	0	96	0	302	96	0	0	4	30	0	137	86	0	94	0	10	10	0	4	4	0	165	0	0	96	10	8	0	24	42	84	155	352	0	4	0	32	0	33	101	0	0	2	0	0	6	79	26	98	71	2	28	10	41	77	0	29	16	18	70	24	12	14	0	0	20	781	0	16	150	280	120	0	0	0	0	0	64	0	12	100	172	4	8	170	0	6	37	0	0	2	4	86	0	12	60	42	10	46	56	6	0	93	300	109	31	8	30	22	192	3	26	0	0	0	0	0	280	88	4	340	270	147	1855	4	14	250	32	8	128	741	2	162	0	126	84	2	234	0	0	104	6	1017	28	152	0	107	0	4	6	0	2	16	376	0	102	0	0	0	235	335	0	168	0	0	2	0	32	1	0	0	0	0	4	0	0	0	2	32	74	0	0	16	0	0	4	28	74	0	11	309	16	37	0	0	0	0	0	0	0	10	58	366	72	0	2	57	52	2	6	116	1682	66	0	0	0	0	31	142	64	28	5	10	34	2	135	0	38	0	556	11	0	121	0	0	72	0	0	8	50	0	32	66	12	0	0	8	58	0	0	38	40	154	144	26	2	9	83	108	2	10	0	4	205	0	17	0	141	44	0	22	142	0	54	30	4	12	235	2	735	10	14	6	0	0	167	0	0	0	0	0	0	0	0	0	0	4	0	70	4	34	0	0	0	32	38	0	144	22	12	49	8	6	16	214	4	0	98	0	5	80	30	0	2	0	0	68	0	0	0	44	0	52	70	16	0	14	24	5	2	54	76	104	2187	26	0	0	0	0	5101	6	0	1360	25	32	4	0	0	2550	123	66	2	0	12	0	6	0	26	84	70	0	13	0	72	66	8	2	4	0	0	77	0	354	12	0	0	12	19	0	0	0	680	13	8	66	24	0	0	291	0	30	0	0	76	276	154	126	68	8	0	0	0	0	0	0	0	26	4	48	20	8	6	0	0	2	0	0	0	22	0	66	0	12	86	0	26	8	0	154	4	91	0	0	0	0	0	12	0	0	0	0	0	33	0	31	0	132	82	2	0	139	0	0	1	174	0	0	0	0	177	0	0	0	58	0	0	42	58	50	8	2	677	0	0	0	16	62	30	2	33	2	66	202	12	68	0	181	299	6	38	4	9	1	98	186	24	136	305	4	0	8	310	4	86	0	1	6	12	2	0	0	0	0	0	0	6	282	0	12	0	10	407	0	66	0	0	0	146	0	26	145	10	0	8	40	0	0	0	12	0	80	10	0	16	1	299	62	0	12	576	78	763	76	24	3	74	4	2	0	127	18	170	22	0	159	50	139	242	689	71	1	0	32	14	1	3436	3	0	0	2	8	0	0	51	2	8	519	32	14	317	160	10	0	20	139	354	0	146	84	10	84	14	0	0	0	6	6	32	311	0	69	892	0	37	10	2	0	10	72	24	25	80	22	126	72	36	4	0	0	0	152	6	0	17	92	90	22	15	508	8	0	110	0	32	186	60	64	46	0	53	2	70	0	249	48	52	15	1520	6	24	68	42	86	0	0	38	123	0	8	64	28	71	2	0	0	69	60	92	0	4	0	20	604	0	37	0	28	0	0	58	0	620	34	9	0	0	10	32	0	0	0	0	71	572	0	0	452	0	0	0	0	173	5	190	6	0	42	0	0	0	0	0	16	0	4	74	0	0	0	160	2	0	46	0	0	0	0	0	0	0	34	1	0	8	0	0	13	83	3	16	14	86	0	48	24	0	234	80	0	0	0	0	0	0	0	0	0	0	58	22	60	0	6	1185	52	0	12	52	6	61	2	0	0	52	58	27	48	10	6	215	0	35	0	0	0	2	27	22	21	52	4	98	0	0	1084	137	2	0	31	116	0	18	0	0	4	12	29	0	552	32	108	18	0	86	53	12	4	0	19	6	80	18	14	4	18	0	118	0	334	0	104	4	18	0	16	0	10	129	256	115	18	20	64	687	10	8	2	61	0	0	44	8	2	44	28	2	61	4	76	170	135	62	4	0	0	0	36	0	36	117	38	21	4	28	0	689	21	65	38	8	0	2	0	31	0	0	0	0	2	61	0	199	10	92	2	0	0	0	20	4	968	65	261	47	46	40	66	284	395	126	376	90	108	41	5	208	120	168	143	189	74	76	17	76	176	62	105	0	530	1866	64	16	0	0	0	102	112	2440	58	79	218	351	60	88	42	0	7	80	280	190	4	98	128	2	34	0	454	148	12	0	14	0	0	0	0	0	0	0	0	0	48	5	29	0	33	0	0	809	234	145	0	2	83	0	22	60	20	187	0	2	6	1985	0	6	290	637	71	0	7	121	1078	100	177	4297	357	147	0	0	0	197	0	28	0	146	10	20	172	90	6	0	0	46	18	710	23	78	74	72	0	26	0	4	28	72	18	32	14	0	200	87	35	77	0	0	829	209	56	104	106	18	1233	117	0	4	0	50	0	468	143	4	10	0	0	0	0	28	714	387	75	30	1465	48	28	4	0	120	36	1494	0	232	0	56	0	60	437	276	0	906	171	3	0	0	0	40	235	36	8	79	37	74	1	0	0	0	0	439	118	61	4	486	6	10	36	18	38	197	0	28	53	0	713	93	10	72	0	0	22	368	793	204	16	42	110	626	108	74	38	155	379	277	0	8	19	128	113	4	132	198	24	61	11	106	24	0	575	0	0	2	0	0	131	526	6	0	353	6	22	24	109	52	29	0	323	0	30	124	227	0	76	64	0	10	34	157	4	16	0	0	0	0	0	0	0	0	0	0	0	8	50	22	0	0	0	0	0	0	124	2	0	84	56	338	8	448	0	0	48	18	464	0	0	0	0	613	163	136	58	34	0	764	92	0	0	42	98	0	72	518	3	100	8	132	0	0	0	321	0	0	0	0	40	27	2	4	140	11	6	0	8	34	464	2	130	6	0	30	47	0	6	86	4	10	0	2	0	64	16	59	10	0	48	0	52	40	642	0	0	0	0	0	0	0	0	0	0	0	0	66	112	66	119	240	0	24	74	8	0	57	0	166	131	0	84	0	483	314	0	0	70	0	4	60	292	26	4	14	47	3	169	0	0	92	301	0	2809	8	194	21	57	0	0	102	273	62	115	0	0	0	0	0	0	297	81	0	146	8	145	98	0	8	30	156	126	52	14	0	0	499	0	376	0	8	79	630	106	18	42	0	4	14	4	25	32	186	61	160	22	0	0	16	153	16	6	8	39	172	169	97	0	20	4	43	2	4	0	0	92	52	2	20	254	124	7	0	116	0	0	2	53	404	784	0	0	0	0	0	0	0	0	0	26	24	985	56	688	98	32	24	4	428	607	0	38	0	124	0	282	0	187	38	0	329	14	15	16	816	610	50	0	24	80	427	666	0	0	0	220	1067	168	0	86	78	2	351	0	0	26	0	0	364	116	55	235	6	2	86	134	34	0	0	43	96	1190	54	0	204	1158	6	0	56	0	505	412	0	2	236	40	136	1997	2	0	7	22	285	0	252	4	547	1686	10	128	614	49	27	216	20	331	0	24	8	0	110	285	272	180	0	34	210	0	112	693	2	81	44	103	70	162	0	0	54	314	804	34	538	276	620	0	2972	238	93	0	91	114	113	8	58	270	1310	142	0	0	251	373	346	116	30	0	172	42	132	0	220	10	352	120	138	916	26	378	404	86	468	374	546	191	103	204	21	78	219	2	54	0	84	16	520	109	0	103	8	4990	12	139	2	30	0	0	290	296	0	0	28	4	61	0	652	4	10	0	0	0	0	0	0	32	1	60	35	0	0	0	0	0	0	1330	0	0	487	0	0	0	0	90	13	40	300	0	0	0	0	0	0	0	0	0	10	0	0	10	0	0	66	268	273	84	0	48	22	0	0	0	220	35	0	2	0	0	294	0	2	966	0	90	0	0	0	0	0	1213	64	0	50	10	10	126	8	28	587	0	0	0	0	0	0	0	0	0	0	0	0	0	302	0	0	0	486	0	0	10	60	186	0	0	0	4	78	4	0	0	546	164	151	2	0	0	0	0	0	0	0	0	0	52	0	4	126	0	0	4	0	10	0	0	0	134	2	25	0	0	0	0	0	0	153	0	60	0	32	533	0	0	0	0	0	0	0	0	0	0	0	0	0	0	0	144	40	33	2	312	19	40	472	0	0	0	0	0	207	0	264	0	0	98	160	0	0	0	342	0	0	0	62	78	1	0	4	1	4	0	0	0	4	0	1128	0	0	0	756	1196	176	378	78	332	0	30	344	6	36	0	14	612	102	0	0	6	24	11	22	0	0	0	2447	102	0	0	2	0	58	170	186	131	4	0	18	104	0	0	0	0	86	0	44	133	6	0	35	162	0	0	0	18998	0	2	2	0	4	158	2	0	2206	8	42	56	12	454	24	0	0	0	1715	143	10	0	30	104	4	18	0	4	4	47	6	0	16	800	0	1277	130	0	4	0	68	7	1120	155	10	82	16	0	29	128	54	0	29	132	0	152	0	0	0	16	0	60	6	40	340	10	2	272	995	60	0	15	10	0	2	268	123	130	117	22	704	68	71	0	781	3	13	2	24	2	370	0	0	0	0	0	708	0	30	542	124	527	0	0	0	0	114	82	130	38	0	0	0	64	18	0	7	149	8	46	4	58	80	817	0	1334	0	0	703	2	0	0	0	0	0	118	1740	0	6	0	2	14	191	0	32	1	0	0	8	10	4	0	2	272	8	2	83	0	151	8	0	142	0	554	0	162	20	349	406	47	8	0	0	0	22	0	6	130	229	8	141	0	0	18	30	2	157	38	52	32	0	0	160	0	0	30	141	114	0	0	14	0	149	117	12	0	206	0	106	50	2	0	0	8	29	123	0	60	54	270	22	395	9	30	0	0	0	4	0	0	0	4	4	0	0	5	0	0	0	0	0	0	2	0	0	0	0	0	0	0	0	0	0	0	0	0	6	21	4	0	0	0	3	0	0	0	0	0	0	0	0	0	0	0	0	0	0	199	0	0	0	0	0	0	3555	0	647	0	0	0	228	1440	2	0	0	0	253	0	0	0	0	693	0	18	0	15531	0	50	106	68	0	48	0	40	32	0	28	0	226	0	45	1	79	32	0	0	20	4	1786	14	12	58	48	173	270	0	2	160	4	0	0	89	0	2	0	0	2	0	126	79	0	8	227	0	6	140	78	0	0	8	28	66	25	0	0	40	35	0	0	58	0	0	0	20	2	0	0	0	24	110	96	303	118	0	4	4	16	2992	325	30	162	219	0	8	0	272	0	28	0	0	0	202	298	0	0	0	18	34	117	0	0	0	0	0	0	0	12	0	0	0	0	0	0	0	0	0	6	0	0	0	0	0	0	0	0	1	8	0	0	0	34	0	0	0	26	0	1	0	0	0	0	0	0	0	0	0	25	0	0	84	0	0	0	0	0	0	0	0	1	38	0	48	0	127	8	24	0	0	0	0	2	0	0	144	0	0	0	0	2	0	0	0	0	0	25	0	0	0	0	0	0	0	0	12	0	0	0	0	0	0	31	0	0	0	0	0	0	0	0	0	0	2	0	0	0	44	0	0	0	0	0	0	1	0	0	0	0	0	0	0	0	10	0	0	0	0	0	1	0	0	0	0	107	0	0	0	2	0	0	136	0	0	0	1	99	0	0	2	66	204	0	0	0	0	0	14	0	0	0	0	4	0	0	1	0	0	0	0	0	10	0	0	2	0	0	0	18	2	0	0	0	0	0	0	2	0	0	0	0	2	0	0	4	8	0	0	0	0	15	8	0	0	0	0	0	0	2	0	0	0	0	0	0	19	0	1	0	0	0	8	0	0	0	0	0	0	0	0	0	0	0	0	0	0	0	0	0	0	0	0	0	0	0	0	2	0	18	0	0	0	0	0	0	0	0	0	2	0	0	1	0	0	0	0	0	0	0	0	36	2	0	0	69	14	0	2	0	0	38	220	0	0	18	18	42	235	161	84	48	212	134	143	367	9	7	4	0	166	183	2	140	138	105	52	0	179	385	136	2	27	135	34	181	41	137	2	78	65	80	2	266	19	272	106	653	799	152	5	0	233	112	18	805	76	22	208	0	172	0	0	0	0	0	0	0	0	0	0	0	0	14	0	0	0	2	0	0	0	188	0	0	0	0	6	24	0	0	0	2	0	0	0	0	0	0	0	0	0	0	2	0	0	0	10	0	0	36	0	0	0	0	5	0	1	279	0	0	0	2	0	8	0	0	0	0	0	0	0	0	0	0	0	0	0	0	0	0	0	0	0	0	0	0	0	0	0	0	0	0	0	0	0	0	0	0	0	0	0	0	0	0	0	0	0	0	0	0	0	0	0	0	0	0	0	0	0	0	0	26	2	70	0	6	2	261	4	0	201	28	50	2	973	0	471	122	130	92	4	8	901	2	130	72	278	14	78	4	110	61	10	4	7	2	2	90	8	2321	0	0	273	0	0	0	147	64	0	0	0	8	20	87	40	0	4	0	4	0	0	1	0	3	0	0	0	0	0	0	0	15	406	191	360	80	114	0	2	192	268	3484	169	98	2	116	0	1	356	393	38	373	840	10	110	26	204	128	263	33	0	685	28	16	4	10	50	0	820	1713	0	23	188	0	174	0	0	0	5180	647	76	270	12	126	607	4	314	4	22	52	34	76	10	0	74	0	16	102	530	24	54	289	166	196	942	730	264	1568	8	0	0	47	122	0	0	239	0	0	0	0	118	0	0	6	0	2	0	258	102	0	0	60	0	0	0	0	146	26	0	53	44	160	72	166	0	484	0	92	136	2	10	0	1256	467	300	0	0	295	0	130	173	58	0	0	62	0	20	0	518	1	101	0	215	231	383	213	254	70	1473	128	0	6	0	0	0	0	0	0	0	0	0	0	0	0	0	332	385	93	115	110	524	0	19	196	289	369	4	130	18	63	110	60	0	74	2	137	14	0	24	52	103	110	214	146	112	773	694	4	58	0	56	98	98	434	0	257	0	1	0	0	0	5	10	92	0	60	2	0	24	287	22	26	0	0	236	198	247	0	0	0	10	0	20	151	0	78	72	34	0	0	0	0	14	76	152	108	78	30	1	14	0	0	0	0	0	0	0	0	0	0	0	0	0	0	0	0	0	0	0	0	0	0	0	48	17	12	4	0	123	0	196	0	312	24	0	30	169	0	0	0	0	0	0	0	0	0	0	0	0	0	0	0	0	0	0	0	0	0	0	0	0	0	0	0	18	121	70	2	63	300	0	0	2	44	838	0	0	0	0	248	32	193	18	0	66	4	38	24	2	60	0	0	0	6	4	37	0	0	0	12	2	223	12	0	16	0	6	0	0	0	124	2	1020	52	188	250	20	0	0	0	0	0	6	2	46	543	251	218	127	0	0	0	0	0	18	6	111	103	207	312	49	499	46	34	31	228	26	4	0	4	0	6	14	8	0	0	16	0	22	128	109	464	124	227	1	6	232	12	24	232	17	12	6	284	217	0	0	0	0	0	0	34	0	2	695	51	66	347	56	403	84	1198	56	87	0	0	0	60	219	76	204	30	0	0	0	249	32	247	2	0	65	130	0	44	0	0	2	0	0	0	38	433	134	16	56	0	0	0	0	0	0	0	16	10	10	4	32	60	40	32	92	32	12	18	395	10	130	24	120	180	6	365	439	326	125	0	0	70	8	16	62	376	8	87	170	366	22	106	6	4	0	0	0	0	0	0	16	0	2	0	0	0	2	24	6	2	80	2	34	0	80	240	0	0	202	4	0	66	8	1050	294	222	0	0	0	0	0	38	224	142	188	26	2	0	0	0	1	0	0	0	37	0	0	0	48	0	0	11	0	181	0	8	6	396	1247	356	1456	297	95	47	141	257	14	20	8	233	492	0	0	0	193	0	126	252	241	0	0	0	0	0	0	148	2575	1278	3008	1594	3395	1111	160	20	100	6	0	0	0	434	368	2	212	0	0	0	0	0	0	0	0	0	0	158	78	12	82	140	70	8	0	0	0	0	143	0	0	0	56	0	0	0	0	374	898	252	64	39	68	1914	50	96	10	18	255	759	262	0	18	2	276	0	153	33	0	0	112	65	0	0	0	0	648	90	0	0	0	0	0	0	2485	0	0	0	0	0	0	239	0	0	0	106	0	0	397	20	184	536	4	298	0	0	0	441	16	0	46	0	0	164	50	1	121	220	1345	8	11	26	58	311	512	41	4	140	3	56	0	0	0	0	62	0	0	0	33	0	0	0	0	0	0	0	0	0	0	0	0	49	0	0	0	0	0	0	0	0	36	0	0	0	10	0	130	107	0	0	0	0	0	0	104	0	0	0	0	6	4944	2	0	332	62	100	102	3	102	275	148	61	44	0	0	0	0	0	6	4	0	0	406	0	18	0	24	0	0	0	5	0	0	0	0	0	0	0	0	0	0	0	0	0	22	82	34	217	54	0	0	0	0	0	386	0	0	0	0	953	97	0	473	136	0	1	499	0	90	102	152	0	231	0	0	0	0	0	0	0	0	0	6	84	8	0	0	0	0	0	0	0	947	4	108	20	0	0	0	0	1	0	0	0	0	43	0	0	0	953	0	0	407	0	0	0	0	605	0	0	0	4	16	0	0	0	0	0	0	0	0	0	0	532	0	146	8	0	0	0	0	2	0	190	4	85	10	0	0	0	0	0	0	0	0	0	0	38	96	12	42	6	0	0	504	334	2	101	31	158	1787	811	1967	596	279	4	111	940	0	0	0	0	0	81	0	2	0	0	0	0	0	0	0	0	0	0	0	0	0	0	0	10	2	0	0	0	0	0	0	0	0	0	8	0	1	38	3	115	20	257	302	0	0	0	0	0	0	0	0	0	0	0	0	0	26	0	0	0	0	0	0	0	0	0	0	0	0	0	0	0	0	0	0	16	0	0	0	0	0	170	40	90	0	0	4	0	0	0	0	0	0	0	0	0	50	2	190	8	0	0	0	0	0	0	0	0	0	0	0	0	0	0	2	0	0	0	0	0	0	0	0	0	8	3734	0	6	0	0	0	0	0	24	0	0	42	0	0	0	0	0	0	0	0	0	0	34	2	355	4	1959	0	0	0	0	0	6	0	0	0	0	0	0	0	0	0	0	0	0	446	128	347	0	78	481	178	0	0	47	2	26	871	0	0	42	9	2	0	122	168	453	198	232	0	0	0	0	0	0	0	0	0	0	225	823	732	4	0	0	0	54	4	4	12	6	0	0	0	0	0	18	380	103	21	0	18	356	0	0	20	0	10	0	0	0	0	0	0	0	0	0	0	0	0	0	0	12	1	0	0	0	0	0	1	539	148	948	348	76	102	0	0	0	0	0	0	0	0	0	0	0	661	0	0	31	90	124	256	17	6	118	12	0	100	22	30	11	8	0	185	6	62	48	94	148	539	17	66	0	0	1553	13	82	10	0	26	54	0	0	0	0	0	0	0	0	3461	20	2	0	0	0	0	0	0	1659	44	64	219	68	2	34	76	21	1610	76	2	514	0	0	64	66	2	4	8	0	469	8	58	64	4	6	87	152	6	702	0	0	0	0	0	0	0	0	0	0	0	0	0	0	0	0	21	22	0	10	20	69	0	0	0	25	718	0	35	2	0	0	0	0	0	0	0	37	0	6	198	0	18	24	0	0	0	0	0	2	512	21	331	2	134	131	48	9	0	0	0	0	0	0	0	0	0	0	0	0	0	2	0	23	633	22	0	82	0	18	0	110	160	12	11	6	261	0	0	0	56	180	0	38	24	4	152	582	0	2	10	28	94	0	0	38	0	0	2	14	28	120	24	8	56	112	0	0	249	158	18	2	23	16	232	16	46	14	113	0	52	0	180	1622	35	34	60	78	14	1795	61	30	292	0	151	102	0	116	15	0	124	0	96	196	0	0	16	19	221	4	3	20	22	10	2	23	423	104	0	172	67	12	16	0	4	14	5	24	0	0	6	70	8	30	93	16	82	0	0	104	20	0	70	8	4	10	0	0	0	44	6	128	78	8	190	0	0	0	0	110	0	0	10	160	0	146	38	0	98	172	0	58	0	44	48	0	2	104	6	34	28	0	0	4	159	0	30	451	0	56	149	8	276	0	0	0	0	0	0	0	54	114	50	0	0	38	14	18	0	48	0	167	0	34	22	172	271	570	423	58	6	200	56	0	8	42	30	0	24	15	16	104	180	16	0	232	520	20	178	408	0	0	1	0	0	0	9	0	0	2	257	0	132	0	459	8	112	0	148	92	40	12	80	0	16	0	10	14	367	8	0	161	0	114	151	211	7	10	70	148	46	108	0	24	0	4	32	10	240	0	20	135	10	4	6	10	1	4	11	286	0	0	10	12	0	10	10	8	0	0	90	0	4	8	128	82	0	0	110	46	4	2	107	0	0	12	4	20	8	8	0	0	50	66	0	32	193	28	270	0	0	0	0	0	0	28	0	0	8	32	30	308	22	0	12	22	0	52	252	255	175	628	1072	88	0	0	0	4	0	0	0	6	0	2	0	0	0	26	5	2	0	0	0	1	0	0	0	0	0	0	0	704	18	2	0	0	0	0	0	0	0	0	0	0	2	1	0	0	0	0	0	0	0	0	0	0	0	0	1	0	0	2	0	0	64	0	0	0	0	0	0	0	0	0	0	0	0	0	0	0	2	0	42	10	12	0	0	0	0	0	0	0	0	0	0	572	430	0	0	0	287	42	16	128	10	172	16	0	13	2	0	0	0	0	0	0	0	0	4	0	0	0	0	0	0	0	0	0	0	0	2	0	0	0	0	0	0	0	84	2	0	0	0	0	0	26	7	26	109	0	0	0	140	68	0	0	0	0	6	0	0	0	0	0	0	0	0	0	0	0	0	0	2	0	0	0	78	249	0	78	0	0	12	50	0	0	28	0	90	0	0	0	0	0	0	0	0	0	95	0	0	0	2	0	38	14	116	14	0	0	0	0	0	0	0	148	0	483	12	157	85	138	38	0	68	0	0	6	0	6	72	44	692	0	0	19	192	2	0	250	180	855	69	130	0	100	559	30	4	522	42	0	104	0	0	0	0	0	465	162	18	0	0	0	0	0	0	0	0	0	0	0	265	0	42	83	0	247	0	0	36	182	96	0	48	18	2	0	0	0	0	0	0	206	0	0	0	0	0	0	0	0	0	0	0	0	0	0	312	0	0	0	0	0	0	0	0	0	0	0	0	0	0	0	0	0	0	0	0	0	1	0	0	0	0	965	0	0	0	0	2	0	0	0	0	0	0	0	0	0	0	0	0	0	0	2	0	0	0	272	24	0	0	0	0	0	142	0	4	0	0	0	0	0	0	0	0	0	0	0	0	0	0	0	0	0	0	0	0	1800	730	77	167	108	114	134	0	0	0	146	304	0	0	0	0	0	0	0	0	0	0	0	0	0	0	0	0	2	174	0	0	0	0	0	0	0	0	0	0	0	0	1	238	54	82	0	0	0	0	0	0	0	0	8	0	0	389	322	0	0	0	0	0	421	377	0	0	0	50	1	0	0	0	0	0	14	312	34	3433	0	0	0	0	0	0	0	2	0	0	163	0	0	0	9	0	0	0	0	0	0	0	2	0	0	0	0	0	0	0	0	2	4	2	0	0	8	34	132	0	38	69	0	0	9	0	0	0	8	24	0	315	10	0	0	0	0	19	0	0	0	0	0	0	0	0	0	0	0	0	0	0	0	133	0	2	0	0	0	0	0	34	188	0	1	14	0	0	0	0	0	0	0	0	0	0	0	0	0	0	0	0	0	0	0	0	0	0	0	0	0	0	0	308	192	0	0	0	0	0	0	0	0	0	3	78	91	0	0	0	0	95	0	0	0	2	0	0	0	0	0	9	2	0	92	0	0	0	0	0	118	0	0	428	298	52	46	0	0	2	0	0	10	0	1	0	0	0	0	0	0	0	0	0	0	126	112	0	2	0	0	0	3	0	0	0	550	1	0	68	0	0	0	168	0	0	0	0	0	0	0	0	0	0	0	0	0	0	0	0	0	0	0	3	0	0	0	0	414	2	0	0	0	0	0	0	0	0	0	0	22	14	0	0	0	0	0	109	0	0	90	0	0	0	0	0	0	0	0	0	0	0	2	0	0	0	0	0	0	0	0	0	0	0	0	2	0	14	0	52	120	204	0	0	0	6	0	4	113	163	22	8	275	0	0	0	0	0	0	0	0	0	0	0	0	0	0	0	0	503	0	0	0	0	0	2	0	0	0	0	104	348	0	319	3746	90	0	0	0	0	2	0	0	0	0	0	2	0	0	5	0	0	0	0	0	0	0	0	0	0	0	0	0	0	0	0	0	0	275	0	0	0	0	0	0	0	0	0	0	0	0	0	0	0	0	0	1	0	0	0	118	0	38	0	0	10	0	0	0	0	0	0	0	0	0	0	598	0	0	0	0	6	0	0	0	0	0	0	0	0	0	46	0	0	0	0	938	0	6	0	0	0	0	0	0	0	324	502	0	1	0	0	0	0	1	0	0	6	0	0	0	0	0	0	0	0	0	0	0	0	0	0	0	0	16	64	0	0	0	0	0	0	0	0	0	0	0	0	14	0	0	0	0	94	0	171	149	505	0	0	0	0	0	0	0	0	63	0	4	135	0	0	0	0	0	0	0	0	0	0	0	0	0	0	0	0	0	0	0	0	0	0	0	0	0	0	0	0	0	1	0	0	0	0	0	0	0	0	0	0	0	0	0	0	0	0	0	0	0	0	0	0	0	0	0	0	0	0	2	0	0	0	0	0	0	0	8	0	0	0	0	0	2	0	0	0	0	0	0	0	0	0	0	0	0	0	0	0	0	0	0	0	0	241	0	0	0	0	0	0	0	0	0	0	0	0	0	0	0	0	0	0	0	0	0	0	0	0	0	0	0	0	0	0	12	0	6	0	0	0	0	0	0	0	85	80	194	0	0	0	0	0	0	0	0	0	0	0	0	0	0	0	0	0	0	0	0	0	0	0	0	0	0	0	0	0	4	0	0	0	0	0	0	0	0	2	0	0	0	0	0	0	0	0	0	0	0	0	0	0	0	0	0	0	0	0	0	0	0	0	0	0	0	0	10	0	1	0	0	0	0	0	0	0	0	1	0	0	0	0	24	2	0	0	0	0	0	0	0	0	0	0	0	0	0	0	0	0	0	0	0	0	0	0	0	0	0	0	0	0	0	0	0	0	0	0	0	0	0	0	2	0	0	0	0	0	0	0	0	0	0	0	0	0	0	0	0	0	127	0	0	0	0	0	0	0	0	0	0	0	0	0	0	0	0	0	0	0	0	0	302	0	0	0	0	0	0	0	0	42	0	0	0	0	0	0	0	0	0	0	0	0	110	727	0	0	0	4	0	0	461	0	79	0	0	0	0	34	0	0	0	0	0	872	0	0	0	0	0	0	0	0	0	0	0	0	0	0	0	0	0	0	0	0	0	0	0	0	0	0	18	0	0	0	0	1	0	30	175	0	0	1	0	0	0	6	0	84	99	0	0	0	2	16	0	1	6	0	49	230	0	0	0	0	0	8	18	0	36	0	0	0	0	0	0	0	0	0	0	52	0	0	0	0	0	0	0	0	0	0	0	0	0	0	0	0	2	0	0	0	0	1	0	0	21	0	0	0	0	0	0	0	0	0	0	0	0	0	0	0	0	0	0	0	0	14	0	0	0	0	0	0	0	58	0	0	0	0	0	0	0	0	0	0	0	0	0	0	0	0	0	0	0	0	0	0	0	6	0	0	0	0	0	0	0	0	0	0	0	0	90	0	0	0	0	0	0	0	78	82	0	0	0	0	0	0	0	0	0	3	0	0	0	0	0	0	57	0	0	0	2	0	32	71	0	0	0	2	186	0	2	0	0	0	0	0	0	0	0	0	204	0	6	90	0	0	0	0	2	0	0	0	0	0	0	0	0	0	0	0	0	0	0	0	0	0	0	0	0	81	560	230	0	0	10	0	0	74	174	0	2	8	2	0	0	0	0	0	0	20	0	0	227	24	105	2	0	67	0	0	0	0	34	132	0	52	292	2	0	0	0	58	594	0	0	18	0	18	2	24	0	0	0	272	29	24	322	0	0	0	0	0	0	0	0	0	0	0	1	0	2999	0	0	0	0	0	0	0	0	1	0	0	0	0	0	0	0	0	0	0	1	0	0	0	0	0	0	0	0	0	0	0	0	0	0	0	0	90	108	28	38	28	48	60	21	18	0	0	0	0	0	0	0	0	0	0	0	0	0	2	0	2	0	0	0	583	1	0	0	0	0	0	0	0	0	0	2	0	11	214	32	42	14	0	4	10	0	0	0	0	0	0	0	0	0	0	1	0	0	0	0	0	0	0	1	7	0	0	0	4	0	0	129	0	257	0	0	0	0	0	0	0	0	0	0	0	0	0	0	0	0	0	0	0	0	0	0	0	0	0	0	0	0	0	0	0	0	524	0	0	0	0	0	0	0	0	0	2	0	0	0	0	0	0	0	0	0	0	0	0	0	0	0	0	0	0	0	0	0	0	0	0	0	0	0	0	0	0	0	0	0	0	18	0	0	24	0	0	0	0	0	0	0	0	0	0	0	0	0	0	0	0	0	0	0	0	0	0	0	0	0	0	0	0	0	0	0	0	0	0	0	0	0	0	0	0	0	0	0	0	0	0	0	0	0	0	0	0	0	0	0	0	0	0	0	0	6	22	462	17	0	0	0	0	0	0	0	0	0	0	0	0	0	0	0	0	0	0	0	0	0	0	0	0	0	0	0	0	0	0	0	0	0	0	0	0	0	0	0	0	0	0	0	0	0	0	0	0	0	0	0	0	0	0	0	0	0	0	0	0	0	0	0	0	0	0	0	0	978	1302	0	0	0	0	0	0	0	0	0	2	0	0	0	0	0	0	0	0	0	0	0	0	0	0	0	0	29	0	0	0	721	0	0	18	0	0	0	0	0	0	0	0	0	0	0	0	0	0	0	0	0	0	0	0	0	0	0	0	0	0	0	0	0	0	0	0	0	0	0	0	0	0	0	0	0	0	0	0	0	0	0	0	0	0	0	0	0	0	0	0	0	0	0	0	0	0	0	0	0	0	0	0	0	4	0	0	0	0	0	0	0	0	0	0	0	0	0	0	0	0	0	0	0	0	0	0	0	0	0	0	0	0	0	0	0	0	0	0	0	0	0	0	0	0	5	0	0	0	0	0	0	0	0	0	0	0	0	0	2	0	0	0	0	0	2	0	0	0	0	0	0	0	0	0	0	0	0	0	0	0	0	0	0	0	0	0	0	0	0	0	22	0	0	0	0	0	0	0	0	0	0	0	0	0	0	0	0	0	0	0	11	2	0	0	0	0	0	0	0	0	0	2	0	0	1	0	0	0	0	0	0	4849	144	0	0	0	0	0	0	0	0	0	0	0	0	0	0	0	0	0	0	0	0	0	0	0	0	0	0	0	0	0	0	0	0	0	0	0	0	0	0	0	0	0	0	0	0	0	0	0	0	0	0	0	0	0	0	0	0	0	0	0	0	0	0	0	0	0	0	0	0	2	1	0	0	132	614	32	2	0	2	378	50	0	94	0	253	67	0	111	2253	202	116	2	0	134	0	0	0	0	42	103	0	0	0	0	2307	0	0	0	0	0	0	0	0	0	0	0	0	0	0	9	0	0	0	0	0	0	0	1	0	2	12	0	0	0	0	0	0	0	0	0	0	1	0	0	0	206	78	44	0	0	14	0	0	0	4	0	25	0	0	0	0	0	14	35	0	0	0	0	0	0	0	0	0	0	0	0	0	0	0	0	0	0	1	0	0	0	0	0	0	0	0	0	0	0	0	0	0	0	0	14	2	0	0	0	0	0	0	0	0	0	0	0	0	0	0	0	0	0	0	0	0	0	0	0	0	0	0	0	0	0	0	0	0	0	0	0	0	0	0	0	0	0	0	0	0	0	0	0	0	0	0	0	0	0	0	0	0	0	0	0	0	6	0	0	0	4	0	0	0	0	0	0	2	0	40	0	5	0	2	0	0	0	0	0	0	0	0	0	0	0	0	0	0	0	0	0	4	0	0	0	0	122	0	0	0	0	0	0	0	0	0	0	0	0	0	1	0	0	1	0	6	0	0	0	0	0	0	0	2	0	2	0	0	0	0	0	0	0	0	0	0	0	0	17	2	0	0	0	0	0	0	0	0	0	0	0	0	0	0	0	0	0	0	0	0	0	0	0	0	0	0	0	0	0	0	0	0	0	0	140	173	58	0	0	136	4	0	2	0	0	2	0	0	0	0	0	0	0	0	0	0	0	0	0	0	0	0	0	0	116	2	56	0	0	285	96	108	0	0	0	0	0	0	0	0	0	0	0	0	0	0	0	0	0	0	0	0	0	0	0	0	0	0	0	0	0	0	0	0	0	0	0	0	0	903	703	5	0	0	0	0	0	0	0	0	0	0	0	0	0	0	0	0	0	0	0	0	0	0	0	0	0	0	0	0	0	0	0	0	0	0	0	0	1	0	0	0	0	0	0	0	0	0	0	7	0	0	0	86	186	78	30	58	6	0	0	0	0	0	0	0	0	0	0	0	0	0	0	248	130	0	100	16	284	0	0	38	0	2	0	0	6	120	0	2771	0	0	0	0	3	0	492	134	0	0	0	40	147	12	1	0	104	147	398	132	61	0	234	449	0	0	0	90	437	0	54	2	396	141	1039	6	8	528	376	0	0	0	0	34	42	6	221	494	2	84	0	75	36	40	102	27	0	15	0	0	0	10	112	158	0	952	0	9169	4	10	598	84	2	18	248	58	28	23	76	803	300	0	0	0	0	0	0	0	0	0	0	0	0	81	36	52	0	0	190	4	0	468	30	0	126	336	1868	170	56	0	0	0	1217	1718	2036	1100	3862	22	678	389	237	28	55	0	0	8	391	2	8	0	0	0	0	0	0	0	0	0	0	0	2	0	0	14	75	36	8	30	0	70	0	1223	381	230	2	0	8	1808	37	80	0	0	0	0	0	0	0	0	0	0	0	0	699	416	0	122	386	66	16	2	36	175	896	24	18	175	0	0	4	0	0	0	0	0	0	0	0	0	0	0	0	0	0	0	0	0	164	149	68	111	110	54	20	0	0	0	0	0	0	0	0	0	16	0	205	138	638	190	2	0	0	0	6	20	2	0	41	79	64	0	0	0	6	146	349	57	0	2	137	696	40	4	44	4	0	48	56	74	0	102	26	68	79	106	4	34	29	0	54	42	14	0	4	6	0	125	0	12	0	4	217	6	0	74	3732	60	5	125	16	1743	18	648	0	38	25	24	354	0	481	122	266	52	0	20	6	47	0	0	120	8	54	66	150	14	164	0	2	0	0	6	0	0	0	6	8	0	0	0	0	0	95	6	4	18	276	16	49	16	164	32	0	119	0	0	6	4	2	93	92	0	9	13	0	30	0	6	6	0	90	2	0	125	2	283	360	0	377	58	0	158	92	30	28	2	44	0	12	64	10	68	30	6	312	39	0	0	0	6	0	4	22	80	0	0	0	0	0	0	10	8	2	39	186	20	0	0	0	847	12	79	281	2	0	0	0	108	0	0	46	174	0	247	2	376	26	20	10	227	0	0	18	46	0	0	42	2048	24	0	0	0	8	88	16	8	44	0	8	35	240	104	0	2	0	156	9	2	0	0	0	58	481	242	124	0	8	20	827	244	0	2	333	27	112	4	81	316	22	0	0	0	10	10	540	0	6	0	0	0	1082	0	65	160	16	0	0	102	0	78	0	36	0	27	215	151	0	9	262	30	343	32	74	6	16	2	40	40	0	0	0	0	0	6	47	145	72	0	354	332	667	72	55	0	40	0	33	26	12	16	1320	4	1179	16	0	0	0	0	0	34	0	40	0	24	0	24	32	0	0	2	0	0	0	0	2	32	0	394	0	121	0	0	0	111	0	2	30	2	0	0	64	0	0	26	8	0	0	2	0	0	0	0	0	0	2	0	146	29	2	122	20	42	115	160	0	10	139	18	48	10	4	88	2	0	0	60	34	240	0	2	738	2	3612	6	458	104	40	56	234	40	98	0	0	0	130	0	0	117	186	42	18	42	64	128	22	0	2	36	2	209	0	0	70	109	294	22	0	782	4	34	46	98	28	164	10	0	14	10	0	14	4	86	80	63	751	0	42	36	0	964	6	4	110	48	0	0	90	148	0	0	0	10	159	8	70	104	11	96	24	48	94	18	0	0	0	94	16	0	96	127	16	24	6	24	58	2	0	733	0	23	212	136	89	14	4	0	0	0	0	0	0	0	0	0	104	312	12	0	0	0	0	0	10	26	164	4	16	34	58	501	0	14	0	0	0	0	30	762	487	10	8	120	144	12	34	27	104	32	38	0	0	206	4	334	3	0	0	0	0	0	14	2	0	98	26	35	0	0	82	30	0	2	7	0	70	0	70	0	140	0	4	0	11	418	52	50	18	389	0	36	0	571	2	124	142	112	93	0	0	0	0	67	0	560	1510	66	0	0	26	1	8	234	2	117	0	19	4	18	90	30	14	52	333	32	172	0	0	618	307	42	90	116	72	31	10	28	65	0	0	258	0	0	0	0	0	0	0	0	0	0	0	0	0	0	0	0	0	0	0	0	8	0	2	86	0	0	0	0	0	0	0	8	0	56	0	0	0	0	16	76	347	2	102	0	176	24	70	99	158	0	0	14	4	64	605	241	0	187	0	0	0	0	0	12	47	0	4	90	40	0	0	2	50	216	368	0	6	0	596	60	12	0	40	22	0	0	0	0	0	0	1921	2	0	72	4	0	0	3	0	209	69	0	68	0	0	0	0	74	61	6	112	499	58	0	0	198	12	2	6	4	30	142	240	7	38	176	54	0	0	14	70	2	52	74	15	0	143	0	0	52	0	565	1267	266	28	735	273	38	24	7	71	64	74	158	2	112	134	197	16	391	36	74	88	22	24	0	126	36	30	116	0	0	153	32	293	88	0	16	42	4	10	312	24	120	231	725	62	34	23	0	0	248	124	6	2	0	129	93	58	58	0	4	32	1674	22	0	0	2	0	0	0	0	56	15	51	46	0	55	3	0	0	0	262	0	14	2	20	0	5	60	8	38	150	64	4	0	0	3137	2	26	0	6	8	0	0	58	38	107	0	0	0	48	0	6	0	0	0	0	1540	0	0	97	188	0	16	0	38	0	14	4	0	0	20	8	217	0	0	34	20	270	0	74	334	5	84	0	0	134	24	180	0	0	28	2	116	0	4	2	26	583	30	10	96	56	0	201	0	0	0	0	9	0	49	236	22	3	52	0	22	57	4	210	8	206	2	0	6	16	3440	0	34	22	0	374	136	56	44	8	0	0	0	0	0	204	0	0	2	16	0	2	0	0	163	1	68	50	135	197	92	0	0	6	6	16	72	12	0	0	10	70	9	8	0	57	37	26	4	8	100	127	0	543	211	2	92	22	379	4	20	36	0	0	0	18	3	6	0	42	0	0	0	8	4	112	25	115	0	2	10	28	154	0	80	0	82	277	8	128	0	26	0	0	0	86	221	717	161	48	0	0	146	5	28	0	115	26	48	29	106	114	64	22	0	54	8	4	89	70	183	16	52	22	0	0	248	16	50	0	470	0	8	14	26	65	38	164	148	130	45	28	333	0	0	54	21	0	4	194	38	112	10	535	0	105	8	0	0	0	24	302	0	16	0	0	113	89	34	10	0	158	0	0	0	0	0	2	0	0	23	0	6	374	26	8	3	64	35	38	38	139	62	168	48	46	223	36	0	0	28	70	125	11	0	232	0	6	0	4	0	38	148	492	155	60	10	0	26	4	0	0	2	24	62	38	141	91	2	48	3	2425	0	8	84	16	135	63	0	76	46	28	172	106	2	0	16	12	0	0	9	130	0	0	31	35	61	6	52	0	76	12	2	322	0	20	2	88	28	160	66	0	60	4	0	891	0	42	0	62	12	0	0	66	60	2	0	0	2	44	117	0	2220	10	62	0	0	0	0	84	2	210	478	2	70	176	69	0	0	0	20	50	18	12	108	0	0	0	0	0	0	8	0	0	0	4	12	0	2	34	0	24	2	16	0	0	0	0	0	64	0	2	9	26	0	13	562	14	24	14	16	0	556	2	36	34	0	0	14	40	6	16	0	0	0	34	8	64	22	172	136	0	66	0	108	12	102	94	0	6	0	80	0	0	18	0	175	7	563	153	0	52	40	114	0	0	0	76	0	264	2	128	80	370	6	0	0	2	0	2	16	34	6841	0	0	8	0	0	0	4	0	0	0	4	172	10	0	1556	6	4	48	25	83	32	2	0	22	0	84	0	0	0	38	0	4	28	0	0	0	0	217	0	22	36	24	52	2	117	44	0	103	2	18	1516	18	22	1439	302	12	4	46	2	66	3	392	98	48	42	6	4	14	0	0	1467	0	0	0	0	1643	0	0	0	0	0	0	240	0	6	6	687	0	14	0	38	146	0	2	61	0	155	40	104	521	709	42	0	0	0	0	20	96	455	0	138	0	16	202	25	74	0	60	12	2	0	0	0	14	0	0	0	14	0	0	0	0	0	0	4	0	0	4	19	0	45	0	479	4	0	0	0	0	1	74	0	28	62	10	13	32	0	12	16	12	138	58	190	0	46	8	0	0	14	32	96	0	72	36	10	0	57	122	8	0	0	0	0	0	0	2	32	18	0	0	0	0	0	0	0	0	12	32	135	74	0	0	10	26	32	4	0	54	0	0	0	0	0	0	0	0	7	75	0	65	0	0	22	0	4	2	56	58	146	10	0	15	10	21	48	0	18	16	4	0	0	0	0	0	0	0	4	12	0	0	0	40	58	0	0	0	0	0	40	32	506	681	0	12	110	134	0	0	0	0	0	0	0	0	0	2015	0	0	382	0	10	0	0	0	0	8	2	4	0	30	12	2	0	0	26	2	108	54	42	0	0	8	142	48	132	6	12	0	2	20	0	76	0	34	12	90	360	0	0	0	18	32	0	44	102	0	32	0	0	0	0	98	0	0	0	0	1735	0	0	0	0	0	104	142	0	0	14	0	0	0	0	34	0	0	0	12	0	0	0	0	0	0	0	0	80	0	70	2244	54	10	50	0	0	0	70	121	32	68	0	0	0	0	0	0	14	10	4	24	56	180	8	445	17	2	32	252	88	0	0	38	235	6	0	0	54	114	8	6	5	8	2	16	4	49	24	197	56	0	30	33	0	12	0	0	28	136	317	0	8	64	49	0	48	12	8	0	92	89	2	317	744	148	2	6	39	34	169	38	0	179	2	16	10	280	451	10	0	876	10	2	74	1577	0	0	0	0	3	8	0	0	0	0	0	0	20	0	24	62	14	105	0	2	0	0	2	0	0	0	0	0	4	326	2	0	32	0	42	0	0	0	0	0	11	28	0	61	2	436	30	22	12	39	8	27	0	0	106	110	10	84	0	20	0	110	2	2	2	2	0	0	10	0	0	0	0	0	0	4	6	18	2	130	681	0	0	70	0	0	0	0	0	14	0	32	6	152	24	0	0	0	0	0	0	59	8	18	0	58	17	0	0	152	4	42	2	0	74	297	518	0	0	0	1	0	186	54	0	10	0	16	26	258	36	2	0	0	38	20	16	134	116	2	430	4	14	16	435	57	110	46	20	0	0	0	0	0	757	0	0	0	0	0	0	2	0	0	1	0	33	0	0	0	0	333	1	198	62	335	19	86	86	70	2	2	88	6	106	6	52	8	66	20	0	18	1	0	0	8	10	10	3505	0	0	50	7	210	175	570	0	4	950	2	10	16	4	255	397	0	2671	0	849	2	534	4	0	56	22	2	8	2	262	18	4	218	164	665	14	22	90	6	178	8	0	116	14	6	1	122	0	1371	205	0	16	224	40	4	51	2	6	0	0	38	8	77	96	16	0	56	14	0	122	104	0	0	0	12	978	67	809	802	6	304	150	4897	0	69	0	88	8	8	0	0	21	0	0	0	0	0	0	0	2	0	0	0	0	0	0	2	623	14	8	18387	4	0	12	2	156	27	0	45	12	0	108	268	8	48	82	40	36	428	0	0	74	2	0	2	3	48	12	2	8	41	2	38	212	22	0	894	26	0	57	198	2	820	0	32	92	17	0	0	0	12	0	14	19	26	88	226	0	0	18	0	38	0	0	0	2	18	0	3	0	19	0	0	0	10	18	6	0	38	0	0	0	0	0	0	0	10	0	19	0	10	0	55	104	0	6	6	131	310	20	18	863	189	0	6	3	469	760	0	0	2	8	1	112	206	22	0	1	114	16	0	0	7	0	0	0	18	30	0	10	0	0	14	60	55	94	44	0	0	0	0	0	2	0	0	0	0	1	28	0	2	16	157	637	32	8	2	46	234	0	82	4	24	92	2	2423	0	0	140	3	10	294	2	80	0	0	0	132	12	2	0	28	0	0	40	0	62	0	0	0	1	1904	6	60	734	16	315	208	50	94	0	0	56	82	0	20	54	64	0	2	20	8	0	2	0	0	0	0	0	0	0	0	194	0	0	68	12	0	70	50	75	2	4	24	43	86	14	144	0	2	0	0	0	0	0	0	0	6	0	18	42	0	0	0	0	6	0	0	2	34	52	6	45	0	0	0	0	144	12	0	148	0	0	0	0	124	70	44	0	0	94	2	10	30	118	0	0	147	0	334	23	50	2	0	0	12	4	9	90	0	22	102	0	0	0	1880	26	2	0	0	0	665	0	10	0	2	108	210	58	0	110	0	0	81	6	14	5	104	56	0	64	86	4	0	0	488	0	0	100	96	63	37	26	451	0	28	0	0	0	10	311	0	47	174	50	0	133	860	22	0	0	128	29	50	100	25	0	0	0	0	0	62	125	14	32	0	0	0	0	0	0	0	0	0	0	0	4	325	2	20	915	26	8	172	80	12	0	83	37	252	6	89	4	0	2	161	0	0	14	0	40	0	258	4	685	4	183	24	8	0	0	0	0	0	212	154	14	28	154	150	25	66	10	56	3	60	156	0	0	0	730	126	0	6	1048	154	0	13	3	6	0	6	0	2	0	72	22	20	88	38	30	16	71	0	96	10	26	4	94	0	9	0	2	1354	0	78	14	238	0	12	10	0	0	22	340	8	0	2	0	0	23	0	280	0	38	0	102	11	236	0	2	78	0	0	12	64	0	40	0	0	0	22	32	14	11	234	50	0	0	30	1	4	0	0	0	0	0	2	0	63	193	0	66	0	0	0	0	8	0	0	0	0	0	8	0	0	8	60	0	72	0	0	0	196	105	0	0	0	645	2	149	0	86	136	2	9	198	14	2	27	0	27	2	26	0	0	0	0	178	144	0	66	85	26	14	0	38	32	0	128	64	137	54	0	0	0	2	37	10	0	0	0	0	0	0	26	538	24	1121	14	8	16	170	110	0	0	0	841	4	240	36	106	0	0	0	0	112	104	6	27	18	0	0	0	0	0	0	0	58	4	173	122	119	28	0	0	0	0	57	140	343	6	0	0	0	0	0	0	0	0	0	640	0	8	56	382	2	0	0	112	0	180	0	0	0	72	14	0	30	28	42	68	57	0	0	4	36	4	27	2	0	0	2	0	0	34	32	0	0	0	2	35	9	85	0	0	0	0	38	0	6	0	0	0	0	0	12	1	2027	88	38	910	54	2	0	0	63	102	10	0	0	0	0	0	0	0	0	14	0	22	28	0	0	0	0	0	135	0	2	74	0	20	116	1126	0	36	20	30	9	0	211	131	26	0	0	0	41	0	27	63	4	194	375	47	172	0	0	0	50	0	0	0	0	0	0	4	2	129	110	0	0
"SAMN03493161"	418	0	0	4	0	0	0	0	0	24	26	21	3438	237	351	0	0	6	0	0	0	0	0	0	8	27	80	19	613	44	10	0	0	33	220	2	3826	131	50	20	156	46	264	162	2127	42	204	0	50	0	190	96	3770	0	0	535	3107	124	32	401	0	0	0	25	269	148	72	0	0	118	767	0	173	72	299	0	0	198	207	41	0	0	34	0	69	0	0	0	0	2	0	0	4	2	0	161	2	34	1	529	853	209	998	262	0	181	0	66	30	4	486	0	126	8	30	0	0	139	24	0	385	140	138	147	4	11	80	0	24	8	128	6230	96	44	48	0	0	49	28	186	186	100	75	140	446	315	94	12	0	16	38	206	0	186	412	124	24	873	272	108	6	60	315	232	216	67	90	122	6	401	71	8	25	874	1524	458	402	176	348	11	123	52	12	0	30	0	210	154	0	83	0	0	118	232	82	157	4	217	466	186	172	382	48	48	98	1054	32	0	78	0	12	364	36	250	46	209	4	63	532	38	5	76	559	60	2	57	62	8	55	23	0	0	1851	308	14	146	116	8	0	0	25	33	0	30	247	100	119	434	82	112	82	150	4	0	2	171	198	1386	0	0	0	4	0	0	0	0	9	2	0	0	1	0	0	1	74	0	0	0	0	0	0	0	0	3	52	283	0	38	0	182	0	0	0	124	108	0	0	1	404	52	40	9	81	0	80	313	0	0	85	0	30	0	0	1708	0	68	749	100	32	1	24	198	0	446	56	0	0	0	138	4	0	12	68	0	0	0	0	0	0	0	0	542	23	210	20	48	130	587	286	36	12	16	0	335	144	34	230	403	0	1738	980	4	2	0	0	0	220	294	388	0	0	0	0	0	0	0	0	233	0	0	52	262	0	0	0	0	0	772	8	558	1050	198	270	284	332	0	135	11	232	41	0	387	226	100	145	2295	0	93	243	2	58	65	374	0	1437	0	0	1666	0	0	0	293	40	87	675	270	67	174	0	0	52	208	25	162	651	352	99	205	379	181	1	146	12	11	27	0	0	246	40	363	164	664	46	152	129	259	0	0	0	0	1	276	464	56	161	24	44	64	12	23	16	14	550	55	8	98	225	494	132	66	0	60	428	26	6755	14	36	2	0	425	58	162	112	17	22	0	0	28	284	54	853	88	34	54	0	2120	0	987	0	0	14	4798	0	4	72	211	124	91	104	47	26	158	32	309	4	6	6	51	14	10	226	142	480	186	374	0	0	46	13	0	0	0	189	239	0	342	69	752	36	216	79	92	90	0	7	30	17	60	100	102	6	199	46	75	108	6	2	34	2	72	2	276	0	172	0	470	124	42	0	12	0	352	5	21	71	4	25	15	4	1355	675	0	0	4	19	45	1	22	22	282	26	483	12	115	0	12	284	92	110	36	12	274	243	126	144	298	0	20	0	84	6	2256	45	208	22	291	0	14	126	254	0	123	900	62	214	0	0	28	220	80	52	38	0	130	42	0	0	0	67	18	912	0	73	108	306	168	129	14	0	77	34	15	64	372	64	2	24	711	0	0	0	0	0	0	0	0	28	122	0	0	0	2	335	24	104	68	180	566	0	257	228	0	2	48	294	100	4	305	192	8	110	0	0	2	72	185	0	0	20	699	50	0	0	2	118	0	392	46	223	68	472	0	162	0	78	39	0	0	2	0	0	4	118	1044	0	1535	69	21	231	0	0	32	0	0	0	185	0	232	0	228	136	76	16	299	0	0	0	3477	920	39	2	5284	0	12	42	292	0	58	0	50	779	420	284	0	4	68	0	432	22	559	1049	115	40	456	0	0	0	0	0	0	0	0	0	12	15	0	102	1271	0	66	112	16	2	138	0	0	0	17	0	0	22	1	138	43	0	0	48	66	0	0	210	606	0	172	0	0	0	0	0	0	0	0	0	28	10	106	0	0	2	24	0	4	0	0	0	0	0	0	0	0	0	0	0	0	0	0	2	5	213	0	0	50	126	80	188	148	64	56	37	885	0	0	6	0	2813	20	141	0	286	135	15	113	19	19	14	140	53	161	573	596	18	160	342	14	102	5185	0	42	38	142	0	37	492	0	63	248	98	35	0	0	0	957	371	267	521	232	0	81	8	214	20	481	56	6	127	678	272	270	184	40	2254	230	87	0	138	52	272	2	0	32	0	0	58	0	16	0	299	82	88	2	25	1364	2	191	708	5	116	374	66	0	667	74	0	444	436	0	0	85	4	0	180	108	90	0	0	0	120	4	2	22	102	814	8	496	0	68	36	690	382	224	114	52	95	34	0	1	209	0	108	10	0	401	646	0	914	16	180	3	16	8	668	373	273	465	112	1767	0	0	0	0	50	89	32	64	0	87	168	440	600	25	72	465	264	245	64	4	0	607	121	269	730	1859	0	4	52	74	14	84	422	567	86	32	4	75	245	76	434	279	290	228	0	0	180	91	22	10	30	81	42	0	0	38	0	0	0	111	32	1	0	0	0	287	88	0	197	65	250	0	54	40	90	0	0	0	84	18	0	726	10	2222	298	28	0	0	0	0	0	34	0	50	78	109	206	0	0	0	0	0	5052	104	95	0	45	142	66	271	8	100	57	0	0	0	0	0	0	30	94	22	32	32	1968	2	439	2	167	6	8	5	765	944	0	0	0	0	114	0	623	10	89	4	320	30	642	158	174	135	16	46	70	92	42	34	599	502	0	46	67	50	0	0	276	955	619	402	158	22	289	0	151	0	6	580	400	666	0	931	0	0	194	2	132	18	753	0	0	18	46	0	554	0	145	13	32	509	83	1989	141	0	26	18	127	223	0	4	8	20	10	76	197	222	68	0	279	28	47	0	0	670	284	0	39	22	951	0	166	0	0	544	207	44	4	0	0	2	115	190	74	5	13120	0	168	302	0	41	270	2	38	80	6	0	280	210	34	24	103	0	0	14	35	85	0	0	0	44	36	429	185	150	246	10	0	32	83	83	20	13	735	0	273	887	0	0	48	205	139	906	4	294	2	10	1677	1932	4	18	105	64	7	154	0	0	6	12	229	0	44	3577	0	182	0	48	64	180	36	16	0	567	0	114	12	15	115	3	140	0	231	0	283	864	24	173	128	581	0	416	275	2	113	131	93	54	572	68	637	171	75	20	4	202	2	0	0	2	346	435	8	0	4	22	16	0	502	54	0	667	0	0	0	108	43	54	236	0	0	66	16	181	60	76	6	0	0	0	0	22	1282	0	0	0	0	539	0	0	0	0	0	319	415	60	0	0	0	8	76	0	0	0	0	0	24	0	0	0	0	16	0	0	265	14	32	63	0	262	115	92	22	0	30	208	624	4	0	1702	0	0	2871	4	97	0	0	0	0	0	289	365	0	0	0	0	0	0	0	494	166	916	4	56	730	35	1702	0	0	0	0	542	843	886	64	118	0	0	5	28	8	296	288	16	10	2	0	0	0	0	6	14	210	2305	62	312	451	0	4	0	30	20	0	4711	140	40	464	70	55	685	8	10	202	22	14	0	0	8	0	0	0	0	230	77	34	150	52	64	118	2	166	275	81	47	44	30	123	0	78	104	184	0	4	88	552	0	2711	448	94	12	119	2	96	50	70	22	20	744	118	54	0	83	76	28	313	7	0	223	0	170	203	0	398	12	127	108	375	318	208	0	146	0	1139	4	244	145	317	183	10	10	144	0	22	0	0	0	0	12	2	0	6	200	0	74	0	24	128	714	142	598	60	0	68	188	1	2	0	14091	0	162	286	0	0	9	36	0	0	0	438	0	0	42	65	258	8	392	0	0	0	2	175	0	2443	0	0	693	22	319	0	0	0	0	0	222	0	937	131	14	0	96	66	56	232	22	94	67	38	0	0	971	8	2	4	14	0	116	79	136	0	166	152	0	232	1666	238	92	0	286	0	0	0	0	0	188	1173	18	0	0	0	0	0	47	33	605	0	0	0	126	0	52	64	2	2	0	206	1067	32	0	235	0	0	72	4	2358	5	502	55	196	172	0	1	118	358	0	30	384	127	0	450	0	9	0	38	318	18	0	1	582	50	2	216	67	22	0	4	27	145	0	0	0	0	0	0	24	0	52	16	34	104	54	192	550	0	130	0	6	4	0	10	280	0	26	0	0	0	0	160	20	95	328	71	0	0	34	304	36	179	8	166	584	0	16	92	0	0	0	669	819	0	48	0	75	918	58	0	194	29	48	171	516	36	46	330	34	136	358	23	0	0	0	0	16	176	94	0	0	70	1228	20	230	408	46	564	48	64	0	0	0	0	84	2	758	0	0	2	152	0	0	0	0	4147	14	295	0	0	340	0	59	177	8	291	72	20	502	4	35	423	0	0	0	164	0	0	6	2	772	0	0	66	353	12	8	62	0	158	6	16	351	0	164	790	329	1041	0	0	0	1	0	46	543	0	409	0	302	0	0	0	285	2	52	294	0	0	68	0	0	0	0	0	0	0	0	0	0	0	0	0	50	0	0	0	27	8	331	4	20	46	372	0	104	292	0	279	0	752	105	92	42	0	0	0	0	0	0	0	0	0	0	0	0	308	0	0	0	0	0	0	0	58	130	10	40	10	166	0	440	594	2	0	0	0	0	0	0	0	0	0	0	0	0	0	0	78	0	77	0	141	0	0	0	0	0	0	0	0	0	68	14	163	6	23	42	6	131	0	52	0	2	228	283	2	63	446	187	99	24	22	2	734	8	130	152	431	568	0	448	0	0	0	0	119	60	136	20	38	0	576	28	114	0	4	216	116	116	481	2	0	12	107	22	0	74	42	4	16	106	802	546	2	4	278	2	0	0	23	14	0	396	0	0	0	0	1	0	346	0	85	0	1144	185	4	0	169	44	18	28	40	0	427	0	0	2	2	136	0	0	139	70	566	0	0	365	64	15	130	0	0	0	0	35257	52	0	0	0	307	30	0	0	18	0	20	0	244	0	0	0	14	16	0	94	310	348	124	0	138	130	2	2	32	353	0	58	128	32	124	55	0	18	0	98	47	210	214	163	124	32	0	277	48	20	0	41	329	258	185	231	82	30	12	3	10	6	0	198	0	0	98	94	36	172	4	10	2	260	274	242	1294	79	4	0	126	294	62	57	20	854	2	0	174	250	613	124	595	28	168	126	108	0	10	0	50	28	2	12	61	126	171	455	282	1523	435	58	0	0	0	70	66	16	0	27	376	188	432	194	38	0	8	0	959	0	180	0	150	51	0	35	12	14	12	107	5445	488	14	44	16	74	22	28	9	0	0	0	2005	286	390	188	54	0	0	0	0	0	0	0	100	240	221	32	482	439	30	66	0	18	4	10	26	6	24	13	6	20	0	0	1185	171	284	68	8	290	0	0	0	0	128	2	0	30	0	490	263	0	116	139	344	2	0	0	127	352	0	124	711	387	29	6	179	0	44	767	64	11	62	4	4	24	0	28	0	0	64	128	0	314	0	0	182	88	4	73	73	3425	0	0	46	496	63	277	0	192	10	0	0	0	6	248	76	19	21	930	56	4	98	2	58	4272	0	269	2	0	0	0	0	401	134	56	109	0	2	0	2	485	18	282	0	323	32	0	8	8	0	0	88	143	0	0	88	132	10	60	2	12	6	10	5	1202	0	0	0	0	0	0	0	0	0	0	248	0	14	16	0	0	76	98	0	58	1520	4	98	0	0	373	18	2	0	557	255	33	4607	95	405	273	217	182	0	0	0	0	0	0	161	0	0	0	0	0	260	6	0	0	0	0	0	0	29	150	14	0	0	0	240	0	1	0	0	1	10	172	8	0	174	83	339	43	122	334	769	89	0	0	178	0	18	77	0	24	18	10	6	42	2	153	18	315	168	963	2	2	0	0	0	0	0	0	132	184	4	368	132	8	0	72	235	4	46	114	48	38	32	0	232	10	0	0	0	0	0	0	198	1200	0	47	10	625	202	996	14	0	0	0	0	85	0	59	86	0	0	12	0	281	16	501	4	0	40	44	523	8	22	0	0	12	56	0	12	156	99	0	0	0	0	2	64	295	1743	0	0	0	122	191	8	0	0	0	60	10	0	0	70	18	4	34	0	0	18	0	2	62	2	0	0	188	0	649	163	0	944	70	5	6	47	0	56	74	4	13	36	0	16	2366	127	210	118	0	49	171	4	14	93	48	376	2	11	0	0	0	8	28	757	110	12	4	0	344	1363	217	305	25	6	809	108	94	48	54	0	94	4	325	0	44	192	102	10	92	2	36	2908	566	84	0	0	291	26	77	27	355	84	37	85	24	120	158	219	28	18	346	66	231	0	0	0	46	396	330	247	0	0	36	39	80	0	212	1553	177	673	283	89	18	21	162	20	977	354	44	382	112	627	64	0	129	230	2	4	312	105	223	0	0	0	70	278	0	0	270	392	31	1498	24	77	73	0	16	53	309	2	26	4	146	0	0	8	379	0	169	193	43	26	428	0	232	0	0	0	56	52	1034	0	3	0	0	90	42	6	25	1	0	40	114	52	0	0	16	244	0	1	34	53	345	44	2	0	145	2	2	392	32	0	18	6	69	102	255	16	32	28	0	16	23	32	0	0	28	0	0	0	17	2	2	202	32	60	0	308	35	10	64	0	0	0	150	102	0	0	2836	28	5244	0	28	4	15	2	29	0	936	109	0	131	6	210	140	41	30	627	0	84	352	12	0	44	224	0	26	48	22	106	3	36	146	61	130	38	342	59	654	110	98	0	115	0	256	4	0	4	196	80	18	179	0	0	0	164	134	62	209	42	11	0	250	76	24	106	48	5	8	601	218	0	81	1616	0	56	0	881	0	14	329	34	30	92	0	0	254	0	28	4	297	198	736	267	512	6885	120	32	0	241	0	0	0	80	0	411	2	0	0	13	257	0	0	0	0	185	0	0	0	11	4	18	0	0	0	0	2	28	16	527	96	276	132	24	3	236	2	14	169	1061	221	115	698	40	0	40	38	0	207	0	18	0	0	0	0	0	0	15	202	2	314	18	169	18	0	0	0	454	451	102	0	0	0	0	8	56	2	1	299	12	376	11	0	177	8	2960	64	2	2	66	243	8	30	0	2174	0	0	18	83	0	0	288	0	166	60	0	2	229	152	31	414	4	59	241	16	0	70	24	48	8	260	0	30	132	14	0	65	134	0	0	0	0	50	40	14	4	0	0	294	20	0	356	23	0	1681	2	14	0	0	208	0	218	33	10	2172	4	0	0	67	14	1240	0	0	0	0	650	0	0	0	0	0	180	0	2	714	68	535	26	649	40	64	8	1506	12	382	0	0	278	174	136	74	257	390	4	6	88	38	0	1537	2	749	25	0	0	0	0	0	0	24	0	357	395	0	68	0	56	2	1	124	63	0	316	178	140	0	0	0	0	6	32	85	26	0	42	0	5	0	0	2	34	128	74	166	837	16	0	231	18	334	44	0	0	26	114	0	0	0	77	437	1033	2	112	86	0	14	0	492	274	0	88	530	0	2	578	12	58	26	0	10	0	26	3	46	2746	0	28	94	582	6	10	68	17	51	0	256	755	219	0	0	3	12	2897	208	568	0	52	1	78	22	137	1151	14	1	1355	0	236	120	144	285	24	88	22	125	42	235	895	0	83	0	2	135	22	189	94	250	253	86	107	116	15	55	342	32	10	54	22	180	26	66	163	36	432	301	0	1220	176	0	6	490	0	0	44	14	0	0	118	0	0	2	0	166	0	42	7	424	8	49	4	4	0	97	322	10	608	2	4	0	0	0	20	39	76	5473	21	0	350	0	4	0	2	948	174	400	25	80	13	16	251	6	300	0	403	0	0	56	194	8	1	282	36	0	22	0	0	0	0	477	148	437	24	7	533	14	93	0	0	90	6	20	0	134	32	0	0	1	45	0	0	122	14	304	72	20	0	41	2	107	25	66	10	17	110	0	0	0	68	286	235	0	0	0	0	182	10	2	12	0	139	254	461	0	0	166	338	2	202	51	24	57	36	0	0	0	0	0	40	272	98	0	0	0	0	0	0	39	34	168	0	0	125	0	0	0	0	48	67	2	0	0	0	0	48	0	0	0	0	0	0	0	4	0	488	70	416	0	493	0	0	66	24	0	0	0	0	0	0	0	0	0	0	1	181	0	2	22	14	8	8	80	0	0	0	0	0	0	0	0	0	0	0	0	122	74	118	105	9	10	21	0	104	54	0	72	14	125	113	0	166	36	0	0	204	0	0	0	66	58	931	47	14	142	114	2	60	294	2119	0	1046	28	70	0	38	0	0	250	0	148	374	0	4	229	15	13	0	47	24	71	24	18	28	849	0	15	67	0	16	0	3	0	397	0	742	323	6	352	308	0	66	0	42	17	0	23	136	0	403	152	33	293	6	1	2	10	0	70	90	0	509	1466	76	30	1	572	43	100	0	469	2	82	6	68	176	28	0	0	1012	260	76	442	0	28	0	160	1157	6	0	310	0	2074	0	0	216	102	0	0	0	122	0	0	4	0	0	0	0	0	0	27	0	0	64	0	0	54	0	12	74	184	4	0	0	0	0	0	0	571	78	256	107	0	357	30	39	207	144	114	175	2	0	0	118	0	12	4	306	106	40	60	4	96	14	156	2	0	20	0	38	710	99209	14	129	274	0	0	168	0	0	3157	93	2	0	0	0	124	0	0	86	54	0	0	0	50	246	104	72	66	407	268	176	258	1	331	12	248	430	0	193	1577	392	10	32	138	20	0	8	110	633	159	56	4	21	1583	1877	66	865	46	0	3032	781	250	2	0	0	0	0	137	150	26	6	830	505	334	25	182	37	16	0	102	1136	8	387	0	0	10	62	351	18	111	56	270	0	62	16	0	74	99	583	0	21	130	0	48	202	20	40	86	0	86	16	2	52	17	0	956	574	0	0	0	0	17	1168	240	784	214	110	28	38	53	4	346	2	91	12	378	0	34	44	0	0	0	0	4	0	10	0	413	0	10	0	0	4	0	242	3	0	160	0	0	0	1922	124	5	744	0	31	746	0	16	35	0	555	166	471	159	1216	858	0	198	0	478	0	0	559	672	18	68	20	0	0	18	2	62	40	80	0	0	0	29	32	94	0	0	0	0	0	70	0	1850	152	0	0	302	84	8	1103	2	51	2	103	50	0	34	40	14	1162	204	2	108	244	20	52	220	30	0	74	0	50	30	40	4	51	82	1011	0	0	0	142	260	30	50	0	68	0	8	207	478	0	2	6	96	262	426	0	0	160	0	0	2	0	1	50	38	0	0	0	0	2	2820	241	114	8	113	342	10	209	118	8	60	12	0	10	30	22	959	4	0	0	400	24	14	64	222	4181	0	0	0	0	0	0	0	122	20	297	6	0	0	158	54	732	124	50	170	0	0	352	0	0	28	0	0	133	266	9	457	131	57	230	0	7	0	68	0	205	982	20	0	0	0	0	0	0	0	0	47	6	0	16	175	1680	6747	121	957	23	7	784	117	110	332	186	0	235	54	525	0	86	341	0	38	76	76	323	13	288	0	74	389	122	7	103	154	18	4	38	8	133	4	2	1405	44	200	186	14	31	34	0	22	12	18	400	245	653	735	54	861	130	0	66	314	156	66	0	483	363	0	0	0	0	0	0	0	508	0	0	0	0	0	0	8	38	274	41	166	0	24	0	216	0	464	20	166	0	0	0	0	400	68	17	22	26	493	50	113	58	435	64	0	169	0	36	637	6	0	210	5	0	124	42	6	79	40	153	751	2	18	0	0	32	2	0	0	6	33	358	6	4	0	2	0	157	86	133	38	6	56	106	150	8	297	174	88	141	139	266	6	200	26	244	0	107	380	16	2	2	40	0	2	276	186	20	69	230	20	544	90	4	66	290	230	23	314	238	69	28	0	189	0	268	36	4	154	0	4	398	260	32	13	4	0	55	12	27	24	3	10	104	60	0	28	24	463	8	56	18	96	70	104	26	6	0	0	332	8	6	82	245	61	34	60	34	2408	0	56	12	20	62	0	0	0	809	22	57	122	225	2	214	4	1	710	0	0	44	93	90	335	0	0	0	0	0	0	0	0	1099	362	62	2664	39	4	340	59	10	0	2	3	0	955	0	0	0	0	2	0	0	424	226	14	2	6	0	508	4	710	0	2	2	0	0	0	185	274	261	5003	14	0	0	0	46	0	0	556	90	274	0	0	0	0	0	0	0	0	0	148	0	0	499	0	1284	0	0	0	0	0	0	10	144	0	126	85	28	0	255	41	0	0	0	0	3	383	0	575	292	0	0	42	2	1262	46	2	16	12	0	90	28	98	24	0	845	140	34	2	2	10	12	0	163	481	8	449	0	2	88	68	8	0	244	0	0	0	0	0	0	134	0	8	122	172	291	400	0	8	11	75	352	271	0	341	18	12	16	0	0	0	6	4	0	2	52	424	94	1176	94	580	0	0	260	0	0	0	52	5994	909	258	866	28	0	40	0	590	0	0	2	564	116	18	52	10	4	112	0	0	0	0	823	238	0	20	44	555	30	197	927	81	0	0	0	896	640	0	0	0	0	2	0	448	42	66	361	42	60	192	0	214	12	120	0	0	329	240	658	80	330	193	58	142	18	1131	18	105	202	0	60	924	1279	64	175	1213	126	388	82	0	616	10	3513	24	278	11	101	21	63	0	224	0	0	771	70	53	14	4	0	8	94	270	94	61	22	4	108	448	18	2	1479	0	0	57	352	0	278	0	0	981	4	49	4	209	8	664	4	46	2169	154	74	2	0	0	0	126	76	26	34	40	547	8	0	194	907	0	48	0	47	104	87	30	112	0	0	0	9803	112	0	178	2	128	71	1041	4	23	632	14	0	1183	57	110	2	10	54	146	134	407	32	223	106	0	0	54	0	288	0	474	129	2	856	18	11	16	0	3	85	3292	34	0	0	6	0	3017	38	8	244	28	0	0	0	0	497	1730	30	0	143	12	48	2087	0	0	34	1	0	245	129	0	0	0	4	0	881	0	20	0	0	0	0	0	382	64	0	1545	0	0	0	0	0	4	0	86	498	0	353	0	0	0	270	785	8	34	56	3058	35	338	32	6	584	161	611	4	0	0	0	0	48	200	0	2	92	0	104	347	359	66	0	0	0	0	362	0	92	18	632	12	0	0	30	0	0	6	92	0	0	5173	218	8	0	30	0	419	70	0	0	0	336	72	5	6	136	3687	4792	127	68	0	22	0	0	10	33	372	264	493	6	4061	22	8	378	213	1294	138	2	0	82	135	148	2	0	0	0	1454	12	147	0	821	18	0	147	448	92	1031	0	0	0	238	728	106	36	44	0	11071	0	0	0	0	0	0	24	214	0	0	0	0	0	0	2	0	138	94	0	2847	210	0	123	130	6	16	2	0	0	0	0	0	0	0	0	579	10304	0	0	25	0	317	0	0	0	1125	0	0	327	0	0	0	0	0	336	2	0	618	534	0	62	2	38	256	140	38	0	2	0	45	89	291	414	46	345	269	241	0	10	118	71	38	34	2	116	75	18	4	212	399	183	68	387	71	210	36	602	0	0	78	0	252	40	242	179	0	1193	487	0	100	2	342	40	2	2	172	10	0	0	0	434	82	69	15	89	7	2	0	0	0	66	0	4	2	0	8	42	0	959	0	1	95	99	9	169	24	104	64	0	10	140	0	2	0	0	190	0	0	129	16	42	84	10	232	82	0	30	166	0	34	373	3613	28	0	0	778	2	0	0	383	60	104	0	0	32	2217	119	2	52	956	40	230	0	0	265	1	0	50	0	247	81	243	13	0	144	23	0	51	2	0	0	0	0	0	2	137	0	0	0	769	2	0	0	0	0	0	66	0	25	0	0	0	0	0	0	0	62	0	8	1668	0	0	0	0	468	0	0	0	308	10	24	10	1059	8	0	0	0	0	454	417	6	99	2	99	2	0	4	0	0	0	228	358	3111	0	18	252	41	83	454	30	0	0	47	0	0	208	102	270	82	209	499	4	0	81	62	2	0	0	19	623	203	0	8	292	46	94	14	22	44	66	268	0	88	477	993	90	563	289	154	26	0	0	0	108	86	12	0	167	0	445	198	134	62	511	346	110	24	74	56	56	74	22	10	120	18	0	241	659	466	136	30	20	14	4	46	0	34	83	26	0	40	167	807	10	20	0	109	1193	115	197	6	48	137	64	98	259	38	0	0	0	19	4	2	0	0	2	192	297	18	277	104	52	430	1024	0	23	174	156	0	0	191	0	0	0	0	0	4	0	0	775	0	0	0	200	158	33	178	16	227	0	0	889	2	16	599	26	0	0	0	0	0	0	0	0	0	0	0	0	0	0	0	0	0	2	0	2	60	0	0	36	148	30	17	23	24	249	74	48	14	0	0	0	6	0	4	50	78	182	71	0	126	82	103	82	0	54	0	50	326	230	57	0	1210	92	17	681	34	327	2791	11	0	16	1	4	76	1461	0	174	0	405	0	206	267	10	356	231	96	432	96	4	0	168	20	0	4314	630	130	612	14	513	46	16	246	102	0	0	140	2	475	26	0	0	306	92	0	44	100	520	96	0	138	18	328	34	50	33	46	361	86	0	38	4	0	4	0	112	591	230	2	0	0	36	191	0	968	46	118	98	159	0	115	58	24	0	0	0	0	54	0	0	0	113	38	582	342	2703	548	0	336	357	0	374	302	394	0	698	96	1298	5081	0	710	4	448	84	656	0	240	0	0	0	443	0	0	24	76	22	0	8	0	6	10	168	0	26	676	340	230	0	198	196	8	237	5	0	2328	48	98	0	0	220	184	64	406	4	14	141	36	10	2	0	0	405	374	334	71	614	84	166	4	52	14	48	0	65	0	18	148	1295	0	0	1066	86	28	0	0	32	82	0	332	29	18	262	17	69	4	2	88	52	2381	153	2	218	28	72	6	4	2	163	36	523	108	175	4	2272	0	67	13	23	0	0	0	0	133	276	194	17	42	214	94	346	56	0	0	0	102	0	311	114	132	0	78	138	202	36	72	306	1551	26	5	45	22	3346	1633	95	299	219	63	5	912	2	36	184	2571	0	32	94	2	18094	0	221	23736	0	122	72	0	1	698	22	1442	4	1101	0	18	239	350	0	1	153	0	4	64	27	2	830	0	217	13	1	0	373	25	525	0	0	0	711	647	131	1026	536	173	256	0	2	0	0	74	22	12	0	0	37	0	0	24	5	442	130	661	491	135	74	0	987	147	0	0	0	4	238	151	68	97	2	2	112	28	46	48	334	0	0	24	337	810	32	0	1623	32	0	33	751	0	1384	46	142	1422	700	10	132	37	0	28	224	0	0	78	6	18	20	34	4	0	2	236	143	99	0	0	401	0	0	438	1	71	182	233	64	263	488	0	0	160	0	282	1197	444	30	0	48	273	65	729	176	2	107	17	242	103	46	51	1085	94	0	2	0	2	0	0	26	26	208	763	120	0	22	0	0	0	0	0	0	34	0	0	0	0	0	0	0	0	0	0	20	0	0	0	0	144	296	12	0	170	455	124	6	2	44	0	0	7	158	18	354	0	174	164	186	0	0	0	0	0	208	0	5	58	894	2	110	167	4	0	0	0	60	6	18	415	71	94	30	96	0	240	773	35	0	654	502	2	20	92	47	144	0	122	111	482	0	0	0	0	0	0	0	0	0	0	0	2	428	258	4	310	855	9	4	0	34	329	5	2	58	1636	500	188	42	32	3694	810	0	168	0	990	2	78	153	6	0	332	575	9	0	0	340	0	0	0	0	0	0	199	226	34	87	7002	0	850	413	1448	183	350	0	0	732	4	242	100	387	3300	94	0	0	0	36	39	0	0	40	0	0	13	262	28	122	56	4	164	0	8	0	0	120	6	44	16	0	0	0	0	454	59	0	2	0	42	0	105	0	0	1	8	160	29	64	171	61	446	696	292	54	108	0	854	18	92	246	1143	541	57	40	4	48	0	24	226	229	94	37	73	1372	20	166	0	4	281	257	0	26	0	538	593	116	40	592	50	32	34	4	0	0	0	0	44	0	22	732	153	0	56	36	350	17	90	385	54	2	46	1117	0	156	0	1024	76	2	56	6	216	0	333	139	10	198	30	36	29	0	68	12	0	450	27	0	236	54	24	0	126	63	582	236	1286	10	0	18	219	0	175	196	26	0	66	2	43	18	155	30	140	110	0	146	76	101	151	0	211	54	57	153	57	4	56	4	0	21	990	4	26	198	1144	267	0	0	0	0	0	121	0	158	405	413	0	6	225	30	8	236	0	0	4	90	199	0	42	134	154	34	94	80	7	0	333	820	470	146	12	197	42	371	14	48	0	0	0	0	0	393	42	7	524	841	250	3091	4	20	704	19	14	369	1758	21	420	0	644	278	6	366	0	0	308	6	3832	140	86	0	351	6	2	2	2	4	76	1161	1	350	0	0	0	337	565	0	346	0	0	0	0	164	2	0	0	0	0	0	0	0	0	19	60	330	2	4	156	0	0	0	124	287	0	115	637	42	203	7	0	0	4	0	6	0	46	38	454	200	16	10	104	182	111	24	104	2932	123	0	0	0	0	68	329	217	144	17	17	102	10	322	0	120	40	1089	177	14	145	0	0	70	0	0	58	295	0	51	246	39	0	0	18	344	2	0	126	118	640	568	111	8	72	160	180	2	6	0	70	261	0	85	0	99	191	0	46	309	1	76	32	28	40	797	4	2067	24	166	6	0	0	148	2	0	0	0	0	0	0	0	2	8	0	0	197	0	24	20	0	0	97	50	13	242	34	52	82	18	28	84	221	18	2	235	2	5	368	58	0	0	0	0	242	0	0	0	73	19	147	125	44	7	13	104	3	0	127	100	74	5502	10	0	0	2	4	11451	20	0	2682	206	121	6	9	10	5170	297	240	5	3	42	0	12	0	44	218	158	5	48	32	165	54	74	4	62	0	0	318	2	913	74	0	0	64	76	0	0	0	1363	9	50	36	222	0	0	763	8	36	0	0	335	706	853	324	249	48	0	0	0	0	0	0	0	78	73	81	45	9	42	0	0	0	0	0	2	41	0	140	0	28	412	0	111	23	10	322	50	223	0	2	0	0	0	0	0	0	0	0	0	32	17	35	3	214	54	45	0	54	0	0	0	513	0	0	0	0	552	0	0	0	20	0	0	134	17	68	190	2	1774	0	7	0	113	148	145	5	154	25	24	275	22	131	0	540	815	27	35	2	61	2	280	664	57	242	1248	22	0	21	1030	4	144	40	26	12	122	2	0	0	0	0	4	0	9	403	0	95	1	64	1131	6	69	0	28	0	196	0	106	264	40	8	32	2	4	0	0	50	0	165	8	0	40	14	653	62	0	44	2464	165	1517	170	18	133	247	20	28	6	368	56	672	68	1	458	104	442	380	1897	116	27	0	134	15	2	8931	7	11	28	10	26	2	3	153	10	0	1289	131	216	1065	396	46	0	84	235	590	9	387	80	141	44	57	2	10	0	2	76	57	901	0	101	1806	0	105	14	2	0	46	49	81	21	125	28	398	45	176	24	2	4	6	290	10	0	115	249	114	114	20	1372	64	0	248	0	133	267	60	208	74	0	144	0	430	0	1249	219	161	17	3532	54	126	239	36	312	0	0	89	403	0	0	312	151	144	20	0	0	327	143	233	12	22	2	153	1534	0	42	0	34	17	0	82	0	2029	128	71	1	0	0	82	0	0	0	0	82	757	0	4	1013	18	0	0	0	376	5	64	20	0	166	0	3	0	0	4	114	0	0	272	30	0	0	774	4	0	185	0	0	10	0	6	0	0	104	2	2	51	0	0	20	213	8	17	93	155	0	26	86	18	860	383	0	0	0	0	0	0	0	0	0	0	99	62	86	0	8	2534	170	20	26	86	88	331	0	6	37	222	306	36	124	9	8	768	1	108	0	0	0	14	222	56	116	144	4	59	0	0	3216	458	5	2	54	233	0	106	34	7	41	4	116	0	1701	48	545	54	8	398	268	33	10	0	54	20	34	40	14	8	24	0	215	0	1334	0	297	8	8	0	54	0	21	280	507	92	52	108	164	1615	10	6	4	203	0	0	73	38	14	70	16	24	146	34	74	525	195	62	0	0	0	0	268	2	204	388	164	90	14	70	9	1670	66	123	34	78	0	4	0	66	0	0	0	0	14	274	0	521	24	324	16	0	0	0	82	2	1623	244	1158	291	292	149	338	1167	1137	641	1427	415	530	207	8	524	254	67	459	198	376	154	84	273	535	138	144	4	1617	3657	180	141	0	0	0	440	491	5571	352	201	536	989	242	402	130	0	44	218	1146	1041	14	268	430	10	64	0	1514	547	70	0	96	0	0	0	0	0	0	0	0	4	154	29	51	0	121	29	0	1739	588	368	0	18	240	0	51	112	56	637	0	0	40	3857	0	28	636	1562	374	2	105	222	2422	194	680	13088	781	282	0	0	0	847	0	48	0	328	26	98	414	247	10	0	0	156	54	1121	12	308	167	162	0	64	2	59	182	164	48	129	50	0	423	400	166	132	0	36	1312	978	40	4	315	71	2563	382	0	0	0	192	0	648	618	2	10	0	9	0	0	40	1353	669	12	51	3375	155	46	12	0	236	98	2919	0	322	0	72	0	183	1256	1100	0	2233	208	11	3	1	0	12	917	99	22	348	272	524	0	1	2	0	0	1395	348	83	16	807	52	48	18	108	161	270	0	204	146	16	1378	115	8	260	0	0	156	914	1714	303	302	81	550	1973	661	124	271	612	1466	1193	0	68	22	212	325	12	326	330	36	25	30	76	140	0	880	6	0	40	2	0	431	1054	85	0	583	0	37	24	154	126	92	0	819	38	55	188	802	2	77	204	0	88	99	246	8	71	0	0	2	0	0	0	0	0	0	0	0	4	376	89	0	2	0	0	0	0	96	2	0	215	142	590	95	451	0	0	96	26	1018	0	0	0	0	2048	452	380	459	149	2	2560	264	8	4	119	139	0	94	776	34	188	17	47	3	2	0	781	0	2	0	0	138	44	15	8	265	10	6	0	16	18	763	86	265	24	0	40	51	0	8	183	15	94	0	10	0	188	2	140	12	0	131	0	57	150	1845	0	0	0	0	0	0	0	0	0	0	0	5	208	172	294	213	737	0	62	336	146	0	165	0	510	213	0	231	3	694	749	0	0	370	0	12	190	732	88	4	35	94	5	878	0	2	218	1010	0	5896	2	525	116	64	14	76	245	338	26	252	0	0	0	0	0	0	580	84	0	250	22	271	306	0	8	62	168	319	140	60	0	0	745	0	774	0	17	273	1521	371	192	166	0	5	59	18	11	33	359	511	104	61	0	0	22	441	16	28	14	98	430	304	348	0	30	2	39	4	1	2	0	176	292	0	201	729	408	10	0	159	0	2	0	335	1115	1882	0	0	0	0	0	0	0	0	0	166	152	2572	194	1290	295	70	328	48	848	1237	0	212	0	316	0	559	0	674	50	4	770	32	132	44	2325	1484	72	0	75	111	1286	1429	4	0	24	183	1416	543	0	229	155	0	611	0	0	76	18	0	1009	346	216	186	20	20	505	403	26	0	0	170	250	4055	164	0	490	3561	0	0	39	0	2112	587	0	0	1088	171	213	6509	6	0	67	4	716	0	596	0	2335	4025	142	82	1116	208	61	474	106	1055	10	20	79	32	120	443	589	392	48	141	170	0	58	1717	4	403	166	310	211	306	0	0	128	910	2563	209	1181	1101	988	20	4904	774	441	0	268	711	291	14	88	520	2655	317	26	0	494	852	1313	268	170	0	479	256	420	0	602	28	1266	479	436	3030	144	1667	628	84	1268	1381	1513	396	295	535	12	14	584	0	187	0	144	64	962	570	0	332	39	13964	16	477	38	70	1	0	696	1132	0	0	191	12	321	1	2340	12	48	0	0	0	0	0	0	96	0	92	58	0	0	0	0	0	0	3440	0	0	1592	0	0	0	0	354	64	105	754	0	0	0	0	0	0	0	0	0	14	0	0	8	0	0	54	604	741	195	0	311	32	0	12	74	272	293	0	0	0	0	477	2	0	2821	4	154	0	0	0	0	0	3338	124	0	122	12	72	141	2	14	1448	0	0	0	0	0	0	0	0	0	0	0	0	0	896	0	0	0	996	30	0	4	224	574	0	0	0	44	29	44	0	0	1011	565	332	2	0	0	0	0	0	0	0	0	0	81	0	35	200	0	2	1	0	0	0	0	0	328	11	37	2	0	0	0	0	0	298	40	286	0	335	953	2	0	0	0	0	0	0	0	0	0	0	0	0	0	1	631	231	53	4	786	50	211	1133	5	0	0	0	0	522	0	325	0	0	206	96	2	0	0	697	0	0	1	64	270	0	0	0	9	2	0	0	4	5	0	2290	0	0	2	2154	3824	569	1876	34	656	0	34	1056	6	44	0	64	938	314	2	0	0	92	31	53	0	0	0	3511	316	6	4	16	12	276	522	451	560	26	0	4	293	0	0	4	0	161	0	59	288	68	0	65	659	2	0	0	27625	0	0	8	0	42	277	2	2	4469	14	235	109	38	1108	94	2	0	0	3224	314	32	0	50	67	2	50	2	38	6	226	28	0	106	2057	0	2261	417	0	16	0	121	2	2587	130	2	50	18	0	97	145	315	14	34	433	0	176	28	0	86	6	0	203	0	123	886	68	80	626	2149	90	0	17	6	4	60	476	390	542	307	4	1779	418	441	0	1397	1	47	43	38	0	1391	0	1	0	0	0	1874	1	136	1293	80	1810	0	0	2	0	204	70	347	125	0	0	0	335	156	0	72	281	19	69	0	31	247	2081	0	3316	0	0	900	40	0	0	0	0	0	793	3797	0	11	0	60	36	595	0	38	4	0	0	4	50	6	0	33	855	57	4	169	0	752	40	0	474	0	808	0	332	39	781	940	26	85	0	0	0	187	0	36	497	603	12	637	0	12	23	22	0	979	120	148	140	0	0	594	0	10	208	314	287	0	0	94	0	424	618	14	0	636	0	32	196	0	0	0	8	314	504	2	72	376	861	2	661	29	90	0	2	0	0	0	1	0	6	24	0	0	0	0	0	0	0	0	2	0	0	0	12	0	0	8	0	0	0	0	0	0	0	0	57	34	0	0	0	12	0	0	32	0	4	0	0	0	0	0	0	8	18	24	635	0	0	0	6	0	0	12366	0	3199	0	0	4	1051	4088	15	0	0	0	704	0	0	0	0	2031	0	167	0	40821	2	210	207	245	0	283	0	154	67	0	60	0	442	0	106	1	77	58	52	0	135	40	3462	131	158	331	80	1041	250	0	6	648	6	2	0	314	0	10	0	0	8	0	370	335	0	62	1054	0	51	519	395	0	0	9	118	151	34	12	0	322	4	0	0	14	26	0	2	41	6	0	0	0	156	394	306	124	90	0	2	14	24	6111	1364	336	358	840	0	176	0	175	0	95	6	14	0	321	775	2	0	0	85	156	181	0	0	0	0	0	0	0	28	0	0	0	0	0	2	0	0	1	17	0	0	0	0	0	0	0	0	0	14	0	0	2	22	0	0	0	96	0	20	0	0	0	0	0	0	0	0	0	0	0	0	612	0	0	0	0	0	0	0	0	0	369	0	93	0	274	86	38	0	0	2	0	0	0	0	393	18	0	0	0	0	0	0	0	0	0	0	0	0	1	0	0	1	0	0	24	0	0	0	5	0	0	229	0	0	0	0	0	0	0	0	0	0	0	0	0	0	166	0	0	0	0	0	0	0	0	0	0	0	0	0	0	0	6	0	0	0	0	0	0	0	0	0	0	608	1	0	0	3	0	0	261	0	2	0	0	192	0	0	6	4	176	14	0	0	0	0	164	0	2	0	0	29	0	0	2	0	0	5	14	0	36	0	0	8	0	0	0	31	0	0	0	0	0	0	0	10	0	0	3	0	10	0	0	24	0	0	0	0	0	100	26	0	2	32	0	0	0	8	0	4	0	0	12	22	15	0	5	0	0	0	4	1	0	0	0	0	0	0	0	16	0	0	0	0	0	0	0	0	0	0	0	0	0	0	0	0	0	14	0	0	0	0	0	1	2	0	0	30	0	0	2	0	0	0	0	11	2	0	0	119	4	0	0	278	144	0	0	0	0	148	625	4	0	66	50	156	340	158	599	196	272	287	379	916	167	10	30	0	604	264	20	395	313	521	26	0	652	742	794	0	132	182	94	1108	134	524	6	154	198	307	50	573	63	1160	356	2592	1146	539	20	26	571	462	102	1522	457	220	347	7	82	0	0	0	0	0	1	14	0	0	0	0	0	65	0	0	0	2	0	0	0	580	5	0	0	8	75	94	0	0	0	32	8	0	0	0	0	0	0	0	0	0	2	0	0	0	44	0	0	244	10	0	0	0	19	0	51	618	0	0	0	8	0	27	0	0	0	0	0	0	0	0	0	0	0	0	0	0	0	1	0	0	0	0	0	0	0	0	0	0	0	0	1	0	0	0	0	0	0	0	0	0	0	0	0	0	0	0	0	0	0	0	0	0	0	0	0	0	0	0	0	228	27	244	0	12	2	386	0	0	661	93	77	4	1400	0	718	325	682	250	28	54	2162	17	185	105	942	60	122	164	358	344	92	30	27	0	6	156	32	3012	0	0	484	0	0	2	335	96	0	0	10	100	302	394	15	0	0	0	0	4	0	1	1	4	0	0	0	0	0	0	0	214	1058	387	1143	235	262	4	60	288	576	6892	510	272	30	293	12	106	684	964	136	606	1708	110	60	202	454	255	655	166	1	1319	46	63	6	36	60	0	1598	3495	0	80	202	28	112	0	0	0	13574	1783	125	612	24	366	1208	0	768	46	4	84	63	266	10	6	308	0	34	244	1076	117	32	224	312	433	3255	2771	1114	2915	0	4	0	304	158	2	0	685	0	0	0	2	117	0	0	0	0	0	0	495	412	0	0	98	0	0	0	2	424	73	0	360	6	292	180	148	0	1581	9	233	394	4	90	18	3670	1505	724	6	2	616	0	366	236	192	1	9	398	0	106	38	1463	8	475	26	248	537	446	386	656	132	2879	259	1	1	1	0	0	0	0	0	0	0	6	0	0	0	0	835	781	146	777	365	1647	4	231	504	763	927	4	183	46	258	471	24	0	36	14	422	70	0	44	195	111	96	963	506	81	2357	1718	83	197	0	158	190	170	660	2	658	0	1	0	0	0	12	6	128	0	14	6	12	75	475	122	34	0	0	281	867	647	0	22	0	42	0	88	322	0	338	206	136	0	6	0	0	87	223	733	323	260	0	1	126	0	0	0	0	0	0	0	0	0	0	0	0	0	0	0	0	0	0	0	0	0	0	0	32	48	40	26	0	544	0	615	2	1076	109	16	30	326	0	0	0	0	0	0	0	0	0	0	0	0	0	0	0	0	0	0	0	0	0	0	0	0	0	1	0	28	250	118	3	299	730	0	0	6	61	2854	0	0	0	0	959	44	793	58	0	200	0	160	0	92	216	0	0	0	88	10	162	0	0	0	10	0	442	7	0	38	0	0	0	0	0	419	10	2337	328	590	1080	48	26	0	0	0	0	19	28	133	1263	640	311	476	2	0	0	1	0	109	28	317	113	198	1419	245	1057	148	104	31	630	8	16	0	6	0	0	2	10	0	0	53	4	66	551	1035	1022	364	789	0	16	216	22	18	96	12	10	8	35	726	0	0	0	0	0	0	32	0	8	1881	204	288	667	8	626	114	2519	180	521	0	0	0	80	562	204	792	22	0	0	0	521	118	530	28	0	184	513	0	104	0	0	16	0	0	6	68	1280	483	68	26	0	0	0	0	0	0	0	30	34	14	8	176	73	198	130	320	30	17	88	1431	60	313	84	397	738	1	646	1158	714	539	0	0	223	8	50	95	547	18	246	370	1476	14	288	27	0	0	0	0	0	0	1	23	0	0	1	0	0	4	28	12	10	284	12	302	0	204	1010	0	0	476	28	0	240	10	1877	934	200	4	0	0	0	0	183	437	432	319	30	0	0	0	2	0	0	0	0	98	0	0	0	106	3	0	20	0	481	0	40	96	990	2996	730	2756	623	297	240	368	692	32	137	30	742	1193	0	0	0	426	0	175	506	485	0	0	0	6	0	56	539	4472	2026	4560	2291	5597	2690	269	92	60	18	0	0	0	1327	1235	0	351	0	58	0	0	12	0	0	0	0	0	505	94	24	394	852	104	32	0	0	0	0	803	0	0	0	193	8	0	0	0	1457	1940	790	24	44	140	4418	162	23	34	26	468	2589	1042	0	147	12	912	0	470	5	0	0	282	192	0	0	0	0	1820	278	0	4	0	0	0	0	5028	0	0	0	0	18	0	585	0	0	0	736	0	0	1145	48	178	1533	18	1026	0	0	0	1330	18	2	153	0	8	568	134	0	93	838	2696	14	26	16	116	570	826	131	2	574	64	155	2	0	0	0	306	0	0	0	236	0	0	0	2	0	0	0	0	0	0	0	0	304	0	0	0	0	0	0	0	0	30	0	0	0	53	0	216	394	0	0	0	0	0	0	416	2	0	0	7	6	16145	12	0	544	222	309	255	53	510	837	318	254	87	0	0	0	0	0	0	10	4	34	1584	0	20	74	166	0	1	0	83	0	0	0	0	0	0	0	0	0	0	0	0	2	78	398	107	1006	304	0	0	0	2	0	1048	0	0	0	0	2321	592	0	913	242	2	0	820	0	163	150	635	16	526	0	0	0	18	0	0	0	0	0	28	90	70	0	0	0	0	0	0	0	2147	14	515	66	0	0	0	0	0	0	17	0	0	38	2	0	2	2172	0	0	791	0	0	0	0	1672	0	0	0	6	74	0	0	0	0	0	0	0	0	0	0	1962	0	509	12	0	0	0	0	0	4	293	69	149	2	0	10	0	0	0	0	0	0	0	0	196	147	183	123	304	5	0	1293	985	8	174	104	477	3520	2295	5352	1351	413	22	323	1707	0	0	0	0	0	162	0	0	0	0	0	0	0	0	0	0	0	0	1	0	0	0	0	9	22	0	0	0	0	0	0	0	12	0	4	0	27	115	57	496	298	438	906	0	0	0	0	0	0	0	0	2	0	0	0	16	23	0	0	0	0	0	0	0	0	0	0	0	0	2	0	0	0	14	0	71	0	0	6	0	0	484	46	205	0	0	8	0	0	0	0	0	0	0	0	0	2	0	850	116	5	0	0	0	6	0	0	0	0	0	0	0	0	0	2	0	0	0	0	0	0	0	0	2	28	7437	0	34	0	0	0	0	0	24	1	16	106	0	0	0	0	0	0	0	0	0	0	17	2	914	14	3737	0	0	0	0	0	16	0	0	0	0	0	0	0	0	0	0	0	0	1028	472	549	0	418	1085	251	0	0	134	18	34	2203	0	0	239	45	38	0	377	686	1233	554	386	0	0	0	0	0	0	0	0	2	0	431	2524	1074	4	0	0	0	184	24	4	4	134	0	0	0	0	0	62	1479	289	56	0	184	1423	0	0	114	0	64	0	0	0	0	0	0	0	0	38	0	36	0	0	0	12	0	3	0	1	0	0	0	1003	390	1852	629	232	230	2	0	2	10	0	0	0	0	0	0	0	2042	0	0	113	233	453	642	8	12	229	152	0	243	150	34	122	6	0	554	2	66	142	235	136	1065	30	164	0	6	3124	39	239	43	0	70	100	16	0	0	0	0	0	0	0	6486	15	4	0	0	0	0	0	0	4335	37	56	811	114	39	94	258	102	3291	86	18	875	0	0	202	178	0	0	10	10	1152	50	116	34	10	14	297	404	60	1542	0	2	0	0	0	0	0	0	0	0	0	0	0	0	8	0	80	69	0	30	131	184	0	0	0	17	1667	0	162	0	0	0	0	0	0	0	0	112	0	41	267	10	104	31	0	0	16	0	0	28	819	98	1027	2	162	425	116	40	0	0	0	0	0	0	0	0	0	0	0	0	0	4	0	96	1385	18	0	174	0	32	0	376	292	4	160	20	549	0	0	0	116	537	4	28	96	24	321	676	0	2	22	105	384	0	0	111	0	0	0	38	487	130	89	27	90	332	0	0	784	298	84	8	52	34	434	16	122	24	78	20	134	0	376	4456	45	148	116	138	8	3565	292	151	895	8	144	622	38	184	38	8	360	0	188	419	76	0	18	78	133	22	1	52	40	62	26	53	447	88	0	10	250	44	32	0	0	38	14	84	0	0	18	224	34	8	376	66	270	0	28	212	54	2	200	68	28	82	6	0	0	118	34	292	300	18	318	0	0	4	0	93	0	0	16	208	0	301	139	23	78	487	0	79	0	22	22	0	8	280	54	101	28	0	10	0	181	0	15	700	12	256	550	0	567	6	0	0	0	0	0	0	62	364	350	8	0	124	30	62	0	96	0	59	7	297	100	339	412	812	624	21	24	320	77	4	28	66	183	3	74	61	44	242	88	42	0	808	1592	51	125	625	0	2	0	0	126	0	20	11	0	0	642	0	216	2	801	50	329	10	190	310	104	3	134	0	93	8	58	12	1017	19	0	622	10	362	353	809	42	88	151	264	348	235	0	4	0	29	118	34	1015	0	166	444	28	6	6	130	34	114	12	674	0	2	84	110	8	101	94	27	0	0	206	10	42	22	325	114	0	0	275	206	12	10	131	0	0	20	2	65	40	15	0	0	81	18	0	134	174	46	459	0	0	0	0	0	0	56	0	0	28	135	28	1182	1	0	10	50	0	103	786	738	619	1445	2541	132	0	0	0	6	0	0	0	2	0	4	0	0	0	14	0	0	63	0	0	0	0	0	0	0	0	1	0	2801	86	2	0	0	0	0	0	0	0	0	0	0	0	0	0	0	0	0	0	0	0	0	0	0	0	0	2	0	0	1	0	0	370	0	0	0	0	0	0	0	0	0	0	0	0	6	1	0	20	0	14	68	50	0	0	0	0	0	3	0	0	0	0	1365	895	0	0	0	525	344	97	284	49	537	34	32	95	2	0	0	0	0	0	0	0	0	47	0	0	0	0	0	0	0	0	0	0	0	0	0	0	0	2	1	0	0	124	0	0	2	0	0	0	78	41	130	444	0	0	0	82	249	0	0	4	0	24	0	0	0	2	2	0	0	0	0	0	0	0	0	16	0	0	0	179	783	0	361	0	0	53	186	0	0	82	0	141	0	0	20	0	6	0	0	0	0	548	0	0	0	4	0	39	10	114	33	0	0	0	0	0	0	0	554	0	705	82	494	498	199	88	1	284	0	0	168	4	22	486	230	1831	0	0	16	360	4	0	666	601	1710	148	261	0	344	875	28	50	1246	100	76	268	0	0	0	0	0	1270	840	23	0	0	0	0	0	0	0	0	0	0	0	782	0	180	210	13	536	0	0	187	457	517	0	376	193	16	0	18	0	2	2	0	272	0	0	0	4	2	0	0	0	0	0	0	0	0	1	636	0	0	0	0	0	0	0	0	0	0	0	0	0	0	0	0	0	0	0	0	2	0	0	0	0	10	2822	16	0	0	4	2	0	0	0	32	0	0	0	0	85	0	0	0	0	0	0	0	0	1	175	38	0	0	2	6	0	701	2	6	0	2	0	2	0	0	0	0	0	0	0	0	0	0	1	0	0	0	0	0	3234	1772	393	226	409	274	444	1	1	23	609	585	0	0	0	34	0	0	0	0	0	0	0	0	0	0	0	0	0	789	0	0	0	1	0	2	0	0	0	0	1	0	10	501	287	16	0	0	0	0	0	0	0	0	0	0	0	1332	1760	0	0	0	0	0	1458	1469	0	12	0	40	49	0	0	4	5	0	45	1176	60	9248	2	0	0	0	0	2	0	0	0	0	667	0	0	4	58	0	0	0	0	0	0	0	2	0	0	0	0	0	0	0	0	0	16	4	0	14	68	26	263	0	80	260	0	0	8	0	0	0	52	119	0	676	12	2	0	0	2	111	3	0	0	0	0	0	0	0	0	0	0	0	0	0	0	1	0	0	0	0	0	0	0	43	652	0	0	0	0	5	0	0	0	0	0	0	0	0	5	0	0	0	14	0	0	1	0	0	0	0	8	0	0	0	0	707	476	0	0	0	0	0	0	0	0	2	1	214	415	0	0	0	0	184	0	2	0	2	0	0	0	0	0	4	0	6	433	0	1	0	0	0	520	0	0	902	901	132	79	0	0	0	0	4	6	0	8	8	0	0	0	3	0	0	0	0	0	258	250	0	0	0	0	0	8	5	0	0	1486	40	0	336	0	0	0	243	0	2	0	0	0	0	0	0	0	0	0	0	0	0	0	0	0	0	0	0	0	0	0	0	1282	41	0	0	0	0	0	0	0	0	0	2	77	46	0	1	0	0	0	220	0	0	332	0	0	0	0	0	0	0	0	0	0	0	0	0	0	0	0	0	0	0	0	0	0	0	0	20	0	20	0	62	309	947	4	0	0	30	0	10	38	453	124	16	501	0	0	0	0	0	2	0	0	0	0	0	0	0	0	0	0	2060	0	0	0	0	0	0	0	0	2	0	247	638	0	1485	7337	286	0	0	0	0	0	0	0	0	0	0	0	0	0	41	0	0	0	0	0	0	0	0	0	0	0	0	32	10	0	0	0	5	700	0	0	0	0	0	0	0	0	0	0	0	0	0	19	2	0	11	7	0	0	0	132	0	80	0	0	0	0	0	0	0	0	0	0	0	2	0	1191	0	0	0	0	2	4	0	0	0	0	0	0	0	0	223	0	0	0	0	2004	8	40	0	8	0	6	0	0	0	615	1054	0	0	0	0	0	0	0	0	0	4	0	0	0	0	0	2	0	0	0	0	3	0	0	0	0	0	149	69	0	0	0	0	0	0	0	0	1	0	0	0	18	0	0	0	0	231	0	653	264	959	0	0	0	0	3	0	0	0	304	0	6	404	0	0	0	1	0	0	0	0	0	0	0	0	0	0	0	0	0	0	0	0	0	0	0	0	0	0	0	0	0	0	2	2	1	0	2	0	0	0	0	0	0	0	0	0	0	0	0	0	0	0	0	0	0	0	0	0	0	0	2	0	0	0	0	0	0	0	0	0	0	0	0	0	2	0	0	0	0	0	0	0	0	0	0	0	0	2	0	2	0	0	0	0	0	445	0	0	0	0	0	0	0	0	0	0	0	0	0	0	0	0	0	0	12	0	0	0	0	0	0	0	0	0	0	0	0	0	18	0	0	0	0	0	0	0	574	340	232	0	0	0	0	0	0	0	0	0	0	0	0	0	10	0	0	0	0	0	0	0	2	0	0	0	0	0	0	25	0	0	0	0	0	8	0	0	0	0	0	0	0	0	0	0	0	0	0	0	0	0	0	0	0	0	0	0	0	0	2	0	0	0	0	0	0	0	0	0	22	6	1	0	0	0	0	4	0	0	0	0	0	0	0	2	0	0	0	14	0	0	0	0	0	0	0	0	0	0	0	0	0	0	0	0	0	0	0	0	4	0	0	0	0	0	0	0	0	0	0	0	0	0	5	0	0	0	0	0	0	0	0	0	0	0	0	2	0	0	0	0	252	0	0	0	0	0	0	0	0	0	0	0	0	0	0	0	0	0	0	0	0	0	932	0	6	0	0	0	0	0	56	170	0	2	0	0	0	0	0	0	0	0	0	0	636	1376	0	1	0	0	0	2	1181	0	162	0	0	0	0	16	0	0	0	0	0	1508	0	0	0	0	0	0	0	0	0	0	0	0	0	0	0	0	0	0	0	0	0	0	5	0	0	0	0	0	1	0	0	0	8	135	766	0	0	2	0	0	0	4	0	134	502	0	0	0	4	170	0	0	44	2	354	598	0	2	0	0	0	26	70	1	142	2	0	0	0	0	0	0	0	0	0	0	0	0	0	0	0	0	0	0	0	0	0	0	2	0	0	0	4	0	0	0	0	0	0	0	235	2	0	0	0	0	0	1	1	2	0	0	0	4	0	0	0	4	0	2	0	2	2	0	0	0	0	0	0	252	0	0	0	1	0	0	0	0	0	0	0	0	0	0	0	0	0	0	0	0	0	0	0	10	0	0	0	0	0	0	0	0	0	0	0	0	91	0	0	0	0	0	0	0	94	96	0	0	0	0	1	0	0	0	0	20	0	0	20	0	0	0	13	0	2	0	3	0	125	351	21	0	0	0	610	0	2	0	0	0	0	1	0	0	0	0	84	0	22	341	0	0	0	0	0	0	0	1	8	0	0	0	0	0	0	0	0	1	0	0	0	0	0	0	2	333	1231	788	0	2	22	0	0	190	257	0	8	12	42	0	0	0	0	0	0	26	0	0	431	41	187	39	0	125	0	0	2	4	274	194	0	34	569	2	0	0	0	99	2830	0	0	22	0	48	54	145	0	0	0	510	131	106	977	0	0	0	0	0	2	0	0	0	0	0	0	0	6571	0	2	0	4	8	0	0	21	3	0	2	2	0	0	0	0	0	0	0	0	0	0	0	0	0	0	0	0	0	12	0	0	0	0	0	0	142	54	106	92	176	50	237	120	44	0	0	1	0	6	3	0	0	0	0	0	0	0	0	0	11	0	0	0	1605	8	4	0	0	0	0	0	0	0	0	0	0	246	855	76	172	12	10	24	24	1	0	0	0	0	0	0	0	0	0	3	5	0	0	0	0	0	0	2	2	0	0	0	67	0	0	667	0	540	0	0	0	0	0	0	0	0	0	0	0	0	0	0	0	2	0	0	0	0	0	0	0	0	0	0	0	0	2	0	0	0	535	0	0	0	2	0	0	0	0	0	0	0	0	0	0	0	0	0	15	0	0	4	0	0	0	0	0	0	0	0	0	0	0	0	0	0	1	0	0	0	0	0	0	0	0	208	0	0	3	0	0	0	0	0	0	0	0	0	0	0	0	0	4	0	0	1	0	2	0	0	0	0	0	0	0	0	0	0	0	0	0	0	0	0	0	0	0	0	0	0	0	0	0	0	0	4	0	0	0	0	0	0	0	0	0	0	0	0	0	0	63	749	0	0	0	0	0	2	0	0	0	0	0	0	0	0	0	0	0	0	0	0	0	0	0	0	0	46	0	0	0	0	0	0	0	32	0	0	0	0	0	0	0	0	0	0	0	0	0	0	0	2	0	0	0	0	0	0	1	0	0	0	0	0	1	1	0	0	2	0	0	1926	3708	2	0	0	0	0	0	0	0	0	0	0	0	0	0	0	0	0	0	0	0	0	0	0	7	0	2	26	0	0	0	1482	0	0	7	0	0	0	0	0	0	0	0	0	0	0	0	0	0	2	0	0	0	0	0	0	0	0	0	0	0	0	0	0	0	10	0	2	0	0	0	0	2	0	0	0	0	0	2	0	15	0	0	0	0	0	0	0	0	0	0	0	0	0	0	0	0	2	12	0	0	0	0	2	18	0	0	0	0	0	0	1	0	0	0	0	0	0	0	0	0	0	0	0	0	0	0	5	0	0	0	0	0	0	0	0	1	0	0	0	0	0	5	0	0	110	0	0	0	0	0	0	0	0	0	0	0	0	0	0	0	0	0	0	22	6	0	0	0	0	8	0	0	1	0	0	0	0	0	0	0	0	0	1	0	0	0	0	0	0	0	2	0	0	0	0	0	0	0	0	0	0	0	0	0	0	0	0	0	0	0	0	4	0	0	0	0	0	2	0	0	3	0	12	0	23	0	4	0	0	0	0	10560	278	0	0	0	0	0	0	0	0	0	0	0	0	0	0	0	0	0	0	0	0	0	0	20	0	0	0	0	0	0	0	0	0	0	0	0	0	0	0	0	0	0	0	10	0	0	0	0	0	0	0	0	0	0	0	0	0	0	0	0	0	0	0	0	0	0	0	0	0	4	0	0	0	222	1076	92	2	0	30	1615	248	0	46	0	587	160	0	138	4906	826	142	0	0	382	0	0	0	0	32	317	0	8	0	0	6288	0	0	0	0	0	0	0	0	0	0	0	0	1	0	64	0	0	4	1	0	0	0	0	0	0	0	0	4	0	0	0	0	0	0	0	0	0	0	2	0	344	270	275	0	0	9	0	0	0	3	0	142	0	8	0	0	0	22	26	0	0	2	0	0	1	1	0	0	0	0	1	6	1	2	0	0	0	0	0	7	0	0	0	0	0	0	0	0	0	0	0	0	2	0	36	0	0	0	2	0	0	14	2	0	0	0	0	0	0	0	0	0	0	0	0	0	0	0	0	0	0	9	0	0	0	0	0	0	0	0	0	0	0	0	2	0	0	0	0	0	0	0	14	0	18	0	0	0	1	0	0	2	0	0	0	0	2	7	0	2	9	0	0	0	0	0	10	4	0	100	0	1	0	0	0	0	0	0	0	0	0	0	0	0	0	0	0	2	0	0	0	4	0	0	0	0	331	70	0	0	0	0	0	0	0	0	0	0	0	0	4	0	0	3	0	0	0	0	48	2	0	0	0	48	0	0	0	0	0	0	0	48	0	0	0	0	0	0	0	12	24	0	0	1	3	0	0	0	1	0	0	0	0	0	0	0	0	0	1	0	0	0	0	0	0	0	0	0	0	0	0	0	0	0	400	635	96	0	0	252	30	0	10	2	0	0	0	1	0	0	0	0	0	5	4	4	0	0	0	0	0	0	0	2	279	6	169	0	0	1209	413	246	0	0	0	0	0	0	0	0	0	0	0	0	0	0	0	0	0	0	0	0	0	0	0	0	0	0	0	0	0	0	0	0	0	0	0	0	0	3739	1026	33	0	0	0	0	0	0	0	0	1	0	0	0	0	0	0	0	0	0	0	0	0	0	0	0	0	0	0	0	0	0	0	0	0	0	0	0	0	0	0	0	0	24	0	0	0	0	0	6	0	0	0	130	404	211	6	471	0	0	0	0	0	2	2	0	0	0	0	0	0	0	0	494	186	0	203	36	550	0	0	98	0	5	0	0	35	448	0	5641	0	0	0	0	0	0	418	207	0	0	0	61	304	8	3	10	460	485	1025	292	100	0	579	288	0	0	1	269	434	0	153	0	575	315	2235	20	32	1203	708	0	0	0	0	58	204	4	784	993	3	198	0	337	38	254	394	257	0	94	0	0	0	32	230	124	0	1733	0	16891	48	28	992	146	0	49	631	168	31	99	258	1657	1374	0	0	0	0	0	0	0	0	1	0	0	0	107	90	162	6	0	138	108	42	800	197	14	160	1081	7482	276	190	2	0	0	2300	3604	4138	2058	5757	32	1758	440	607	22	370	0	0	40	1016	0	22	0	2	0	0	0	0	0	3	0	0	0	0	0	0	170	202	116	41	32	10	66	0	2752	843	198	2	1	40	2339	310	84	0	0	0	0	0	17	0	0	0	0	0	0	1326	926	4	388	866	44	36	0	18	552	1341	30	150	235	2	0	32	0	0	0	0	0	0	16	0	0	0	0	0	0	0	0	1	0	297	850	34	406	326	76	16	0	0	0	0	0	0	0	0	0	134	2	816	158	1971	220	16	0	0	0	70	9	0	0	150	118	174	0	0	0	12	517	789	351	42	15	322	1789	238	18	128	4	0	140	86	106	0	38	0	178	119	97	2	73	83	0	268	147	26	0	37	28	4	81	15	66	0	2	507	52	0	16	5606	179	46	344	36	4452	47	1576	5	22	19	98	566	0	910	265	786	83	0	113	6	133	0	0	251	28	148	258	325	122	431	0	0	0	0	6	10	0	0	7	65	0	0	0	0	0	164	130	4	80	609	0	170	119	468	86	0	148	0	0	28	14	69	359	284	1	7	24	5	68	0	100	44	0	185	24	0	632	0	815	749	0	1053	92	0	176	382	46	33	8	111	0	40	240	43	124	32	0	841	233	0	0	0	34	0	6	30	408	0	0	0	0	0	0	96	24	4	233	170	10	0	0	0	1528	124	424	668	4	0	0	0	322	0	0	178	333	0	368	0	1028	4	68	24	847	0	0	38	208	2	2	110	3253	121	0	0	0	12	232	2	56	74	2	2	74	738	437	0	10	0	514	36	26	0	0	0	18	126	596	452	0	22	90	1806	968	21	20	914	41	296	20	361	193	38	0	2	0	50	12	1793	0	68	0	0	2	2580	0	308	295	126	2	2	438	0	143	0	94	0	274	156	190	0	130	332	43	265	70	214	40	52	12	339	118	3	0	0	2	0	39	150	392	195	0	1390	906	2633	128	301	0	102	0	148	22	44	205	2098	10	1908	62	0	0	0	0	0	0	26	154	0	101	0	28	74	0	0	0	0	0	0	0	0	32	0	1184	0	570	6	0	0	132	0	0	40	6	0	0	482	0	0	90	27	0	0	0	0	0	0	0	0	0	0	0	573	177	43	486	74	98	565	7	0	122	366	192	52	40	68	437	0	0	0	96	176	567	2	0	474	20	7925	120	1149	188	48	58	453	74	605	0	0	0	675	0	4	186	347	248	156	131	341	312	31	0	0	144	4	356	0	0	348	185	869	56	0	2693	36	42	224	16	124	453	10	0	138	68	4	6	32	145	260	298	1357	0	34	42	4	1958	17	2	186	166	0	0	297	118	1	2	14	44	227	36	166	176	24	56	81	451	100	32	2	0	0	190	16	0	286	312	28	134	104	38	90	0	0	1610	0	112	508	373	132	61	10	0	2	0	2	0	0	0	0	2	198	700	14	0	0	0	0	8	24	142	588	6	26	132	147	820	0	40	0	0	4	0	12	2144	1093	26	96	204	216	96	188	92	299	81	148	0	2	472	22	1137	28	0	0	0	0	0	47	0	7	10	30	204	0	3	166	146	0	0	14	0	96	0	119	0	529	0	0	4	6	1659	32	70	99	568	6	54	22	1347	2	138	128	126	397	0	0	0	0	182	0	974	2680	81	0	0	238	0	40	491	0	338	0	52	26	14	394	8	38	92	1375	54	86	0	0	1054	861	91	456	188	287	116	20	126	200	0	0	462	0	0	0	0	0	0	0	0	0	0	0	0	0	0	0	0	0	0	0	1	6	0	0	286	0	0	0	0	0	0	0	20	28	184	0	0	8	0	80	547	706	13	257	0	778	69	84	228	267	2	0	32	14	168	1357	959	0	752	6	0	0	0	3	2	188	0	2	152	68	4	0	32	139	1017	1158	2	28	0	1570	146	126	2	148	52	2	0	0	0	0	50	3008	11	2	329	56	2	0	11	0	441	290	2	48	30	12	0	0	161	210	10	352	1372	25	0	0	432	30	38	44	4	22	334	865	12	171	259	126	12	0	77	20	2	174	39	44	0	375	0	0	118	0	1509	2564	560	92	2784	1108	86	97	16	406	318	4	371	16	280	262	601	64	1720	18	82	276	36	0	0	362	112	14	68	10	0	461	210	506	313	0	84	28	66	46	204	70	331	536	1693	76	168	181	0	0	564	165	104	34	0	32	179	184	170	0	33	22	2441	94	0	0	0	0	0	0	0	44	38	102	89	22	249	42	9	6	0	835	0	57	162	94	0	8	169	16	90	359	198	0	0	0	6965	0	12	0	18	66	8	0	127	161	323	0	0	0	196	0	26	0	0	0	0	3063	0	2	329	680	0	58	10	293	12	50	74	0	0	46	14	456	0	0	14	52	241	4	429	465	16	376	9	0	253	90	258	0	6	124	0	375	0	0	0	61	1328	70	16	366	229	1	105	0	0	0	0	48	0	118	487	80	8	95	10	74	131	4	94	28	188	0	0	15	70	9366	0	84	26	2	901	477	16	214	12	0	0	2	0	0	239	0	0	44	34	0	4	0	0	252	0	166	114	91	514	121	0	2	44	2	68	100	102	0	0	16	184	51	3	0	158	104	14	38	26	164	462	0	654	451	46	260	50	842	22	19	102	0	0	0	98	0	25	0	124	0	0	0	14	65	418	35	229	0	5	10	74	214	0	77	0	124	489	2	157	2	78	0	0	2	248	435	1392	657	86	0	0	359	1	54	0	323	104	134	52	187	562	200	14	4	247	30	45	66	184	473	120	30	43	0	0	827	257	14	0	1081	32	17	262	78	98	18	858	737	186	212	26	498	0	0	98	128	0	0	248	36	224	48	1173	2	273	18	0	0	0	5	344	0	140	0	0	224	132	25	70	4	204	0	0	0	0	0	21	0	0	231	0	44	1159	142	105	65	180	24	296	210	518	81	406	50	207	549	241	0	0	332	440	204	86	2	699	1	52	0	16	0	50	141	794	347	192	80	0	26	4	34	6	6	20	178	78	132	258	4	46	0	4362	0	24	196	145	340	231	20	272	16	100	538	335	22	2	0	19	0	0	49	399	0	0	219	76	169	28	70	0	174	30	0	679	0	94	24	60	99	566	112	0	126	8	14	2308	10	77	0	314	118	0	0	4	156	26	0	6	4	106	522	0	3950	20	72	0	0	0	0	174	10	490	940	4	444	329	351	4	6	0	12	200	4	184	417	0	0	0	0	0	0	90	2	0	0	172	4	22	4	50	18	0	8	68	0	0	0	0	0	82	0	2	40	102	0	11	1383	66	89	0	35	0	1566	2	118	203	0	0	118	82	13	52	2	0	0	24	146	16	30	389	309	0	330	0	539	88	125	202	2	0	2	287	13	0	1	0	269	36	1139	174	0	228	58	302	0	0	0	48	2	526	56	306	24	602	2	2	0	26	0	89	4	148	16433	0	0	22	0	0	0	100	0	0	0	4	709	24	0	3482	28	18	38	64	393	76	2	0	80	4	341	0	0	2	242	0	35	22	2	0	0	0	1048	0	46	138	127	78	72	272	147	0	234	5	91	2959	20	29	4686	429	12	10	52	6	95	8	625	388	200	92	30	0	53	0	0	2742	0	0	0	0	3388	0	0	0	0	0	6	348	0	103	16	950	54	158	0	46	162	0	88	188	22	321	16	229	1547	1715	104	0	0	0	0	72	174	888	0	548	0	14	672	92	188	0	225	18	0	0	0	0	4	0	0	0	50	0	0	0	0	0	0	20	0	4	12	44	0	84	0	823	8	0	0	0	0	9	469	6	176	188	62	72	142	9	35	40	60	285	493	479	16	56	84	0	0	34	82	202	0	136	35	72	10	52	247	26	0	0	0	0	0	0	43	78	83	0	0	0	0	0	0	0	2	34	218	523	272	0	0	40	32	51	10	0	178	0	0	0	0	0	0	0	0	28	50	43	182	0	0	124	10	28	0	155	65	136	30	0	8	8	23	114	0	31	12	0	0	0	0	0	0	0	0	12	16	0	0	18	349	138	0	0	0	0	0	275	180	1080	1259	0	18	322	385	0	2	0	0	0	38	0	4	0	4632	4	0	1250	0	100	0	0	0	0	0	12	34	0	76	80	10	0	0	282	20	220	89	261	2	0	1	648	106	608	30	26	0	12	70	2	308	0	10	38	190	740	0	4	4	100	188	6	177	294	2	16	0	0	0	0	435	0	0	0	0	4505	0	0	0	0	0	282	196	0	0	76	0	4	0	0	15	8	2	4	86	0	0	0	0	0	0	2	7	82	0	282	3351	138	16	214	0	0	0	274	34	112	2	0	0	0	12	0	2	14	8	8	230	66	128	16	89	221	0	0	392	315	0	0	201	899	92	0	0	40	305	22	10	32	68	12	106	28	114	151	329	356	0	59	32	2	163	2	0	52	189	550	12	33	433	46	0	102	52	36	9	441	188	22	443	1411	368	10	6	144	24	211	38	3	490	34	40	91	723	605	14	0	1563	60	12	221	3497	6	0	0	0	2	28	16	0	0	0	0	0	53	0	158	277	126	237	0	20	0	0	15	0	0	0	0	50	20	974	10	0	44	4	156	0	0	0	0	0	2	73	0	137	12	875	84	57	124	84	28	59	0	0	511	35	37	261	0	40	5	275	16	2	10	0	0	0	60	0	0	0	0	0	0	14	4	112	74	310	1098	2	0	56	0	0	0	0	0	37	0	158	14	107	72	0	0	0	0	0	0	242	8	72	0	70	102	18	0	567	56	84	2	0	74	269	1009	0	0	24	35	0	371	95	2	15	17	11	48	514	36	36	0	2	18	42	120	399	101	0	1418	20	36	70	1184	117	188	105	96	0	0	0	0	14	1189	0	41	0	0	12	2	0	0	0	11	0	129	0	0	0	0	1761	18	420	283	1027	80	405	44	178	16	30	377	52	282	86	143	2	158	44	4	122	23	0	2	22	84	44	7938	2	0	22	23	226	492	1587	3	24	2276	28	40	133	11	950	1845	1	5365	0	1369	2	1368	6	0	173	8	0	36	10	272	50	2	515	305	613	50	66	451	44	474	4	0	38	90	6	4	98	2	2231	403	2	46	630	128	12	120	14	2	2	0	96	34	275	261	120	2	164	202	1	272	128	0	0	0	12	1130	239	1434	2023	13	766	318	10405	0	186	0	187	2	38	0	2	30	2	0	0	0	0	0	0	8	0	40	0	0	0	0	4	1248	14	86	40617	144	0	118	5	141	6	0	216	18	0	251	778	25	79	134	152	194	1373	0	0	479	12	0	0	138	100	33	30	64	213	32	52	551	20	0	1604	85	0	130	176	0	2414	2	39	280	148	12	0	2	36	0	98	104	32	314	601	2	2	37	0	330	0	0	0	0	64	0	43	0	44	2	0	40	30	44	18	20	200	0	0	0	0	0	0	13	32	0	14	2	44	10	40	420	0	8	20	142	523	82	71	1758	405	0	0	2	913	1961	0	0	13	38	2	347	208	114	0	134	372	16	6	0	9	0	0	0	293	27	0	82	0	14	66	261	164	224	254	50	0	0	0	8	8	0	0	0	0	0	59	0	0	55	203	1071	69	36	2	134	395	0	506	2	30	124	30	3661	0	0	190	7	30	537	4	244	0	0	0	244	16	6	0	19	0	0	89	0	95	0	46	0	43	5628	30	108	949	22	211	463	213	246	0	0	44	164	0	314	140	194	0	0	52	23	0	4	0	0	0	0	0	0	10	14	675	0	2	113	102	0	292	180	357	0	44	92	99	70	51	474	0	0	0	0	0	0	0	0	0	48	2	137	192	0	0	0	0	35	2	10	2	172	272	32	91	4	0	0	0	773	15	13	68	36	0	0	0	54	76	31	0	0	85	0	51	137	56	0	2	709	0	885	129	134	0	5	3	66	24	5	277	100	18	114	0	0	0	6430	59	4	0	0	0	1239	0	12	0	2	28	578	296	0	370	0	0	177	62	101	18	26	196	0	105	170	22	0	0	1330	0	0	195	273	332	89	86	1552	4	34	0	4	0	2	342	0	49	749	195	0	359	2396	9	0	0	203	114	114	157	56	0	0	0	0	0	32	162	44	60	0	0	0	0	2	0	0	0	0	0	0	47	1101	14	30	1658	46	12	359	255	25	0	261	228	591	20	89	26	0	4	256	0	0	58	0	67	0	567	10	1663	0	398	142	32	0	0	0	32	33	542	203	34	182	564	66	79	134	18	110	49	306	620	0	0	0	1471	418	0	32	2619	296	0	18	12	183	0	6	0	43	0	268	66	66	287	44	32	68	63	0	197	10	70	8	428	0	60	0	188	2258	12	344	29	380	0	62	62	0	0	55	1052	10	5	2	0	0	160	2	351	6	16	0	204	32	355	14	2	120	0	0	162	49	0	79	0	2	6	68	118	106	18	862	39	0	4	121	0	8	8	1	0	0	0	30	6	86	442	0	382	0	0	0	0	114	0	0	0	0	0	208	0	0	62	154	0	44	0	0	0	160	324	0	0	0	1494	0	244	20	160	523	32	25	383	28	3	73	0	171	42	80	0	4	0	0	689	92	4	241	176	34	8	26	136	26	0	278	71	454	247	0	0	0	4	6	30	0	0	0	0	0	0	78	900	96	2793	30	16	59	158	249	0	0	23	3416	2	344	50	38	0	0	0	0	267	342	12	24	58	2	0	0	0	0	0	0	58	8	875	74	78	122	0	0	0	0	225	251	912	2	0	0	0	0	0	0	0	0	0	1494	0	8	152	774	8	0	0	437	0	418	0	0	0	152	84	7	52	92	4	48	162	0	2	26	191	68	257	5	1	0	0	1	4	174	78	0	4	14	0	100	22	289	0	0	0	0	164	0	0	0	0	0	0	0	102	12	4128	236	145	1460	62	2	0	0	315	286	12	0	0	0	0	0	0	0	0	18	0	42	112	0	0	0	0	0	851	0	16	287	0	34	277	2737	12	184	62	12	34	8	590	476	2	0	0	0	38	49	104	258	10	445	932	151	82	0	0	0	247	0	0	0	0	0	0	16	4	517	253	0	0
"SAMN03493162"	321	0	10	0	10	0	0	1	4	11	21	7	4085	171	102	16	18	0	2	0	0	0	0	1	2	46	49	20	632	71	6	6	0	10	95	12	2672	123	37	64	209	43	233	79	1671	24	121	6	2	0	193	360	1829	0	0	633	2363	117	35	319	0	6	2	30	172	317	2	0	0	49	1625	0	195	40	130	0	0	416	88	53	0	0	10	0	106	0	0	0	4	4	0	0	0	11	3	173	8	49	4	376	667	88	454	175	21	128	0	174	23	6	475	0	293	15	12	0	0	148	23	0	278	171	102	89	5	8	114	2	38	51	180	5040	72	16	45	2	0	53	35	198	110	73	72	131	510	206	71	31	0	15	24	352	0	90	331	286	22	592	203	90	9	99	210	237	66	40	44	250	8	375	54	0	113	723	1407	781	773	134	185	2	112	27	5	0	121	0	236	45	3	45	10	2	71	261	30	187	2	193	1114	225	102	176	64	131	29	507	16	2	155	0	4	247	35	144	103	191	16	60	500	59	11	53	398	19	16	74	36	24	56	10	0	0	1290	367	10	92	139	4	0	0	33	21	0	36	239	124	97	180	72	50	49	141	4	2	6	291	50	868	0	0	0	13	2	9	2	0	0	6	1	0	0	0	5	2	42	0	0	0	0	0	2	2	0	0	58	214	0	70	0	141	0	0	0	54	102	0	1	0	384	156	47	25	58	0	21	215	0	0	91	0	16	0	2	730	0	47	1089	94	8	0	32	160	0	598	42	2	0	2	150	0	0	24	30	0	0	2	4	2	0	0	0	539	52	112	35	74	149	423	252	19	10	26	0	360	230	30	202	387	1	1087	1007	3	0	0	3	4	168	176	303	0	2	0	0	0	0	0	8	106	0	4	38	162	0	6	4	0	8	429	23	229	520	216	265	577	112	0	75	22	222	51	0	276	444	53	207	2516	0	111	221	2	48	27	322	4	1096	0	0	1008	1	2	0	294	12	153	1050	128	52	146	2	8	110	227	25	185	364	538	80	118	15	152	9	141	19	10	18	7	0	362	26	163	76	334	75	171	152	272	0	0	0	10	4	204	87	20	195	35	37	55	0	2	30	28	543	74	22	60	175	275	231	115	0	75	726	52	6117	50	100	4	2	350	57	183	111	46	4	0	0	21	298	27	561	38	37	35	8	1363	0	714	0	0	32	4131	0	2	97	239	90	83	55	29	68	242	42	174	11	2	25	56	36	12	464	212	403	173	443	15	0	59	19	4	0	0	97	188	6	278	95	722	28	180	65	85	66	0	12	47	10	219	136	97	2	184	50	28	128	10	4	74	10	107	39	216	0	209	4	430	395	33	0	15	5	329	4	48	158	0	56	17	40	1010	1068	0	0	2	33	67	0	59	31	288	22	570	58	77	8	9	305	48	125	55	22	141	175	105	64	288	2	42	2	63	2	1009	105	175	6	223	0	12	53	80	8	124	559	77	110	2	2	63	170	37	35	17	2	90	41	2	0	0	40	39	643	4	40	209	209	183	90	31	0	112	19	11	61	284	92	3	52	464	0	0	0	0	15	12	0	2	67	84	22	0	4	6	231	22	171	56	244	570	0	272	140	0	10	37	232	67	0	583	124	14	152	5	0	0	28	115	0	0	11	601	54	0	0	2	259	16	308	27	164	30	556	10	167	0	119	31	0	0	0	0	2	2	42	964	0	897	48	23	166	0	0	90	0	0	2	138	2	179	0	165	105	51	76	165	0	28	3	3246	147	57	4	5106	32	2	35	231	2	7	0	66	562	176	391	0	7	83	6	2113	149	178	1160	137	14	368	0	0	0	4	0	0	0	0	4	25	9	2	78	1009	6	97	84	23	0	250	0	0	0	24	2	1	24	0	8	39	2	0	43	84	4	0	184	846	0	129	4	0	0	0	20	0	0	0	0	12	8	16	0	0	2	0	0	4	0	0	0	0	0	0	0	0	0	0	0	0	0	0	0	26	122	0	2	73	96	141	276	20	144	26	58	912	2	0	26	0	2000	14	59	0	288	96	13	70	38	45	34	127	58	83	376	786	13	133	209	14	87	3613	2	65	105	94	8	35	584	5	68	205	59	22	0	2	25	488	257	233	327	178	0	23	10	156	94	444	59	44	167	539	204	452	156	55	2100	238	48	2	64	74	93	27	4	52	0	4	19	0	12	4	284	145	62	0	60	1586	12	114	928	2	67	403	92	0	444	64	0	838	357	0	0	50	2	2	108	71	107	0	0	0	99	10	2	4	233	542	17	315	0	51	30	570	461	348	123	48	56	30	0	0	205	0	103	2	4	725	660	0	1141	52	87	13	5	9	521	336	399	222	90	2940	0	0	0	2	142	37	10	138	0	12	100	138	1515	49	53	296	166	241	186	14	0	455	76	169	1111	1626	0	8	276	120	19	87	579	378	13	16	4	127	298	42	483	77	247	219	0	6	131	67	21	24	57	99	92	0	4	36	4	17	0	66	38	2	6	0	0	170	77	5	116	58	98	0	4	34	99	4	0	10	42	37	0	528	4	2600	397	12	26	0	0	21	9	21	0	22	65	153	573	2	0	0	0	0	5338	130	23	0	32	73	48	168	15	47	28	3	2	4	0	6	5	24	106	17	84	47	1154	2	689	4	93	12	0	10	626	916	0	0	0	0	31	0	629	0	359	20	258	13	357	169	140	182	94	9	69	154	60	51	596	1207	0	119	232	87	0	2	183	515	509	558	194	56	282	10	102	1	6	518	552	562	4	568	2	0	335	0	52	15	651	4	2	12	22	0	345	0	188	17	14	305	85	2232	129	18	38	55	171	184	0	8	6	26	12	57	132	107	111	0	137	12	63	0	16	688	333	1	9	30	486	0	173	0	0	832	126	64	5	12	0	6	42	134	65	6	11284	0	251	136	0	43	401	10	6	36	2	0	437	719	13	12	83	0	8	26	64	148	0	0	2	80	58	292	328	189	175	7	22	12	107	113	14	24	2452	0	174	954	4	0	72	144	78	732	16	243	6	15	1608	2027	4	39	125	60	22	254	2	0	2	23	79	3	68	3748	4	146	2	32	36	39	44	29	0	522	0	61	18	25	177	42	128	0	252	0	197	449	29	215	179	558	46	384	248	9	54	126	73	55	689	75	336	130	46	28	21	197	0	4	4	0	456	751	4	0	8	46	27	4	1318	59	0	337	0	0	0	28	51	108	115	0	0	56	31	64	54	114	6	2	10	2	8	26	4487	0	0	8	2	365	0	0	0	0	0	442	395	54	0	0	0	1	144	0	0	1	6	0	22	0	0	0	0	0	0	0	130	15	63	51	0	146	278	24	8	0	66	100	627	8	0	1570	0	2	3844	40	90	0	0	0	0	0	190	494	28	0	0	2	0	0	2	460	182	3592	0	82	782	40	1222	2	0	0	2	1189	617	920	90	76	0	0	25	25	22	187	151	10	17	11	0	0	0	0	3	22	111	1358	24	315	634	0	5	0	29	0	4	4645	35	36	553	45	69	587	23	4	181	20	25	6	0	4	2	0	0	9	231	38	14	20	12	49	203	2	125	123	90	38	82	32	186	0	96	38	97	20	7	60	602	0	3019	542	65	10	255	21	54	26	95	14	14	1222	37	45	2	81	105	83	252	27	0	199	0	199	207	0	139	22	170	177	283	699	99	0	131	0	1347	0	170	126	266	155	41	12	99	0	7	4	88	59	6	10	2	0	10	312	0	46	2	44	54	428	84	736	91	0	93	136	15	2	0	18942	3	195	234	0	34	39	5	8	0	0	388	0	2	23	234	278	22	207	0	2	0	0	102	0	2852	4	0	475	39	619	0	8	0	0	0	142	8	666	151	54	0	44	79	8	122	56	14	86	54	0	0	1112	6	0	7	22	0	266	40	157	3	99	151	0	274	2001	268	66	20	184	4	10	0	2	0	229	849	8	6	4	0	2	1	10	32	979	0	0	2	34	0	89	17	1	2	4	191	899	43	1	312	0	0	114	20	2001	4	336	102	131	319	6	1	28	315	2	76	361	188	4	300	4	14	0	27	288	20	0	14	428	24	10	202	66	36	2	14	57	403	2	0	0	0	0	0	70	2	161	16	20	96	146	176	298	2	149	0	15	2	0	3	228	0	2	3	0	0	6	237	22	60	266	67	6	0	2	300	58	155	4	326	679	0	21	50	0	0	2	866	959	0	85	0	58	862	17	2	98	54	25	96	426	53	88	317	100	14	199	7	0	0	0	0	21	158	151	0	2	86	1111	26	148	229	20	623	52	38	0	0	0	4	88	8	548	1	0	2	48	0	0	4	2	3350	38	179	19	0	166	13	68	256	8	479	72	16	247	2	27	323	0	0	0	292	2	0	5	8	542	0	0	121	287	8	4	37	0	56	47	81	326	71	951	275	488	1774	0	0	0	33	2	99	816	0	192	4	257	0	0	2	124	7	42	323	0	0	31	2	0	0	0	0	21	0	0	0	2	0	2	0	110	0	0	1	26	11	144	10	60	47	267	0	157	120	0	218	0	810	68	198	41	4	0	0	0	0	2	0	0	4	0	4	0	149	0	0	0	0	0	0	0	56	102	17	23	38	79	0	296	457	2	0	0	0	0	0	2	2	0	6	2	0	4	0	0	89	0	74	10	62	4	4	3	2	0	0	0	0	0	167	6	189	0	10	7	0	184	2	26	0	20	460	266	12	64	435	83	70	25	59	0	480	4	37	541	801	554	0	435	2	0	18	4	121	78	58	3	88	4	336	65	191	0	0	185	248	151	158	4	5	0	154	62	8	112	4	0	42	136	789	288	0	4	167	9	0	1	94	4	10	266	0	0	0	0	0	0	110	2	71	4	1134	52	4	5	211	51	18	2	33	0	373	2	0	0	0	132	0	8	192	130	409	3	131	453	2	8	94	0	2	0	24	20267	8	0	0	0	137	8	0	2	16	2	21	10	215	185	2	2	0	20	0	33	155	310	79	0	137	150	4	2	55	267	0	69	95	6	43	49	18	17	2	7	93	68	364	150	71	251	0	329	72	25	32	49	214	167	108	167	22	29	49	8	32	0	0	181	0	2	105	254	38	188	0	18	29	116	215	249	785	32	0	0	108	115	102	73	11	280	2	0	295	202	522	65	627	42	90	58	76	0	37	8	24	6	2	4	91	86	153	574	255	1973	2337	18	2	6	0	53	91	120	1	8	422	56	327	131	28	0	40	0	1422	0	91	0	43	59	0	16	12	8	56	57	2653	298	28	21	26	66	29	25	14	0	0	0	1283	759	588	270	44	3	0	0	0	0	0	0	68	276	670	20	448	235	8	74	2	51	1	2	26	32	51	18	16	31	0	0	748	185	103	15	0	156	2	2	11	7	59	0	19	54	2	418	159	0	123	141	280	0	18	0	88	184	0	102	244	533	92	12	143	2	31	822	119	2	43	4	8	41	66	8	0	2	56	94	6	166	0	0	93	162	4	107	52	2860	1	10	28	447	59	212	0	142	50	2	27	1	27	364	133	31	44	583	59	4	74	0	606	2252	0	489	2	0	0	0	0	437	181	32	220	0	2	0	2	1030	6	382	4	405	73	0	32	0	0	2	76	68	0	0	29	46	14	173	4	20	0	16	4	688	0	4	6	0	0	26	16	10	2	2	191	2	24	66	0	0	93	12	0	55	1005	2	150	2	0	924	89	4	14	172	134	46	3009	85	257	229	125	83	0	0	0	0	0	0	183	0	4	0	0	0	393	16	0	0	6	0	0	0	10	92	22	0	0	0	183	2	0	0	0	0	0	186	13	0	68	142	437	93	124	286	698	191	0	0	299	2	13	125	0	31	28	14	27	145	4	142	22	479	198	389	0	4	0	0	0	0	0	0	152	24	6	391	67	0	2	121	89	4	80	135	57	154	55	6	240	26	0	0	0	0	0	0	26	955	0	50	7	479	348	983	14	2	4	0	0	64	0	104	18	0	0	18	0	296	0	186	6	0	38	26	588	6	30	0	0	14	24	0	40	153	98	2	0	0	0	10	33	95	3408	0	0	0	82	237	4	0	0	0	18	6	0	2	45	31	3	52	4	21	9	2	15	37	1	16	0	176	16	491	74	0	756	28	10	2	36	0	159	70	8	18	18	0	34	1869	66	121	88	3	50	105	7	4	81	34	268	2	4	9	4	0	2	17	639	71	6	14	0	365	983	101	180	18	28	604	165	134	59	56	0	41	4	165	0	75	129	105	55	57	55	68	1830	415	86	6	0	74	78	18	43	399	82	62	39	19	108	513	307	19	42	195	57	269	16	2	2	4	659	224	158	0	1	61	24	4	0	218	1923	73	818	234	132	23	24	212	30	668	337	77	157	31	562	46	7	124	107	4	8	292	186	68	25	0	0	39	75	0	0	228	332	60	623	6	64	43	6	21	18	190	0	52	14	178	0	0	16	172	0	130	155	26	30	382	5	277	0	2	0	125	37	810	0	2	0	0	187	58	18	37	8	0	30	84	70	0	2	14	214	0	7	49	18	525	70	2	0	99	0	12	256	24	2	92	2	42	44	350	56	35	40	0	72	41	36	2	0	10	2	8	0	12	4	2	446	59	39	4	103	57	26	66	6	10	2	290	973	2	0	2426	29	6722	8	27	11	16	3	34	22	676	164	4	62	40	184	40	71	137	298	0	94	482	32	2	4	114	2	30	37	88	207	10	90	110	23	62	79	185	52	383	260	122	0	36	0	204	19	0	24	91	75	63	95	25	2	0	113	42	76	99	15	2	0	280	156	48	90	74	2	9	262	184	0	60	1020	4	97	0	682	0	8	227	221	29	95	0	0	241	0	50	11	145	240	634	209	371	7491	135	25	16	102	0	2	4	78	0	222	18	5	0	24	120	0	2	0	4	295	0	0	0	43	16	41	0	2	0	0	0	7	8	482	98	293	71	0	6	94	13	31	96	768	108	148	714	29	0	65	10	0	208	2	52	0	0	0	0	0	0	23	111	0	301	0	95	20	0	0	2	133	342	63	0	0	0	2	12	86	0	12	304	14	342	15	0	45	6	2748	7	0	2	73	258	2	39	1	1786	0	0	38	73	2	0	46	0	67	32	18	7	190	176	65	566	3	16	247	38	0	36	6	20	7	308	0	90	158	53	4	51	187	2	0	0	0	39	114	85	0	0	4	207	2	0	301	6	0	1487	2	29	0	0	225	0	249	86	11	2105	0	0	0	160	18	733	3	0	0	0	331	0	0	0	0	0	126	0	14	688	85	516	3	588	43	128	29	1216	33	321	0	0	313	188	55	51	201	467	6	0	210	10	0	807	0	442	45	2	0	0	0	12	0	8	29	348	318	0	29	6	30	28	4	173	91	0	387	225	233	4	2	2	8	4	23	150	6	0	60	22	14	0	4	2	52	99	29	83	586	4	0	142	13	160	89	0	2	11	338	0	0	0	188	239	900	17	140	46	0	6	12	195	309	0	38	462	0	6	530	14	30	26	0	9	2	24	19	11	1850	0	28	111	554	6	26	34	49	102	2	148	804	210	0	0	12	45	1752	139	305	0	28	11	129	24	87	870	8	2	956	0	112	90	61	221	65	75	31	82	24	95	843	2	84	2	13	115	30	54	93	384	145	138	87	74	32	42	300	8	4	55	27	109	19	97	92	153	382	6	0	968	117	0	3	715	2	0	36	24	0	6	70	2	0	0	8	130	2	16	1	357	12	36	9	15	17	231	204	3	361	2	18	2	4	0	24	32	44	2601	29	0	513	0	16	0	60	1373	140	260	14	12	111	499	231	14	201	0	786	0	0	37	85	2	5	281	45	0	75	0	0	0	0	397	143	490	17	9	424	26	161	0	0	78	13	23	0	53	68	0	0	6	13	0	25	95	13	149	59	34	0	20	6	153	10	112	4	5	42	0	0	0	71	127	265	0	0	2	4	333	22	10	8	2	97	325	369	0	0	153	680	15	168	29	73	83	79	0	0	0	0	0	18	244	50	0	0	0	4	0	0	6	30	76	0	0	146	0	0	0	0	47	115	10	4	0	6	1	55	0	0	0	0	4	0	0	2	0	274	49	202	0	365	0	0	78	10	0	0	0	0	0	0	0	0	0	0	0	85	0	2	20	13	28	8	36	0	0	0	0	0	0	0	0	0	0	0	0	182	59	119	124	29	22	11	0	121	34	0	15	34	139	47	2	553	28	4	0	142	0	0	0	138	30	747	42	50	81	81	8	37	189	1781	4	941	55	86	4	10	0	0	172	2	136	390	0	27	191	6	10	0	42	20	33	34	42	45	505	0	36	93	0	14	0	21	0	321	4	602	157	6	160	482	0	55	0	12	23	4	63	52	16	264	195	43	289	0	0	0	15	0	51	78	2	457	1140	29	9	0	307	101	64	11	305	21	60	35	97	332	24	0	2	683	366	46	499	0	44	0	70	814	16	3	69	2	1711	0	0	63	24	0	0	0	128	0	0	12	8	0	2	0	0	0	20	0	0	40	2	0	37	0	22	8	194	19	0	0	0	0	0	0	180	115	206	93	4	158	27	30	244	222	130	158	0	0	2	68	6	48	8	171	72	10	15	2	69	63	97	4	3	89	1	40	548	70333	15	90	320	0	0	119	0	2	1852	67	0	0	2	0	156	0	8	101	131	0	0	6	48	325	56	33	216	242	119	113	242	0	261	19	262	369	0	184	609	496	31	11	188	2	0	44	146	785	252	86	4	14	1032	2012	20	665	73	0	2606	517	282	2	0	0	0	0	95	131	38	49	304	173	374	33	304	21	2	0	154	778	8	221	0	0	26	33	572	24	159	14	252	0	123	12	0	22	65	387	0	43	154	8	63	88	23	21	106	2	192	18	0	45	42	0	328	414	0	11	0	0	18	936	235	547	130	113	29	14	62	16	235	5	24	42	386	0	11	84	0	0	0	0	7	2	51	8	333	1	10	2	14	6	0	1385	13	7	216	0	0	0	1148	249	16	389	4	37	678	20	18	188	0	727	96	196	202	743	569	0	145	16	286	0	0	575	828	16	37	12	0	0	33	0	51	144	69	0	0	0	1	26	89	0	0	0	0	0	93	10	1301	57	0	8	277	67	56	884	11	24	26	115	41	2	24	100	11	1578	193	4	103	168	5	46	203	73	6	187	0	31	62	43	4	51	66	1112	1	2	26	32	353	97	152	0	76	0	19	199	369	0	0	4	67	413	304	12	2	290	0	0	2	0	0	1	45	0	0	4	7	0	1721	218	23	15	90	284	13	125	115	10	36	0	6	8	48	29	704	18	0	0	139	16	38	62	225	3941	0	0	0	4	0	0	0	188	2	195	12	0	0	137	160	544	89	30	352	2	2	569	0	0	108	0	0	206	213	20	281	245	94	205	0	6	12	42	35	215	824	69	0	0	0	0	0	0	0	0	49	9	0	84	162	1150	1591	195	493	10	24	579	55	118	357	61	2	322	43	303	0	65	277	0	10	93	31	644	1	190	2	41	498	167	8	96	172	11	8	30	47	38	28	8	1393	161	65	236	11	73	48	6	31	34	43	667	105	358	653	65	486	128	1	226	321	267	59	0	200	384	0	49	0	0	0	0	0	299	0	0	0	1	0	2	13	69	219	96	176	0	68	4	113	4	503	92	83	0	0	0	0	510	70	23	56	8	346	56	51	46	352	33	6	174	0	13	829	11	4	266	2	0	99	13	8	148	132	458	884	38	18	8	0	60	0	4	0	2	56	169	2	17	0	8	0	60	86	61	0	7	49	112	79	0	158	57	84	186	79	188	26	102	14	257	0	77	204	8	0	4	16	0	2	376	155	20	62	160	19	556	95	13	12	195	275	17	206	380	81	14	0	110	2	174	47	17	144	0	6	502	319	45	28	1	2	138	6	6	44	41	16	95	64	2	52	18	378	24	46	54	210	60	164	146	0	0	4	492	19	2	68	81	34	74	163	34	1820	0	53	8	16	77	0	0	2	394	7	27	119	218	0	138	0	2	792	2	2	26	53	102	124	0	133	43	23	0	18	2	0	400	444	73	2514	25	4	199	51	14	0	2	0	4	712	0	0	1	0	2	0	0	400	103	30	3	2	0	427	2	395	0	4	12	0	0	4	34	210	75	4904	36	10	0	10	78	0	2	487	77	84	2	2	0	0	0	0	0	0	0	82	0	0	236	4	815	0	0	0	0	0	0	10	105	0	39	62	11	6	251	3	2	0	0	0	4	322	0	375	277	0	0	20	0	1570	25	2	48	11	0	99	54	45	13	0	489	133	94	0	0	12	6	0	115	322	16	265	2	10	75	132	2	8	130	4	0	0	0	2	0	211	6	33	174	111	500	260	6	3	70	96	211	167	8	253	48	14	14	2	0	0	8	0	0	0	115	331	47	1276	121	300	0	0	179	0	0	0	115	6818	725	200	1488	116	0	70	0	505	0	0	20	257	62	9	25	33	4	114	20	4	0	0	406	160	0	75	22	2322	24	131	808	13	0	0	14	893	488	4	18	6	0	6	8	418	83	93	444	77	67	321	13	723	2	90	0	0	673	96	240	93	548	152	58	80	43	780	20	292	122	0	12	694	841	85	328	1007	94	571	183	1	646	8	4186	37	224	6	271	5	121	0	164	2	8	512	48	59	16	18	7	8	128	202	158	52	8	15	72	279	32	6	1916	0	0	56	337	5	1618	2	15	440	10	0	2	122	29	501	13	41	2570	95	34	2	0	0	0	62	119	28	39	61	306	10	0	143	819	4	49	0	79	114	53	58	68	2	0	0	9450	81	2	65	2	52	55	609	22	7	669	30	2	1309	65	47	5	4	66	114	208	176	48	89	145	0	0	24	2	97	0	566	76	14	527	8	10	24	26	18	18	2544	55	8	32	32	0	2371	96	4	133	38	0	38	0	0	375	1472	29	0	179	9	22	1809	0	0	23	0	0	209	267	1	0	0	3	0	535	10	8	1	2	0	0	2	170	66	4	643	0	0	2	4	0	6	0	61	713	0	123	1	4	2	183	842	22	21	22	4627	54	237	47	13	397	262	541	0	2	0	0	0	39	110	2	2	43	0	107	435	264	69	0	0	12	0	336	0	191	54	469	36	0	2	11	0	0	8	70	0	0	4061	17	31	0	0	2	318	83	0	0	0	386	24	7	0	215	4103	4645	107	89	6	57	0	2	24	42	283	236	348	37	2708	42	14	272	209	1263	161	0	7	112	51	27	0	0	0	0	1683	14	207	9	516	88	0	312	320	136	537	0	0	0	227	595	202	23	8	0	15710	0	0	0	0	0	0	34	148	0	10	0	4	0	2	0	2	156	91	4	2517	182	0	119	98	12	26	6	0	0	0	0	0	0	0	0	1031	4663	0	0	139	6	215	6	0	0	490	0	0	242	0	0	0	0	1	333	14	2	350	456	4	64	5	74	88	57	82	0	2	2	79	91	388	308	64	316	237	130	0	6	95	89	39	52	26	31	56	27	0	155	379	251	68	394	134	361	33	420	0	0	38	10	59	56	124	211	5	831	399	15	260	0	172	42	3	6	62	9	0	0	0	509	87	65	12	62	1	4	0	0	0	6	0	0	2	4	16	286	14	4778	0	2	32	96	8	178	18	62	27	0	0	78	0	13	0	42	183	0	0	52	29	51	136	0	201	106	0	6	2	0	66	236	3271	24	2	0	393	2	2	0	329	63	121	2	0	30	1413	108	4	65	445	93	210	0	24	352	2	0	37	0	149	7	140	13	0	150	1	2	26	3	0	18	0	0	0	20	102	0	0	8	521	0	0	0	0	0	4	42	3	46	0	0	14	0	0	0	2	40	0	15	2008	4	0	0	0	300	1	0	0	296	12	43	28	977	8	0	11	0	0	522	902	23	149	3	29	14	0	18	0	0	0	256	214	3094	0	16	185	42	67	233	16	0	0	51	0	0	224	0	181	107	174	477	0	2	14	81	2	0	0	38	383	185	1	4	333	31	31	8	407	487	64	584	0	142	420	1222	67	1010	325	76	21	0	0	10	94	67	28	0	158	0	537	298	522	63	1348	716	205	90	192	101	55	145	9	6	106	20	24	583	1632	328	75	40	97	63	10	22	0	37	177	28	0	32	156	524	0	68	0	275	1177	249	132	45	37	83	105	19	197	47	0	0	12	14	0	2	0	1	11	161	180	45	171	66	44	223	885	0	10	157	228	2	2	136	0	0	0	0	0	12	0	0	959	0	0	0	319	101	59	238	10	308	0	0	1128	8	14	379	12	0	0	0	0	0	0	0	0	0	0	0	0	0	0	0	0	0	0	0	2	113	6	6	9	135	45	1	28	11	330	74	39	20	0	0	2	4	2	3	14	274	164	163	0	162	151	89	208	10	35	0	62	288	150	100	0	1462	183	8	1155	16	251	3212	12	0	37	1	3	121	1180	4	237	0	606	0	268	100	60	291	192	85	369	29	20	0	69	83	0	3297	561	142	448	15	353	93	93	285	102	0	0	102	8	552	41	0	0	282	56	0	39	51	149	79	4	101	3	679	75	33	10	29	314	94	2	109	20	8	4	6	131	552	187	2	3	0	27	156	0	556	23	72	103	150	0	134	28	37	0	0	0	0	48	2	0	0	158	54	381	254	1814	598	0	455	347	2	409	243	509	3	897	147	1278	17461	0	687	12	340	83	516	0	115	0	0	0	269	0	2	36	79	39	1	23	0	20	23	128	6	24	982	242	99	0	142	145	4	179	13	4	1590	84	117	4	8	193	119	18	470	7	42	230	55	13	1	0	0	374	307	322	59	359	79	164	6	19	28	29	2	34	2	11	61	1283	2	0	2418	67	82	2	0	14	73	7	397	75	21	253	62	48	7	4	116	30	1722	91	64	429	51	40	5	4	2	263	26	480	95	84	16	828	0	51	16	12	2	0	0	4	126	148	67	14	88	273	80	290	60	0	0	0	12	0	253	30	43	0	46	101	322	21	86	196	967	25	0	30	20	2071	1631	143	406	217	96	4	1039	3	29	257	4324	0	77	184	6	50599	2	120	109812	0	74	86	0	4	526	27	1331	19	751	0	62	138	460	0	0	139	0	11	24	37	0	710	2	269	19	0	0	111	29	356	0	10	0	667	565	158	965	404	151	323	4	0	4	0	128	37	2	0	2	38	4	0	18	11	517	87	400	298	145	21	0	1243	132	0	0	2	10	416	134	76	118	10	0	79	0	16	28	1855	0	9	38	174	667	37	0	1501	4	0	25	648	0	1497	69	106	1092	854	6	158	253	14	18	150	0	0	89	8	4	36	33	0	2	5	245	152	247	0	16	351	0	0	424	6	81	125	72	103	368	830	0	0	123	0	218	996	246	28	4	20	320	26	607	45	43	46	25	268	67	28	39	1002	59	5	0	2	4	0	0	18	46	444	887	118	10	39	0	13	0	11	0	10	88	0	0	0	0	0	2	0	0	0	0	9	0	0	0	0	123	183	16	0	107	414	105	0	2	220	0	3	14	164	38	240	4	166	64	164	0	0	2	0	0	112	16	11	135	818	6	99	126	4	0	0	3	184	3	0	267	52	48	16	46	0	230	587	48	0	452	826	2	40	63	71	67	0	252	82	902	0	0	0	47	0	0	0	0	2	0	0	50	341	263	24	356	420	13	0	4	14	233	0	0	60	1483	516	100	59	16	2697	688	2	81	0	590	14	16	173	0	0	173	385	11	2	0	361	41	72	45	2	0	18	118	176	45	64	4671	30	973	257	2873	129	350	0	0	684	30	351	212	448	3408	52	8	0	1	98	9	0	2	12	0	0	7	198	11	275	50	30	174	0	2	0	0	375	2	77	43	0	6	1	0	496	62	2	2	0	90	0	150	0	1	6	50	115	69	29	278	18	380	919	230	37	6	0	1042	8	107	245	629	342	43	23	18	31	0	47	195	223	177	44	82	2004	35	75	0	16	213	202	5	71	0	518	330	115	28	895	85	6	44	0	0	0	0	0	86	0	27	411	53	8	5	70	509	4	50	412	91	4	28	943	0	104	0	545	78	2	16	16	72	0	227	155	26	133	357	8	38	0	122	12	2	721	33	0	190	25	25	7	103	51	360	198	848	12	0	10	89	0	114	236	24	0	388	140	351	22	120	72	218	314	2	75	82	173	209	10	208	61	65	146	92	29	45	4	2	29	506	2	64	352	863	187	0	28	33	4	0	34	0	42	303	631	4	23	310	80	20	189	4	2	28	62	243	0	12	89	124	21	31	72	15	0	374	505	572	110	16	125	55	339	6	97	0	0	0	0	1	211	48	10	538	983	303	2868	14	38	759	41	9	210	2184	33	451	0	813	176	19	289	12	2	306	4	4660	158	120	2	192	16	14	8	0	6	13	639	0	622	0	1	0	391	494	2	345	39	2	6	0	1089	17	0	0	0	0	3	0	0	0	11	65	305	10	4	60	0	2	5	90	317	0	161	483	43	216	2	0	7	9	4	101	0	10	25	915	299	23	10	35	171	23	4	44	4309	261	4	0	4	2	86	432	158	45	39	2	127	8	321	0	82	2	1264	72	1	170	0	0	98	0	0	35	205	0	71	142	100	1	14	57	146	8	2	156	60	572	281	86	2	4	137	197	6	14	0	29	252	0	83	0	91	150	0	54	276	3	29	66	80	47	871	12	1941	66	179	18	0	0	93	2	0	0	0	0	0	0	2	3	5	2	0	118	0	4	2	0	0	120	86	4	344	98	83	62	19	12	39	218	16	0	231	0	0	241	42	0	0	0	0	380	0	0	0	81	0	57	100	29	0	57	72	17	6	59	318	74	8247	14	0	0	8	2	5580	24	0	2566	167	71	4	11	8	3272	406	207	4	3	41	4	22	0	47	124	292	2	76	16	144	60	28	21	62	0	0	124	0	1359	216	0	2	74	52	4	0	0	2123	44	55	60	64	0	0	681	11	15	0	0	243	673	762	460	150	48	0	0	0	0	0	2	0	135	37	116	27	33	41	0	0	0	0	0	0	57	0	85	0	42	535	0	101	56	4	397	24	243	0	0	0	0	0	0	0	0	0	0	0	48	4	37	2	183	95	20	0	73	0	0	1	535	0	0	0	0	249	0	0	0	9	0	0	113	16	98	135	7	909	2	12	0	63	259	74	35	107	24	56	242	16	50	0	625	639	35	59	3	29	5	218	537	54	337	619	70	2	19	694	6	127	22	10	14	22	12	4	0	0	0	0	4	14	388	4	36	2	35	910	2	257	0	58	0	204	0	24	120	55	17	36	31	0	3	4	43	0	258	12	0	19	19	435	44	0	86	1574	124	1322	142	35	53	329	34	22	35	535	47	501	46	2	442	166	677	372	2580	78	22	0	142	21	5	6397	18	38	27	14	93	0	4	196	6	0	1103	116	31	981	233	82	0	54	243	900	5	283	123	70	54	60	12	0	0	6	19	95	963	0	119	1544	2	61	43	10	0	32	71	49	49	195	38	366	53	112	68	0	0	14	394	26	0	109	187	174	69	24	1356	37	2	235	11	119	252	92	126	19	4	115	0	242	2	1019	175	350	27	1953	77	85	101	62	262	6	0	131	402	2	1	189	309	304	30	0	0	153	102	245	8	56	7	33	1773	3	75	0	39	4	0	199	0	1395	50	75	0	0	0	85	0	0	2	24	73	685	4	1	1031	14	0	0	0	679	10	134	2	0	100	4	2	0	7	18	116	0	0	339	40	0	0	512	17	0	170	0	0	16	0	0	2	2	63	58	10	41	10	0	14	160	14	75	75	128	0	82	62	14	926	253	0	0	0	2	0	18	0	0	0	0	88	68	137	0	16	2342	139	7	20	125	12	185	2	2	63	127	231	86	107	6	14	564	0	86	0	2	6	34	177	81	82	251	39	78	2	3	3955	310	5	16	64	172	3	146	27	10	27	18	66	1	1691	93	433	77	10	261	447	36	16	0	61	25	68	32	33	18	10	0	225	2	957	0	246	26	25	0	65	0	43	362	403	96	76	107	207	1205	10	13	2	136	6	0	93	59	8	73	19	24	79	24	147	779	238	43	7	0	0	0	237	0	113	394	134	31	27	91	10	983	33	156	28	26	12	0	0	75	2	0	4	6	58	178	0	1131	34	442	48	2	0	2	68	8	1227	161	401	292	133	215	166	752	701	518	850	289	343	116	10	169	198	67	422	174	214	135	97	268	380	82	90	0	989	4474	101	101	0	0	0	174	287	5109	135	94	320	646	159	219	172	0	8	242	925	730	8	312	223	6	83	0	1041	211	52	2	46	0	0	0	0	0	0	1	0	14	196	23	70	0	133	23	0	2387	712	253	0	31	280	0	90	124	77	732	0	6	39	4089	1	39	834	731	393	0	47	215	1459	134	396	9572	800	208	2	0	2	421	0	58	0	478	31	58	243	167	8	0	2	302	73	653	39	267	107	102	0	51	2	24	43	123	20	233	100	1	1135	231	78	118	0	10	924	626	69	29	249	227	872	271	2	0	35	65	2	464	463	4	6	0	6	0	2	23	916	535	27	86	1572	116	51	14	18	143	73	2108	2	415	0	108	2	222	1963	636	2	2051	190	2	2	2	0	10	667	50	14	335	188	210	0	0	0	0	0	1066	338	70	22	593	65	33	69	54	269	174	0	142	161	16	966	148	8	228	0	8	272	607	1125	599	278	72	422	1246	287	175	109	492	893	964	2	41	30	508	894	21	567	176	82	69	20	128	123	0	577	24	0	40	0	2	524	619	65	0	703	2	48	27	149	104	83	0	579	30	28	179	641	6	156	215	0	43	161	160	12	101	2	5	0	0	4	0	0	0	0	0	2	10	184	117	0	0	0	0	0	0	72	4	0	342	271	549	31	865	0	0	66	71	658	0	0	4	0	1676	459	305	236	80	0	1131	306	8	12	178	369	4	37	466	27	116	46	26	0	11	2	935	0	6	0	0	297	107	19	22	499	41	17	0	10	6	525	11	239	87	0	63	42	0	2	185	30	66	0	28	0	125	56	135	17	8	185	0	71	117	1681	0	0	0	0	0	0	0	0	0	0	0	4	185	125	154	36	634	0	63	383	90	0	90	4	414	386	0	163	2	592	437	0	0	263	6	32	199	1198	211	22	23	69	40	339	0	1	420	823	0	4657	2	247	158	44	35	20	336	202	66	140	0	0	0	0	0	0	505	87	0	189	23	546	220	2	4	126	172	442	193	54	0	0	633	2	935	0	26	151	1850	384	133	90	11	8	85	6	42	90	188	346	304	58	0	0	36	457	72	24	20	109	337	259	242	0	59	15	28	2	0	3	3	148	301	0	84	783	313	10	2	78	1	1	0	89	815	946	2	0	0	0	6	0	0	0	0	151	153	2253	97	1001	165	94	119	57	1077	830	0	130	0	223	0	508	0	496	27	6	985	29	63	42	1416	1131	117	0	116	183	571	705	17	0	22	145	954	385	2	224	69	6	358	0	0	187	14	0	698	333	353	117	28	4	292	251	42	14	6	89	158	3022	69	6	498	1669	0	0	76	0	1401	305	0	0	1458	149	181	3393	53	0	55	6	628	0	693	5	1070	3103	145	96	1234	132	86	490	78	1774	15	42	72	23	234	263	549	266	40	78	131	0	81	1310	0	242	147	526	149	227	2	4	110	1671	1114	123	2358	686	646	36	4635	406	472	2	91	582	304	4	55	605	3512	307	12	0	879	734	982	190	211	16	388	206	234	3	491	14	706	223	436	2184	69	1457	577	70	1102	1127	1396	470	618	299	15	8	391	0	133	0	116	92	1731	178	4	227	95	9861	47	340	5	77	2	10	869	1079	0	0	60	36	202	2	1712	8	31	0	0	11	1	0	0	57	2	113	2	0	0	0	0	0	0	2307	0	0	1002	0	0	0	0	553	88	130	799	0	0	1	0	0	0	0	6	0	52	0	1	4	0	0	51	408	792	387	0	122	43	0	12	6	176	250	0	4	0	0	375	0	0	965	15	180	2	0	0	0	0	1850	106	0	91	42	42	64	2	0	1293	0	0	0	0	0	0	0	0	0	0	0	0	0	658	0	0	0	940	36	0	26	121	251	0	0	0	81	27	74	3	1	798	369	215	3	0	0	0	0	0	0	0	0	0	102	0	8	242	10	0	0	0	0	2	0	0	405	12	89	0	0	0	0	0	0	288	18	363	2	148	843	0	0	0	0	0	0	0	0	0	0	0	0	0	0	4	518	172	51	12	545	20	104	696	5	0	0	8	0	384	0	260	0	0	2	311	0	0	0	832	0	0	0	98	332	0	0	2	26	10	74	0	8	7	0	2551	0	0	0	2449	2957	321	1830	54	538	0	24	531	24	90	0	46	994	124	8	0	6	91	8	44	0	0	0	2780	342	5	2	13	6	119	298	244	336	8	0	22	314	4	0	0	2	114	31	76	140	54	0	132	426	0	0	0	153985	3	0	8	0	18	341	4	15	3796	20	145	24	60	571	71	0	0	0	2292	156	45	0	66	160	20	83	0	16	10	166	20	3	134	1822	6	2835	201	2	16	0	191	12	1989	108	2	19	28	0	145	208	163	17	40	834	0	153	14	0	12	4	0	185	13	253	792	43	44	1316	1675	90	0	20	30	0	21	276	488	912	299	4	2010	379	314	2	1841	41	91	24	58	8	635	0	2	0	0	0	2401	0	53	926	94	931	48	0	0	5	239	232	218	150	15	0	0	241	216	0	44	310	10	70	3	76	302	1928	0	2788	0	28	1146	73	0	0	18	0	0	593	2678	0	6	0	64	14	358	0	88	0	0	0	14	60	16	0	57	549	63	5	58	0	564	362	0	408	0	300	4	468	20	407	699	71	56	2	0	0	67	0	20	441	390	4	522	0	7	24	32	2	493	64	187	72	0	0	272	0	22	97	301	218	0	0	77	0	268	194	14	0	491	17	80	251	2	0	0	21	89	326	4	126	179	626	40	305	33	90	0	0	0	4	0	1	0	29	21	0	0	7	0	0	0	0	0	0	0	0	0	2	2	0	2	0	2	4	0	0	0	2	0	69	12	0	0	0	28	0	0	0	0	2	0	0	0	0	14	2	10	48	4	585	1	0	0	16	0	0	5562	0	904	0	0	2	192	1299	13	0	0	0	390	0	6	0	2	596	0	256	0	12814	8	74	206	226	0	122	0	191	60	2	50	0	492	4	103	1	105	35	15	0	103	43	3502	83	127	211	153	316	246	0	6	416	2	0	0	215	32	14	0	4	12	0	312	342	0	45	1575	0	55	531	167	12	2	26	186	126	46	0	30	142	35	0	0	28	6	3	10	10	2	0	0	0	59	299	194	145	64	0	2	24	34	5411	640	38	13	465	0	46	0	112	0	83	0	0	0	90	431	0	0	0	61	147	157	0	0	0	4	1	0	0	24	0	0	0	0	0	1	0	0	0	14	0	1	0	0	0	1	0	3	3	10	0	0	17	24	0	0	0	66	0	2	0	0	0	6	0	0	0	2	3	0	0	0	312	2	0	0	0	0	0	0	0	0	71	0	90	3	185	24	32	0	0	0	0	0	0	0	157	0	0	3	0	0	0	0	0	1	0	0	0	0	0	0	0	0	0	0	40	1	10	0	0	0	0	149	2	0	0	0	0	1	0	0	0	4	0	0	0	0	223	0	0	1	0	0	0	0	0	0	0	0	0	0	0	0	14	0	0	0	0	0	0	0	0	0	0	229	0	0	0	0	0	0	124	0	8	0	2	52	0	0	8	27	1567	2	7	0	2	0	25	2	6	0	0	6	0	0	4	0	0	7	9	0	29	4	0	10	0	0	0	48	0	0	0	0	2	0	0	0	0	0	16	0	42	0	0	5	4	0	0	0	0	175	10	0	2	11	0	0	0	11	0	0	0	0	19	1	7	0	2	3	0	0	3	2	0	6	0	0	0	0	0	18	0	2	0	0	0	0	0	0	0	0	0	0	0	0	0	17	0	16	0	0	0	0	4	0	2	0	0	16	0	2	9	0	0	0	0	13	13	1	0	68	7	2	2	146	98	0	0	0	0	62	548	2	2	136	32	128	225	112	339	101	248	217	202	366	69	12	40	0	249	172	6	472	191	229	51	0	556	470	527	0	32	249	61	742	108	431	8	62	160	316	2	686	31	800	222	1827	1875	426	6	13	476	253	76	1952	402	272	319	2	130	0	0	0	0	0	4	8	0	0	0	0	2	3	0	0	0	10	1	4	0	495	12	0	2	6	25	180	0	0	0	6	2	0	0	0	0	0	0	0	0	0	16	0	0	0	38	0	0	48	0	0	0	0	6	0	4	212	0	0	2	15	0	10	0	0	0	0	0	0	0	0	0	0	0	0	0	0	0	2	0	0	1	0	0	1	0	0	0	0	2	0	0	0	0	0	0	0	1	0	0	1	0	0	0	0	0	0	0	0	0	0	0	0	0	0	0	0	0	0	0	206	14	216	0	8	28	1074	2	0	590	128	63	8	1169	0	1374	289	507	324	59	37	1224	20	123	93	652	45	108	32	258	327	39	32	54	18	10	479	115	3636	2	0	767	0	0	3	247	89	0	0	0	64	162	261	58	0	0	0	0	2	0	0	0	4	0	0	0	0	0	4	6	86	377	772	328	286	253	7	86	276	549	11206	635	378	4	185	9	63	547	975	215	534	1232	69	121	73	359	140	411	138	4	828	26	51	35	85	65	0	1073	2744	4	71	162	14	148	8	0	2	41268	1340	222	374	55	304	1602	2	658	40	3	124	133	171	20	46	259	0	96	260	1254	167	61	200	296	432	2955	2892	471	1532	0	2	0	137	213	3	0	554	0	0	4	4	140	2	0	0	2	18	0	509	259	0	0	174	2	9	0	16	714	56	2	133	7	413	206	80	0	1491	14	199	138	17	27	2	3290	824	793	3	8	412	6	336	200	176	0	0	356	2	137	9	989	13	308	32	230	547	530	351	537	142	2172	147	1	2	14	0	0	0	0	0	0	0	2	0	0	0	0	266	448	166	631	158	1433	3	41	334	712	379	0	294	58	289	457	78	0	12	20	437	62	2	177	89	76	99	477	305	73	1791	1475	17	148	4	217	134	166	1349	0	509	0	2	0	0	0	24	13	97	0	11	13	8	65	797	188	49	0	6	385	629	593	0	14	2	23	2	34	166	0	226	240	82	0	10	65	0	67	151	548	173	221	3	15	112	0	0	0	0	0	0	0	0	0	0	0	0	0	0	0	0	0	0	0	0	0	0	0	61	63	171	34	0	445	0	266	0	887	70	7	170	379	0	0	0	0	0	2	0	0	0	2	0	0	2	4	0	4	4	2	6	0	11	0	40	0	0	0	0	36	171	180	3	262	615	0	0	11	71	1452	0	0	0	0	763	70	573	102	0	130	10	201	0	6	137	0	0	0	69	14	119	0	0	0	64	4	297	28	2	38	0	2	0	0	0	397	18	1298	232	550	772	61	10	2	0	0	0	10	26	150	727	519	304	283	2	0	0	6	0	25	28	246	97	288	1161	389	545	117	94	41	355	15	19	8	8	12	19	12	17	0	0	39	10	60	356	1109	881	168	329	8	32	296	34	58	110	11	34	15	29	452	0	0	0	0	0	0	36	2	26	1552	146	295	706	28	470	151	1126	124	567	0	0	0	139	602	225	635	110	0	0	0	695	89	308	18	0	159	286	2	65	0	0	24	0	13	2	78	768	284	81	51	0	16	0	0	7	0	0	48	56	15	11	141	65	128	63	208	39	23	91	1437	49	284	120	275	402	1	613	1695	691	384	0	0	317	15	32	159	653	22	138	291	1048	31	233	49	4	0	0	0	0	0	0	47	2	2	1	0	0	12	47	16	2	201	81	225	0	208	669	0	2	486	0	0	188	30	1416	852	131	3	0	0	0	0	86	443	346	383	47	0	0	0	0	8	0	0	0	96	3	0	0	70	4	4	40	4	261	0	65	121	621	2984	564	2174	485	477	209	418	824	41	30	66	470	889	0	0	0	360	0	219	440	1874	0	0	1	18	0	0	320	4221	2494	4626	2133	4490	1846	297	72	43	28	0	0	0	1037	1531	10	206	0	10	0	0	4	0	0	0	0	0	482	121	34	246	840	118	121	2	0	0	2	508	0	2	0	141	9	0	0	0	1069	2275	417	14	70	163	3611	56	36	42	48	475	1908	874	2	297	10	543	0	237	11	0	0	160	232	0	0	0	0	1151	308	2	1	0	0	2	2	7784	0	0	0	0	49	0	455	0	5	0	767	4	0	930	50	256	1176	16	788	0	0	2	1003	47	0	187	0	10	503	114	0	24	848	2479	6	39	26	131	350	534	112	0	339	43	117	1	2	0	0	152	0	0	4	142	0	0	6	7	2	0	0	0	0	2	0	0	159	4	0	0	0	0	0	0	0	6	0	0	0	75	0	340	284	0	0	20	2	0	0	372	0	0	0	9	6	11481	15	0	700	95	97	150	8	186	668	484	181	89	6	0	0	0	0	2	0	1	0	1866	0	32	50	180	4	4	0	32	0	0	0	4	2	8	0	0	0	0	4	2	16	56	370	80	518	144	1	0	0	17	0	755	3	0	0	0	2209	531	1	826	224	0	0	725	0	307	186	555	2	540	0	0	0	28	2	6	0	4	0	31	108	49	2	2	0	0	0	0	0	1348	20	334	118	0	0	0	0	0	1	10	4	0	120	0	0	4	2594	0	0	763	2	0	0	0	858	0	0	0	22	40	0	0	0	0	0	0	0	0	0	0	1582	0	308	4	0	4	0	81	4	6	230	66	158	0	0	0	0	0	2	0	0	0	0	0	197	168	126	88	46	0	0	894	872	0	191	109	409	3546	1714	4354	1012	358	24	354	1958	0	0	2	0	0	179	0	7	0	0	0	0	0	0	0	0	0	0	0	4	0	0	0	18	20	0	0	0	2	0	0	0	1	0	17	0	19	76	52	359	397	335	982	0	0	0	0	2	0	3	0	27	0	0	0	2	44	1	0	0	0	0	0	4	0	0	0	0	4	0	2	1	0	11	0	52	0	0	1	2	0	226	46	245	0	10	8	0	0	0	0	2	2	0	0	0	2	4	1252	77	1	0	0	0	10	0	4	0	0	0	0	0	0	0	4	0	0	0	0	0	0	0	0	0	43	6157	0	39	0	0	0	0	6	15	0	19	40	0	0	0	0	0	0	0	0	6	6	65	2	471	3	3789	0	2	0	0	2	53	0	0	0	0	0	0	0	0	0	0	0	0	852	454	527	4	401	714	179	1	0	94	49	42	2476	2	0	177	50	57	0	311	535	521	970	654	0	0	0	0	0	0	0	0	4	0	231	1321	1099	4	0	0	0	191	30	16	32	82	0	0	0	10	0	109	992	341	79	0	62	1247	0	0	183	0	88	0	0	0	0	0	0	0	1	12	0	0	0	0	0	17	0	4	0	0	0	0	0	955	281	723	590	93	208	2	0	2	0	0	0	0	0	0	0	0	2013	2	0	138	169	280	350	13	15	202	98	0	199	229	98	44	5	2	444	12	95	89	192	220	874	25	302	6	16	2488	77	165	60	0	454	77	4	0	0	0	0	0	0	0	5492	14	0	2	0	0	0	0	1	2883	28	42	478	42	48	125	238	77	2711	151	12	1095	0	0	215	161	0	10	10	0	1140	37	70	59	19	10	373	361	64	859	0	12	0	0	0	8	2	0	0	0	0	0	0	0	0	2	36	128	0	29	61	201	0	0	0	39	1819	4	142	3	4	2	0	0	0	0	0	125	0	48	227	7	107	34	0	2	1	4	0	14	1279	46	473	4	239	427	124	34	0	0	0	2	6	2	6	0	0	0	0	0	0	4	0	53	728	21	0	162	2	56	0	310	274	6	51	22	486	0	0	0	85	379	4	49	70	52	105	1213	0	8	32	95	149	0	7	65	2	0	4	27	171	246	155	15	78	171	0	0	1371	233	92	0	47	130	338	63	101	54	194	6	95	2	205	4673	19	72	180	125	11	2972	270	93	682	0	49	393	9	128	28	8	320	2	238	240	21	7	22	36	135	38	0	26	28	65	0	98	655	168	0	18	133	80	44	0	0	68	8	105	2	0	10	258	14	15	269	24	319	0	46	223	47	0	83	101	147	64	0	0	0	60	41	272	247	22	229	6	0	6	0	27	13	2	33	339	0	190	159	9	58	623	0	54	2	10	35	12	42	180	64	125	126	1	14	2	114	2	36	680	22	108	472	0	470	0	0	0	0	0	0	0	60	268	256	0	0	97	21	34	0	37	0	158	13	159	79	744	417	1203	1335	70	23	362	78	3	27	56	114	2	274	38	15	243	132	39	0	596	1538	45	57	373	0	0	0	5	8	0	44	16	0	0	415	4	79	2	789	40	160	5	241	245	127	16	144	0	99	0	34	50	517	17	4	583	0	905	329	603	17	31	90	350	351	162	0	6	0	4	145	42	972	8	123	540	34	14	29	132	8	44	9	708	0	9	40	105	14	23	119	20	0	0	338	3	8	40	187	344	0	0	359	114	39	21	129	2	0	28	4	50	57	12	3	6	61	30	9	63	174	88	346	2	0	3	0	0	4	154	0	0	46	117	46	1147	15	8	19	67	0	143	731	564	492	1408	1333	131	0	0	0	10	0	0	0	0	0	13	0	0	0	11	0	5	15	0	0	2	0	0	0	0	0	0	0	1415	25	0	0	0	0	0	0	0	0	0	0	1	0	0	0	0	0	0	0	0	0	0	0	0	0	0	0	0	0	2	0	0	255	2	0	0	2	0	0	0	0	0	0	0	0	9	0	0	17	0	96	51	37	0	0	0	0	0	6	2	0	4	0	1389	1195	0	0	6	862	233	35	238	17	429	25	11	65	8	0	0	0	0	2	0	0	1	8	0	0	0	2	0	7	0	4	0	2	0	0	0	0	0	0	0	0	0	106	4	0	7	6	0	0	83	77	206	461	0	1	1	29	219	0	0	0	0	23	0	4	0	7	6	0	0	0	0	0	0	0	0	28	0	0	0	99	433	4	228	0	0	43	106	2	2	139	2	168	0	0	0	0	0	0	0	0	0	371	0	0	0	0	0	52	5	119	68	0	0	0	1	0	0	0	345	0	376	139	397	512	139	42	1	323	2	0	67	4	2	197	126	1005	2	0	59	409	2	0	529	537	1048	127	228	0	174	294	32	26	702	112	14	245	0	0	0	0	13	1299	703	44	1	0	0	0	0	0	0	0	0	0	0	619	0	160	213	2	796	0	0	89	303	233	0	288	65	8	0	22	0	0	0	0	143	0	0	0	4	9	0	0	2	0	0	0	0	0	0	660	0	0	0	0	0	0	0	0	0	0	4	0	0	0	0	0	0	0	0	0	0	2	0	0	6	0	1542	32	2	0	0	2	2	0	1	0	0	0	0	2	22	0	0	0	0	0	4	0	0	0	333	56	0	0	0	0	1	424	0	21	0	1	0	0	0	0	0	0	2	0	0	0	0	0	0	0	0	0	0	0	1189	1113	302	220	246	650	586	0	0	5	400	334	0	0	2	0	0	8	0	0	0	0	2	0	0	0	2	0	13	474	0	0	0	0	0	0	0	0	0	2	0	0	23	502	396	18	0	0	0	0	1	0	2	0	4	0	0	813	1075	0	0	2	0	0	751	820	0	0	0	78	10	1	0	0	3	0	48	881	81	7244	0	0	0	0	0	0	0	0	0	4	494	0	0	20	114	0	0	0	0	0	0	4	0	1	0	0	0	4	0	0	0	2	0	8	0	18	113	40	234	0	103	208	0	0	10	2	0	0	10	54	0	509	14	3	0	0	2	37	0	0	0	0	0	0	0	2	0	6	2	0	1	0	0	3	5	2	0	4	0	0	0	13	497	0	0	1	0	0	0	0	0	0	0	0	0	0	1	0	0	1	0	0	0	0	0	0	0	0	0	0	0	1	0	549	457	0	4	4	0	0	0	2	0	0	0	115	116	0	0	0	0	179	0	4	0	2	0	0	0	0	0	3	1	0	522	0	0	0	0	0	216	1	0	688	850	126	110	0	4	2	0	0	2	2	1	1	0	0	0	1	0	1	0	0	1	109	233	0	0	0	4	0	2	18	0	0	1068	2	0	897	0	0	0	104	0	0	0	0	6	0	0	0	0	6	1	0	4	0	0	0	0	0	0	6	0	0	0	0	1120	15	0	0	6	0	0	0	0	0	0	2	67	16	0	0	8	0	0	395	0	0	213	0	0	0	0	0	0	0	0	0	0	0	2	0	0	0	0	0	0	9	0	0	0	0	0	0	0	32	0	72	220	635	5	0	2	31	0	32	64	351	137	26	467	0	0	0	5	0	0	0	0	0	0	0	0	2	0	0	0	1067	22	222	0	2	0	2	0	0	0	0	325	334	0	902	6266	178	0	0	0	0	0	0	2	0	0	0	12	2	0	13	0	0	0	0	0	0	0	0	0	6	0	4	6	0	1	0	0	8	408	0	0	0	0	0	0	0	0	0	0	0	0	0	8	0	0	18	6	0	0	0	205	0	54	0	2	2	0	0	0	0	0	0	0	0	0	0	972	2	0	0	0	2	1	0	0	0	0	2	0	0	0	89	2	0	0	10	703	2	6	0	0	0	8	0	0	0	606	1231	0	1	0	0	0	0	0	0	0	0	0	0	2	4	0	7	0	0	0	0	6	0	0	0	0	0	87	81	2	14	0	0	0	0	0	2	2	0	0	0	22	0	2	0	0	166	11	352	236	453	2	0	0	0	6	0	2	0	213	0	8	360	0	0	0	0	2	2	0	2	0	0	0	0	0	0	0	0	2	0	0	0	2	0	0	0	0	0	0	0	0	0	0	4	0	2	2	0	0	2	2	0	2	0	0	0	0	0	0	0	0	0	0	0	0	0	0	0	0	0	3	0	4	0	0	0	0	0	2	0	0	0	0	0	0	0	0	0	0	0	0	1	0	4	0	2	1	0	0	0	0	0	0	0	0	301	0	0	0	0	0	0	0	0	0	0	0	0	0	0	0	0	0	0	0	0	0	0	0	0	0	0	0	0	0	0	0	0	10	0	0	0	0	0	0	0	270	358	257	2	0	0	2	0	0	0	0	0	0	0	0	1	2	0	0	0	0	0	0	0	0	0	0	1	1	0	0	0	2	0	0	0	0	0	0	0	0	2	0	0	0	0	0	0	2	0	0	0	0	0	0	0	0	2	0	0	0	2	0	0	0	0	0	0	0	0	10	0	5	10	0	0	0	0	0	2	0	0	0	0	0	0	2	6	0	0	0	0	0	0	0	0	0	0	0	0	0	0	0	0	0	0	0	0	0	0	0	0	0	0	0	0	0	0	0	0	0	0	0	0	0	0	1	0	0	0	0	0	0	0	0	0	0	0	0	0	1	4	0	0	291	0	4	0	0	0	2	0	0	0	0	0	0	0	0	0	0	0	4	0	4	0	522	0	0	2	0	0	0	0	10	198	0	3	0	0	0	0	2	0	4	0	0	0	673	1129	0	4	2	0	0	5	1045	4	143	0	0	0	0	52	0	0	0	0	0	1522	2	0	0	0	0	0	0	0	0	0	0	0	0	0	0	0	0	0	0	0	0	4	8	0	0	0	22	0	0	0	2	0	0	126	620	0	0	0	0	0	0	3	0	151	326	0	0	0	4	30	0	4	64	2	209	429	0	12	2	0	3	40	75	1	103	2	2	0	0	0	0	0	7	0	0	0	0	0	0	0	0	0	0	0	0	0	0	0	6	0	0	0	8	0	0	1	0	0	0	1	106	5	0	0	0	0	0	2	4	0	0	0	0	0	0	0	0	0	2	0	0	0	4	0	0	0	0	0	0	115	0	0	0	0	0	0	0	0	0	0	2	0	0	0	0	2	0	0	0	0	2	0	0	2	0	0	0	0	0	0	0	0	0	0	2	0	116	0	0	0	0	4	0	0	43	79	0	0	0	0	0	0	0	0	0	5	3	2	18	0	0	0	11	0	0	0	2	0	116	121	13	0	0	0	472	0	8	0	0	0	0	0	2	0	1	0	638	0	38	294	0	1	0	0	0	0	0	1	1	0	0	0	0	0	0	0	0	2	0	3	0	42	0	2	2	253	840	1149	2	1	9	0	0	94	191	0	11	17	29	0	0	4	0	2	0	17	0	0	249	46	250	45	0	147	0	0	4	0	184	240	0	88	310	2	0	0	0	32	2325	0	0	33	0	48	64	165	0	0	0	527	149	104	382	0	0	0	4	0	22	0	0	0	0	2	2	0	7539	0	0	0	1	4	0	0	1	14	1	0	0	2	0	0	0	0	0	0	0	0	0	0	0	0	0	0	0	0	0	2	0	0	2	0	0	81	41	89	111	132	69	166	92	44	0	0	2	0	0	0	0	0	0	2	0	0	0	0	4	13	0	3	0	2047	2	0	0	0	0	0	0	0	0	0	12	5	166	1053	97	117	16	2	54	16	0	0	0	0	0	2	0	0	0	0	0	2	0	2	0	0	0	0	4	4	0	0	0	32	2	0	773	2	509	0	0	0	4	2	0	0	9	0	2	2	0	2	0	0	0	0	0	0	0	2	2	0	0	1	0	0	0	0	0	0	0	509	0	0	0	10	0	0	0	0	0	0	0	0	0	0	0	0	0	6	0	0	0	0	0	0	2	0	2	1	0	0	0	0	0	0	0	0	0	0	2	0	0	0	0	0	136	0	0	20	0	0	0	0	0	0	0	0	0	0	0	0	0	0	0	0	0	0	0	2	0	0	0	0	0	0	1	0	0	0	0	0	0	2	0	1	0	0	0	0	0	0	0	0	0	0	4	0	0	0	0	0	0	0	0	0	10	0	0	0	15	70	634	0	0	0	0	0	0	5	0	0	0	0	0	0	0	0	0	0	0	0	2	4	0	0	0	0	0	0	0	0	0	0	0	0	10	1	0	0	0	2	0	0	0	0	0	2	0	0	0	0	3	0	0	2	0	0	0	0	0	0	0	0	0	0	2	0	0	0	0	0	1474	2709	0	0	0	0	0	0	0	0	0	0	6	0	0	0	2	0	0	0	0	0	0	0	2	0	0	4	14	0	0	0	601	0	6	0	0	0	0	3	3	0	0	0	0	0	0	0	0	0	1	6	0	0	0	0	0	0	0	0	0	0	0	0	0	0	10	4	4	0	0	0	0	0	0	0	0	0	5	2	0	6	0	4	0	0	0	2	0	0	0	0	0	0	0	0	0	0	0	0	0	0	2	6	2	2	0	0	0	0	0	0	0	0	0	0	0	2	0	0	0	0	0	5	0	0	0	0	0	0	0	0	0	0	0	0	0	0	0	0	0	0	0	2	0	0	23	0	2	0	0	0	0	0	0	0	0	0	0	1	0	0	0	0	0	10	0	0	0	0	0	0	0	0	0	0	0	0	0	0	0	0	0	0	0	0	0	0	0	0	0	0	2	0	0	0	0	0	0	0	0	0	0	0	0	0	1	0	0	0	0	0	1	0	2	0	0	0	0	0	0	2	0	2	0	0	12	0	0	0	0	0	0	8070	194	0	0	0	0	0	0	0	0	0	0	0	0	0	0	0	0	2	0	0	0	4	0	0	0	0	0	0	0	0	0	0	0	0	0	0	0	0	0	0	0	0	0	0	0	0	0	0	0	0	0	0	0	0	0	0	0	0	0	0	0	0	0	0	0	0	0	0	0	0	0	0	18	276	1198	65	10	9	242	1134	93	0	40	4	350	286	7	150	3957	678	223	4	6	726	0	0	0	0	20	171	1	6	0	0	5057	0	0	0	0	0	0	0	0	0	0	0	0	2	0	0	1	0	2	0	0	5	0	1	0	0	7	4	2	0	0	2	12	0	0	0	0	0	2	0	0	155	152	374	0	0	10	1	0	0	3	0	95	1	0	0	0	0	12	5	0	0	2	0	0	0	0	0	0	2	0	0	6	0	0	0	0	0	0	0	0	0	4	0	0	0	0	0	0	0	0	0	1	3	0	0	1	0	0	0	0	0	0	2	0	0	0	4	0	0	0	0	0	0	0	0	2	0	0	0	0	0	6	0	0	1	0	0	0	0	0	0	0	0	1	0	0	5	0	0	0	2	0	2	0	2	0	0	0	2	0	0	6	0	0	0	0	2	0	0	0	2	0	0	0	0	0	21	7	0	69	0	13	4	0	0	0	0	0	0	0	0	0	0	0	1	0	0	8	0	0	0	2	0	0	0	0	290	6	4	0	0	0	0	0	0	0	0	0	0	0	0	0	0	0	0	0	14	52	5	2	0	0	0	15	0	1	0	0	0	0	0	0	0	0	0	0	0	0	0	0	0	0	0	6	1	0	0	0	1	3	2	0	0	0	0	0	0	0	0	0	0	0	2	0	0	0	9	0	0	0	0	0	0	0	331	375	232	0	2	366	18	0	0	0	2	0	0	0	0	0	0	0	0	0	0	2	0	0	2	2	2	0	0	2	237	33	196	0	0	907	312	116	0	0	0	0	0	0	0	0	0	0	0	0	0	0	0	0	0	0	0	0	0	0	0	0	0	0	0	0	0	0	0	0	0	0	0	0	0	1407	689	53	0	0	4	0	0	0	0	0	0	0	2	0	0	0	0	0	0	0	0	0	0	0	2	0	0	0	0	0	0	0	0	0	0	0	0	0	0	2	0	0	0	0	0	0	0	0	0	9	13	0	3	184	395	232	2	436	0	4	0	0	0	2	0	0	0	0	2	0	0	0	6	717	151	154	505	37	559	0	0	133	0	0	0	0	42	340	0	15167	8	0	0	0	0	0	105	194	0	0	2	45	140	385	19	21	256	354	556	429	170	0	236	312	0	0	1	212	441	0	147	6	630	452	2042	12	55	1184	637	0	14	0	0	57	94	10	638	927	6	77	0	443	13	230	207	144	0	112	0	0	4	24	230	129	0	1507	2	23615	44	49	728	69	10	78	509	294	49	63	303	1219	1642	0	0	0	0	0	0	0	0	0	0	0	0	151	46	213	10	0	251	140	54	661	93	2	191	1060	4309	187	186	0	0	12	716	2649	3935	2231	5353	27	1618	345	566	23	306	0	0	20	589	4	19	19	0	2	0	0	0	6	5	0	0	1	2	0	4	78	170	114	84	110	2	77	0	1631	689	341	13	0	59	2221	211	6	0	0	0	4	0	4	0	0	0	0	0	0	1391	509	4	502	1048	87	42	10	66	584	2880	69	100	385	0	0	26	0	0	0	2	0	0	5	0	0	0	0	0	0	0	3	0	0	437	829	182	295	264	33	18	0	0	0	0	0	0	0	0	0	93	2	740	223	988	229	2	0	0	2	82	33	8	0	256	184	236	0	0	0	5	393	690	282	24	15	309	1370	176	25	46	18	0	52	91	20	0	53	0	505	117	125	30	67	131	0	248	170	44	4	35	32	12	91	18	73	0	6	551	28	2	19	4945	166	36	639	53	3139	44	1229	0	26	43	84	576	0	449	174	450	6	0	93	17	107	0	0	285	22	165	525	167	112	427	8	4	0	0	10	33	0	2	24	48	0	0	0	2	0	139	59	11	50	643	2	113	140	346	71	6	269	0	0	34	18	44	147	104	0	18	84	1	53	2	29	26	36	196	19	0	606	5	547	765	2	1196	226	0	152	520	44	77	10	154	8	20	192	45	166	92	6	543	125	0	0	0	0	0	8	106	354	0	0	0	0	0	0	74	51	22	97	97	10	0	0	0	3845	37	407	690	4	0	0	0	243	0	0	102	198	0	578	10	1358	12	115	20	509	0	0	77	150	6	18	84	2776	162	0	0	0	16	544	6	18	59	0	28	196	532	304	0	17	0	237	46	2	4	0	0	24	90	528	280	0	16	122	1154	686	9	10	593	60	237	13	123	250	25	0	11	2	38	28	986	0	49	2	0	0	1013	4	382	310	93	0	6	218	0	160	2	70	0	68	212	84	0	135	269	44	301	113	146	17	47	30	250	216	0	4	0	3	2	35	156	363	70	0	787	964	1223	88	241	13	102	19	92	26	77	74	1481	0	726	138	0	0	0	0	0	0	20	157	0	123	0	25	121	0	0	2	0	0	0	0	0	34	4	836	8	300	30	3	3	141	0	0	79	2	4	0	243	0	0	31	23	0	45	0	0	0	0	6	2	0	2	2	434	32	30	477	133	96	383	34	0	177	822	19	59	16	40	360	2	0	0	131	177	434	2	0	369	2	6478	21	1217	299	89	61	388	86	444	0	2	4	627	2	2	126	285	125	40	105	175	329	44	0	12	229	10	517	0	0	281	332	426	81	4	3908	70	69	310	82	207	434	94	0	40	46	0	4	62	294	215	255	1115	2	16	90	4	1752	12	6	343	218	0	0	272	124	4	0	25	25	277	53	144	209	29	46	39	897	62	47	4	0	0	229	19	2	196	435	59	97	113	61	185	2	0	4418	0	117	566	280	143	50	10	2	18	4	10	4	0	0	0	2	136	798	8	0	6	0	7	4	25	40	811	15	16	46	134	511	0	60	0	0	0	2	34	1295	1018	46	48	196	347	35	132	94	163	65	82	2	2	450	39	2325	19	0	0	0	0	0	42	1	3	11	69	68	1	9	195	137	0	0	20	4	154	1	161	0	402	0	2	4	18	1028	46	70	65	829	2	65	18	1571	18	104	214	125	291	0	0	0	0	172	2	385	2536	42	0	0	62	0	24	673	6	205	0	78	29	53	266	24	22	51	1091	108	204	2	0	1433	658	70	383	197	179	123	28	175	238	0	9	357	0	0	0	0	0	0	0	0	0	0	0	0	0	0	0	0	0	2	0	8	10	0	2	194	0	1	2	2	0	0	0	37	6	233	0	0	0	0	94	274	497	32	221	2	430	95	139	166	161	2	2	53	20	98	2186	857	0	566	6	0	0	4	5	3	2830	9	5	208	81	8	4	8	125	763	778	2	47	0	1254	116	53	4	98	18	0	0	0	2	0	66	2583	35	15	286	77	0	2	22	2	290	273	0	88	2	14	0	0	169	75	10	457	798	69	0	0	397	40	34	15	10	70	350	927	12	127	293	211	6	11	81	62	4	119	38	47	0	400	0	2	97	6	1044	3125	271	52	2063	679	20	44	29	338	190	33	519	10	222	255	308	80	1789	62	41	172	56	0	0	314	80	28	87	2	0	578	199	674	327	2	52	16	30	51	172	72	123	379	1944	196	194	96	0	0	618	127	23	21	0	113	280	226	192	1	109	46	2888	78	0	6	2	0	0	0	3	76	49	100	51	17	259	59	20	8	0	488	2	27	44	131	1	29	265	6	53	484	220	0	2	0	3864	0	21	0	38	123	10	0	71	89	345	0	0	0	287	0	18	0	0	0	2	3145	4	0	343	946	0	20	0	144	16	12	52	8	0	35	42	503	0	2	69	49	162	5	320	250	54	333	13	2	130	44	159	2	4	108	4	425	0	8	0	82	1086	71	28	181	126	14	54	1	0	4	0	64	2	51	613	68	32	208	7	52	104	19	73	35	174	0	0	10	40	14939	0	119	15	16	1219	619	27	177	29	0	0	0	0	2	428	0	0	10	30	2	4	0	0	299	0	167	71	96	430	128	2	0	3	4	166	101	142	2	0	23	205	86	7	0	127	112	12	36	31	93	320	0	415	328	30	195	38	1309	31	21	30	0	0	6	95	5	104	0	98	0	0	2	34	23	248	53	362	0	8	47	74	198	0	172	0	219	284	10	180	0	156	0	0	2	239	261	1261	453	92	0	0	486	19	38	0	177	138	186	49	282	659	264	39	0	233	67	28	109	134	167	48	24	29	0	0	660	53	18	0	872	24	24	172	28	91	60	452	526	148	142	46	680	0	0	94	63	0	0	177	46	109	22	680	2	248	51	0	0	2	5	362	0	114	0	0	124	77	22	91	4	210	0	0	0	0	0	36	0	0	47	0	22	476	119	50	17	302	46	216	220	462	103	506	62	209	295	322	0	10	99	214	238	86	10	732	4	60	4	19	0	62	140	856	247	142	233	0	63	10	21	12	6	48	236	84	89	269	11	29	0	3104	0	27	421	54	306	190	6	204	36	82	228	263	53	0	4	28	0	0	1	579	0	0	300	39	171	24	63	2	122	35	4	454	16	78	14	73	65	329	151	23	142	8	27	2370	14	93	0	141	57	0	0	29	188	6	2	4	29	118	565	0	3107	51	47	0	6	3	0	106	6	858	1412	10	487	322	228	7	0	0	125	157	40	104	423	0	0	7	4	2	6	53	0	0	0	47	11	10	4	18	6	0	32	27	0	0	0	2	0	55	2	9	34	59	0	38	882	75	86	12	32	0	898	20	110	128	0	0	99	78	17	143	0	0	6	48	111	21	19	870	379	13	247	0	441	105	107	111	4	13	11	133	20	2	6	0	300	31	1199	165	0	119	72	158	0	0	0	94	0	422	40	198	48	364	0	0	1	6	0	40	12	111	7342	0	0	42	0	0	0	39	0	1	0	1	408	41	0	2833	100	34	21	58	265	91	6	4	20	6	239	0	0	3	124	0	29	105	0	0	2	0	584	2	77	150	122	74	38	208	222	2	154	4	64	1761	29	16	3703	448	10	38	495	10	121	2	588	262	115	205	15	0	69	0	0	1727	0	0	0	0	1660	0	0	0	0	0	0	184	0	127	61	798	34	69	0	28	250	0	74	230	11	436	53	326	106	1456	27	0	0	0	0	27	224	797	2	415	0	21	440	111	351	0	176	33	0	0	4	2	25	0	0	0	117	0	0	0	0	0	0	152	0	0	12	34	0	135	0	1434	33	1	0	0	0	6	228	2	68	146	125	61	97	0	76	73	49	271	294	349	0	59	26	0	0	27	273	595	0	234	81	73	30	135	240	28	0	0	0	0	0	0	13	81	76	0	0	0	0	0	0	0	2	24	148	326	162	0	0	42	14	65	57	2	149	0	0	0	0	0	0	0	0	95	121	40	190	2	0	218	8	29	0	144	89	110	43	0	43	31	16	75	0	30	20	0	0	0	0	0	0	0	2	45	48	0	0	4	201	155	0	10	0	0	2	177	75	1177	1413	0	35	377	438	2	7	2	2	0	4	0	2	2	3983	13	0	1363	0	66	0	0	2	7	0	4	48	0	52	71	2	5	0	1542	11	284	160	122	0	2	5	615	118	672	32	76	0	5	55	4	153	1	11	49	192	720	4	0	33	89	97	22	121	154	0	12	0	0	0	0	370	0	22	0	1	11346	0	0	0	0	0	127	239	0	0	42	0	17	0	0	22	8	2	4	60	0	4	0	0	0	0	0	12	136	6	247	4212	103	22	93	2	0	0	320	53	117	2	0	0	0	18	0	4	12	38	8	42	114	119	14	163	158	8	0	405	153	0	0	155	603	38	10	2	56	285	28	16	4	106	18	91	33	111	93	451	150	8	68	21	6	75	6	0	58	256	541	8	48	407	72	0	36	39	14	24	266	361	20	448	2217	1405	6	39	50	19	177	43	4	197	22	91	12	707	457	42	0	1602	10	22	171	3688	0	4	1	2	3	4	0	0	0	0	4	0	20	0	96	200	70	101	0	9	0	0	6	0	0	0	0	8	20	909	14	0	128	2	200	0	0	0	0	0	2	45	0	57	24	649	101	29	80	62	8	113	0	0	208	46	42	162	0	122	12	167	38	18	25	0	0	0	16	0	0	0	0	0	0	29	10	102	73	153	751	2	0	118	0	0	6	2	2	44	8	99	25	152	114	0	0	0	0	0	8	260	21	87	0	92	70	4	0	750	29	81	6	0	116	245	1002	0	0	0	19	24	296	59	9	24	9	14	43	457	40	33	1	0	44	52	159	244	40	2	823	9	15	39	1544	103	163	115	113	0	7	3	37	24	604	7	41	0	0	0	7	5	0	0	16	23	63	6	0	0	0	917	2	129	109	785	128	203	27	89	20	22	299	83	320	42	165	12	143	27	0	21	24	0	0	9	64	46	3280	0	2	22	19	198	440	1478	6	29	1275	16	30	116	4	781	964	0	2611	0	1357	8	1633	21	0	122	25	7	32	34	99	20	8	236	140	997	65	113	166	24	407	4	0	44	59	28	3	113	6	1951	223	24	78	589	174	1	23	17	24	2	0	28	40	181	336	79	2	132	205	1	143	142	0	4	2	23	3069	159	2399	573	16	407	284	5757	1	245	8	109	6	24	6	1	45	2	0	0	0	0	0	0	8	7	2	0	0	0	0	0	924	10	93	20446	27	0	29	13	105	40	0	163	21	0	247	590	53	94	235	275	500	1390	0	0	200	83	19	11	30	83	34	85	18	213	10	43	298	58	0	1828	65	2	116	463	9	1665	20	74	290	55	22	0	2	77	1	40	68	51	266	414	10	8	75	0	170	0	2	4	0	74	2	26	0	100	21	0	10	31	150	18	4	116	0	0	0	0	0	0	9	24	5	33	18	90	11	146	416	0	14	15	225	534	54	58	1249	331	11	0	0	290	1059	10	0	9	161	5	166	255	109	6	45	263	32	13	0	2	0	0	0	255	39	0	13	0	26	76	241	252	255	199	0	0	0	0	2	6	0	0	0	0	4	158	0	14	55	177	2376	59	81	0	114	554	4	281	11	16	171	25	2902	0	0	184	19	30	489	6	146	0	2	0	391	28	0	0	32	0	0	38	0	136	0	0	4	20	3664	8	55	1122	22	167	363	299	388	0	2	41	307	1	44	52	139	0	0	80	36	0	4	0	0	0	0	0	0	32	24	319	2	0	52	70	0	282	350	482	2	239	87	127	97	54	383	0	0	0	0	0	0	0	4	0	29	2	141	68	3	0	0	0	31	0	8	6	125	110	98	81	0	0	0	10	509	43	16	62	8	0	0	0	70	121	59	0	0	68	2	19	81	124	0	28	481	0	756	121	86	1	2	2	29	36	3	519	8	25	100	0	0	0	6118	109	13	0	0	0	937	4	12	0	0	56	472	169	0	388	0	0	122	28	70	17	48	258	10	137	189	24	0	2	928	0	4	253	309	204	80	73	952	18	119	0	4	0	6	266	0	83	465	127	5	407	2137	10	0	0	157	114	105	184	76	0	0	0	0	0	209	172	25	81	0	0	0	0	3	0	1	2	6	20	0	61	693	14	14	1813	54	34	285	145	54	0	153	238	657	18	134	37	0	10	90	0	2	7	0	93	2	600	27	1408	10	323	61	34	6	2	0	31	42	361	132	59	85	274	154	33	114	20	86	18	305	281	6	0	0	785	469	0	20	5607	223	0	12	14	60	0	8	6	73	6	236	37	29	281	39	45	69	54	2	146	48	96	11	501	0	164	0	90	2382	4	289	21	364	0	34	52	0	0	119	422	15	10	12	0	2	115	8	424	24	32	0	153	48	371	6	6	232	2	0	22	40	10	89	2	10	4	80	162	111	25	1250	91	2	39	103	0	10	2	4	0	26	12	37	5	105	715	0	217	0	0	0	0	119	0	0	0	0	1	44	0	2	38	42	0	89	0	0	0	130	160	0	2	0	1203	6	198	10	125	443	59	41	339	26	26	105	0	88	20	76	0	8	0	4	735	273	0	130	66	110	16	14	52	37	4	437	34	381	104	0	2	0	0	14	39	0	0	0	0	0	0	75	786	72	1375	58	34	62	230	375	5	0	11	1811	0	424	30	38	0	0	4	0	290	257	11	34	43	0	0	2	0	2	2	1	124	12	366	102	121	92	0	6	6	0	550	660	752	2	2	2	0	0	0	0	2	0	2	1279	0	18	105	490	17	0	0	249	0	472	4	0	4	62	95	8	90	96	10	84	135	0	0	46	177	36	226	52	0	0	0	0	2	103	74	2	0	0	10	127	32	270	0	0	2	0	216	0	34	0	0	0	0	0	50	12	4230	285	100	970	104	16	0	0	226	223	18	0	8	0	0	0	0	0	0	17	0	66	70	4	4	0	0	0	356	2	43	245	0	23	289	1329	26	69	25	41	40	4	325	184	15	0	0	0	105	45	122	702	12	1527	852	70	160	5	0	12	161	4	0	2	6	2	0	24	10	270	161	0	6
"SAMN03493163"	267	0	2	0	4	0	0	0	0	10	15	30	2400	232	52	22	0	0	2	0	0	2	2	0	0	27	67	4	299	47	15	48	0	13	126	13	4617	50	25	53	178	34	146	68	1181	42	90	2	0	0	128	138	2649	0	11	585	1657	123	22	286	0	0	0	12	205	161	6	0	0	25	868	0	246	19	139	0	4	184	94	34	0	0	14	0	56	0	2	4	2	12	10	0	0	0	4	240	20	81	2	664	489	161	686	69	6	151	2	156	25	22	348	2	485	6	12	0	0	65	16	0	150	216	59	104	8	8	73	0	28	15	373	3007	36	6	12	0	0	18	6	190	81	56	38	119	501	184	31	16	4	7	10	134	0	60	191	287	28	784	169	42	16	51	121	198	97	48	29	110	18	210	48	0	42	547	1887	250	209	149	105	2	40	30	22	0	53	8	235	84	0	54	0	0	91	212	72	247	10	332	809	309	86	172	44	112	26	392	6	0	82	0	2	277	48	141	89	166	8	50	682	28	0	39	392	20	24	73	60	26	64	8	0	0	2378	100	4	45	29	15	0	2	38	14	0	12	201	86	87	79	60	40	7	106	2	1	7	255	45	1754	1	0	0	2	0	0	0	0	7	2	2	2	0	0	0	4	91	4	2	0	0	0	0	0	0	0	24	260	0	65	0	152	2	0	0	37	127	0	2	0	865	230	36	12	54	0	38	206	0	0	40	10	22	0	0	1904	0	32	802	36	156	0	4	271	0	635	28	0	0	0	82	0	0	51	14	0	0	0	0	0	6	0	0	612	42	26	20	52	200	517	109	3	0	8	4	246	170	16	180	355	4	3575	891	0	0	0	5	0	150	105	256	0	4	2	0	0	0	0	3	77	54	0	29	139	0	0	2	0	13	1131	32	246	1706	123	102	262	79	0	59	5	266	22	0	121	224	32	132	2207	0	62	98	2	40	60	512	0	1163	2	0	1678	0	0	0	140	8	167	430	84	13	78	2	10	95	233	26	181	451	194	37	41	10	71	1	88	21	19	8	0	2	232	34	24	83	311	22	77	80	253	0	4	0	2	3	119	67	16	101	18	40	48	8	12	16	14	366	19	6	27	84	274	111	107	0	49	263	65	3255	11	84	2	0	318	48	115	78	56	24	0	5	42	209	50	571	28	24	38	6	1014	0	693	0	10	14	2390	2	2	95	65	73	44	71	44	11	120	33	70	8	1	16	37	97	14	178	165	538	198	305	14	4	105	6	0	0	0	133	131	9	241	66	707	23	172	58	60	44	1	12	19	7	160	132	60	4	139	14	36	105	34	13	38	5	76	23	227	0	265	0	337	175	34	0	3	2	220	8	56	109	0	30	12	29	627	633	0	0	4	22	21	4	85	56	177	11	452	74	80	2	10	312	28	71	51	22	66	92	72	82	191	0	36	10	135	6	1241	63	102	14	125	0	15	53	271	0	106	496	52	86	0	6	70	162	17	23	21	0	71	64	0	0	0	25	19	537	0	48	104	180	205	107	12	0	86	10	9	48	288	106	0	27	646	0	0	0	0	0	0	2	11	40	98	0	2	0	8	249	22	60	44	144	327	0	121	128	0	0	65	169	124	10	620	131	10	69	0	0	10	25	150	0	0	9	329	89	3	0	2	264	0	190	16	110	32	314	0	175	0	102	28	0	0	6	0	3	8	42	665	0	753	26	31	121	0	0	27	0	0	0	159	0	150	0	142	83	30	33	119	0	6	4	1483	880	66	12	2578	0	2	34	145	0	14	0	28	527	308	160	0	0	36	6	378	38	164	1198	90	13	186	4	2	0	0	0	0	0	0	1	28	14	2	115	1117	2	58	37	22	0	130	0	0	0	22	2	0	16	1	9	12	0	2	17	30	0	0	160	1058	0	70	0	0	0	0	10	0	0	0	0	14	16	12	0	0	238	209	2	10	0	2	3	0	10	20	0	0	2	2	0	0	2	10	6	26	159	0	2	12	122	83	193	28	79	26	50	430	0	0	25	0	1843	37	66	0	153	105	5	32	28	32	32	62	48	107	428	480	23	110	196	0	74	2377	0	21	61	56	15	38	588	2	46	177	29	43	18	2	10	610	268	229	279	70	0	45	10	148	40	525	32	12	125	463	92	302	89	27	1189	158	19	3	48	52	38	6	7	44	0	2	14	2	16	0	171	46	35	0	32	967	3	81	360	0	73	194	60	0	1019	53	3	426	358	14	0	57	1	3	92	38	74	0	0	0	100	6	2	20	159	381	10	335	0	31	11	476	212	336	99	23	30	11	2	1	122	0	107	0	2	623	646	0	764	64	78	21	10	12	246	335	206	217	56	1455	4	2	0	0	67	79	21	66	0	14	93	94	1312	32	50	243	91	244	112	4	6	407	45	188	845	1420	0	2	136	105	40	113	268	582	106	9	7	84	160	25	726	62	269	186	0	0	132	58	16	18	26	263	75	0	0	25	0	1	0	47	60	0	0	0	0	129	42	0	78	51	47	0	0	18	135	2	0	0	38	16	0	406	0	1812	253	20	0	0	0	0	0	32	0	36	113	71	498	0	0	0	104	0	3509	104	32	0	33	51	54	192	9	25	43	6	0	0	0	0	0	11	64	7	41	28	848	5	200	4	78	21	6	22	558	1750	2	122	0	4	10	0	560	0	31	0	126	11	202	250	75	212	34	20	43	62	14	69	348	698	0	89	74	60	0	0	214	450	520	469	125	55	258	0	58	0	8	479	231	273	0	430	2	2	183	0	56	12	786	8	2	2	34	6	241	0	63	32	16	266	90	4179	99	8	14	26	154	180	0	18	6	18	10	56	207	123	134	0	111	10	23	0	0	683	465	0	4	8	603	0	117	4	0	646	197	39	18	8	2	7	42	110	81	3	5624	0	91	263	0	60	426	0	7	22	2	0	168	408	24	18	101	0	24	16	34	67	0	0	0	64	24	287	139	129	219	17	6	8	90	71	2	10	780	0	210	1420	0	0	50	96	55	780	6	196	16	24	867	1471	0	41	98	34	8	200	0	0	8	16	116	2	81	1947	3	102	0	30	15	38	28	8	0	311	0	44	8	9	76	23	65	0	289	0	118	374	22	114	191	725	0	224	183	0	38	169	88	52	367	51	285	66	24	27	9	117	0	0	0	0	361	1155	17	0	2	34	23	0	353	39	0	694	0	0	0	14	54	52	97	30	0	104	26	63	60	36	8	0	0	0	10	26	3332	0	0	2	0	445	0	2	0	0	0	343	505	45	0	0	0	0	81	0	0	2	5	0	15	4	4	0	0	4	0	0	157	38	71	67	0	105	198	32	2	0	44	98	680	12	2	723	0	0	1931	28	77	0	0	5	2	0	221	326	2	3	0	2	4	0	2	281	168	1352	0	78	665	42	2007	0	0	10	0	477	1002	667	61	79	0	11	20	28	40	95	89	7	30	8	0	0	0	0	8	23	68	2965	27	340	637	0	18	0	5	3	0	2806	48	16	447	56	56	342	18	0	81	26	10	0	0	10	0	10	0	4	265	15	20	21	20	36	106	0	131	171	44	48	68	23	84	0	86	25	105	12	4	94	533	0	2274	529	72	0	124	16	42	36	135	16	11	712	28	27	4	40	126	50	111	17	6	140	4	115	93	2	222	6	241	104	316	385	84	0	94	0	925	6	230	193	262	149	11	16	32	0	32	0	0	0	0	16	0	0	6	96	0	63	0	27	91	282	99	542	59	0	52	67	4	2	0	17653	2	95	499	2	0	16	11	4	0	0	291	0	0	52	44	212	8	211	0	0	2	0	115	0	1587	6	5	454	22	489	0	0	0	0	4	81	0	721	180	42	0	60	50	2	94	56	14	51	50	4	10	657	3	0	7	4	0	126	22	108	0	86	65	12	190	1095	224	36	0	208	0	0	0	2	0	123	1101	4	0	0	4	1	8	11	24	340	0	0	0	30	0	27	18	2	2	0	101	401	18	0	151	0	0	75	6	3747	14	196	57	85	87	14	9	39	148	8	90	214	142	0	183	0	11	0	16	341	22	0	1	309	18	5	160	43	47	0	10	27	326	0	0	0	0	1	0	14	1	86	20	22	40	63	115	576	0	134	0	16	4	2	2	81	0	0	0	0	6	0	150	12	85	170	42	0	0	0	230	43	106	8	187	413	0	14	50	0	0	0	620	732	0	70	0	30	585	4	144	92	35	38	70	244	40	48	191	90	82	225	18	0	0	0	2	4	134	61	2	0	72	731	16	107	203	65	366	37	40	0	0	0	0	63	4	568	0	0	0	45	0	81	2	0	1824	27	264	0	75	177	0	26	129	24	185	105	24	212	4	27	346	0	0	0	122	2	0	17	4	407	2	0	43	158	12	12	30	0	73	12	28	205	18	178	863	279	733	0	0	0	35	5	45	373	0	90	0	340	0	0	0	197	6	31	256	0	0	57	0	0	0	0	0	0	0	0	0	0	0	0	0	52	0	0	18	12	23	297	8	32	67	250	0	125	136	0	130	0	1088	90	159	24	2	0	0	0	2	0	0	2	0	0	0	0	182	0	0	4	0	0	0	0	29	70	4	14	17	95	0	148	502	0	0	0	0	0	0	0	0	0	0	0	0	0	0	0	131	0	81	1	70	0	1	0	0	0	0	0	0	0	52	2	77	0	3	16	2	154	4	27	8	14	166	312	48	24	501	41	19	40	36	0	672	0	59	165	353	219	0	431	0	0	3	0	173	48	77	2	38	2	464	63	168	0	0	65	132	129	353	10	2	0	45	30	8	82	6	2	78	73	591	693	0	6	155	0	0	0	26	20	0	420	0	0	0	0	0	0	127	0	133	0	1122	26	0	4	193	34	23	7	35	0	412	0	6	4	8	136	0	22	146	51	455	0	0	268	8	21	124	0	0	0	0	10080	6	0	0	2	164	2	0	0	16	0	14	0	343	0	0	0	0	10	0	52	82	165	62	0	94	101	2	0	20	124	0	78	160	0	32	39	36	2	0	34	37	72	208	166	59	115	0	457	65	22	33	25	250	164	70	169	13	26	41	4	29	2	0	131	0	0	70	142	56	152	8	18	27	91	560	139	342	40	0	0	40	85	33	35	15	211	6	0	264	126	420	69	523	69	123	42	124	0	8	0	44	1	0	2	54	53	74	169	54	1163	913	17	0	0	0	62	91	61	0	8	331	60	242	101	40	0	46	2	653	0	69	8	44	52	0	6	16	4	12	34	1855	263	7	20	32	46	12	16	5	2	0	0	904	532	277	152	44	4	0	0	0	0	0	0	69	193	260	29	331	313	22	72	0	16	0	4	37	30	56	6	14	25	0	0	745	147	177	58	0	105	0	0	0	0	92	6	3	16	8	246	108	0	143	194	251	0	0	0	57	176	4	49	465	247	52	4	127	0	23	540	80	28	34	12	6	79	0	0	1	0	44	70	10	95	0	0	244	143	9	45	40	2512	8	4	40	506	44	192	1	86	19	1	0	0	4	199	48	20	28	586	48	4	105	7	158	4763	0	343	10	0	0	0	0	302	131	58	116	0	2	0	0	376	4	196	12	270	73	0	30	6	0	0	35	73	1	0	30	19	20	184	0	10	10	9	2	865	0	2	0	0	0	0	0	0	0	0	76	0	21	28	0	0	90	12	0	27	1419	19	140	33	0	231	8	0	1	195	218	44	2519	85	165	145	48	121	0	0	0	2	4	0	135	0	0	0	0	2	194	2	0	0	2	0	0	0	17	78	9	0	0	0	175	3	0	14	9	0	0	119	18	0	39	170	387	86	142	248	922	131	0	0	119	0	8	95	0	20	32	8	24	97	2	72	5	164	88	567	0	0	0	0	0	0	0	0	119	33	3	259	21	6	0	104	135	0	58	149	47	66	41	6	143	46	0	0	0	0	0	0	31	476	6	63	2	285	366	364	10	0	0	0	0	37	0	53	19	0	0	16	0	146	8	217	0	0	22	19	456	2	22	0	0	10	60	4	20	70	53	0	0	0	0	4	32	108	1054	0	0	0	49	316	4	0	0	0	25	9	0	0	26	16	9	46	4	3	12	4	16	30	3	0	3	111	8	332	85	0	659	30	4	0	11	0	90	36	0	13	30	0	21	1214	46	82	40	2	44	77	4	9	80	28	276	6	2	34	0	0	4	28	334	40	4	12	1	473	1418	75	56	18	33	541	67	47	56	53	0	84	16	112	0	48	58	159	21	36	0	53	1200	235	34	4	0	134	70	44	25	244	72	45	41	36	116	242	319	9	21	299	44	356	1	1	1	0	492	199	166	0	11	46	9	27	6	189	1584	29	554	191	59	14	22	108	26	1091	287	49	213	40	693	96	0	106	139	4	11	316	191	75	6	0	0	48	198	0	3	254	226	76	1203	0	69	40	4	20	23	168	4	22	6	101	0	0	4	133	4	120	149	40	22	480	4	414	0	0	0	49	14	998	0	3	0	0	35	61	5	70	4	0	42	85	74	0	10	23	144	0	6	32	12	243	43	2	0	76	4	8	293	21	4	102	2	42	40	193	35	23	19	2	34	31	40	0	0	10	0	0	2	13	7	0	293	40	36	0	65	40	31	48	0	0	0	174	63	0	3	1780	20	4097	0	19	0	6	12	30	0	481	204	1	59	28	127	78	102	49	216	0	82	394	12	0	2	85	2	84	10	30	85	2	32	40	48	38	30	354	24	371	92	47	0	42	0	172	20	0	8	43	71	26	61	2	0	0	102	23	102	106	28	4	0	74	102	31	57	44	14	0	528	128	0	24	884	6	72	0	614	2	6	143	31	32	36	8	0	154	0	38	16	185	96	517	123	293	10513	123	26	0	114	0	4	0	70	17	264	0	0	0	8	48	0	0	0	0	244	0	0	0	42	2	44	0	2	0	0	6	2	24	266	49	274	49	5	2	67	2	28	52	1050	48	111	427	12	0	77	12	0	118	0	23	0	0	0	0	0	0	18	118	0	191	7	46	24	0	4	8	110	318	43	1	0	0	0	36	72	13	2	129	8	242	6	0	24	13	1796	14	0	4	27	158	0	18	4	1120	0	0	34	44	0	0	32	0	58	47	2	6	438	173	35	439	0	6	86	17	2	5	2	4	18	123	0	54	93	20	2	24	87	0	0	0	0	40	95	29	6	2	2	158	9	0	207	17	2	1180	22	32	0	0	181	0	402	48	7	1563	0	0	0	38	16	1137	0	6	0	2	864	0	1	0	0	0	152	0	0	1297	39	541	12	272	32	123	31	2759	30	124	0	0	109	108	69	42	216	620	0	2	10	41	0	629	0	334	28	2	0	0	0	12	0	2	0	302	271	0	31	0	30	6	0	105	81	0	350	169	193	2	0	0	0	0	28	120	6	0	54	0	11	0	0	4	35	58	48	101	480	1	0	248	15	177	110	0	0	11	252	4	0	0	164	273	871	8	80	60	6	12	2	142	210	2	42	509	0	6	362	25	28	6	0	4	0	30	3	18	1136	2	32	88	349	70	16	41	15	72	2	56	1463	76	0	0	13	30	2738	247	316	0	16	14	53	24	96	500	14	8	1141	0	166	33	50	125	21	79	13	41	25	155	1337	119	24	0	6	101	27	60	37	311	117	154	70	33	34	56	428	6	1	66	20	68	9	63	110	60	214	28	0	511	67	0	10	396	4	0	63	42	0	0	44	0	0	8	0	56	0	42	1	247	20	25	2	2	0	58	139	0	279	2	15	0	0	2	27	50	82	4254	18	0	278	10	14	0	8	673	125	249	24	26	47	2	178	11	93	0	459	0	5	30	84	2	0	259	10	4	42	0	8	0	0	330	86	142	19	6	382	33	125	0	0	31	12	12	0	23	42	0	0	0	42	0	14	67	12	253	81	17	0	33	0	82	45	87	6	19	40	0	2	0	65	157	117	0	0	0	25	223	24	7	39	0	101	196	346	0	0	51	242	1	98	45	39	37	31	0	14	28	0	0	27	232	98	0	0	0	8	0	0	2	34	74	2	2	80	4	0	0	0	51	101	10	4	2	0	0	45	0	0	4	0	4	0	4	0	0	319	70	193	0	299	0	0	26	4	4	0	2	0	0	0	0	0	0	0	0	103	0	2	10	6	25	10	11	0	0	0	0	0	0	0	0	0	0	0	2	137	36	136	52	12	14	26	0	71	45	0	24	19	100	36	0	197	24	0	0	252	0	0	0	60	20	703	39	4	31	60	6	19	188	3206	8	999	36	94	6	4	0	2	99	4	180	254	0	16	156	2	8	4	34	18	38	18	33	32	941	1	23	68	2	14	0	17	0	334	30	829	155	6	98	375	0	38	0	7	31	0	49	135	2	322	135	4	188	2	0	0	12	0	89	64	0	289	970	20	8	12	187	67	76	36	393	26	14	18	155	198	16	2	0	584	226	43	197	8	49	0	50	361	42	0	100	0	993	0	0	83	28	0	0	0	146	0	0	0	0	0	4	0	0	0	31	0	0	15	0	0	40	0	18	9	244	0	0	0	0	0	0	9	101	43	142	92	0	108	18	13	65	194	110	161	0	2	2	66	2	44	22	90	105	6	6	0	78	12	113	11	2	46	0	52	553	51381	12	88	142	0	0	318	0	0	1363	58	0	0	0	2	52	2	0	61	132	0	0	0	41	281	28	26	112	246	92	136	141	0	251	10	227	199	0	92	812	302	11	11	138	6	0	16	107	655	308	67	13	9	3467	1608	14	664	44	0	1644	611	206	0	0	0	0	0	59	115	74	28	351	125	237	18	289	116	38	0	140	730	2	210	1	0	12	13	485	40	97	12	75	0	34	20	0	8	40	315	10	31	166	7	54	87	16	53	142	2	157	24	0	30	28	2	948	341	0	2	0	0	28	987	235	489	66	91	18	18	60	11	222	4	31	16	655	0	18	22	4	4	4	0	0	1	26	1	246	1	12	0	12	9	0	385	2	12	395	0	0	0	1121	136	8	243	2	21	368	16	11	82	0	740	62	244	114	629	446	0	130	22	143	0	0	165	687	15	33	23	0	0	44	3	40	75	73	0	0	0	2	14	50	0	0	0	0	0	42	6	1317	55	0	0	220	77	52	948	1	14	14	77	50	0	10	28	9	1119	153	6	70	81	22	37	121	43	2	107	0	8	18	48	12	21	63	1150	2	0	0	54	252	58	85	2	102	0	4	115	400	0	0	6	28	180	297	1	0	142	0	0	0	0	0	1	22	0	0	14	6	6	2165	146	29	6	79	228	14	123	106	15	19	0	0	0	24	38	848	10	0	0	266	8	42	79	104	2400	0	0	0	2	0	0	0	157	0	221	12	0	0	107	117	592	84	14	71	0	2	181	0	0	34	0	0	134	152	11	248	134	54	128	0	4	0	16	0	159	735	63	0	13	2	2	0	3	3	0	4	8	0	46	237	1447	4722	122	574	4	21	467	61	81	167	39	0	177	25	311	0	93	258	0	4	66	60	389	0	229	1	52	393	162	13	64	81	21	15	81	31	50	8	10	1714	94	42	257	3	71	36	5	28	9	20	392	37	938	1565	48	545	141	0	129	272	228	10	0	217	257	2	0	0	6	0	4	0	705	2	2	2	2	0	0	6	39	308	87	153	0	49	0	86	0	911	17	74	0	0	0	0	481	61	27	18	8	337	36	63	68	717	43	3	108	0	24	429	6	4	466	8	4	64	31	6	75	75	143	371	16	15	0	0	62	12	2	0	3	62	171	18	8	0	6	0	16	65	80	4	7	57	128	105	8	118	80	35	122	95	220	7	86	3	113	4	70	356	16	8	12	20	0	0	357	168	12	96	174	14	288	72	1	14	205	245	39	201	236	87	32	0	56	0	100	40	8	137	4	8	357	196	40	31	0	2	66	5	6	7	17	6	20	46	0	18	10	352	4	50	40	149	57	169	103	4	6	0	444	25	6	46	50	4	77	101	26	1364	0	46	8	24	45	0	2	0	816	18	54	131	137	2	74	1	2	747	0	0	54	176	128	255	0	0	0	0	0	9	0	0	304	562	26	1711	11	4	205	44	12	0	0	2	0	427	4	12	8	2	10	16	4	447	76	26	2	4	1	269	2	273	6	16	19	0	0	0	38	344	80	3363	21	4	0	0	39	2	2	260	127	111	0	0	4	0	0	0	0	0	0	80	0	2	217	2	581	0	0	0	0	0	0	4	177	0	54	65	12	0	196	9	0	0	0	0	0	131	2	421	166	0	0	24	0	788	22	0	18	7	0	124	39	59	6	2	552	55	34	0	0	8	8	0	113	224	27	242	2	20	48	44	7	2	120	7	0	0	0	0	0	130	0	13	133	41	425	320	0	8	55	70	174	164	0	224	33	2	19	2	0	0	14	0	0	0	118	304	22	2218	78	302	0	0	169	0	0	0	65	2511	318	223	689	18	0	58	0	220	0	0	25	305	70	4	37	44	8	44	0	0	0	0	427	163	0	14	20	1466	16	64	1261	19	0	0	2	680	253	0	0	0	0	2	0	383	55	153	322	62	32	157	11	267	4	49	0	0	463	118	214	24	411	115	47	71	14	1188	7	166	18	0	22	739	471	73	111	574	50	355	150	3	251	13	2281	50	162	55	162	0	103	0	193	2	10	826	49	46	6	4	2	10	50	121	62	107	10	31	67	193	36	8	1090	0	0	61	178	0	987	0	16	269	8	16	7	119	38	592	6	28	1413	50	32	0	0	0	0	60	89	39	60	34	179	54	0	89	625	12	36	2	35	45	42	53	59	0	4	4	5499	79	0	70	6	66	40	243	21	10	537	28	2	652	30	38	4	6	41	71	165	171	50	65	107	0	0	22	2	117	0	333	62	23	336	2	8	0	0	14	14	1429	48	0	0	30	0	1665	87	18	154	34	0	0	0	0	790	1294	18	0	96	21	44	1272	0	0	19	0	0	180	141	8	46	1	2	0	950	0	2	2	0	0	0	2	156	55	0	916	0	0	8	2	2	0	2	46	413	0	92	24	0	0	96	867	34	19	24	2182	41	323	56	2	344	116	569	0	0	0	0	0	37	98	3	2	28	0	153	437	197	64	0	0	6	0	255	0	99	40	688	14	0	0	8	0	0	15	67	0	2	4718	29	16	0	32	0	285	58	0	44	20	176	12	2	4	81	4073	2900	119	66	2	15	6	0	23	25	243	199	360	20	3177	35	34	384	114	835	139	0	6	97	38	24	0	0	2	0	794	8	122	4	642	40	2	285	344	126	1118	0	0	0	209	393	120	59	20	0	6891	0	0	0	0	0	0	23	121	0	0	0	0	0	0	2	2	146	108	12	1808	166	2	100	66	4	8	0	0	0	0	0	0	0	0	1	862	3843	0	0	43	0	143	4	2	0	405	0	1	294	0	0	0	0	1	373	5	0	324	264	4	107	9	76	82	36	34	0	0	0	91	58	286	364	31	340	183	164	0	43	82	48	29	40	10	40	34	37	0	58	324	142	44	441	93	98	28	520	0	0	18	1	80	46	157	146	1	590	442	6	90	2	112	22	6	6	57	26	0	0	2	581	68	107	2	52	0	0	0	0	0	32	6	0	6	0	26	0	4	1734	2	0	33	58	4	152	11	79	29	0	2	60	3	1	0	16	94	0	0	28	14	151	98	4	93	37	0	2	239	6	27	159	2218	11	0	0	387	7	2	0	511	61	135	0	0	20	1321	108	0	50	550	71	147	2	12	229	0	0	46	0	155	4	107	22	0	52	0	0	54	6	0	0	0	0	0	22	131	0	0	0	392	0	0	0	0	0	6	26	6	28	0	0	7	0	0	0	0	29	0	52	820	2	0	1	0	417	6	0	0	306	8	53	14	1091	14	0	66	0	2	295	477	2	71	2	17	10	0	0	0	0	0	183	160	1674	0	6	170	47	66	243	22	0	0	32	0	0	273	0	266	46	78	294	0	0	37	46	2	0	0	18	587	87	0	50	227	9	59	10	0	0	46	244	4	75	297	629	45	415	266	44	15	2	0	5	78	63	46	1	81	0	586	182	206	62	676	437	139	100	116	28	24	119	4	4	66	14	8	197	1417	263	56	35	36	22	6	9	0	14	66	28	0	23	147	516	2	92	0	306	735	18	212	18	34	116	87	16	242	27	0	0	18	25	8	2	24	0	0	146	113	16	395	51	36	158	854	2	8	132	191	1	0	120	0	0	0	28	0	12	0	1	433	0	1	0	655	93	33	136	18	263	0	0	744	2	16	224	27	0	0	0	0	0	0	0	0	0	0	0	0	0	0	0	0	0	6	1	1	89	0	4	14	85	36	28	36	2	283	62	9	24	0	0	0	0	12	2	0	152	147	109	0	181	136	74	84	6	12	0	38	565	241	40	0	796	132	14	662	24	220	1968	8	0	12	32	0	191	755	0	181	2	875	2	315	103	15	408	86	74	309	12	0	2	73	43	0	1981	534	206	499	10	402	53	65	132	39	0	6	167	2	527	17	0	0	160	82	2	48	22	102	97	2	38	0	474	39	28	3	8	394	128	0	54	39	0	48	0	73	380	167	0	0	0	48	236	0	1367	25	98	83	167	0	71	22	30	0	0	0	0	74	2	0	0	63	16	356	186	1477	358	0	503	386	0	383	267	755	2	395	150	2005	6915	2	622	4	278	10	1103	1	233	0	0	4	86	0	2	12	49	17	0	10	0	8	12	54	0	26	376	101	139	0	259	111	6	349	2	14	969	31	158	2	0	63	50	40	668	0	25	198	31	7	20	44	40	568	438	214	45	353	62	119	4	16	3	71	2	15	0	4	26	872	8	0	989	43	22	0	2	16	89	0	187	69	52	251	39	15	6	2	138	17	1900	128	24	100	46	24	15	7	13	188	22	405	75	132	3	3936	6	38	12	16	0	2	0	0	56	85	46	10	42	122	86	129	85	3	0	0	18	0	188	80	43	2	32	79	112	22	158	157	679	32	0	26	33	1705	2083	78	122	299	28	5	812	8	66	133	2671	0	58	325	1	33347	3	159	51925	0	40	28	0	0	511	23	1030	8	876	0	28	199	288	0	0	175	5	14	6	22	0	1056	0	168	14	0	2	239	24	375	0	4	4	893	227	117	1017	295	77	355	0	0	2	0	26	26	0	0	0	56	2	0	9	26	663	64	648	241	147	26	0	945	87	0	0	0	4	268	95	60	101	4	0	57	4	31	35	1328	2	0	22	143	366	29	0	1350	2	0	10	538	0	1237	22	42	1017	655	5	75	28	17	14	117	0	0	68	9	2	18	36	4	0	2	296	154	100	0	4	280	0	0	470	0	65	45	69	96	202	434	0	0	84	1	185	810	179	14	0	10	241	39	760	45	61	26	13	205	46	22	34	830	22	0	4	2	0	10	0	20	32	339	1721	314	2	30	0	0	0	0	0	0	55	6	0	0	0	0	0	0	0	0	0	10	14	2	0	0	87	182	8	0	77	341	58	2	8	80	0	2	18	92	12	188	0	135	81	110	0	0	0	0	0	97	3	10	163	727	2	60	73	1	0	0	2	79	0	2	216	28	26	4	20	0	138	490	14	0	316	339	6	8	36	79	53	8	215	119	466	0	0	4	8	0	0	0	0	0	0	0	20	156	309	33	337	529	9	2	0	0	285	1	0	36	922	204	69	44	24	1469	740	0	55	0	586	7	24	83	0	0	193	463	12	2	0	226	0	0	0	0	2	0	179	206	61	53	2808	0	919	271	1432	159	220	0	0	775	16	241	83	157	2156	54	0	0	1	43	9	0	2	6	0	0	19	97	49	101	21	27	78	0	2	0	0	108	2	72	64	6	0	0	0	410	77	0	1	0	42	0	147	0	0	0	35	88	18	4	123	19	569	1621	421	27	8	0	433	40	56	179	663	262	34	30	8	23	2	24	118	129	114	28	61	936	32	55	0	10	291	199	0	18	4	448	181	70	34	490	67	2	26	0	0	0	0	10	94	0	10	240	49	2	14	26	496	5	30	211	52	20	33	659	4	87	0	597	95	0	10	1	84	0	334	265	14	104	8	33	13	2	30	11	0	319	25	0	167	24	28	2	140	29	320	272	1005	6	8	16	42	0	84	194	20	5	8	0	7	12	113	90	204	148	3	45	37	111	112	8	375	86	56	112	57	33	45	16	0	32	548	0	22	267	576	205	2	0	0	0	0	28	0	44	327	376	2	24	262	26	6	226	0	0	9	101	168	0	7	74	106	18	30	43	24	0	182	680	182	65	24	124	27	255	7	57	0	0	0	0	3	169	25	16	486	601	336	2273	18	37	528	16	8	185	907	18	619	2	810	236	2	225	0	0	125	8	3620	110	70	0	280	15	2	18	2	4	31	1255	2	842	0	0	0	304	442	1	299	0	0	10	0	21	6	0	0	0	0	0	40	0	0	14	39	246	14	16	48	4	0	17	73	173	0	250	431	24	119	7	0	0	8	0	4	3	16	32	280	111	32	8	45	207	16	19	39	2731	227	2	0	0	0	54	227	170	31	30	24	64	14	202	0	83	0	1101	34	20	202	19	8	125	5	2	79	135	0	54	128	82	0	0	26	152	5	0	78	80	593	420	54	9	5	152	105	2	22	0	28	140	48	69	0	183	117	0	38	185	2	43	26	12	30	697	2	754	15	96	6	0	0	47	2	0	0	0	0	0	60	0	2	12	4	0	212	2	18	12	0	0	99	67	10	292	125	41	54	33	26	22	148	19	1	166	6	0	153	33	0	16	0	0	197	0	0	0	57	0	36	68	34	0	36	66	5	10	60	155	26	2880	15	0	0	2	0	14413	36	0	1558	80	78	18	6	4	2748	201	163	0	2	24	0	34	0	22	122	281	2	32	31	179	42	21	8	36	0	0	70	0	623	181	0	2	42	61	1	0	2	1027	21	20	69	134	0	0	361	2	62	0	0	395	715	771	398	163	26	0	0	0	0	0	0	0	63	6	138	29	14	38	22	0	48	0	0	0	53	0	52	0	34	470	0	100	38	12	301	5	124	0	2	2	0	4	37	1	0	0	0	0	41	4	42	0	115	65	22	8	80	0	1	6	406	0	0	0	0	213	0	0	0	2	0	0	140	33	179	91	13	1140	0	5	0	90	145	57	14	121	22	41	229	20	22	0	483	587	44	69	2	35	5	230	456	32	146	910	28	6	20	1267	3	114	26	12	6	46	12	2	0	0	0	8	0	16	171	0	27	3	23	1232	16	119	0	20	12	254	0	107	126	28	18	18	14	6	4	3	16	0	328	16	0	34	16	416	23	0	94	1482	136	669	135	21	40	131	16	4	4	379	32	1044	31	5	461	96	271	271	1182	51	17	0	58	19	0	5811	13	13	11	10	27	2	10	157	2	2	1004	82	34	533	198	51	2	26	146	756	6	172	85	32	43	92	9	4	2	4	35	54	977	2	81	1275	0	101	47	2	0	34	38	93	47	187	16	162	46	29	16	2	2	7	331	14	0	23	377	171	70	37	761	26	0	135	4	62	197	88	98	43	2	55	0	228	0	1017	123	226	33	2748	38	61	85	28	196	0	2	168	405	0	0	218	197	123	4	0	0	90	111	140	8	56	2	33	892	0	61	4	26	4	0	54	4	1327	39	76	2	0	0	62	0	22	0	2	59	677	0	0	601	10	0	0	0	281	0	98	10	0	55	1	2	0	4	0	98	2	0	224	34	13	2	305	0	2	129	4	1	43	0	2	0	6	40	2	0	33	2	0	12	120	26	42	49	132	0	88	46	8	609	344	0	0	0	0	0	0	0	0	0	96	91	72	96	0	4	2222	64	13	4	40	22	158	4	0	28	100	172	31	77	13	14	422	0	61	0	0	1	16	113	56	37	108	9	80	0	0	2597	246	1	4	71	103	4	83	26	8	28	4	66	2	612	42	313	52	8	418	292	31	22	0	16	23	83	39	18	14	8	0	283	0	1029	0	172	33	29	0	32	0	26	217	331	84	49	29	83	744	16	62	2	92	2	2	85	28	7	55	35	18	63	8	85	459	129	39	4	0	6	0	327	2	152	353	92	49	18	71	7	402	19	55	24	20	2	8	3	64	0	0	0	2	35	125	0	536	18	293	33	0	0	0	35	0	1031	242	364	336	210	233	186	473	712	618	856	504	401	212	32	359	181	73	420	128	406	163	153	276	326	143	159	12	847	2956	127	114	0	0	0	179	235	3132	126	181	539	886	262	260	156	0	7	201	1102	721	12	237	328	6	31	0	1393	281	53	0	69	0	0	0	0	0	0	0	0	6	113	15	48	0	143	20	0	850	402	373	0	18	149	0	42	122	60	872	2	15	28	2331	1	38	581	1005	265	8	48	101	1118	163	711	13187	449	120	2	0	0	500	0	26	2	278	18	48	494	159	3	0	0	172	26	1334	36	300	56	75	2	41	2	66	40	113	22	120	128	0	236	212	134	84	0	10	724	655	64	26	409	69	4669	430	2	0	0	46	0	321	201	11	26	0	2	0	0	10	1055	607	16	191	6311	96	24	2	0	55	195	2842	0	197	1	57	0	151	922	669	4	3115	224	11	6	2	0	7	679	50	6	304	107	124	2	0	0	0	0	1347	388	28	26	342	80	39	34	125	179	130	0	114	106	6	935	61	5	144	2	20	125	858	1339	447	298	64	646	828	456	139	90	572	848	612	0	32	26	517	311	8	332	124	32	42	18	98	135	0	1828	26	0	22	0	0	182	1235	56	0	378	6	30	36	173	55	22	0	427	27	28	169	238	1	195	255	4	26	76	142	10	56	0	0	0	0	10	0	2	0	0	0	0	13	185	27	0	2	0	0	0	0	70	3	0	152	481	522	47	414	1	0	147	30	762	0	0	0	0	827	442	405	205	96	2	782	139	6	2	176	174	0	38	799	8	90	90	65	0	0	0	571	11	0	1	0	161	104	32	16	157	11	5	0	40	16	301	9	176	18	0	26	20	0	10	174	73	73	0	18	10	155	71	110	37	0	276	0	74	205	1397	0	0	0	0	0	0	0	0	0	0	0	4	242	210	184	149	860	0	66	342	66	0	89	4	693	235	0	113	5	390	330	0	0	211	6	16	123	374	92	2	9	45	15	401	0	0	248	1011	6	2339	0	286	70	32	50	2	393	109	20	125	0	0	0	0	6	0	269	57	2	322	6	468	151	0	27	84	182	499	150	50	0	0	751	4	573	0	30	304	1159	486	81	115	0	0	41	14	18	43	181	623	167	62	7	12	24	226	38	22	18	56	210	123	296	2	64	14	36	2	2	0	0	121	294	0	134	889	173	22	0	75	1	0	0	157	599	1632	0	0	0	0	0	0	0	0	0	118	219	2821	48	724	252	74	139	54	412	317	0	197	0	261	0	542	0	709	63	3	460	32	113	76	2187	1029	171	2	120	87	819	3047	3	0	50	164	508	327	8	266	52	22	358	0	0	242	26	0	351	196	407	59	18	10	266	712	31	0	2	92	126	4857	123	0	535	1303	49	0	108	0	1094	269	0	4	344	238	206	7729	22	0	41	12	504	0	565	24	1398	3678	145	40	570	82	42	610	46	1064	4	84	27	12	130	444	351	479	26	136	148	12	40	791	4	263	118	687	141	248	2	2	109	785	2930	186	808	1923	1129	18	3389	293	369	6	81	689	152	25	128	412	1940	263	11	0	599	852	1458	212	248	0	476	311	100	2	509	21	732	374	291	3035	65	1526	677	50	980	1021	1221	676	824	373	16	7	356	2	115	2	70	59	821	228	2	250	57	13233	58	268	16	53	0	14	947	945	0	0	61	44	136	8	2002	2	54	0	0	4	2	0	0	53	0	161	62	2	2	0	2	0	0	2570	0	0	787	0	0	0	0	242	50	97	912	0	0	0	0	0	0	0	0	0	28	0	0	8	0	0	48	606	1073	340	0	120	62	2	13	17	128	96	10	0	0	0	541	1	6	2132	1	156	0	0	0	0	2	5842	31	1	108	14	18	65	2	48	1731	0	0	0	0	0	0	0	0	0	0	0	0	0	403	0	0	1	2154	14	0	26	93	197	0	0	0	30	26	44	2	1	576	171	326	0	0	0	0	0	0	0	0	0	0	81	0	11	271	0	2	0	0	6	0	0	0	241	15	33	2	3	0	0	0	0	192	6	108	0	400	2144	0	0	0	0	0	0	0	0	0	0	6	0	0	0	0	573	88	55	4	467	28	97	1950	4	0	0	0	0	390	0	183	0	0	40	22	0	0	0	560	0	0	0	83	132	0	2	6	17	13	0	0	2	18	0	1530	0	0	0	1932	4798	380	818	73	915	0	28	1123	16	51	0	36	663	127	12	0	4	65	7	33	0	0	0	2087	225	18	1	14	8	120	135	258	239	39	8	8	109	0	0	0	0	146	0	75	68	24	4	103	241	2	2	0	35303	0	0	2	0	21	458	20	28	2268	34	133	34	96	399	47	0	0	0	2964	133	45	0	56	184	8	39	4	4	8	427	25	0	66	1564	0	1706	457	0	8	0	178	1	1494	141	12	10	20	0	83	269	181	10	31	444	0	184	0	0	39	16	0	241	22	146	980	25	31	1015	1991	65	0	53	27	2	23	608	278	119	312	11	2556	391	366	0	1874	6	70	15	38	0	1035	0	2	0	0	0	1092	0	88	474	53	952	2	0	0	0	233	277	144	87	0	0	0	162	161	0	24	396	19	228	4	74	281	789	2	1221	0	0	511	37	0	0	6	0	0	551	2253	0	9	0	74	12	518	0	48	0	0	0	16	53	6	0	37	851	114	4	118	0	562	80	0	305	0	1189	0	215	35	351	800	16	34	1	6	0	100	0	6	255	350	6	736	0	8	25	118	7	537	39	228	71	0	0	418	0	6	45	207	116	0	0	58	0	343	277	20	0	273	0	32	130	2	2	0	12	142	320	4	81	123	508	34	1143	18	84	0	0	0	2	0	5	0	12	12	0	0	4	0	0	0	0	0	4	2	0	0	4	0	0	7	0	2	0	0	0	0	0	2	78	18	0	0	0	22	4	2	6	0	0	0	0	5	0	2	1	5	16	0	791	1	0	0	30	0	0	9484	0	3473	0	0	6	1018	3324	13	0	0	0	968	0	0	0	6	1752	0	508	0	49856	49	86	150	215	0	69	0	118	75	0	27	0	403	0	78	0	101	38	16	2	109	40	2476	73	108	304	95	425	203	0	43	481	26	0	0	202	0	9	0	0	0	0	240	340	2	42	907	2	13	277	211	0	0	14	141	139	34	0	6	120	7	16	0	39	55	0	4	31	16	0	0	4	120	535	130	138	64	0	15	76	53	3905	828	86	554	1033	0	99	3	127	0	157	6	0	0	90	227	0	0	0	119	228	195	0	0	0	0	0	0	0	26	0	0	0	0	0	0	0	0	1	17	0	1	0	0	0	1	0	0	4	62	0	0	5	60	0	0	0	188	0	0	0	0	4	6	0	0	0	0	4	0	2	0	579	0	0	0	2	1	0	0	0	3	102	0	123	0	177	8	66	0	0	0	0	0	0	0	265	0	0	2	2	1	0	0	0	0	0	0	1	0	0	0	0	0	0	0	31	2	0	0	0	0	0	194	8	0	0	4	0	0	0	0	0	0	1	0	0	0	176	0	0	0	0	0	0	0	2	0	0	0	0	0	0	0	3	0	0	0	0	0	1	0	0	0	0	278	1	0	0	0	0	0	268	0	8	2	0	104	0	0	15	16	822	0	4	0	0	0	51	0	0	0	0	14	0	0	6	0	0	6	2	0	38	0	0	2	0	0	0	70	0	0	0	0	0	0	0	15	0	0	4	0	32	0	1	6	26	2	0	0	0	178	24	0	2	14	0	0	0	8	2	2	0	0	10	0	4	0	3	0	0	0	0	0	0	16	0	0	0	0	0	5	0	0	0	0	0	0	0	0	0	0	4	0	0	0	0	4	0	11	0	0	4	0	0	0	2	0	0	14	0	0	29	0	0	0	0	4	0	0	52	91	8	4	50	116	104	0	20	0	0	52	555	4	0	114	23	132	191	266	316	169	120	901	246	1272	102	4	62	0	180	182	12	337	211	383	40	2	765	295	574	0	16	159	50	596	35	468	20	67	235	356	6	984	21	905	180	2085	1535	253	4	38	427	178	46	2734	622	412	234	8	76	2	1	0	0	0	2	6	0	0	0	0	2	35	0	2	2	8	0	0	0	598	6	0	3	5	35	112	2	0	0	4	0	0	0	0	0	0	0	1	0	0	16	0	0	0	25	2	0	30	0	0	0	0	62	0	21	404	0	0	0	4	0	46	0	2	2	0	0	0	0	0	0	0	0	0	0	0	1	9	0	1	0	0	0	0	0	0	0	0	0	0	0	0	0	0	0	0	3	1	0	0	0	0	0	0	0	0	0	1	0	0	0	0	0	0	0	0	0	1	0	208	11	132	0	24	21	365	12	0	240	100	58	18	640	8	644	211	477	317	55	10	1040	18	186	65	738	71	118	29	195	136	38	7	17	5	22	151	42	2339	0	0	351	0	0	0	219	18	1	1	0	52	234	320	38	0	2	0	6	1	0	3	0	2	8	0	0	0	0	0	12	144	2046	468	1073	101	560	0	86	384	821	5518	607	309	17	213	4	28	202	489	277	590	726	28	59	94	972	72	739	251	12	518	13	41	19	67	52	0	684	5442	0	100	139	36	230	0	0	0	34126	1223	209	429	92	193	795	4	691	25	12	66	63	271	2	68	375	0	83	175	1011	214	50	141	263	410	1965	1980	562	1108	26	6	0	524	80	0	0	886	0	0	0	2	160	0	2	6	0	4	8	609	210	0	0	51	0	0	0	2	294	61	2	171	24	667	212	68	4	593	24	329	113	4	59	0	3518	1193	649	2	11	557	0	841	280	155	0	0	373	4	164	4	771	25	173	6	368	450	903	240	526	162	3853	84	15	2	4	0	0	0	0	0	0	0	0	0	0	1	0	520	309	390	726	158	1326	0	91	275	486	397	3	308	42	290	525	112	0	14	39	408	21	0	84	110	81	141	715	525	115	2301	1889	41	94	2	186	214	315	1187	0	454	0	1	0	0	0	18	7	67	0	16	2	6	61	413	69	48	0	0	275	555	913	0	79	0	64	0	42	371	0	101	193	277	0	0	0	0	44	86	731	171	148	2	19	94	0	0	0	0	0	0	0	0	0	0	0	0	0	0	0	0	0	0	0	0	0	0	0	39	45	111	32	0	132	0	246	0	943	36	27	158	226	0	0	2	0	0	0	0	0	0	0	0	0	0	0	0	4	0	0	0	0	0	0	0	0	0	0	0	26	161	152	15	246	279	1	0	4	11	1583	0	0	0	0	719	28	310	91	0	356	2	114	12	2	72	0	0	0	42	12	72	0	0	6	28	3	623	16	0	26	0	2	0	0	0	359	14	1959	228	659	533	32	56	0	0	0	0	10	98	111	943	605	175	453	0	0	0	3	0	123	13	200	54	184	788	100	617	114	176	13	276	10	30	0	0	12	2	6	35	0	0	37	28	44	428	849	728	299	463	4	22	200	12	35	102	19	28	22	37	303	0	4	0	0	0	0	10	0	8	1615	83	307	629	31	656	142	4150	147	454	0	20	0	54	664	167	753	104	0	2	0	558	81	281	10	4	131	250	16	24	0	0	20	0	13	12	58	722	228	45	54	0	0	0	0	0	0	0	23	23	7	7	86	34	93	74	154	16	12	44	1582	45	387	113	215	394	2	742	1448	470	1065	0	0	336	14	28	148	429	18	110	213	620	24	170	28	2	0	10	0	0	0	0	92	2	0	0	3	0	10	42	16	0	203	36	90	0	125	512	0	8	464	2	18	96	26	1112	919	100	6	0	0	0	0	75	269	347	354	10	0	0	0	16	2	0	0	0	155	6	0	0	90	29	0	52	0	183	2	28	131	366	3380	597	6451	533	273	165	412	669	32	29	72	374	1332	0	1	0	430	0	189	300	245	0	0	0	4	0	0	326	2927	1544	2406	2392	2379	1090	317	88	21	24	0	2	0	1507	2018	2	234	0	12	0	0	0	0	0	0	0	0	553	134	80	382	612	76	63	1	0	0	0	436	0	0	0	395	14	0	0	12	1473	949	495	16	61	111	2862	109	14	42	22	1021	1090	614	61	226	8	513	2	275	8	0	0	164	216	0	0	0	0	2963	348	2	0	1	2	0	0	7546	0	0	0	0	16	0	509	0	2	0	552	0	0	427	44	228	1360	6	1001	0	0	0	1369	43	5	145	0	20	803	115	0	27	806	2686	38	45	21	77	211	253	149	4	298	41	156	1	0	0	0	116	0	0	2	141	0	0	0	14	2	0	0	0	0	0	1	0	116	2	0	2	0	0	0	0	0	16	0	0	0	34	0	180	457	0	0	0	0	0	0	263	0	10	0	16	2	9185	26	2	444	138	102	172	18	241	290	304	256	58	0	0	0	0	0	5	7	0	2	1693	1	19	82	139	3	2	0	55	0	0	0	0	3	0	0	0	0	0	0	0	2	22	214	125	760	164	0	0	0	10	0	1177	2	0	0	1	2484	574	1	823	159	0	0	586	3	167	313	489	0	631	0	0	0	9	6	0	0	2	0	38	145	141	0	4	0	0	0	0	0	1071	18	334	64	0	0	0	0	2	0	4	2	0	91	0	1	0	2607	0	0	1014	0	0	0	0	1305	0	0	6	11	24	3	0	0	0	4	0	0	0	0	0	1387	0	356	8	2	0	0	0	4	24	235	52	236	20	0	0	3	0	2	0	0	0	0	0	230	103	107	58	29	2	0	525	1275	15	191	147	927	5310	3009	5129	1838	556	14	436	977	0	0	0	0	4	52	0	0	0	0	0	0	0	0	0	0	0	0	2	1	2	0	0	13	6	0	0	2	0	0	0	0	2	2	5	0	6	87	46	433	389	336	733	0	0	0	0	0	1	0	0	4	0	0	0	13	36	0	0	0	0	0	0	0	0	0	0	0	0	0	0	0	0	9	0	44	0	0	2	2	0	1022	40	152	0	0	14	0	2	2	0	0	0	0	0	0	20	0	1011	81	1	0	0	0	0	0	2	0	0	0	0	0	0	0	4	0	0	0	0	0	2	0	0	0	48	5823	0	51	0	0	0	0	0	2	0	10	111	0	0	0	0	16	3	0	0	0	4	41	9	559	8	1996	0	0	0	0	0	46	0	0	0	0	0	0	0	0	0	0	0	1	1157	309	508	20	278	1436	191	0	0	70	2	46	1850	2	0	141	91	35	4	355	554	721	320	278	0	0	0	0	0	0	0	0	6	0	325	2019	912	9	0	2	0	122	50	19	16	42	0	0	0	2	0	53	1325	278	82	0	38	1102	0	0	143	0	72	0	0	0	4	0	0	0	0	0	0	0	0	0	0	28	0	2	0	0	0	0	2	1118	134	2682	704	169	284	4	0	12	14	0	0	0	0	1	0	2	2088	2	2	195	129	318	290	13	20	189	68	2	156	70	60	23	9	4	479	2	32	149	132	151	860	16	236	0	2	1587	72	228	63	2	245	95	10	0	0	0	0	1	0	1	3645	26	6	0	0	0	0	0	0	1700	20	35	373	30	32	43	170	52	1949	85	56	713	0	0	189	289	0	2	2	0	576	28	99	43	10	4	293	414	31	685	0	2	0	0	0	0	2	0	0	0	0	0	0	0	4	0	24	116	0	22	35	242	0	10	0	20	3115	6	136	2	0	0	0	0	0	0	0	55	0	30	90	3	109	7	0	0	0	1	0	4	803	24	269	10	224	366	39	14	0	2	0	0	0	0	0	0	0	0	0	0	0	10	0	42	701	32	0	69	0	114	0	278	175	18	16	26	392	0	0	0	96	292	0	34	85	23	142	537	0	6	45	99	130	0	0	53	0	0	0	23	188	234	112	24	89	119	0	0	530	231	83	0	33	62	308	35	52	58	224	0	82	0	164	3166	16	64	109	111	18	1947	140	109	940	10	49	315	23	81	82	14	271	2	207	180	38	3	35	42	58	34	0	8	46	44	0	57	345	55	4	16	267	42	59	2	0	32	6	138	0	1	42	258	12	23	186	38	222	0	30	144	40	0	97	36	214	84	10	0	2	92	30	236	189	24	244	10	0	0	0	60	0	0	21	226	1	394	126	27	57	463	0	67	0	16	27	0	37	148	20	160	110	1	9	2	104	0	21	499	0	126	331	0	937	0	2	0	0	0	0	0	32	345	220	32	0	64	26	40	0	128	0	103	8	113	65	224	321	942	623	47	16	285	115	3	26	48	87	0	97	20	4	208	102	11	0	450	797	26	76	295	0	0	1	0	10	0	52	23	0	0	143	0	76	0	670	12	149	20	106	95	27	12	118	0	160	0	28	35	737	46	0	476	2	439	325	732	13	47	140	138	402	74	0	4	0	8	92	16	1262	0	110	215	24	9	54	60	17	62	8	631	0	0	17	86	10	38	48	14	0	0	336	0	8	8	152	337	0	8	299	76	18	18	60	0	0	13	24	60	53	26	2	0	100	41	8	69	113	42	240	0	0	0	0	1	0	48	0	2	34	193	36	894	6	0	18	64	0	64	798	1093	382	2685	2509	106	0	0	0	19	9	0	0	6	0	0	0	0	0	42	2	4	29	0	0	0	0	0	0	0	0	0	0	1244	67	0	0	0	0	0	0	0	0	0	4	0	2	0	0	0	0	0	0	0	0	0	2	0	0	0	2	0	0	0	0	0	230	0	0	0	0	0	0	0	0	0	0	0	2	12	0	0	6	0	53	53	13	2	2	0	0	0	6	0	0	0	0	1038	1210	0	0	0	653	149	28	241	16	279	3	2	60	4	0	0	0	0	0	2	0	1	18	0	0	0	0	0	2	0	0	0	0	0	0	0	0	0	2	0	0	0	155	7	0	13	4	0	0	48	30	183	419	0	0	0	25	114	0	0	0	0	12	2	0	0	3	8	0	0	0	48	0	0	0	0	24	0	2	0	109	811	0	226	0	0	48	100	2	0	22	0	97	0	1	2	0	0	0	0	6	0	343	0	0	0	0	0	34	4	69	47	0	0	0	0	0	0	0	378	0	490	58	526	507	115	52	1	200	0	0	100	14	0	303	49	1369	1	0	24	527	4	0	634	684	2840	87	190	0	232	1381	14	13	1854	152	12	323	0	0	0	0	0	783	626	120	0	0	0	0	0	0	0	0	0	0	0	1297	0	113	220	1	583	0	0	89	590	435	0	256	43	6	0	5	8	0	0	2	171	0	0	0	0	6	0	0	0	0	2	2	0	0	0	611	0	0	0	0	0	0	0	0	0	0	3	0	0	0	0	0	4	0	4	2	2	0	0	0	5	4	2167	37	4	0	0	18	0	2	4	10	0	0	0	0	25	0	0	0	0	2	0	10	0	0	327	51	0	0	2	0	0	456	0	48	0	0	0	0	0	0	0	0	0	0	0	0	0	1	0	0	2	0	0	0	2989	2812	581	234	554	507	617	0	1	42	511	551	0	1	2	9	0	8	6	0	0	2	0	0	1	0	0	0	0	745	0	0	0	0	0	4	0	0	0	0	0	1	32	306	183	327	0	0	0	0	1	0	2	2	0	0	0	954	917	0	0	0	0	0	843	882	0	4	5	30	13	0	0	0	6	0	58	1382	66	7465	0	0	2	0	0	0	0	5	0	0	504	0	0	7	82	0	0	0	0	0	0	0	2	0	0	1	0	0	0	4	0	4	6	5	0	22	64	42	181	0	69	203	0	0	21	0	0	1	6	105	0	500	18	1	0	6	3	93	1	0	0	0	0	0	0	0	0	0	0	0	12	0	0	2	2	0	0	2	2	0	0	44	419	0	0	1	0	0	0	0	0	0	0	0	0	0	4	0	0	0	2	0	0	0	0	0	0	0	0	0	0	0	0	1219	467	0	2	0	0	0	0	0	0	2	0	46	383	0	1	0	0	355	0	1	0	4	0	2	0	0	0	7	4	1	316	3	0	0	0	2	258	2	0	459	931	99	68	0	0	0	0	7	2	0	2	1	0	0	0	2	0	0	2	0	0	97	242	22	2	0	0	0	2	10	0	0	1028	0	0	382	0	3	1	86	0	8	2	0	0	0	0	0	0	0	0	0	4	0	0	0	0	0	0	2	0	0	0	0	853	60	0	8	0	0	2	0	0	0	0	2	38	16	0	1	0	2	0	179	0	0	240	0	0	1	0	0	0	4	0	8	0	1	4	0	0	0	0	0	0	0	0	0	0	0	0	3	0	28	2	88	405	631	4	6	2	2	0	11	29	462	101	36	286	0	0	2	0	0	0	0	0	0	0	0	0	0	0	0	0	829	0	0	0	4	0	0	0	0	0	2	332	853	0	1009	8668	94	0	0	0	0	0	0	0	0	4	0	2	0	0	10	0	0	0	0	0	0	0	0	4	2	2	12	10	0	0	0	0	3	525	1	0	0	2	0	0	0	0	0	0	0	0	0	8	0	0	12	0	0	0	0	118	0	102	0	0	0	0	0	0	0	0	0	0	2	0	0	1106	1	0	0	0	6	2	0	0	0	2	0	0	0	0	67	1	0	0	0	2746	3	3	0	0	0	9	0	0	6	550	1832	0	3	0	0	0	0	0	0	0	4	0	0	0	0	4	2	0	0	0	4	0	0	0	0	0	0	72	60	4	0	0	0	0	0	0	0	0	0	0	0	29	0	0	0	0	426	4	377	408	497	2	0	0	0	2	0	0	0	289	0	18	379	0	0	2	10	2	0	0	0	0	0	2	0	0	0	0	0	0	0	0	2	0	0	0	0	0	0	0	2	0	0	0	0	4	0	0	0	2	0	2	0	0	0	0	0	0	0	0	1	0	0	0	0	2	0	0	0	0	0	5	0	2	0	0	0	0	0	0	2	0	0	0	0	2	0	0	0	0	0	0	0	0	4	0	0	0	0	0	0	0	0	0	0	0	314	0	0	0	0	0	0	0	0	0	0	2	0	0	0	0	0	0	0	0	0	0	0	0	0	0	0	0	0	0	0	1	0	0	0	0	0	0	0	0	0	189	317	336	0	0	0	0	0	0	0	0	0	0	0	0	0	0	0	0	0	0	0	0	0	0	2	2	0	1	0	0	0	14	0	0	0	0	3	0	0	0	4	0	0	1	0	0	0	0	4	0	0	0	0	0	0	0	6	0	0	0	0	0	0	0	0	0	0	0	0	0	0	18	12	0	0	0	0	0	0	0	0	2	1	0	0	0	6	1	1	0	1	0	0	0	0	0	0	2	0	0	0	0	0	0	0	0	0	0	0	2	0	0	0	2	0	1	0	0	0	0	0	0	0	0	0	10	0	0	0	0	2	0	0	0	0	0	0	0	1	0	2	0	0	259	0	8	0	0	0	0	0	0	0	0	0	0	0	0	0	0	0	2	0	0	0	423	0	0	0	0	0	0	0	16	215	0	0	0	0	0	0	0	0	0	0	0	0	265	1627	0	1	0	0	0	1	867	0	203	0	0	0	0	26	0	0	0	0	0	2208	2	0	0	0	0	0	0	0	0	0	0	0	0	0	0	0	0	6	0	0	0	0	10	0	0	0	26	0	0	0	0	0	6	116	375	0	0	0	0	0	0	6	0	87	481	0	0	2	13	73	0	2	110	4	98	571	0	18	1	0	3	29	49	0	79	1	0	0	0	1	0	0	2	0	0	0	0	0	0	0	0	0	0	0	0	0	0	0	0	0	0	0	6	0	0	0	0	0	2	0	102	2	0	0	0	0	0	0	0	0	0	0	0	0	0	0	0	0	4	0	0	3	1	0	0	1	0	0	0	254	0	0	0	0	0	0	0	0	0	0	0	0	0	0	0	2	0	0	0	0	0	0	2	14	2	0	0	0	0	0	0	0	1	0	0	0	85	1	0	0	0	6	0	0	65	41	0	0	0	0	0	0	0	0	2	17	0	0	11	0	2	0	9	0	2	2	8	0	83	259	10	0	1	0	482	0	0	0	0	0	0	2	0	0	0	0	196	0	85	287	0	0	0	0	0	0	1	0	3	0	0	1	2	0	2	0	0	2	0	0	0	0	0	0	2	437	1922	1171	0	1	40	0	0	87	257	0	4	6	40	0	0	0	0	6	6	18	0	0	457	48	162	49	3	122	0	1	2	0	106	170	0	50	625	0	0	0	0	113	2243	0	2	55	0	15	32	96	0	0	0	860	105	74	287	0	6	0	0	0	6	0	0	0	0	2	1	0	4299	0	0	0	4	14	0	0	0	7	3	4	2	2	0	1	0	0	0	0	0	2	0	0	0	0	0	0	0	0	0	2	0	0	0	0	0	80	30	93	73	68	34	91	70	49	0	0	2	0	0	2	0	0	0	0	0	0	0	0	0	11	0	4	0	1429	2	0	0	0	0	0	0	0	0	0	0	0	130	640	122	158	17	5	32	26	0	0	0	0	0	1	0	0	0	1	3	1	2	0	0	0	2	0	0	6	0	0	0	23	2	0	666	0	358	0	0	0	0	0	0	0	0	0	0	0	0	4	0	0	0	1	0	0	0	0	0	0	0	0	0	0	0	0	0	0	1	609	0	0	0	6	0	0	4	0	0	0	1	0	0	0	0	0	0	19	2	0	0	0	0	0	0	1	0	0	0	0	0	0	0	0	0	0	0	0	2	0	0	0	0	0	208	0	0	8	0	0	0	0	0	0	0	0	0	0	0	1	0	0	0	0	3	0	4	4	0	0	0	0	0	0	0	0	0	0	0	0	0	0	0	1	0	0	0	0	0	0	0	0	0	0	0	0	0	1	0	0	0	0	0	2	0	0	0	0	14	48	685	1	0	0	0	0	0	0	0	3	0	0	2	2	0	0	0	0	0	0	0	0	0	8	0	0	0	0	0	0	0	0	0	0	14	0	0	0	0	2	0	4	0	0	0	0	0	0	0	0	2	4	0	0	0	0	0	2	0	0	8	2	0	0	0	0	0	0	0	0	1477	2318	2	0	0	0	0	0	0	0	0	3	0	0	0	0	4	0	0	0	1	0	0	0	1	1	0	2	13	0	0	0	2702	0	3	4	0	0	0	0	0	0	0	0	0	0	0	0	0	0	0	0	3	0	0	0	0	0	0	0	0	0	0	0	0	0	2	0	0	0	0	0	0	0	0	0	0	0	4	6	0	42	0	2	0	0	0	0	0	0	0	0	0	0	0	0	3	0	0	0	0	0	0	0	0	10	0	0	0	0	0	0	1	0	0	0	0	0	0	0	0	0	0	0	0	0	0	0	0	0	0	0	0	0	0	0	0	0	0	0	0	0	0	6	0	0	32	0	0	3	0	0	0	0	0	0	0	0	2	0	0	2	0	0	0	9	6	0	0	0	0	1	0	0	1	0	0	0	0	0	0	0	0	0	2	0	0	0	0	1	0	0	0	2	2	0	0	0	0	0	0	0	0	5	0	0	0	0	0	0	0	0	6	0	0	0	0	0	0	4	0	0	0	0	0	0	5	0	0	0	0	0	0	9960	341	0	0	0	0	0	0	0	0	0	0	0	0	0	0	0	0	12	0	0	0	0	0	0	0	0	0	0	0	0	0	0	0	0	0	0	0	0	0	0	0	1	0	0	0	0	0	0	0	0	0	0	0	0	0	0	0	0	0	0	0	0	0	0	0	0	0	0	0	9	1	4	0	229	2064	139	6	26	265	559	90	0	57	0	417	289	0	136	2070	440	420	0	0	281	0	0	0	0	43	226	0	22	0	0	2502	0	0	0	1	0	0	0	0	0	0	0	0	0	0	4	2	0	2	0	0	2	0	3	0	0	11	0	0	3	1	2	2	0	0	0	0	1	0	6	0	137	199	240	0	0	11	6	0	1	5	0	474	1	0	7	0	0	63	27	1	0	0	0	0	0	1	0	0	0	0	0	5	1	0	0	0	0	0	0	0	0	0	0	0	0	0	0	0	0	2	0	0	0	0	6	2	0	0	0	0	0	0	4	0	0	2	0	0	1	1	0	0	0	0	0	0	6	0	0	0	1	0	0	1	0	0	0	1	0	0	0	0	0	0	2	0	0	0	0	0	1	0	0	0	8	1	0	0	5	0	2	2	0	0	0	0	0	4	0	0	1	1	0	0	0	0	24	13	2	120	0	20	0	2	0	0	0	0	0	0	0	0	0	0	0	0	0	0	0	0	0	8	0	0	2	2	378	16	0	1	0	0	2	0	0	0	0	0	0	0	4	0	0	2	0	2	0	16	20	0	0	0	0	25	0	1	3	0	0	0	0	0	0	0	0	0	0	0	0	0	1	0	0	0	0	0	0	0	1	0	0	0	0	0	0	0	0	0	0	0	0	0	4	0	0	0	2	0	0	0	0	0	0	0	284	512	43	0	0	291	36	0	0	0	0	0	5	4	0	0	0	0	0	6	1	2	0	0	0	0	0	0	0	4	277	32	128	0	0	473	264	189	0	0	0	0	0	0	0	0	0	0	0	0	0	0	0	0	0	0	0	0	0	0	0	0	0	0	0	0	0	0	0	0	0	0	0	0	0	2884	1532	36	0	0	0	0	0	0	0	0	0	0	0	0	0	0	0	0	0	0	0	0	0	0	2	0	0	0	0	0	0	0	0	0	0	0	0	0	0	0	0	0	0	0	0	0	0	0	0	2	2	0	0	174	496	191	0	216	0	0	0	0	0	0	0	0	0	0	0	0	0	0	0	690	171	0	211	10	796	0	0	96	0	2	0	0	19	592	0	7822	2	0	0	0	1	0	148	174	0	1	7	36	294	22	4	20	285	239	1239	420	113	2	394	242	2	0	5	444	156	0	132	62	422	229	2302	20	43	1547	519	0	0	0	0	50	89	10	1062	588	9	104	0	328	10	163	177	123	0	75	0	2	0	6	253	67	1	1287	2	15165	27	68	1171	98	8	47	440	154	11	60	196	717	1244	0	0	0	0	0	0	0	0	0	0	0	0	78	99	114	10	0	302	84	12	394	85	17	185	1124	4820	1034	221	0	0	0	4153	1331	2198	1374	3260	32	1539	413	566	33	213	0	0	14	771	2	12	11	0	0	0	0	0	16	2	1	0	0	1	0	0	81	143	74	43	48	0	56	10	1234	406	169	2	0	45	5487	143	25	0	0	0	2	0	2	1	2	0	0	0	0	2223	573	16	208	372	96	36	14	45	723	1492	129	58	294	0	0	16	0	0	0	0	0	0	9	0	0	0	0	0	0	0	3	0	0	460	591	52	237	132	35	4	0	0	0	0	0	0	0	0	0	133	0	412	107	847	165	15	0	0	0	62	34	8	161	89	108	276	0	0	3	15	234	538	154	26	12	183	1358	102	8	60	10	0	65	67	19	80	37	0	240	79	73	8	27	132	0	160	211	72	0	8	32	6	63	2	25	0	10	361	28	0	14	3665	106	19	267	24	4157	37	1079	0	25	8	79	337	0	388	195	466	0	0	89	16	82	2	0	265	44	191	277	145	76	905	2	14	0	0	12	4	0	2	22	50	0	0	0	11	0	124	56	22	25	416	18	78	108	234	75	4	106	0	0	30	6	34	258	63	0	20	48	4	71	2	31	22	0	324	12	0	445	10	802	781	0	1084	114	2	184	272	41	46	8	89	0	38	234	14	106	38	24	939	104	0	0	1	10	0	42	60	364	2	0	0	0	0	0	35	18	4	91	147	8	0	0	0	1980	52	296	964	8	0	20	64	174	0	0	103	125	0	319	0	1263	14	58	20	572	0	0	67	135	4	13	102	1971	128	2	0	0	5	445	8	4	101	0	8	74	453	328	0	8	0	466	23	4	0	0	208	68	52	438	552	0	22	74	791	953	38	7	401	65	92	13	361	196	31	0	4	0	17	14	1540	0	66	0	2	0	1476	4	279	195	128	0	11	191	0	190	4	36	14	28	103	95	59	81	339	29	190	57	101	31	34	13	268	195	0	0	0	0	2	54	76	664	46	54	560	680	1200	83	202	1	80	20	66	22	55	50	2240	0	1114	269	0	0	0	0	0	0	6	192	0	113	0	32	139	0	0	14	0	0	0	0	0	94	0	1387	4	439	21	2	0	135	0	0	54	2	6	12	174	0	0	27	5	0	28	4	0	0	0	0	2	0	0	0	468	56	48	380	78	88	466	29	0	72	372	22	59	12	35	210	14	0	0	145	128	215	6	6	269	12	5667	2	622	183	74	56	283	105	570	0	0	2	385	0	13	127	201	122	38	107	107	217	44	0	0	115	8	623	0	0	338	160	474	44	3	1981	30	157	186	39	99	609	33	0	37	40	0	15	49	279	260	357	984	2	24	52	0	1565	12	2	306	125	0	2	174	104	4	10	11	8	125	38	44	132	13	25	20	379	20	63	4	0	0	120	43	0	204	347	29	35	80	18	92	0	0	2787	12	118	765	124	199	38	0	0	2	0	0	2	0	0	0	0	46	753	6	0	0	0	0	5	8	36	657	7	11	34	70	820	0	45	4	0	2	0	20	1299	1713	31	77	235	127	46	52	45	136	54	71	4	0	889	65	1079	18	0	0	0	0	0	31	11	3	20	38	27	1	5	119	95	0	0	30	0	101	0	106	0	371	0	2	4	8	617	10	32	40	596	3	83	4	857	4	78	191	109	236	0	0	0	0	72	0	1570	1718	49	0	0	71	11	10	731	0	214	0	16	18	42	250	12	20	12	607	41	138	0	0	619	1036	43	381	157	119	54	24	125	197	2	2	529	0	0	0	0	0	0	0	0	0	0	0	0	0	0	0	0	0	0	0	0	17	0	62	329	0	2	2	0	0	1	0	17	8	128	0	0	2	2	56	406	483	31	162	3	814	101	62	200	135	0	4	24	28	86	2614	490	1	415	0	4	6	2	7	10	1380	8	4	119	30	6	7	6	70	815	564	0	40	0	454	102	76	3	92	44	8	0	0	0	0	73	1750	10	4	129	66	0	0	8	0	313	210	4	92	20	1	0	0	99	39	14	477	645	38	4	2	492	18	30	18	0	14	386	632	2	103	242	120	10	4	52	43	0	113	62	29	0	578	8	0	105	4	2374	1219	180	36	1643	482	28	62	21	323	157	14	602	8	231	290	296	59	980	40	5	201	63	0	0	215	76	12	54	0	0	211	92	594	176	2	34	8	26	55	128	48	52	399	1141	104	117	78	0	0	416	147	11	24	0	91	260	168	127	4	46	43	1610	94	0	0	1	0	0	1	1	70	82	147	64	20	356	35	48	0	0	793	0	26	33	116	1	14	249	16	48	425	161	0	4	2	2049	0	35	0	38	101	0	0	96	51	340	0	0	0	168	0	18	0	0	0	0	1846	2	2	574	580	0	38	20	217	48	28	10	0	0	44	59	395	6	0	48	30	294	4	304	251	39	165	16	0	158	39	128	0	4	80	2	491	0	10	1	64	1071	82	16	140	117	2	45	13	2	4	2	35	0	32	302	40	8	107	0	59	100	16	44	13	366	0	0	4	12	3288	2	42	14	2	706	246	14	314	24	4	0	0	0	0	113	0	0	8	39	4	2	0	0	251	0	83	36	64	485	158	2	2	8	6	94	104	86	2	0	20	66	52	12	1	140	54	6	22	20	71	402	2	676	307	13	82	46	1580	18	28	23	0	0	11	144	0	35	0	130	14	0	2	15	26	173	15	422	0	11	56	53	157	0	46	0	238	281	0	150	0	100	0	0	0	164	202	759	466	69	0	6	476	15	57	2	131	103	134	47	85	501	260	20	0	165	30	35	83	31	86	63	16	35	0	0	811	40	24	0	1006	19	15	88	31	42	21	551	271	105	98	34	398	0	0	50	29	0	2	129	73	98	6	1014	0	120	31	0	0	0	7	324	0	129	0	0	95	83	30	56	6	307	0	0	0	0	2	14	0	0	35	0	24	361	109	41	19	207	24	199	138	253	87	267	92	125	609	159	0	0	211	156	164	103	16	501	0	49	0	8	0	74	117	964	215	65	108	2	42	4	20	0	0	21	193	49	95	149	10	24	2	1619	0	42	162	86	257	113	6	162	34	60	324	233	34	0	6	26	2	0	24	454	0	0	126	70	138	42	42	0	122	50	0	478	0	76	2	43	41	382	75	0	175	16	18	1553	10	79	0	284	40	0	0	47	145	12	0	18	12	73	274	0	2031	121	46	0	0	0	0	76	2	377	1055	10	341	489	325	20	0	2	54	168	4	90	365	0	0	0	0	0	0	74	0	0	0	70	9	10	4	45	7	0	16	14	0	0	1	0	0	78	0	1	44	89	2	19	576	57	38	10	9	5	1284	18	78	120	0	0	36	146	12	55	0	0	4	24	54	2	26	771	146	0	267	0	297	44	91	134	6	13	17	135	9	0	8	2	412	39	1180	114	0	223	51	164	0	0	0	72	0	484	90	224	43	459	0	0	0	2	0	39	25	106	28262	0	0	16	0	0	0	28	0	0	0	0	338	54	0	2125	72	14	19	30	195	57	1	2	16	0	236	6	14	0	89	0	12	26	8	0	0	1	603	0	46	169	200	41	66	183	213	0	193	0	54	1073	30	34	2484	291	16	46	53	0	84	4	647	290	67	99	4	3	33	0	0	3107	0	0	0	0	1924	0	0	0	0	2	2	252	0	62	46	415	26	21	0	18	187	0	76	132	0	293	26	249	1429	1186	98	0	0	0	0	28	128	893	0	233	0	23	629	42	203	0	165	38	0	0	0	0	54	0	0	0	54	0	0	0	0	0	0	77	0	6	30	37	3	269	0	547	16	0	4	0	0	12	179	4	54	139	65	37	77	6	45	64	49	426	337	615	15	84	73	2	0	20	111	231	0	307	53	41	74	60	334	26	0	0	0	0	0	0	2	52	58	0	0	0	0	0	0	0	0	62	134	157	140	4	1	45	29	36	77	0	182	0	0	0	0	18	8	6	0	18	73	8	95	0	0	91	10	37	0	93	55	59	32	2	4	28	9	105	0	24	41	4	0	0	0	0	0	4	0	33	51	0	0	4	217	149	0	0	0	0	0	204	104	1056	1198	2	33	249	289	0	7	2	0	0	2	0	0	0	2247	12	0	1348	0	34	0	0	0	0	0	23	80	0	77	51	4	2	0	997	28	279	120	191	0	0	14	931	88	667	26	29	0	14	31	6	260	2	22	56	233	285	0	0	16	61	124	8	96	114	0	8	0	0	0	0	321	0	0	0	10	7477	0	0	112	75	2	133	247	0	0	42	0	43	0	0	30	12	4	2	20	2	0	0	2	0	0	2	10	70	3	290	2265	108	14	125	0	0	0	232	20	100	18	0	0	0	6	0	0	28	42	7	75	105	75	24	117	155	2	0	219	155	0	0	172	400	50	0	0	92	211	12	10	6	44	12	61	12	122	57	331	98	17	37	14	5	47	18	0	45	130	399	4	22	223	53	0	68	38	21	11	214	241	24	356	700	957	12	41	48	28	208	14	4	198	17	71	10	380	367	61	2	2332	10	29	163	1910	0	0	2	0	8	8	0	0	0	0	7	0	8	0	52	146	50	52	0	16	0	0	6	0	2	0	0	33	8	577	8	0	45	2	183	0	0	0	0	6	4	52	0	34	8	321	173	53	33	41	30	85	0	0	256	49	30	196	0	78	5	134	42	0	28	0	0	0	42	0	0	0	0	0	0	22	4	163	54	123	3084	0	0	48	0	0	0	0	0	15	0	199	2	90	58	0	0	0	0	0	0	142	10	109	0	42	34	2	0	608	26	38	0	0	58	411	563	0	4	2	24	2	285	86	16	34	5	11	18	973	36	70	2	2	36	28	80	315	64	1	1342	14	32	49	1635	76	108	127	74	0	0	0	5	2	1346	0	44	0	2	0	0	0	0	0	2	143	86	0	0	0	0	864	0	142	132	957	97	345	19	110	14	15	234	36	202	40	186	6	134	26	0	22	12	0	0	8	36	24	1844	1	0	8	13	186	560	2342	2	24	908	11	42	50	6	1092	469	0	2337	0	750	18	862	8	0	93	15	7	54	30	189	8	36	235	130	1190	25	86	131	27	465	6	0	30	46	20	3	121	2	1021	224	6	105	571	94	7	49	20	15	14	0	88	52	187	168	46	2	74	136	2	68	85	0	0	4	6	1770	167	2473	2881	14	1410	552	4348	0	234	0	44	10	18	2	5	36	0	24	0	0	0	0	0	12	3	4	0	0	2	0	10	1097	18	49	14578	18	0	18	4	104	142	0	101	10	6	299	818	32	120	112	203	404	1110	0	0	220	4	0	13	27	62	15	20	27	134	6	32	321	72	0	1158	57	0	123	288	6	1367	2	44	143	47	6	2	0	18	0	36	40	31	189	241	12	4	65	0	137	0	0	4	0	97	0	26	0	66	2	0	15	34	114	4	20	59	0	0	0	0	0	0	17	50	0	23	14	52	14	105	607	0	3	14	218	424	34	60	2832	453	4	0	1	226	1634	16	0	2	83	1	196	295	116	3	22	185	12	10	0	6	0	0	0	123	45	0	32	0	0	54	231	115	365	143	2	0	0	0	0	1	0	0	0	0	0	275	0	0	53	338	1106	59	48	0	44	374	1	368	26	8	143	31	1814	0	0	329	9	11	224	2	103	0	2	2	260	38	10	0	25	0	0	73	2	118	0	6	2	7	3000	16	24	565	18	158	320	314	236	0	0	18	215	0	60	79	103	0	2	28	28	0	6	0	0	0	0	0	0	18	12	481	0	0	101	29	20	166	189	176	6	419	49	66	74	46	556	4	0	0	0	0	0	0	1	0	41	3	87	69	14	0	20	0	30	0	25	14	109	165	69	78	0	0	0	2	350	30	13	26	8	0	2	0	74	91	34	0	0	46	0	6	133	180	4	30	576	16	685	63	43	2	4	5	30	32	8	312	5	20	99	77	4	0	5598	36	16	6	0	0	862	0	2	0	0	44	575	199	0	319	0	0	92	22	50	12	48	218	8	58	99	14	0	3	313	0	2	116	172	117	41	64	1019	12	59	0	1	0	42	249	0	80	642	166	0	253	1362	14	0	0	113	31	58	333	29	0	0	0	2	0	292	90	31	41	0	2	2	0	2	0	2	2	0	0	0	50	470	18	74	1892	54	32	262	145	26	0	153	193	762	18	66	32	0	2	50	0	0	36	0	60	2	758	21	1241	12	219	53	7	0	0	0	43	13	700	108	36	35	300	94	19	87	14	36	9	257	281	0	0	0	555	313	0	29	1567	136	6	16	30	36	0	23	0	38	0	162	38	42	132	26	28	50	42	0	118	21	72	34	604	0	213	0	70	1973	0	155	64	225	0	40	92	0	0	87	991	22	22	8	0	0	128	6	205	20	26	0	94	31	254	6	2	138	0	0	86	21	4	62	2	8	8	39	128	71	12	748	59	0	16	112	0	23	12	14	0	0	2	9	4	47	246	0	126	0	0	0	2	48	2	0	0	0	0	44	0	0	22	52	0	50	2	0	0	124	179	0	0	0	757	0	206	4	59	593	16	30	287	48	0	68	12	53	20	41	4	12	0	12	630	187	1	202	53	49	14	18	61	66	4	262	24	236	99	0	0	0	0	0	61	0	0	0	0	0	0	37	514	84	2826	50	23	46	215	275	0	0	7	3877	10	214	34	38	0	0	0	0	196	237	16	37	26	6	0	0	0	0	0	2	84	2	616	54	113	139	0	0	0	0	157	283	1085	19	0	0	4	6	12	2	0	0	0	1144	0	4	65	311	19	0	0	131	0	434	0	0	0	40	56	6	40	121	8	47	73	2	0	23	259	30	230	31	0	0	0	0	0	155	26	0	0	0	9	100	25	113	0	0	0	0	145	0	8	0	0	0	0	2	32	20	1807	262	99	558	71	2	0	0	166	163	2	0	0	0	0	0	0	0	0	10	0	39	59	6	0	0	0	0	304	0	28	137	6	14	144	1007	14	35	12	24	21	4	451	133	6	0	3	0	25	14	88	343	6	380	934	62	252	0	0	0	124	0	0	0	0	0	0	11	14	246	90	0	4
"SAMN03493164"	386	0	0	0	0	0	0	0	0	12	18	13	3159	299	102	6	2	0	2	0	0	0	0	0	8	30	128	6	488	56	6	241	0	14	172	4	4963	95	30	26	292	56	130	90	1380	34	129	2	0	0	109	190	3471	0	6	894	2672	584	30	370	0	0	0	31	280	195	4	0	0	14	1248	0	181	14	180	6	0	198	89	39	0	0	21	2	73	0	0	8	0	6	0	0	0	3	12	300	3	43	0	716	659	239	658	136	16	178	24	144	45	12	499	1	410	4	18	0	0	100	21	1	211	250	106	84	3	18	74	0	48	22	285	4392	25	8	45	0	0	42	23	203	84	74	74	120	517	311	62	10	0	15	17	176	0	91	288	259	6	1077	244	66	16	88	177	244	131	72	37	157	30	350	86	0	43	834	2069	423	376	222	146	1	63	60	12	0	105	0	356	110	0	48	4	0	141	351	80	228	1	272	973	337	178	191	68	136	31	570	11	0	102	0	4	369	104	212	134	164	10	101	704	35	0	46	514	32	6	110	119	26	99	25	0	0	2368	138	8	102	82	14	0	92	93	24	0	12	175	99	113	136	76	34	40	167	4	0	0	260	64	1765	0	4	0	0	0	0	0	0	0	6	1	0	0	0	0	32	86	4	0	2	0	0	2	0	0	0	20	206	0	44	0	238	0	0	2	107	140	0	2	2	848	165	35	20	61	8	24	249	0	0	80	12	18	0	0	1430	0	77	1135	84	52	0	36	285	0	962	42	2	0	0	181	0	0	34	21	0	0	0	0	0	2	0	0	659	51	34	36	99	189	534	258	8	5	42	2	390	250	24	229	367	2	2674	1222	6	1	0	10	8	243	116	360	0	0	0	0	0	0	0	16	108	54	0	62	208	0	2	0	0	14	1226	44	375	1628	143	103	431	95	0	50	3	280	56	0	194	316	41	329	2504	0	98	92	8	67	110	549	0	1710	0	0	2185	0	0	2	187	7	162	830	142	53	98	2	8	128	205	14	289	518	306	65	75	19	121	4	167	21	26	8	2	0	322	64	51	63	460	68	147	94	345	0	0	0	4	3	166	155	15	103	30	66	64	10	43	46	38	571	28	10	62	120	359	120	150	0	107	356	38	5268	39	75	12	0	489	54	184	172	146	11	0	20	119	267	76	676	41	14	16	4	1206	0	919	0	2	35	3012	0	2	201	193	181	53	77	75	33	215	34	94	2	5	37	40	158	3	213	227	642	161	462	15	4	120	26	0	2	0	150	127	12	325	90	1240	49	234	87	71	68	2	14	76	13	222	139	104	4	172	45	36	147	19	2	45	6	85	43	254	0	177	0	489	184	49	0	18	2	288	4	33	97	2	36	10	28	900	811	11	2	0	44	48	0	108	33	197	12	466	156	58	0	22	345	64	115	52	44	72	134	75	68	372	0	33	6	122	2	1652	108	224	7	259	0	31	49	215	1	121	691	68	74	0	0	60	165	52	38	26	6	104	77	0	0	2	55	34	669	0	83	150	275	151	142	26	0	193	11	6	108	420	100	0	48	696	0	0	0	0	0	0	0	3	50	90	2	6	0	2	341	36	66	61	258	484	0	275	116	0	0	64	267	134	8	857	100	4	100	6	0	2	45	223	0	0	32	518	81	0	0	0	305	0	367	36	178	34	464	0	192	0	139	47	0	0	10	0	2	36	44	876	0	1022	61	93	186	0	8	40	0	0	2	236	2	207	0	241	114	40	24	155	0	9	1	2427	1112	95	10	3635	0	16	30	249	0	14	0	46	522	294	232	0	4	29	4	880	26	247	1651	116	53	264	0	2	1	14	0	0	0	0	1	16	29	0	98	1114	0	85	65	36	0	270	0	0	0	33	8	0	14	0	9	68	0	0	52	74	0	0	308	1039	0	114	0	0	0	0	12	0	0	0	0	30	14	4	0	0	58	56	0	7	0	4	0	0	2	6	0	0	10	0	0	0	2	2	4	18	142	0	0	19	141	87	278	58	234	40	64	556	0	0	34	0	2565	38	67	0	268	130	22	65	29	54	53	126	52	133	525	625	24	141	239	12	110	3712	0	75	67	100	6	37	657	26	46	264	79	24	10	0	8	884	246	377	426	117	0	33	15	201	68	736	56	24	169	650	172	370	141	63	2021	211	36	2	59	89	60	8	0	131	0	0	28	0	6	0	247	87	76	2	53	1422	13	140	605	0	119	316	82	0	1063	38	0	659	421	0	0	109	2	1	94	80	100	0	0	0	73	4	2	20	205	501	12	570	0	42	23	539	252	417	153	30	34	7	0	1	256	0	189	1	4	762	690	1	1092	64	123	11	24	11	299	371	207	247	77	1974	2	0	0	0	82	69	24	113	2	20	126	148	1468	26	55	294	155	278	152	3	0	449	84	253	923	1437	0	21	178	95	14	142	406	633	106	28	10	92	182	53	840	89	297	284	0	0	214	68	27	12	35	193	106	0	0	40	0	0	0	82	46	0	0	0	0	222	35	0	125	85	94	0	14	23	116	6	0	0	94	10	0	719	0	2639	330	12	10	0	0	0	0	26	0	42	109	169	524	0	5	1	103	0	4093	90	44	0	48	65	104	214	28	40	33	10	0	0	0	0	0	18	100	17	93	30	1259	3	354	0	88	25	0	9	844	1479	2	96	0	4	26	0	728	0	136	10	115	29	237	279	116	360	82	18	74	119	35	104	538	956	0	135	153	84	2	1	240	765	641	611	131	74	313	4	118	0	8	718	279	392	0	481	0	4	247	0	44	26	945	10	6	12	20	12	337	0	122	47	16	396	117	3261	153	12	22	66	210	201	0	16	14	12	14	81	211	87	199	2	169	42	45	0	0	727	687	0	0	60	752	0	149	0	0	767	170	82	12	10	0	2	52	147	98	6	8017	0	194	328	4	71	464	2	0	99	10	0	270	503	26	8	126	0	11	22	51	105	0	2	0	127	58	415	230	158	173	8	4	38	76	56	6	26	1030	0	257	1267	0	0	45	162	138	850	29	226	12	12	1479	2593	0	16	193	49	49	207	0	0	0	30	148	3	76	2782	2	114	2	34	16	39	42	21	15	517	0	56	16	20	136	40	80	0	278	0	168	420	30	89	179	845	0	388	232	4	40	201	70	52	543	55	322	79	37	40	9	154	0	0	2	6	512	1268	8	0	6	18	32	0	479	45	0	561	0	0	0	18	100	112	105	59	0	139	49	75	62	54	12	0	0	0	10	33	3819	0	0	6	0	547	0	2	0	0	0	365	513	87	0	0	0	0	82	0	0	4	4	0	21	0	0	0	0	0	0	0	221	70	83	68	1	198	228	49	2	0	56	163	838	4	40	1074	0	0	2728	38	76	0	0	0	0	0	243	535	0	2	0	0	12	0	0	445	141	1955	0	72	985	15	1828	0	0	0	0	752	1011	586	103	51	0	0	60	24	20	202	114	21	28	24	0	0	0	0	2	80	112	2825	26	423	662	0	14	0	30	0	0	4416	52	22	587	38	74	404	33	6	143	32	15	0	0	14	0	6	0	8	544	28	41	32	24	92	171	0	139	169	54	40	60	22	219	0	85	72	146	20	10	120	716	0	3124	562	77	0	192	11	70	54	140	11	15	1009	50	42	0	93	196	40	157	32	8	199	2	161	162	8	198	18	229	131	423	486	79	0	108	0	1408	14	331	206	271	257	19	10	66	0	26	0	0	0	2	30	0	0	8	173	0	70	0	52	118	379	157	700	70	0	84	90	11	2	0	18060	0	112	489	0	2	27	8	43	0	1	359	0	0	82	132	331	4	229	0	2	0	0	186	0	2272	2	15	558	30	464	0	0	0	0	50	128	0	965	205	71	0	47	67	2	157	94	14	44	63	0	5	911	10	0	17	10	0	178	24	198	4	109	148	0	273	1580	248	38	0	356	0	0	62	2	0	170	1362	4	0	0	0	0	3	8	38	459	0	0	0	36	0	42	12	7	17	0	142	426	22	0	106	0	0	54	21	3955	7	298	98	117	115	28	0	40	153	4	62	244	183	0	246	0	30	1	30	307	10	0	4	524	44	3	160	50	35	0	8	28	399	4	2	0	0	2	0	36	0	104	16	15	89	78	227	505	0	232	0	6	4	6	6	150	0	0	0	0	0	0	210	31	104	266	72	0	1	0	303	36	108	0	195	611	0	15	65	0	0	0	871	1097	0	58	0	46	818	14	1372	142	57	34	129	284	57	106	278	108	118	240	13	0	0	2	0	16	140	143	4	0	103	852	48	146	206	62	634	67	91	0	0	0	0	56	3	686	0	0	2	73	0	113	1	0	2934	56	381	0	90	151	0	34	225	7	387	142	21	356	8	10	361	1	15	0	126	4	0	8	12	628	0	0	63	265	26	5	44	0	64	30	50	261	24	309	846	399	821	0	0	0	22	0	38	601	0	233	0	350	0	0	0	189	6	22	324	0	0	20	0	0	0	0	0	0	0	0	0	0	0	0	0	92	0	0	8	30	59	309	14	66	95	272	0	241	159	9	178	0	1291	115	162	35	2	0	0	0	10	0	2	0	0	0	0	0	199	0	0	0	0	0	0	0	55	64	4	6	45	104	0	404	627	0	0	1	0	0	0	0	1	0	0	0	0	0	0	0	112	0	118	0	81	0	0	2	0	0	0	0	0	0	56	6	159	0	11	6	12	210	0	24	0	12	148	391	29	52	946	44	46	27	44	2	731	8	59	242	538	302	0	477	0	2	3	0	182	72	86	0	24	2	493	52	223	0	0	98	123	304	411	4	5	5	84	70	6	75	2	0	55	70	874	528	0	8	188	4	0	0	28	6	0	512	0	0	0	0	0	0	193	0	135	0	1245	51	0	2	206	36	35	8	67	0	435	0	0	2	7	108	0	14	156	163	463	0	0	440	0	40	146	0	0	0	0	14658	28	0	0	0	237	10	0	2	21	2	14	0	338	0	0	0	0	26	0	42	136	147	87	0	203	158	0	4	33	172	0	78	146	4	28	40	35	8	0	61	64	106	291	133	91	108	0	490	76	56	26	74	338	206	90	200	8	66	32	6	22	0	0	214	0	0	129	208	35	262	2	4	22	106	354	188	646	62	0	0	62	165	73	34	40	336	8	0	329	138	477	70	618	131	192	78	154	0	28	0	65	2	0	0	72	58	205	302	109	1498	1313	36	0	0	8	36	102	66	0	6	501	53	401	88	59	0	50	0	946	0	94	4	82	76	0	6	8	1	41	62	2929	373	18	30	20	63	40	61	30	0	0	0	1541	618	380	186	62	12	0	0	0	0	0	0	128	290	379	52	601	351	12	87	8	61	10	9	53	67	51	22	11	41	40	0	892	237	183	54	0	184	0	0	0	0	93	0	8	29	0	243	148	0	165	277	313	2	0	0	65	206	2	134	576	290	83	6	115	0	52	734	116	16	36	2	2	91	0	10	0	0	96	71	2	161	0	0	202	221	7	71	44	3426	4	4	58	673	61	226	0	131	29	0	0	0	12	313	52	18	59	717	85	0	60	4	205	3213	0	490	0	0	0	0	0	422	149	86	146	0	6	0	0	470	2	256	9	271	137	0	56	0	0	2	88	94	0	0	58	24	36	218	0	10	18	12	20	790	0	0	0	0	0	0	0	0	0	0	79	0	24	58	0	0	92	9	0	50	1670	16	216	2	0	292	10	0	2	269	208	79	2907	79	222	192	86	133	0	0	0	0	0	0	151	0	0	0	0	0	381	6	0	0	0	2	0	0	11	191	5	0	0	0	264	9	0	2	6	0	0	127	34	0	42	183	403	70	190	252	1038	147	0	1	165	0	20	112	0	23	32	16	32	112	0	113	18	258	124	548	0	4	0	0	0	4	2	0	140	58	22	321	42	32	3	92	139	2	108	113	42	50	56	2	191	44	0	0	0	0	0	0	38	674	2	97	16	358	433	663	18	0	2	0	0	72	0	70	25	0	0	27	0	270	0	230	0	0	22	48	604	14	13	0	4	2	79	0	30	92	104	0	0	0	0	2	30	103	1544	0	0	0	90	259	4	0	0	0	24	12	0	0	44	33	10	60	0	2	12	0	8	32	2	2	1	193	12	325	70	0	804	26	5	3	26	0	124	87	1	22	42	0	29	1597	58	140	74	0	66	116	12	10	130	34	336	16	3	46	0	0	2	44	732	52	14	14	0	446	1457	100	174	21	26	776	102	85	53	91	0	49	4	138	0	64	117	242	18	40	2	56	1931	364	68	4	0	89	78	40	43	335	81	64	86	42	150	260	295	27	11	409	50	655	0	1	1	6	661	218	140	0	1	81	10	24	0	235	2033	84	723	227	68	13	18	119	41	1101	343	74	175	36	898	115	3	162	152	2	3	361	342	72	0	0	0	72	127	0	45	349	204	78	1524	11	54	51	0	28	60	167	0	24	15	172	0	0	8	210	0	101	156	82	21	531	2	442	0	0	3	94	30	1387	0	0	0	0	64	87	40	80	16	0	22	143	75	0	5	34	170	0	9	42	20	246	50	0	0	92	2	84	371	28	2	131	0	56	56	342	38	20	45	0	91	58	40	9	0	24	0	0	18	16	0	2	317	52	66	0	109	79	42	97	0	0	0	195	80	0	0	2534	27	5785	0	16	14	11	16	16	0	770	189	1	54	20	218	168	90	78	245	0	80	491	6	2	14	140	0	42	28	86	118	10	64	104	67	43	20	443	56	479	86	64	0	24	0	259	22	0	16	102	100	56	97	0	0	0	129	39	124	133	46	2	0	109	191	46	111	62	14	6	592	262	0	77	1601	0	73	0	914	0	6	181	86	4	35	5	2	265	0	44	11	159	222	644	174	539	10927	130	16	0	159	0	0	0	86	10	387	0	0	0	14	60	0	0	0	4	328	0	0	0	30	2	43	0	2	0	0	4	2	30	344	98	413	52	2	1	62	8	44	77	764	65	119	628	37	4	66	6	0	208	0	50	0	3	0	0	0	0	24	122	0	174	2	103	14	4	2	2	181	383	59	0	2	0	2	4	107	8	0	216	3	284	38	0	33	12	2446	24	0	0	54	210	0	21	2	1413	2	2	43	49	6	0	66	0	95	117	6	6	267	237	46	557	1	18	140	32	0	46	2	12	9	184	2	42	82	19	0	47	138	0	0	0	0	30	130	96	3	0	2	221	12	2	308	21	0	1429	14	19	0	0	175	2	465	84	3	2138	0	0	0	65	16	1144	0	16	0	0	781	2	0	0	0	0	161	0	0	1164	110	644	18	362	75	158	38	2647	37	339	0	0	252	224	91	30	245	583	2	2	18	12	0	734	8	554	72	2	19	0	0	20	0	12	2	347	356	0	55	0	30	4	0	145	61	12	443	196	276	0	0	0	0	6	26	125	34	2	82	0	22	0	0	0	65	113	39	124	635	2	0	284	24	205	111	0	0	8	317	0	0	0	188	252	1114	2	74	62	13	10	4	169	373	0	31	551	0	4	428	20	38	6	0	2	8	32	8	19	1717	0	28	109	353	46	18	36	25	57	0	86	1245	170	0	0	14	47	2794	270	371	0	56	10	133	32	78	753	4	6	1453	2	233	88	52	243	22	72	18	68	30	128	1425	40	31	0	22	146	38	73	100	246	193	217	115	57	32	84	437	0	8	70	10	106	9	93	139	42	209	86	0	861	80	0	6	492	2	0	38	50	1	6	36	0	0	4	0	124	0	52	6	377	9	24	4	3	4	121	322	4	401	2	12	0	0	0	44	38	78	4578	37	14	383	6	19	0	16	887	143	347	14	26	36	25	334	25	163	0	590	2	2	55	100	4	0	368	19	0	78	0	2	2	1	396	80	235	54	12	422	41	159	0	0	52	12	22	0	44	50	2	0	0	22	4	18	74	29	256	95	50	0	22	0	147	159	109	8	16	43	0	2	0	84	131	418	0	0	0	20	304	10	2	33	2	95	331	375	0	1	84	410	0	90	22	23	49	113	0	2	12	0	0	32	362	143	0	0	0	8	0	0	18	41	80	0	0	105	0	16	0	0	40	101	18	4	4	0	0	59	0	0	0	0	4	0	12	3	0	367	66	246	1	405	0	0	41	30	1	0	13	0	0	0	0	0	0	0	0	117	1	10	12	53	25	12	36	0	0	0	0	0	0	0	0	0	0	0	2	154	69	114	62	22	14	4	0	100	71	0	34	23	165	36	0	293	47	0	0	189	0	0	0	132	14	742	49	26	87	53	11	41	298	2708	0	1199	49	118	4	6	2	2	109	0	208	453	0	26	200	0	15	0	66	23	58	47	38	80	817	0	21	99	0	58	0	3	0	384	14	1070	224	6	179	374	2	38	2	13	12	0	43	86	0	397	111	16	252	8	2	8	6	0	108	170	4	429	1118	36	12	16	312	114	173	12	363	48	36	48	150	309	20	6	0	866	332	86	294	5	55	0	76	441	68	0	114	0	1649	0	0	177	28	4	0	0	158	0	0	0	0	0	0	0	0	4	18	2	0	36	0	0	22	0	42	10	272	2	0	0	0	0	0	0	181	95	175	93	0	177	28	46	110	244	132	210	0	154	0	86	12	64	6	114	76	6	28	10	76	16	99	8	0	73	2	32	551	59069	46	114	231	2	0	305	0	0	1489	82	0	118	0	2	70	2	0	107	180	2	0	0	52	380	42	28	155	288	100	138	247	0	318	28	337	278	0	167	1124	454	18	18	196	10	2	28	118	645	392	100	8	20	2380	3879	16	863	129	0	3456	923	192	0	0	0	0	0	80	172	94	14	397	161	466	25	345	105	22	0	182	990	4	264	0	0	34	20	669	59	161	26	140	2	50	14	0	47	106	428	2	40	188	7	68	108	20	76	149	0	234	17	2	17	58	0	654	531	0	0	0	0	24	1236	268	522	119	88	58	18	114	6	274	4	55	60	659	0	9	38	8	6	6	0	2	0	39	2	300	0	9	0	20	4	4	482	2	8	329	0	0	0	1506	206	6	421	7	55	485	23	12	115	0	896	98	349	125	1021	649	0	198	4	136	0	0	245	631	15	45	18	0	0	40	0	54	77	57	0	0	2	4	28	87	0	0	0	0	0	42	5	1846	84	0	0	190	92	134	1088	8	29	12	91	58	0	24	73	10	1208	130	4	147	137	22	24	125	84	0	98	0	30	50	68	17	19	89	1443	0	0	2	57	345	74	122	0	67	0	26	153	623	4	2	2	22	351	362	0	0	209	0	0	8	0	0	2	59	0	0	10	6	1	2365	205	77	20	64	334	2	204	147	14	28	2	0	0	40	49	878	4	2	0	211	16	23	105	156	3336	0	0	0	0	0	0	20	186	2	204	10	0	0	213	141	828	130	26	128	0	1	285	0	0	32	0	2	171	170	10	217	184	109	148	2	13	0	22	0	244	948	82	0	0	0	0	0	0	0	0	16	3	0	40	199	1540	5573	118	604	14	32	729	76	57	264	51	0	231	32	403	0	160	298	0	24	38	88	521	0	218	0	92	474	190	8	61	139	20	7	64	22	74	24	8	2082	82	73	305	3	69	35	9	18	14	33	559	60	746	1386	76	570	111	0	109	274	338	53	0	271	475	0	0	0	0	0	0	2	606	0	2	0	0	0	0	14	77	358	87	264	0	70	0	116	8	686	26	104	0	0	0	0	573	121	39	23	20	416	42	72	88	682	40	0	133	0	18	728	16	18	430	3	2	84	28	8	77	106	243	589	6	20	0	0	98	6	0	0	0	46	295	12	2	0	0	0	36	76	89	24	27	30	287	100	8	223	94	92	152	63	246	21	78	13	164	2	97	317	28	44	4	26	4	0	400	181	29	105	155	12	266	92	4	50	251	255	33	361	342	75	27	0	102	2	119	26	16	212	0	12	577	300	99	17	0	0	76	10	8	24	6	24	30	107	0	39	37	473	8	44	52	194	76	199	142	10	0	0	573	24	6	74	158	21	167	194	49	2009	0	58	0	12	76	0	22	0	632	17	66	164	218	1	62	10	0	811	0	0	54	163	100	223	44	0	0	0	0	2	0	0	441	596	35	2610	17	6	240	69	10	0	0	0	0	494	2	0	2	38	12	2	0	483	111	31	18	7	0	364	50	401	0	8	23	0	0	0	52	323	96	4144	40	2	5	0	76	0	0	383	119	137	0	0	0	0	0	0	0	0	0	76	0	0	276	6	786	0	0	0	0	0	0	6	178	0	58	98	24	0	221	9	0	0	17	0	0	169	0	386	249	0	0	28	4	1185	30	4	12	18	2	156	71	55	4	0	797	126	68	5	0	20	14	0	150	407	4	396	0	33	57	70	20	0	132	2	0	0	0	0	4	157	0	15	201	62	530	347	0	63	99	133	242	227	0	312	41	3	18	2	0	0	18	0	0	2	120	401	36	2132	58	432	0	0	144	0	0	0	100	4030	359	277	873	74	0	74	0	311	0	0	73	353	83	2	60	26	0	82	0	0	0	0	641	190	0	24	39	2217	19	128	1358	24	0	0	6	964	366	0	0	0	0	6	0	540	104	199	432	66	50	182	6	432	1	105	0	2	498	116	319	34	734	139	63	88	50	1046	44	197	54	0	35	925	753	92	140	794	81	425	166	1	270	2	3186	57	260	12	205	3	79	0	221	0	15	959	60	97	13	13	2	14	58	155	84	54	24	22	92	233	14	22	1624	0	0	106	249	8	1431	2	6	359	14	16	4	108	23	714	14	22	2002	79	36	0	0	0	2	70	82	54	42	72	272	16	0	194	843	8	66	22	53	112	37	46	97	0	11	5	6995	132	0	82	10	93	108	361	36	10	670	69	4	981	81	92	4	6	76	138	220	299	40	106	143	0	0	6	2	145	0	348	54	2	453	8	20	12	2	15	18	2421	48	0	0	26	0	2622	91	19	136	40	0	0	10	0	636	1455	29	4	120	17	63	1575	0	0	20	0	0	194	174	0	372	2	1	0	1063	0	18	0	0	0	0	0	244	94	0	1032	0	0	0	0	2	0	63	61	546	0	117	10	0	2	88	1020	26	30	24	2864	24	367	50	4	640	224	639	0	1	0	0	0	41	162	4	10	40	0	124	466	227	74	0	0	4	4	312	0	134	41	688	39	0	0	8	0	0	5	99	0	0	4862	8	18	4	17	0	283	76	0	14	6	289	30	25	0	170	4291	4175	131	114	4	16	4	0	20	44	374	273	381	45	3532	47	28	482	167	1358	177	0	10	69	62	16	0	0	4	0	1034	18	148	3	849	52	0	343	539	212	1034	0	0	0	278	650	183	40	8	0	9419	0	0	0	0	0	0	20	121	0	0	0	0	2	0	13	0	160	78	2	5567	252	0	111	125	6	22	2	0	0	0	0	0	0	0	0	1124	5277	0	0	103	0	217	8	0	0	529	2	0	286	0	0	0	0	0	424	10	0	438	395	2	120	26	98	79	56	75	0	0	0	95	78	291	486	16	281	191	160	10	40	128	111	62	48	20	54	20	34	6	128	387	215	46	455	112	165	91	495	1	4	38	4	94	62	170	192	2	1082	629	8	156	2	131	18	4	8	80	9	0	0	2	504	66	90	8	49	0	0	0	0	1	29	2	0	12	0	32	12	11	2305	0	0	53	112	10	220	21	88	30	0	7	58	2	0	1	9	198	0	0	53	40	125	113	4	134	62	0	20	315	2	28	140	3828	23	0	0	564	0	2	0	435	42	201	0	0	21	1711	110	0	79	645	47	118	48	65	330	0	0	52	0	199	6	171	0	0	82	0	0	38	9	1	0	0	0	0	2	170	0	0	0	477	0	0	0	0	0	4	13	8	54	0	0	2	4	0	0	0	48	0	64	1186	0	0	0	0	426	0	2	1	322	6	59	22	1326	26	0	30	0	0	738	702	1	89	0	20	4	0	26	0	0	0	207	296	2194	2	46	222	30	48	224	32	0	0	34	0	0	239	0	249	98	138	378	0	0	32	83	0	0	0	16	754	162	0	20	293	34	37	4	0	52	51	361	12	140	376	639	68	448	269	59	15	0	0	2	85	54	34	0	183	0	838	308	96	41	711	502	171	147	151	50	36	124	20	7	115	18	14	347	1595	341	61	77	18	16	0	25	0	14	81	44	0	38	164	637	0	129	2	635	1257	25	275	12	56	135	92	34	324	32	0	0	12	20	6	0	14	1	6	161	181	32	419	55	52	202	819	4	63	219	159	9	4	118	0	0	0	249	0	12	8	0	573	0	2	0	429	114	48	212	6	309	0	0	1013	4	18	309	15	0	0	0	0	0	0	0	0	0	0	0	0	0	0	0	0	0	6	1	7	109	0	2	6	138	89	22	46	1	345	156	3	56	0	0	0	2	10	4	98	189	211	179	0	186	267	90	175	9	23	0	66	558	279	80	0	857	164	38	871	60	386	3028	14	0	28	74	2	217	1166	0	271	2	883	2	338	129	46	412	132	213	449	28	2	4	99	106	0	3107	619	250	669	10	501	98	69	247	34	0	0	204	14	641	107	0	0	183	115	2	76	66	92	70	7	75	0	470	61	26	25	29	275	149	0	72	39	0	28	0	84	437	179	0	0	0	21	249	0	1539	38	102	100	189	2	124	13	17	2	0	2	0	58	0	0	7	69	62	614	201	1715	403	0	455	430	0	385	277	844	1	509	173	2076	8205	0	837	1	403	37	833	0	151	0	0	0	112	0	4	26	106	27	0	28	0	14	24	78	0	10	577	156	177	0	236	129	2	255	5	82	1378	53	222	1	0	135	113	30	615	0	27	217	36	27	14	32	126	443	515	292	74	462	65	174	48	7	12	24	1	24	0	4	56	1104	14	1	1202	56	14	0	0	20	84	0	254	69	52	271	69	18	3	2	204	44	2214	169	33	144	60	30	20	4	2	184	32	483	167	147	0	2897	0	32	5	29	12	10	0	0	92	91	80	12	70	179	110	300	177	0	2	0	27	2	307	121	55	0	53	146	225	20	124	214	941	32	0	24	59	1902	1998	127	228	318	96	4	792	8	99	234	3037	2	99	249	7	46052	0	184	77564	0	40	78	0	0	591	23	1059	21	787	0	54	293	371	0	0	117	0	11	26	22	0	1087	0	201	20	2	0	202	18	586	0	9	0	1115	347	148	941	373	101	436	6	0	0	0	45	34	0	0	0	66	2	0	19	25	638	75	731	403	142	20	2	1074	88	0	0	0	2	404	149	78	151	2	2	70	0	39	36	1517	14	28	54	246	377	32	0	1743	24	0	25	540	0	1863	50	76	2031	1012	17	123	47	4	34	97	45	0	56	36	4	22	56	8	0	2	353	183	127	0	8	406	0	0	656	2	104	99	104	133	314	763	0	0	147	0	226	1038	287	31	0	46	329	90	614	104	40	44	8	351	59	20	63	1102	62	2	0	8	0	9	0	24	28	386	1416	215	6	12	2	0	0	0	0	2	72	4	0	0	0	0	0	4	0	0	0	14	90	0	0	0	104	150	1	0	143	521	87	2	10	165	0	0	19	129	18	334	0	188	107	143	0	0	0	0	0	126	6	36	186	956	10	70	105	0	4	2	2	97	2	0	448	34	22	6	39	0	143	714	49	0	413	546	4	8	52	87	64	4	315	138	592	0	0	2	0	0	0	0	0	0	0	0	9	221	372	20	265	557	14	8	0	6	219	0	0	36	1372	305	173	56	20	2192	805	0	44	0	700	18	56	114	2	4	255	535	3	0	0	283	0	0	0	0	0	0	192	192	76	72	4366	0	954	349	1734	166	250	0	6	1026	53	242	128	157	3224	30	0	0	0	31	6	0	0	16	0	0	114	150	32	167	36	26	109	0	6	0	0	152	6	50	50	0	0	0	0	637	82	0	2	0	47	0	181	0	0	0	29	115	18	24	181	28	658	1221	491	51	12	0	623	24	152	218	755	378	59	33	6	37	0	79	156	171	102	38	83	1528	49	48	0	24	395	215	0	41	0	571	202	100	26	846	88	4	26	2	0	0	0	1	122	0	27	463	81	5	30	52	476	8	62	246	59	8	39	1023	0	134	0	704	66	0	8	34	124	4	362	255	10	147	12	22	24	0	24	12	14	496	91	0	240	27	21	0	179	51	437	297	1286	24	2	22	63	0	65	264	74	0	2	0	12	24	168	87	154	201	14	55	30	133	147	4	352	98	63	117	103	65	121	4	0	44	771	0	52	370	702	265	0	0	0	0	0	38	0	50	423	376	12	24	239	27	10	280	0	0	50	79	233	0	21	104	164	10	37	65	19	0	274	719	299	120	26	111	34	276	14	106	0	0	0	0	3	234	65	2	634	743	382	3436	30	58	707	46	37	265	1379	42	688	0	855	199	8	228	0	12	189	6	5980	164	118	0	290	6	8	10	0	16	42	1190	0	593	0	0	0	333	573	2	414	2	4	0	0	16	4	0	0	0	0	0	64	0	0	25	121	388	8	32	141	1	0	18	67	212	0	167	500	58	189	2	0	0	2	3	49	0	22	22	497	179	34	7	61	302	14	0	46	4129	292	2	0	2	0	79	331	188	66	33	10	114	7	342	0	90	2	1561	44	12	410	0	12	145	18	24	112	139	0	68	169	112	0	0	28	192	8	0	102	146	722	407	69	0	7	198	185	12	18	0	51	190	174	64	0	298	111	1	42	282	0	46	46	24	57	1051	17	1153	40	140	18	0	0	58	6	0	0	0	0	1	42	2	180	4	2	0	183	6	60	6	0	2	130	93	17	288	86	45	51	33	23	54	206	8	0	273	4	0	219	59	0	22	0	34	277	0	0	0	74	0	72	127	42	0	21	65	11	1	59	165	58	4425	4	0	0	8	0	11972	26	0	2271	135	129	32	4	17	2746	356	275	4	4	56	0	40	0	51	149	434	1	89	10	112	60	23	7	36	4	0	127	0	971	240	8	0	41	93	0	0	1	1120	19	19	90	84	0	0	512	5	49	0	0	264	879	1072	739	225	17	0	0	0	0	0	0	0	100	38	396	13	18	59	30	0	360	0	0	0	63	0	79	0	35	721	0	138	38	4	325	34	226	0	0	0	0	182	101	43	0	0	0	0	29	2	18	0	171	73	14	36	138	0	0	0	545	0	0	0	0	305	0	0	0	20	0	0	121	34	141	112	8	1122	8	27	0	74	194	84	55	155	40	136	441	77	40	0	755	948	95	82	6	24	7	278	627	52	193	927	31	2	16	1110	9	109	84	34	8	30	8	3	0	0	0	1	2	44	261	0	43	6	22	1714	53	170	0	2	0	291	0	57	157	69	6	38	11	6	7	8	38	0	348	22	6	43	22	624	28	0	120	2163	181	774	185	39	115	211	12	28	4	421	56	914	22	23	661	146	417	344	1671	74	37	0	57	15	0	8275	16	24	11	6	72	2	1	195	6	6	1801	131	20	706	326	63	18	32	208	810	4	240	108	57	89	113	8	2	8	13	22	42	1114	4	127	2209	0	93	36	0	0	52	66	99	70	237	64	194	30	82	36	2	1	8	461	20	0	77	436	213	79	51	1087	18	0	254	0	94	281	102	112	24	6	54	0	279	1	1470	283	323	29	2361	75	80	118	35	253	2	0	137	412	0	1	196	318	159	16	0	0	126	160	258	6	38	2	60	1293	2	89	3	26	0	0	87	0	1987	109	77	6	0	0	106	1	56	0	0	90	889	0	4	684	7	0	1	0	576	9	152	10	6	126	8	8	0	0	1	152	0	0	331	14	2	0	439	4	0	167	0	2	31	0	0	0	2	55	4	0	13	48	0	1	168	14	104	52	102	0	127	66	2	908	339	0	0	1	0	0	0	0	0	0	42	78	74	129	0	8	2712	156	16	13	107	20	137	8	0	44	106	246	122	84	9	8	543	3	88	0	0	0	11	103	46	90	185	12	102	0	0	3872	365	6	4	72	206	2	116	44	15	48	11	44	2	926	50	347	64	0	510	519	21	22	0	45	23	94	48	14	18	34	0	282	0	1323	0	262	30	39	0	111	0	55	280	351	128	72	64	152	872	8	26	12	143	0	0	83	44	45	62	49	20	53	26	129	662	218	81	2	0	0	0	345	0	182	532	109	44	33	72	4	556	14	95	50	16	2	6	18	58	0	0	0	0	62	138	0	856	17	480	55	0	0	6	20	0	1211	195	453	304	177	268	215	839	869	659	983	419	525	171	38	450	162	80	526	185	313	207	122	331	312	148	132	8	1144	4743	128	130	2	0	0	232	315	4109	123	123	562	807	218	312	150	0	18	219	1322	938	5	328	363	2	71	0	1751	324	52	0	87	1	0	0	0	0	0	0	0	16	112	32	95	0	140	11	0	1570	522	377	0	28	275	0	26	199	83	845	2	12	40	3338	0	31	839	989	376	6	55	196	1524	288	687	12443	709	175	0	0	0	461	0	54	0	387	26	82	434	204	4	0	0	184	24	1549	46	361	79	136	1	82	0	32	82	146	52	170	32	0	393	208	126	90	55	6	911	820	80	19	438	102	3513	459	4	2	2	60	0	528	314	4	45	0	5	0	0	26	1197	689	28	150	5728	139	36	16	2	90	204	3087	0	285	0	75	0	125	1172	881	10	5314	239	10	10	0	8	12	823	53	15	296	168	213	2	0	0	0	0	1944	623	39	59	408	54	35	52	91	297	231	0	264	243	46	1144	134	20	264	0	11	254	883	1782	606	180	40	591	1223	383	276	145	486	1279	938	1	61	32	787	696	22	446	169	50	101	12	101	203	0	1599	30	0	16	2	0	194	1200	72	0	566	2	42	30	226	108	31	10	667	17	32	252	402	12	161	218	10	35	98	205	3	73	6	0	0	0	2	0	0	0	0	0	0	20	297	62	0	2	0	0	2	0	80	9	0	194	392	724	56	712	0	0	153	47	891	0	0	3	0	1110	525	513	327	99	0	1483	270	18	9	202	228	6	67	764	18	135	136	28	0	2	0	519	2	10	0	0	94	187	19	24	236	22	8	8	25	12	544	3	242	56	0	91	80	0	2	282	316	98	0	21	2	116	56	161	48	6	217	0	144	186	2101	0	0	0	0	0	0	0	0	0	0	0	5	207	134	363	141	653	3	49	457	114	0	102	12	667	355	0	148	2	826	545	0	0	309	3	32	217	536	97	13	10	64	40	509	0	0	264	1133	8	3436	2	357	130	28	50	14	470	132	35	175	0	0	0	0	10	0	546	59	0	312	68	594	217	6	32	115	173	659	246	87	2	0	1332	0	808	0	28	318	1638	440	129	107	0	14	54	18	14	78	212	640	188	98	21	6	50	404	68	37	32	97	361	206	373	2	101	20	14	6	0	0	0	134	389	4	137	1495	218	24	0	88	44	0	0	174	787	1797	0	47	0	0	0	0	0	0	0	214	290	3159	93	940	249	143	149	60	627	514	0	212	0	228	3	755	0	692	57	6	769	24	130	44	2294	1290	151	8	110	144	661	2607	6	0	22	208	704	370	6	260	67	4	405	0	4	255	22	0	514	172	465	143	24	2	326	485	32	0	2	134	198	4576	165	0	703	2192	90	0	79	0	1666	450	0	0	557	234	240	6575	9	10	75	2	672	0	933	18	1611	3629	198	74	607	125	63	610	56	1314	18	74	35	35	203	806	525	624	43	162	113	1	73	1023	0	360	220	745	190	354	0	0	134	1153	3328	231	1003	1226	1043	28	4986	447	496	0	127	940	236	20	149	528	2489	345	4	0	803	873	1428	247	297	0	420	291	108	0	739	10	855	350	310	3582	79	1573	751	93	1055	1556	1267	786	782	346	22	14	491	0	237	1	58	47	979	251	0	340	46	15408	82	382	5	92	0	12	1184	989	0	0	97	28	189	9	2288	12	68	0	0	4	0	0	0	60	0	131	58	0	0	0	0	0	0	3855	0	0	1048	0	2	0	0	395	76	126	1111	0	0	0	0	0	0	0	0	0	42	0	0	38	0	0	48	533	1371	441	0	102	134	0	22	4	188	142	2	2	0	0	625	1	10	1848	4	214	0	0	0	0	0	4371	93	0	178	63	21	109	8	84	1827	0	0	0	0	0	0	0	0	0	0	0	0	0	474	0	0	0	1565	20	0	30	119	265	0	0	0	36	46	29	17	0	919	292	248	2	0	0	0	0	0	0	0	0	0	143	0	8	368	6	2	0	0	0	0	0	0	457	32	80	0	0	0	0	2	0	306	10	193	0	394	1737	0	0	0	0	0	0	0	0	0	1	0	0	0	0	0	636	141	107	4	679	38	144	1537	4	0	0	1	2	602	4	313	0	0	10	54	0	0	0	808	0	0	0	90	176	0	0	6	21	11	22	0	6	14	0	2450	0	0	0	2116	24539	538	1388	78	1007	0	57	934	24	50	0	42	871	148	17	0	14	89	12	58	0	0	0	3680	291	36	3	12	2	186	320	382	340	13	2	49	173	0	0	62	0	233	0	111	92	31	0	135	427	0	0	0	55995	0	0	21	0	24	400	9	24	3296	24	102	42	121	536	42	4	40	0	3006	269	50	0	83	206	0	68	24	14	23	342	37	0	91	1986	0	2743	479	0	10	0	360	6	1891	128	12	36	26	0	133	224	251	19	36	652	0	160	14	0	20	22	0	236	28	183	835	52	86	1333	2516	91	0	41	20	0	32	650	339	186	391	8	3154	409	342	0	2277	14	120	17	57	0	1147	0	4	0	0	0	1698	0	95	845	94	1379	0	0	0	13	341	331	226	120	0	0	0	212	168	0	51	366	21	163	0	86	377	1135	2	1783	0	0	971	43	22	0	30	0	0	761	3004	0	9	0	83	21	533	0	62	0	0	0	19	63	4	0	62	1253	120	1	84	0	668	86	0	418	0	923	2	462	31	540	1043	56	90	0	0	4	81	0	19	348	523	11	643	4	3	23	94	12	685	52	278	89	0	0	517	0	12	42	232	190	0	0	53	0	267	194	32	0	381	0	41	135	8	0	0	15	173	314	18	78	202	676	32	872	22	89	0	5	4	0	8	3	0	2	62	0	0	19	0	0	0	0	2	4	8	0	0	10	0	0	2	36	0	0	0	0	0	0	4	72	4	2	0	0	14	0	0	4	0	0	0	0	2	0	0	0	2	32	18	1131	0	0	0	8	0	0	4442	0	2087	0	0	20	372	1518	14	0	0	0	292	0	1	0	4	816	0	125	0	20517	18	34	163	222	0	88	0	164	54	0	41	5	499	0	126	2	178	29	16	0	95	77	3211	71	168	243	84	319	178	0	10	367	20	0	0	214	0	6	0	0	0	0	396	389	2	119	1172	0	37	470	337	0	0	31	186	188	108	0	6	183	28	8	0	36	260	1	16	85	6	0	0	2	106	483	163	121	116	0	20	79	57	5559	879	79	1007	738	0	99	0	190	0	100	2	0	0	95	247	0	0	0	96	185	290	0	0	1	0	0	2	0	34	0	0	0	2	0	0	0	1	0	15	0	0	0	2	0	0	0	8	0	39	0	0	8	53	0	0	0	207	0	0	0	0	0	0	0	0	0	0	9	0	0	1	631	0	0	0	0	0	0	0	0	0	75	0	124	0	179	28	173	0	0	0	0	2	0	0	219	0	0	0	0	0	0	0	1	0	0	2	0	0	0	0	0	0	0	0	21	0	4	2	0	0	0	194	28	0	1	0	0	0	0	0	0	0	0	0	0	0	238	1	0	0	0	0	0	3	0	0	0	0	0	0	0	0	8	1	0	0	0	0	0	0	0	0	0	265	0	0	0	1	0	0	279	0	4	3	0	168	0	0	26	50	756	10	0	0	0	0	141	0	1	0	0	13	0	0	5	0	0	2	16	0	18	0	4	20	0	0	0	172	0	0	0	0	0	0	2	30	0	26	6	0	64	0	0	0	8	0	0	0	0	188	41	0	0	0	0	0	0	14	0	1	0	0	16	0	10	0	1	8	0	0	1	0	1	8	0	0	0	0	0	7	0	0	0	0	0	0	0	2	0	0	0	0	3	0	0	5	0	27	0	0	0	0	0	2	0	0	0	12	0	0	36	0	0	0	0	5	4	0	188	72	17	1	1523	193	91	0	20	0	0	70	641	2	0	167	45	159	270	274	358	245	189	723	414	1092	115	14	87	0	263	259	15	409	249	446	89	0	905	525	709	2	32	197	47	759	75	615	17	66	224	508	1	1093	21	863	265	2616	1834	453	8	70	495	332	86	3668	742	431	470	11	114	0	0	0	0	0	0	7	0	0	0	0	2	46	0	0	2	4	0	0	0	516	2	2	2	0	95	104	6	0	0	6	6	0	0	0	0	0	0	2	0	0	9	0	0	4	27	0	0	53	0	0	0	0	21	0	7	177	0	0	0	12	0	7	0	0	0	0	0	2	0	0	0	0	0	1	0	0	0	0	0	0	0	0	0	0	0	0	0	0	0	0	0	0	0	0	0	0	1	1	0	0	0	0	0	0	0	0	0	1	0	2	0	0	0	0	0	0	0	0	0	297	16	201	0	10	20	414	8	4	439	166	38	28	1048	23	740	395	672	480	80	20	1442	18	204	88	728	62	107	33	217	174	34	26	54	9	14	229	58	4143	0	1	466	0	0	3	290	53	0	0	0	52	240	312	52	0	0	0	2	8	0	0	0	6	0	0	2	2	0	1	11	76	1334	731	885	195	575	5	98	401	782	6683	911	263	4	282	12	70	422	571	235	843	1407	36	143	124	771	147	750	189	14	801	10	68	28	88	43	0	1300	7431	0	103	150	44	235	2	1	0	32405	1840	229	717	66	169	1206	15	983	59	29	116	86	239	9	79	340	0	128	144	2114	278	28	147	328	547	3163	3026	575	1722	23	2	0	346	77	0	0	782	0	0	0	0	132	0	8	4	0	16	164	2608	281	0	0	172	0	0	0	6	408	96	0	201	12	623	216	118	0	919	18	361	190	2	57	4	5057	1396	814	4	8	644	2	833	315	173	0	2	491	2	148	24	1365	22	298	14	369	515	973	349	614	196	3472	166	1	2	6	0	0	0	0	0	0	0	0	0	0	0	0	722	352	429	955	265	1482	2	119	312	617	394	4	370	79	350	622	100	0	18	49	637	34	0	137	125	110	128	763	480	142	3150	1954	37	129	0	186	232	379	1539	0	561	10	0	0	1	0	17	19	96	6	12	4	2	86	761	110	60	0	0	386	763	1175	0	35	0	47	0	27	336	0	227	296	226	0	6	2	0	78	158	730	225	238	2	5	60	0	0	0	0	0	0	0	0	0	0	0	0	0	0	0	0	0	0	0	0	0	0	0	70	74	123	24	0	179	0	318	3	1181	81	26	304	340	0	0	0	0	0	0	0	0	0	0	0	0	0	0	0	0	0	0	0	0	0	0	0	0	0	2	0	42	190	238	8	336	451	0	0	11	34	1709	0	1	0	0	1107	45	406	70	0	1368	16	182	12	8	118	0	0	0	62	32	80	0	0	11	44	2	562	65	0	31	0	5	0	0	0	472	23	2059	253	858	805	56	47	0	0	0	0	8	64	128	1070	721	167	500	2	0	0	6	0	69	27	301	67	143	812	143	695	193	166	31	307	32	48	0	2	7	2	4	80	0	0	51	22	88	532	1087	757	231	378	21	36	367	44	64	150	28	45	20	31	559	0	0	0	0	0	0	20	2	16	2006	112	315	876	47	805	153	3277	145	562	0	4	0	88	491	131	806	134	3	0	0	695	91	364	17	0	122	349	6	43	0	0	24	0	16	17	53	880	329	74	82	0	0	0	0	0	0	0	65	19	10	51	103	73	147	108	220	25	21	92	1926	44	521	142	354	465	2	830	1553	657	764	2	0	367	6	40	136	779	21	168	278	1028	28	225	69	2	0	14	0	0	0	1	64	2	2	0	6	2	14	53	51	0	201	64	181	1	203	642	0	2	504	6	10	94	63	1503	1005	132	8	0	0	0	0	72	395	364	378	48	0	0	6	8	1	0	0	0	184	2	0	0	129	26	0	57	0	276	0	58	83	543	3691	655	4860	828	366	210	478	774	32	41	119	549	1359	0	0	0	483	0	309	564	320	0	0	0	10	0	0	418	4442	2043	3991	3887	3781	1777	307	106	55	27	0	0	0	1966	1968	0	267	0	12	0	0	4	0	0	0	2	0	695	123	76	382	979	110	130	0	22	0	0	530	0	1	0	278	20	0	0	5	2157	1493	510	18	64	164	4158	100	61	52	15	954	1704	945	26	325	6	726	0	352	5	0	0	199	233	0	0	0	0	2214	337	0	0	6	2	5	0	10364	0	0	0	0	30	0	517	0	2	0	709	0	0	543	29	331	1572	22	1338	0	0	0	1611	70	2	190	0	20	849	111	0	60	1065	2869	51	92	18	116	253	392	243	57	381	58	180	0	0	0	0	176	0	0	2	245	0	0	0	19	0	0	0	2	0	2	0	0	216	2	0	0	0	0	0	0	0	10	0	0	0	74	0	184	410	0	0	0	0	0	0	316	0	0	0	0	7	11060	8	4	792	116	78	160	19	256	484	424	215	72	0	0	0	0	0	8	2	6	8	2263	0	28	75	218	0	17	0	32	0	0	0	0	0	0	0	0	0	2	0	0	0	46	281	122	774	188	0	4	0	12	0	1506	2	0	0	0	3611	632	2	792	202	0	0	618	5	250	342	611	0	767	0	0	0	20	0	0	0	0	0	20	191	135	2	0	0	0	0	0	0	1439	14	475	80	0	0	0	0	6	4	4	0	0	147	2	1	2	3102	0	0	1314	2	0	0	0	1697	0	0	0	21	193	1	0	0	2	0	0	0	0	0	0	1857	0	419	24	0	0	0	0	8	36	379	68	185	2	0	4	2	0	4	0	0	0	0	0	273	187	86	58	41	2	0	729	1344	11	271	134	805	5381	2937	5252	1845	587	16	449	1496	0	0	0	0	0	126	0	0	0	0	0	4	0	0	0	0	0	0	5	0	2	2	0	16	2	0	0	2	0	0	0	0	0	2	19	0	24	115	67	471	425	409	1004	0	0	0	0	0	0	0	0	12	0	0	0	10	47	0	0	3	0	0	0	0	0	0	2	2	0	3	2	0	0	16	0	52	0	0	2	0	1	189	64	178	0	0	12	0	0	0	0	0	0	0	0	0	14	2	1131	82	0	0	0	0	2	0	0	0	0	0	0	0	0	0	6	0	0	0	0	0	0	4	0	0	66	6820	0	52	0	0	0	0	0	10	0	20	70	0	0	2	0	16	0	0	0	0	6	42	32	927	10	3305	0	0	0	0	0	84	0	0	0	0	0	0	0	0	0	0	2	0	1259	389	755	26	467	1351	193	0	0	75	10	68	2376	2	0	161	76	66	2	496	742	1016	507	331	0	0	0	0	0	0	0	0	0	0	460	2289	1208	4	0	62	40	154	24	36	15	68	0	0	0	0	0	59	1616	352	64	0	55	1440	0	0	179	0	91	0	4	0	0	0	0	0	0	12	0	0	0	0	0	34	0	2	0	0	0	0	7	1518	212	2069	780	163	408	0	0	0	8	0	0	0	0	0	0	0	2124	21	0	305	196	354	305	12	49	255	113	0	246	147	96	54	4	0	682	4	39	155	178	220	967	11	396	2	10	2296	121	326	90	0	337	115	0	2	0	0	0	0	0	6	4759	18	3	0	0	0	0	0	0	2526	20	63	669	50	46	66	243	67	2847	101	91	1099	0	0	231	230	0	2	2	0	780	16	111	50	21	2	508	516	35	737	0	0	0	0	0	0	0	0	0	0	0	0	0	0	0	0	35	85	0	40	75	334	2	0	0	38	2963	2	117	6	0	0	0	0	0	0	0	112	0	42	102	6	162	10	0	0	2	0	0	8	1051	34	444	2	225	512	102	14	0	10	0	0	0	0	0	0	1	0	0	0	0	6	0	27	974	18	0	109	0	81	0	362	214	32	70	46	585	0	0	0	108	515	0	41	77	79	208	725	0	13	29	68	169	0	2	53	0	0	0	35	228	253	125	54	125	199	2	2	846	340	114	2	56	74	295	67	112	57	244	2	117	2	170	4764	38	102	150	175	17	2857	154	112	1518	4	127	378	26	158	120	33	360	0	276	295	25	6	30	32	126	26	2	23	73	79	0	112	471	98	2	46	209	49	99	0	6	35	17	131	0	3	44	412	18	64	280	55	308	0	48	205	78	0	115	45	140	88	4	0	0	90	75	191	322	28	317	0	1	0	0	86	2	0	49	225	5	321	196	40	86	574	0	94	0	13	34	0	40	183	33	149	134	0	9	0	190	2	29	580	0	187	531	0	769	0	0	0	0	46	0	0	57	509	364	10	0	67	22	34	0	118	0	230	23	184	90	448	347	951	833	91	12	364	140	2	40	63	78	0	206	48	12	250	140	22	0	531	1030	45	64	376	0	0	0	0	14	0	99	40	0	0	221	2	78	10	683	16	167	12	224	135	56	23	139	0	318	4	52	57	858	80	0	608	12	523	370	744	20	74	140	213	617	110	0	6	0	8	140	50	1191	0	164	290	30	24	25	112	21	94	11	925	0	0	16	76	4	32	146	20	0	0	265	0	4	26	203	327	0	4	403	145	26	24	90	1	6	24	10	67	67	38	0	0	153	40	20	81	136	85	401	0	0	0	13	10	19	70	2	0	47	203	48	1125	14	4	20	98	0	105	904	1153	536	2144	2548	131	3	2	0	20	0	0	0	6	0	2	0	0	0	22	0	6	35	0	0	0	0	0	0	0	0	0	0	1526	39	0	0	1	0	0	0	0	2	0	0	0	0	0	0	0	0	0	0	0	0	0	0	0	0	0	0	0	0	2	0	0	353	0	0	0	0	0	0	0	0	0	0	0	6	7	0	0	18	0	82	100	32	0	4	0	0	0	0	0	0	0	0	1583	1413	0	0	0	716	202	36	291	34	487	18	13	68	2	0	0	0	0	0	3	0	2	22	0	0	0	0	0	0	0	0	0	0	0	0	0	0	0	0	0	0	0	130	12	0	10	0	0	0	146	34	270	442	0	0	2	24	213	0	0	0	0	40	2	0	0	0	3	1	0	0	1099	0	0	0	0	32	1	0	0	195	796	0	227	0	0	70	97	2	0	29	0	122	0	0	0	0	2	0	0	0	0	380	0	0	0	0	0	70	11	77	61	0	0	0	0	0	0	0	497	0	786	113	559	584	197	75	1	359	2	0	137	22	8	232	46	1710	1	0	22	567	2	0	609	843	2297	115	289	0	297	958	32	24	1470	96	14	296	0	0	0	0	0	1001	907	84	0	0	0	0	0	0	0	0	0	0	0	1210	0	95	162	4	950	0	24	93	503	430	4	338	73	16	0	6	7	0	0	0	162	0	0	0	0	11	0	0	0	0	0	0	0	0	0	759	0	0	0	3	0	0	2	0	0	0	0	0	0	0	0	0	0	0	0	0	0	0	0	0	7	2	3273	34	0	0	0	13	2	0	1	7	0	0	0	0	11	0	0	0	0	0	0	0	0	0	280	44	0	0	0	0	0	589	0	24	0	0	0	0	0	0	0	0	0	0	0	0	0	0	0	0	0	0	0	0	3675	2544	551	232	509	416	782	0	1	17	743	620	0	0	0	1	1	0	4	0	0	0	0	0	0	0	0	0	0	776	0	0	0	0	0	0	0	0	0	0	3	6	30	431	388	156	0	0	0	0	0	0	0	0	1	0	0	1290	1220	0	0	0	0	0	1113	1071	0	9	2	56	1	0	0	0	4	0	100	1490	84	11565	0	0	0	0	2	2	0	12	0	0	720	0	0	9	114	0	0	0	0	0	0	0	0	0	2	0	0	0	0	0	1	4	4	4	0	10	95	62	267	0	91	321	0	0	26	0	0	2	8	63	0	658	24	0	0	0	6	49	4	0	0	0	0	0	0	0	0	4	0	0	3	0	0	2	0	0	0	0	0	0	0	56	570	0	0	2	0	0	0	0	0	0	0	0	0	0	0	0	0	10	0	0	0	0	0	0	0	0	0	0	0	0	0	1442	481	0	0	1	0	0	1	0	0	0	2	141	363	0	0	0	0	401	0	0	0	0	0	0	0	0	0	11	4	0	491	0	4	0	0	0	374	3	0	743	956	126	94	0	0	0	0	0	16	0	0	0	0	0	1	0	0	0	0	6	0	135	301	6	0	0	0	0	0	31	0	0	1527	0	0	499	0	4	0	73	0	20	0	0	0	0	0	0	0	0	0	0	0	0	0	0	0	0	2	0	0	0	0	0	1602	9	0	5	0	0	0	0	0	0	0	2	60	24	0	0	6	2	0	223	0	0	294	0	0	0	0	0	0	0	0	0	0	7	2	0	0	0	0	0	0	0	0	0	0	0	0	4	0	38	3	254	416	869	14	2	0	28	0	24	67	557	150	33	537	0	0	0	0	0	0	0	0	0	0	0	0	1	0	0	0	1080	0	0	0	2	0	0	0	0	0	0	230	658	0	1428	7736	141	0	2	0	0	0	0	0	0	0	0	11	2	0	10	0	0	0	0	0	0	0	0	0	0	1	0	8	0	0	2	0	2	759	1	0	0	0	0	0	0	0	0	0	0	0	0	10	0	0	20	0	0	0	0	155	0	77	0	0	2	0	4	0	0	0	0	0	0	0	0	1403	0	1	0	0	0	1	0	0	0	4	0	0	0	0	90	2	0	0	0	2269	0	6	0	0	2	1	0	0	0	869	1988	0	0	0	0	0	2	0	0	6	1	0	0	0	0	0	2	0	0	0	0	0	0	0	0	0	0	103	100	0	0	2	0	0	0	2	2	0	0	0	1	44	0	0	0	0	415	2	498	298	594	6	0	0	0	0	0	0	0	350	0	13	514	0	0	2	0	0	0	0	0	0	0	0	0	0	0	0	0	0	0	0	4	0	0	0	0	0	0	0	0	0	0	0	3	4	0	0	0	0	0	0	0	0	0	0	0	0	0	0	0	0	0	0	0	0	0	0	0	0	0	0	0	0	0	0	0	0	0	3	0	0	0	0	0	1	0	12	0	0	0	0	0	0	8	0	0	0	6	0	0	0	0	0	0	0	440	0	0	0	0	0	0	0	0	0	0	0	0	1	0	0	0	0	0	0	0	0	0	0	0	0	0	0	0	0	0	0	0	0	0	0	0	0	0	0	0	191	458	347	0	0	0	0	0	0	0	0	0	0	0	0	0	0	0	3	0	0	0	0	0	0	0	2	0	0	0	0	0	6	0	0	0	0	0	0	0	0	4	0	0	1	0	0	0	4	0	0	0	0	0	0	0	0	10	0	0	0	0	0	0	2	4	0	0	0	0	0	0	2	14	0	0	0	0	0	2	0	1	0	0	0	0	0	15	2	0	0	2	0	0	0	2	0	0	0	0	0	0	0	0	0	0	0	0	0	0	0	0	0	0	4	0	0	0	0	0	0	0	0	0	0	0	5	0	1	0	0	2	1	0	0	0	0	0	0	0	2	2	0	0	426	0	4	0	0	0	0	0	0	0	0	0	0	3	0	2	0	0	2	0	0	0	583	0	0	0	0	0	0	4	17	179	0	0	0	0	0	0	0	0	0	0	0	0	456	1981	0	0	0	0	0	5	1288	0	191	0	0	0	0	35	0	0	0	0	4	2017	0	1	0	0	0	0	0	0	0	0	2	0	0	0	0	0	0	0	0	0	0	1	0	0	0	2	24	0	4	0	2	0	0	130	519	0	0	0	0	0	0	0	0	138	610	0	0	0	11	24	3	0	149	4	200	652	0	21	2	0	4	51	68	0	119	0	2	0	0	0	0	0	29	0	0	0	0	0	0	0	0	0	0	0	0	0	1	0	0	0	0	0	2	1	0	0	0	1	0	0	153	9	0	2	0	0	0	4	0	0	0	0	0	2	0	0	0	0	0	0	0	0	1	0	0	0	0	0	0	175	0	0	2	0	0	0	0	0	0	0	0	0	0	0	0	0	0	0	0	0	0	0	0	0	0	0	0	0	2	0	0	0	0	0	2	0	87	0	1	0	0	0	6	0	100	59	0	0	0	0	0	0	0	0	0	5	3	0	10	0	2	0	12	0	0	0	0	0	138	190	4	0	0	0	538	0	2	0	0	0	0	0	0	0	0	0	263	0	48	392	0	0	0	0	1	0	0	1	4	0	0	0	0	0	0	0	0	2	0	0	0	0	0	1	2	306	1595	1403	0	1	15	0	0	167	295	0	6	32	16	0	0	2	4	0	0	24	0	0	547	47	188	78	0	142	0	0	0	0	174	174	0	61	1570	0	0	0	0	51	3420	0	0	61	0	51	51	129	0	0	0	955	116	88	297	0	0	0	0	0	10	0	0	1	0	2	0	0	6383	0	0	2	2	7	0	0	0	4	0	1	1	1	0	0	0	0	0	0	0	0	0	0	0	0	0	0	0	0	0	0	0	0	0	0	0	103	36	101	107	72	52	163	93	56	1	2	2	0	0	6	2	0	0	0	1	0	2	0	0	4	2	0	2	2101	10	0	0	1	0	0	0	0	0	0	0	0	125	1101	136	121	33	13	56	18	0	1	2	0	0	0	0	0	0	7	0	10	0	0	0	0	1	0	0	10	0	0	0	8	0	0	895	4	507	0	0	0	0	0	0	0	0	0	4	0	0	2	0	0	0	2	0	0	0	0	0	0	0	0	0	0	0	0	0	0	0	698	0	0	0	8	0	0	0	0	1	0	0	0	0	0	0	0	0	3	0	0	0	0	0	0	0	1	2	1	0	0	0	0	0	0	0	0	0	0	0	0	0	0	0	0	165	0	0	0	0	0	0	0	0	0	0	0	0	0	0	4	0	2	0	0	5	0	2	0	0	0	0	0	0	1	0	0	0	0	0	0	2	0	0	0	0	0	0	0	0	0	0	0	0	0	0	0	0	0	0	0	0	0	0	0	0	0	0	0	28	75	868	2	0	0	0	0	0	0	0	3	0	0	0	0	0	0	0	0	0	0	0	2	0	0	0	0	2	0	0	0	0	0	6	0	11	0	2	0	0	3	0	0	2	0	0	0	0	0	0	0	0	0	0	0	0	0	0	0	0	0	6	0	0	0	2	0	0	0	0	0	1995	3191	1	0	0	0	0	0	0	0	3	0	2	0	0	0	4	0	0	0	0	0	0	0	0	0	0	0	8	0	0	0	2090	0	4	6	0	0	0	0	0	0	0	0	0	0	0	0	0	0	1	2	0	0	0	0	0	0	0	0	5	0	0	0	0	0	6	0	6	0	0	0	0	0	0	2	0	0	0	2	0	38	0	1	0	0	0	0	0	0	0	0	0	0	0	0	0	0	6	0	0	0	0	4	0	2	0	0	0	0	0	0	0	2	0	0	0	0	0	0	0	0	0	3	0	0	0	0	0	0	0	0	0	0	0	0	0	0	0	0	0	0	34	7	0	0	63	0	0	0	0	0	0	0	0	0	0	0	3	0	0	0	0	2	0	7	7	0	0	0	0	0	0	0	0	0	0	0	0	0	0	0	0	0	0	0	0	0	0	0	0	0	0	0	0	0	0	0	0	0	0	0	0	0	0	0	0	0	0	0	0	0	11	2	0	0	4	0	0	2	2	0	0	0	0	0	17	0	0	0	0	0	2	11590	288	0	0	0	0	0	0	0	0	0	0	0	0	0	0	0	0	8	0	0	0	0	0	0	0	0	0	0	0	0	0	2	0	0	1	0	0	0	0	0	0	0	2	0	0	1	0	0	0	0	0	0	0	0	0	0	0	0	0	0	0	0	0	0	0	0	0	0	0	10	3	2	0	423	1991	153	2	4	338	1131	111	0	32	0	410	448	0	184	2639	713	563	0	0	399	0	0	0	0	18	209	0	14	0	0	3295	0	1	0	1	1	0	0	0	0	0	0	0	0	0	4	0	0	0	1	0	2	2	2	0	3	16	0	0	4	0	0	4	0	0	0	0	0	4	1	0	274	297	274	0	0	4	1	0	0	2	0	211	2	2	2	0	0	15	7	0	0	0	0	0	0	1	0	0	0	0	0	0	0	0	0	0	0	2	0	0	0	0	0	0	0	0	0	0	0	0	0	0	0	3	6	0	0	0	0	0	5	0	2	0	0	6	0	2	0	0	0	0	0	0	3	0	0	0	0	0	0	2	0	0	0	0	1	0	0	0	0	0	0	0	3	0	2	0	0	0	0	0	2	0	20	0	0	0	1	0	0	2	0	0	0	0	0	0	0	1	0	1	2	0	0	0	18	8	0	132	0	2	2	6	0	0	0	0	0	0	0	0	0	0	0	0	0	4	0	0	0	0	0	0	0	2	402	5	0	0	0	0	6	0	0	0	0	0	0	1	4	0	0	0	0	0	0	14	12	2	2	0	0	12	2	2	0	0	0	0	0	0	1	0	0	0	0	0	2	9	0	0	0	0	0	0	0	0	3	6	1	0	0	0	4	0	0	0	0	0	0	0	0	0	4	0	0	0	0	0	0	2	0	0	397	468	59	0	0	358	14	0	0	0	1	0	0	0	0	0	0	0	0	1	4	2	0	0	0	0	0	0	1	2	309	28	205	0	0	729	334	183	0	0	0	0	0	0	0	0	0	0	0	0	0	0	0	0	0	0	0	0	0	0	0	0	0	0	0	0	0	0	0	0	0	0	0	0	0	2571	1480	24	0	0	5	0	0	0	0	0	0	0	0	0	0	0	0	0	0	0	0	0	0	0	0	0	0	0	0	0	0	0	0	0	0	0	0	0	0	4	0	0	0	0	0	0	0	0	0	16	0	0	0	93	643	204	2	267	0	0	0	0	0	2	4	0	0	0	0	0	0	0	3	603	254	0	253	37	764	0	0	136	0	16	0	0	36	557	0	13555	2	0	0	0	0	0	244	159	0	4	0	36	350	22	5	52	299	298	1545	534	223	0	544	374	2	0	0	416	293	0	199	39	621	322	2679	20	35	1468	810	0	0	0	0	28	122	8	1134	1026	34	116	0	327	15	335	243	230	0	90	0	0	0	16	388	106	2	1682	12	17592	24	66	4435	189	12	56	716	207	13	73	317	1117	1665	0	0	0	0	0	1	0	0	0	0	0	0	96	65	227	8	0	299	46	46	514	140	22	312	1492	5538	658	253	0	0	0	3536	1961	3510	2063	5335	47	1633	504	737	39	352	0	0	42	862	17	24	32	0	0	0	0	0	24	6	3	0	0	2	0	4	80	216	159	66	45	2	68	3	1638	666	233	2	0	98	4363	154	30	0	0	0	0	0	2	0	1	0	0	0	0	2131	728	4	335	634	60	63	22	46	712	1701	103	83	394	2	0	19	0	0	0	0	0	0	7	0	0	0	0	0	0	0	0	0	0	530	662	79	409	221	42	4	0	0	0	0	0	0	0	0	0	90	0	577	159	1044	261	1	0	0	0	74	32	50	75	144	150	233	6	0	4	8	322	615	272	16	4	295	2064	153	47	147	2	0	62	66	35	46	42	0	315	141	134	6	76	236	0	182	290	77	0	20	33	14	108	17	52	0	2	443	52	0	18	5525	214	37	411	30	4861	55	1065	1	48	44	165	479	2	541	191	477	4	0	118	4	181	0	0	436	32	178	518	214	83	776	2	6	0	0	18	8	0	0	41	42	2	0	0	4	0	162	60	10	36	509	9	122	107	304	121	2	234	0	0	30	16	41	224	116	0	8	57	25	70	20	32	27	2	370	18	15	598	37	743	990	0	1439	139	0	200	460	60	76	11	182	0	20	364	19	119	62	30	1164	144	0	0	1	11	0	17	95	416	0	0	0	0	0	0	35	39	39	63	305	8	0	0	0	2600	63	518	1072	6	4	13	34	249	6	0	181	209	0	436	4	1713	4	71	6	951	0	0	37	211	2	2	74	2771	193	2	2	0	18	1140	22	12	150	0	13	98	610	415	0	12	0	454	22	0	0	0	91	40	94	610	485	0	2	108	1027	1073	47	20	401	86	152	23	349	236	46	0	0	0	6	32	1558	0	41	0	0	8	1537	0	363	379	140	5	6	258	0	262	0	48	0	31	118	63	24	144	370	35	288	48	128	53	100	34	285	200	2	12	0	0	2	60	128	515	54	10	820	987	1151	92	224	0	120	6	52	38	72	58	2462	0	1153	358	0	0	0	0	0	0	16	114	0	157	2	30	227	0	0	6	0	0	0	0	0	98	0	1348	0	437	26	19	0	221	0	0	51	6	0	0	210	0	0	14	6	0	22	0	0	0	4	0	0	0	0	0	650	53	84	480	75	94	550	18	0	120	530	33	39	8	30	311	0	0	0	178	221	340	13	28	315	0	6266	8	916	236	83	74	424	96	613	0	0	0	596	0	18	223	385	190	33	160	157	320	76	0	0	161	17	477	0	0	310	250	660	70	0	2181	54	171	220	62	168	607	46	0	61	54	0	12	43	342	247	405	1351	4	44	79	0	1574	22	0	377	113	3	8	257	142	2	12	32	20	206	30	66	153	22	10	59	676	28	80	0	0	0	271	44	0	219	353	12	109	95	48	154	0	0	2813	4	164	793	121	218	57	18	0	2	0	3	4	0	0	0	0	90	835	6	0	0	0	0	0	16	28	981	5	8	25	132	888	0	84	0	0	0	0	36	1635	1268	54	46	168	209	70	101	93	171	80	118	0	6	764	62	1506	19	0	0	0	0	0	50	0	1	32	46	44	0	13	152	113	0	0	42	0	148	0	94	0	549	0	0	6	8	838	57	63	109	2178	2	70	4	1161	37	96	234	130	348	0	0	0	0	117	0	1374	2249	80	0	0	83	0	22	726	2	227	0	18	34	143	445	10	26	32	810	81	220	0	4	835	1029	58	539	243	167	59	18	127	230	19	2	446	0	0	0	0	0	0	0	0	0	0	0	0	0	0	0	0	0	0	0	0	18	0	88	262	2	0	0	0	2	0	0	44	8	181	0	0	2	0	62	491	550	44	243	0	898	125	126	212	179	2	0	50	19	93	2519	979	0	563	0	4	23	0	3	3	1789	14	8	199	64	8	0	20	80	1049	913	0	54	0	719	136	42	2	60	34	8	0	0	0	0	50	2225	13	30	268	46	0	0	8	0	496	303	22	101	8	4	1	2	135	64	22	483	774	62	0	0	513	28	32	33	25	40	379	1082	17	111	364	177	9	18	32	48	16	173	72	38	0	533	1	0	175	22	1670	1796	248	71	2175	756	36	106	80	396	215	22	634	8	283	308	420	84	1355	39	10	196	60	3	0	295	106	26	45	2	0	323	171	727	277	0	28	10	17	78	141	90	144	491	1340	141	222	83	0	0	659	114	28	19	2	114	341	177	150	4	64	34	2050	96	4	0	0	0	0	0	0	79	110	142	55	12	263	32	83	4	0	732	0	30	47	136	1	30	182	19	91	564	187	4	0	0	3004	2	35	0	41	129	94	0	103	103	425	0	0	0	353	122	24	0	0	0	2	2042	0	1	493	950	0	40	6	219	42	30	28	0	0	45	56	458	0	0	26	38	216	0	365	439	40	175	18	2	145	30	105	0	4	103	8	471	0	69	0	84	1363	135	32	243	185	10	64	19	0	10	0	36	0	97	423	41	16	159	8	76	98	14	98	34	355	0	0	6	14	5275	0	83	20	2	857	431	20	335	26	0	0	0	0	0	237	0	0	2	56	4	0	0	0	256	0	146	50	150	567	156	2	6	2	2	105	84	91	0	0	22	86	67	123	2	110	73	14	39	40	123	396	0	734	402	26	169	44	1569	17	25	22	0	2	2	170	4	37	0	127	29	0	2	29	24	226	38	331	0	7	39	92	233	25	80	0	325	321	10	215	0	109	0	0	0	205	251	936	802	164	0	0	620	22	50	3	241	148	231	42	152	556	292	44	0	249	47	30	62	63	167	80	18	56	0	0	883	91	24	0	1244	70	31	173	51	50	54	711	427	158	106	124	671	0	0	72	45	0	2	209	56	148	38	1387	0	257	38	0	0	2	4	404	0	88	0	0	168	124	66	58	6	427	0	0	0	6	1	13	0	0	44	0	28	599	92	67	27	243	16	239	193	479	128	354	86	112	462	273	2	0	197	226	312	90	18	698	16	66	2	8	0	46	186	1141	282	78	209	0	55	9	8	2	4	28	293	81	113	176	12	34	2	2125	0	55	238	28	460	189	4	289	28	42	268	440	60	0	2	33	0	0	16	596	0	0	175	101	163	31	86	4	139	67	0	501	0	57	4	30	64	318	88	0	197	16	20	2169	10	101	14	335	38	0	0	18	173	2	0	10	22	92	320	0	3227	82	75	0	0	0	0	123	16	659	1094	6	415	555	385	14	0	0	176	161	38	149	584	0	0	0	0	0	0	100	0	0	0	66	14	8	6	46	2	5	17	27	0	0	0	0	0	73	0	2	58	112	6	48	919	136	59	21	18	0	1485	20	119	108	0	0	65	141	14	91	0	0	0	42	58	6	32	804	207	0	282	0	462	63	129	178	10	22	22	186	2	0	10	0	497	34	1623	124	1	225	64	180	0	0	0	106	0	486	108	245	40	626	0	0	0	8	0	52	28	111	23788	0	0	18	0	0	0	10	2	0	0	1	326	64	2	3193	99	22	32	29	224	63	0	0	50	2	296	2	16	2	123	0	22	66	1	0	2	0	836	0	81	209	193	49	91	252	243	0	215	4	70	1370	79	36	3324	425	30	44	68	10	137	9	789	295	78	228	16	16	72	0	0	2986	0	0	0	0	1673	0	0	0	0	5	0	306	0	85	40	656	16	33	0	60	197	0	60	218	8	319	40	197	1176	1540	122	0	0	0	0	18	152	1080	0	377	0	20	802	66	222	0	231	56	0	0	0	0	38	0	0	0	116	0	2	0	0	0	0	88	0	6	34	27	0	278	0	800	11	0	0	0	0	27	182	0	46	166	102	85	114	2	74	68	50	415	372	644	20	61	262	0	0	98	115	411	0	220	91	35	56	113	412	29	0	0	0	0	0	0	8	106	62	0	0	0	0	0	0	0	0	69	170	286	196	4	0	72	40	43	75	0	152	0	0	0	0	6	0	2	0	36	109	20	102	0	0	127	6	42	2	101	92	136	33	0	26	31	23	89	1	30	53	0	0	0	0	0	0	0	0	22	96	0	0	15	155	192	0	0	0	0	2	191	103	1381	1426	19	78	299	423	14	3	0	0	0	20	0	2	0	2304	2	0	1405	0	80	0	0	0	0	0	24	48	0	63	57	0	2	0	1446	17	353	158	290	0	40	34	1380	81	880	38	42	0	22	38	11	231	0	16	88	240	496	0	0	12	99	111	16	121	153	2	26	0	0	0	0	337	0	0	0	0	8958	0	0	52	72	0	247	376	0	0	72	0	68	0	0	25	4	4	6	44	3	0	2	0	0	1	0	6	241	2	380	3173	120	34	108	0	2	1	298	133	160	24	0	0	0	9	0	2	33	39	16	80	89	85	16	156	228	2	0	378	133	0	0	246	402	65	0	0	114	355	34	30	3	114	22	68	81	146	105	418	137	8	71	21	10	45	20	0	65	208	527	8	24	383	78	0	57	79	37	8	233	297	64	400	1057	1014	6	34	92	12	216	14	8	272	25	78	10	662	508	54	0	2680	12	18	231	2810	0	2	0	0	0	17	0	0	0	5	4	0	36	2	76	240	67	108	2	24	0	0	12	0	0	0	0	49	22	823	3	0	105	0	205	0	0	0	0	0	10	64	0	55	8	449	135	34	90	44	24	48	0	0	254	35	28	194	0	63	8	211	46	4	4	0	2	0	18	0	0	0	0	0	0	28	4	112	88	139	2384	0	0	87	0	0	0	2	0	57	0	276	8	146	135	0	0	0	0	0	0	155	21	97	0	52	69	4	2	725	32	50	0	0	81	386	789	0	0	0	33	0	351	150	8	32	5	6	36	734	28	36	0	4	52	51	124	357	101	7	1352	6	28	28	2601	104	206	126	141	0	0	0	0	0	1203	2	28	0	0	0	0	0	0	0	0	58	60	0	2	0	0	1012	1	192	184	1220	165	286	14	136	32	20	274	70	307	59	265	26	192	36	0	43	33	0	0	6	53	80	2583	4	0	24	0	220	660	2180	5	49	1222	13	52	151	10	833	795	0	2773	0	1308	9	988	17	0	170	23	2	63	26	288	32	31	375	191	1914	47	115	164	22	518	14	0	21	38	37	2	109	0	2245	260	8	104	764	185	8	106	12	10	4	0	64	61	168	254	72	0	84	179	0	110	131	0	2	0	46	2322	199	2038	2565	55	1245	501	6478	0	363	2	81	6	21	4	2	37	8	478	19	0	0	0	0	2	0	6	0	0	0	4	2	1543	22	62	20915	10	0	40	0	66	56	0	178	53	4	351	1174	31	127	118	266	374	1754	8	0	253	2	0	17	7	93	50	58	22	150	15	62	275	92	0	1635	67	2	159	444	2	1306	6	76	223	49	8	0	0	34	0	35	50	54	373	331	1	32	46	0	172	0	2	2	0	65	0	44	0	56	12	0	2	24	119	22	15	77	3	0	0	0	0	0	13	35	0	26	10	77	6	169	448	0	12	28	242	609	83	49	2258	387	12	0	2	336	1654	23	0	10	81	2	177	422	94	2	15	243	32	18	0	9	0	0	0	136	34	0	70	1	11	57	272	277	324	159	6	0	66	0	0	2	0	0	0	0	0	197	16	0	76	348	1519	110	89	11	55	459	1	357	24	40	218	31	3171	0	0	399	2	35	278	0	158	0	0	0	295	40	24	0	52	0	0	56	8	132	0	8	4	6	3924	7	51	862	61	168	431	447	367	0	0	35	218	0	84	96	84	4	9	86	20	0	6	0	0	0	0	0	0	17	18	369	3	2	79	36	16	229	230	273	11	475	127	139	128	61	452	0	0	0	0	0	23	2	0	0	67	4	156	100	55	0	74	0	70	0	12	6	131	174	94	107	0	0	0	0	472	16	6	57	22	4	0	0	61	145	68	0	0	58	0	7	124	177	20	28	576	3	962	91	52	2	6	3	38	95	11	444	10	34	90	70	0	0	7915	70	16	10	0	0	1288	4	6	0	0	82	625	237	0	297	0	0	196	32	56	32	76	271	16	79	167	24	0	2	501	0	6	209	256	182	41	93	1246	2	50	0	0	20	48	390	0	137	774	187	0	366	1698	13	0	2	148	58	60	334	44	0	6	0	4	0	411	97	24	88	2	0	0	0	1	0	0	2	0	0	0	63	745	21	100	2758	97	30	432	127	68	6	256	280	923	10	82	58	0	2	95	0	0	33	0	68	6	989	19	1587	8	365	71	51	0	0	0	53	25	575	151	44	32	333	115	14	110	28	29	19	286	349	0	0	0	838	411	0	40	2571	199	0	32	50	33	0	26	6	58	0	143	23	38	234	25	30	45	79	0	177	38	66	30	582	0	310	0	88	2630	0	252	35	330	2	64	71	0	0	110	748	26	34	0	0	0	216	18	275	16	30	0	144	24	405	2	10	162	0	2	54	34	3	81	2	2	6	72	136	99	12	1088	66	0	6	152	0	12	6	2	0	1	0	24	22	90	439	0	163	0	0	2	0	52	0	0	0	0	0	89	0	0	15	82	2	70	2	6	0	184	456	0	0	0	1208	0	271	6	76	658	24	22	377	42	18	107	5	66	21	62	4	11	0	13	886	204	4	157	38	41	11	40	81	36	8	377	7	350	138	0	0	0	4	6	72	0	0	0	0	0	0	60	768	85	2332	55	49	69	237	451	0	0	10	3614	12	347	66	57	0	6	0	0	255	352	10	28	44	7	0	0	0	0	0	0	108	0	536	64	119	122	0	0	0	2	397	325	1035	18	0	0	166	1	0	0	0	0	0	1394	0	6	148	470	18	0	0	206	0	480	6	1	0	53	107	1	64	173	20	114	101	2	0	32	298	41	288	32	0	0	0	0	0	153	60	0	0	2	8	133	36	105	0	0	0	0	206	0	50	0	0	0	0	0	30	23	2866	323	141	914	78	10	0	0	222	266	0	0	0	0	0	0	0	0	0	17	0	59	106	1	0	0	0	0	418	0	36	203	0	20	287	1514	18	60	41	50	32	1	632	230	16	0	2	0	54	64	69	585	6	528	1184	122	285	1	0	0	235	0	0	0	0	0	2	20	10	289	128	0	2
"SAMN03493165"	240	0	2	0	0	0	0	0	0	20	3	24	1950	168	56	2	3	0	0	0	0	0	0	0	2	23	62	9	310	38	3	17	0	11	89	14	3648	83	24	15	122	26	106	48	907	10	89	0	0	0	57	106	2250	0	0	430	1709	172	23	194	0	0	0	18	148	111	6	0	0	18	799	0	142	16	115	0	2	140	62	17	2	0	4	0	28	0	0	4	0	6	2	0	0	1	2	148	6	55	0	480	406	92	423	62	6	90	0	138	18	2	271	0	376	2	4	0	0	41	6	0	106	115	46	56	3	8	36	0	30	33	261	2954	30	7	6	0	0	24	10	116	52	46	74	68	330	106	22	1	0	22	13	111	0	71	138	212	20	452	141	61	4	29	91	140	67	28	31	52	8	196	53	0	30	336	1426	257	211	119	163	0	51	20	5	0	31	0	205	46	0	28	2	2	80	171	30	209	2	284	583	200	72	92	29	70	22	305	4	2	24	0	2	189	40	122	50	96	7	26	400	17	0	46	272	20	4	41	33	6	34	14	0	0	1803	76	10	28	82	4	0	2	34	15	0	14	153	69	44	94	49	26	20	124	5	2	0	211	22	1309	0	0	0	0	0	0	0	6	0	0	0	0	0	0	0	2	48	0	0	0	0	0	2	0	0	0	28	135	0	42	0	182	0	0	0	26	98	0	2	0	679	115	24	0	35	0	6	128	0	0	36	0	14	0	0	1110	0	42	668	44	10	0	6	191	0	442	16	0	0	0	94	0	0	22	16	2	0	0	0	0	2	0	0	343	21	20	14	46	190	345	104	12	6	16	2	223	132	12	140	261	0	2383	684	2	0	0	6	0	163	124	218	0	0	0	0	0	0	0	1	92	10	0	26	99	0	0	0	6	10	832	21	163	1104	104	76	227	73	0	44	4	171	32	0	158	306	26	140	1572	0	40	103	0	28	51	439	0	902	0	0	1403	0	0	0	103	8	144	476	97	24	65	0	4	54	204	21	148	290	233	25	52	22	73	1	76	19	9	0	36	0	236	18	33	42	221	26	73	62	119	0	0	0	4	0	71	56	10	36	16	18	56	0	0	8	12	305	7	3	48	64	261	58	120	0	62	351	54	2799	6	61	10	0	214	34	104	62	72	10	0	0	38	175	32	424	22	8	11	2	790	0	465	0	0	14	2180	4	4	76	99	75	20	48	49	27	123	21	89	0	2	14	12	70	1	189	117	433	133	278	4	0	40	10	0	10	0	125	105	4	151	45	620	10	137	64	25	44	0	2	19	8	163	124	42	2	90	11	26	62	2	2	39	6	56	22	125	0	127	0	259	158	44	0	6	0	206	2	40	113	0	16	18	20	604	557	0	1	0	11	35	0	87	33	128	8	358	62	46	0	12	253	26	48	42	14	78	73	30	43	217	0	8	2	96	12	1064	23	107	2	115	0	10	12	218	2	47	362	51	38	0	1	44	121	16	21	6	2	56	46	0	0	0	22	22	425	0	42	62	145	102	56	8	0	51	31	4	44	189	41	0	20	430	0	0	0	0	0	0	0	0	20	55	4	0	0	10	193	4	70	19	161	355	0	106	68	0	0	30	114	108	0	393	72	5	65	2	2	2	17	125	0	0	14	334	50	2	0	0	232	0	166	34	95	20	328	0	121	0	63	5	0	0	4	0	6	12	28	516	0	542	32	43	99	0	4	32	0	0	0	93	4	78	0	128	91	38	30	74	0	10	0	1400	372	22	6	2234	0	4	14	138	0	3	0	17	336	210	110	0	0	10	0	483	20	180	856	42	12	161	0	0	0	0	0	0	0	0	0	6	4	0	102	803	0	52	25	22	0	141	0	0	0	18	17	0	30	0	19	23	0	0	20	42	0	0	150	661	0	42	0	0	0	0	12	0	0	0	0	10	2	8	2	0	0	7	2	10	0	0	0	0	0	0	0	0	0	0	0	0	2	0	0	24	108	0	0	8	84	75	142	14	76	10	54	355	0	0	22	0	1301	0	6	0	142	85	10	46	13	28	12	49	56	41	333	281	12	98	154	6	42	2193	0	26	42	38	9	13	458	0	30	110	45	24	0	0	20	394	187	200	226	100	2	12	6	147	47	331	26	14	138	379	114	192	84	25	1058	115	19	0	46	73	30	0	0	30	0	0	4	0	0	0	125	54	29	0	30	883	0	59	410	0	50	207	52	0	842	21	2	361	298	18	0	87	2	0	57	72	32	0	0	0	74	1	4	2	120	334	20	238	0	24	2	347	197	222	62	30	41	4	2	1	87	2	76	0	0	385	456	0	666	41	50	5	12	12	259	260	134	123	24	1137	0	0	0	0	61	21	26	52	0	12	44	102	1128	18	25	153	79	171	67	0	2	249	31	134	680	852	0	9	107	50	8	80	229	406	74	6	7	98	97	28	615	63	203	151	0	0	92	31	9	16	24	137	65	2	0	20	0	0	0	38	34	0	0	0	2	142	26	6	64	53	40	0	2	7	89	8	0	1	30	10	0	289	0	1635	158	20	4	0	0	0	0	22	0	52	103	73	310	0	1	0	14	0	2810	54	26	0	25	42	20	176	9	14	49	0	0	0	0	0	0	15	58	2	48	22	683	1	195	2	36	10	2	5	586	1121	0	8	0	2	21	0	457	0	38	16	74	10	129	205	44	187	54	10	26	118	32	24	317	538	0	55	47	34	0	0	113	297	366	332	88	20	210	0	44	0	4	448	213	212	0	223	6	0	198	0	23	8	699	0	0	10	14	0	188	0	65	8	6	234	60	2794	73	4	16	30	94	145	6	14	4	28	14	40	118	80	111	0	110	12	30	0	0	382	335	0	4	14	505	0	82	0	0	479	142	26	12	6	0	5	35	103	41	8	4122	0	100	155	0	40	225	2	0	4	0	0	165	422	8	5	42	0	18	16	33	31	0	0	0	64	24	148	106	124	169	14	4	12	34	26	6	14	718	0	119	995	0	0	26	58	60	651	13	83	2	8	761	1386	0	12	88	71	8	115	0	0	0	14	88	0	64	1589	53	75	0	12	23	28	12	5	0	310	0	65	10	5	65	31	60	0	154	0	117	264	21	66	95	449	0	188	137	0	46	101	66	28	326	33	185	38	29	12	10	70	0	0	4	0	278	746	14	0	2	16	14	2	340	46	0	525	0	0	0	15	28	43	62	0	0	93	20	36	38	32	2	0	0	0	12	2	3104	0	0	0	0	369	0	4	0	0	0	202	448	22	0	0	0	8	40	0	0	6	0	0	6	0	1	0	0	0	0	0	110	26	37	39	0	82	145	12	2	0	30	74	526	4	2	468	0	0	1633	8	36	0	0	4	0	0	170	211	0	2	0	0	0	0	2	266	83	1112	0	54	564	39	1342	2	0	2	0	408	711	536	34	46	0	1	42	2	12	51	44	24	10	14	0	0	0	2	18	16	38	2027	24	168	461	0	0	0	16	8	0	2382	28	19	306	35	44	198	10	0	124	22	6	0	0	10	0	8	0	2	190	18	4	34	8	34	66	0	122	65	56	34	54	22	80	6	52	26	63	9	4	56	435	0	1864	380	57	2	71	19	56	24	75	14	0	586	26	15	2	55	81	34	77	25	2	148	4	115	64	0	108	18	82	111	279	378	41	0	70	0	696	1	160	119	140	109	19	9	60	2	10	0	0	0	0	6	0	0	16	96	0	15	0	16	64	282	52	353	26	0	84	36	6	2	0	14926	4	152	421	0	0	21	10	0	0	0	219	0	0	9	54	155	6	130	0	0	0	2	74	0	1453	8	12	388	18	381	0	0	0	0	6	66	2	540	126	18	0	48	37	2	100	48	12	27	39	12	0	662	4	0	10	10	0	118	11	86	0	72	66	2	208	884	128	40	0	165	0	0	0	0	0	76	855	4	0	0	2	0	2	3	20	272	0	0	0	20	0	38	8	0	5	0	92	328	14	0	90	0	0	36	6	2724	2	89	46	44	64	10	3	20	111	0	21	195	98	2	153	0	21	8	4	304	10	0	0	363	14	0	114	38	2	0	0	16	194	0	0	0	0	2	0	6	4	59	19	9	74	52	130	424	0	114	2	4	2	2	0	106	0	0	0	0	2	0	87	8	40	145	44	0	0	0	184	32	83	2	170	400	0	4	45	0	0	0	469	534	0	34	0	22	466	2	259	54	28	36	78	198	28	30	156	45	116	122	8	0	0	4	0	10	89	58	4	0	80	537	24	67	126	36	328	16	42	0	0	0	0	44	2	318	0	0	0	34	0	6	1	0	1744	20	171	0	0	87	0	32	128	4	138	48	30	177	7	12	229	0	0	0	64	0	0	18	14	318	0	0	32	136	15	2	6	0	48	14	30	122	20	166	576	336	541	0	0	0	14	0	50	347	0	109	0	221	0	0	0	157	6	20	194	0	0	60	0	0	0	0	0	0	0	0	0	0	0	0	0	56	0	0	1	8	24	191	4	26	49	159	0	144	115	0	149	0	799	86	97	27	2	0	0	0	6	0	0	0	0	0	0	0	112	0	2	0	0	0	0	0	30	28	0	16	8	42	0	144	371	0	0	0	0	0	0	0	0	0	0	0	0	0	0	0	67	0	57	0	53	0	0	6	0	0	0	0	0	2	65	8	110	0	2	4	0	114	10	37	0	8	109	216	32	36	375	37	39	18	18	0	486	10	33	132	336	147	0	345	0	2	0	0	124	30	50	0	25	0	302	26	150	0	0	42	101	102	205	0	0	0	58	18	0	32	8	0	64	73	407	358	0	0	102	4	0	0	38	8	0	318	0	0	0	0	0	0	94	0	74	0	733	76	0	0	120	30	31	4	21	0	252	0	2	2	2	65	0	4	96	47	318	4	0	262	0	14	99	0	0	0	0	8534	14	0	0	0	156	10	0	1	20	2	9	0	249	0	0	0	4	10	0	35	65	106	46	0	133	86	0	0	12	110	8	33	115	6	18	16	42	13	0	14	30	92	169	93	38	74	0	336	37	19	26	30	158	106	63	135	16	14	25	8	15	0	0	97	0	0	70	83	27	157	2	10	30	63	311	156	390	26	2	0	36	74	43	18	17	183	10	0	223	84	253	49	487	72	116	31	76	0	14	0	42	0	0	4	56	42	106	156	71	868	955	23	0	0	0	37	60	71	0	8	289	19	209	98	55	0	13	0	586	0	40	6	37	45	2	6	12	0	27	14	1570	213	18	10	8	21	14	10	4	0	0	0	648	441	266	108	9	12	0	0	0	0	2	0	46	185	297	23	280	345	12	64	0	20	0	5	4	26	17	4	7	12	0	0	521	104	100	36	2	75	0	0	0	0	78	0	9	39	0	179	69	0	140	149	191	2	0	0	27	109	12	50	247	259	32	12	114	0	5	391	56	10	11	8	0	66	0	0	0	0	40	36	2	101	0	0	157	96	4	56	30	1674	0	2	16	366	26	128	0	67	30	1	0	0	6	167	51	17	30	533	47	16	54	1	161	3064	0	270	0	0	0	0	0	207	74	38	108	0	0	0	0	403	0	139	17	206	37	0	18	2	0	0	36	73	1	0	30	16	14	132	0	16	0	2	6	490	0	0	0	0	0	0	0	0	0	0	62	0	6	40	0	2	86	12	0	17	777	0	125	0	2	228	10	0	0	175	155	17	2000	77	150	78	57	56	0	0	0	2	4	0	110	4	0	0	0	0	190	2	0	0	0	0	0	0	14	40	2	0	0	0	115	0	0	0	0	0	0	97	2	0	32	159	271	76	76	160	612	61	0	0	99	0	11	36	0	5	14	12	22	38	7	82	16	138	56	349	0	2	0	0	0	0	0	0	103	0	0	284	22	6	2	60	103	4	66	92	42	42	28	2	153	28	0	0	0	0	0	0	24	443	0	33	6	193	254	305	6	0	2	0	0	37	0	86	11	0	0	10	0	117	0	144	0	0	12	14	334	1	32	0	0	40	16	0	16	54	44	0	0	0	0	2	21	60	1165	0	0	0	73	178	2	0	0	0	12	6	0	0	19	7	0	31	2	0	14	0	5	44	1	2	0	109	6	281	41	0	616	25	4	0	42	0	46	51	8	16	10	0	22	897	47	66	78	2	54	56	2	17	49	6	165	0	0	0	0	0	0	36	218	26	0	4	0	360	1092	35	52	7	28	471	80	52	36	50	0	6	6	70	0	32	87	122	7	23	0	36	1191	178	27	2	1	101	44	29	19	259	33	40	46	33	59	131	181	10	13	228	45	254	0	3	3	2	273	170	135	0	3	42	18	13	2	142	1104	32	408	157	63	9	16	83	6	755	173	53	137	30	559	42	2	98	84	0	0	231	80	45	0	0	0	27	122	0	0	178	150	65	870	2	21	26	2	22	11	128	2	11	12	82	0	0	2	92	2	97	80	39	46	288	0	296	0	0	0	56	9	621	0	1	0	0	54	36	24	30	0	0	22	88	32	0	4	6	158	0	0	4	12	185	16	1	0	42	2	27	192	12	0	69	4	38	26	233	79	4	35	0	28	28	14	0	0	10	0	0	0	11	0	0	236	18	32	0	32	14	16	42	0	0	0	146	54	0	0	1454	20	3841	0	38	3	10	4	22	0	541	127	0	66	16	117	89	75	50	209	0	36	232	4	2	0	115	0	32	12	42	28	2	32	60	46	24	7	228	15	283	38	40	0	20	0	95	5	0	0	89	48	39	40	0	0	0	83	18	67	80	8	0	0	71	44	20	48	23	0	1	302	122	0	32	679	0	56	0	545	0	2	118	70	8	40	0	0	102	0	20	10	105	80	315	130	254	7156	61	12	0	134	0	0	0	58	0	152	0	0	0	6	50	0	0	0	4	220	0	0	0	18	2	30	0	0	0	0	0	3	2	231	51	144	33	6	0	48	1	37	14	624	63	38	312	19	0	100	2	0	119	0	10	0	0	0	0	0	0	9	84	0	170	0	52	6	0	0	0	143	214	36	0	0	0	0	8	48	0	0	120	2	164	7	0	12	8	1687	26	0	0	48	114	0	27	0	907	0	1	20	13	2	0	20	0	32	52	0	11	243	187	27	333	0	6	103	26	0	0	0	8	16	111	2	24	36	9	3	20	80	0	0	0	0	26	95	36	6	0	10	117	2	0	221	13	0	841	12	24	0	0	129	2	313	22	4	1139	1	0	0	30	18	884	0	2	0	0	542	0	0	0	0	0	147	0	2	1021	48	301	2	211	24	72	26	1425	20	204	0	0	136	79	49	36	125	422	0	2	6	14	0	530	2	231	36	1	0	0	0	6	0	4	0	197	230	0	21	0	26	10	4	93	70	4	249	140	131	0	0	0	0	0	18	91	7	0	36	0	8	0	0	8	48	37	27	66	434	2	0	179	4	161	58	0	0	11	178	0	0	0	105	191	705	3	90	40	20	25	2	115	180	0	34	368	0	1	327	25	34	3	0	2	0	20	10	1	920	0	12	62	313	18	7	26	6	43	0	42	1007	98	0	0	8	46	1790	180	225	0	14	10	36	10	47	542	9	0	725	2	116	27	101	101	29	52	18	40	12	84	1157	0	25	0	10	62	21	46	58	165	90	144	82	44	28	12	272	6	0	44	12	87	21	63	77	32	112	61	0	436	32	0	0	237	6	0	26	18	0	0	24	0	0	0	0	40	0	27	0	232	28	26	18	2	0	80	141	2	209	0	33	0	0	0	26	41	50	3544	11	3	262	0	12	0	7	384	74	216	12	6	14	10	173	6	56	0	346	0	0	32	68	0	0	206	10	0	20	0	4	4	0	229	58	180	5	4	315	13	82	0	0	36	8	14	0	24	28	0	0	0	10	0	0	34	0	175	69	28	0	16	0	62	49	64	8	2	55	0	0	0	50	80	119	0	0	0	4	190	2	16	60	2	46	154	209	0	0	71	275	6	105	25	20	32	47	0	0	0	0	0	16	200	70	0	0	1	0	0	0	4	19	66	0	0	74	0	0	16	0	14	71	12	2	0	0	0	58	0	0	0	0	0	2	0	2	0	312	82	220	0	256	0	0	64	20	4	0	0	0	0	0	0	0	0	0	0	60	0	6	16	6	17	14	15	0	0	0	0	0	0	0	0	0	0	0	2	137	43	91	40	4	4	8	0	46	22	0	62	14	117	30	0	150	26	0	4	180	0	0	0	38	28	530	36	14	44	43	3	18	160	2047	10	866	33	104	0	8	0	0	23	2	144	233	0	10	176	4	4	0	24	13	14	17	14	47	767	0	9	50	0	2	0	8	0	197	2	604	154	2	58	284	0	18	0	4	4	0	38	79	0	285	90	8	156	0	2	2	2	0	42	44	0	253	747	21	12	4	137	41	58	4	194	15	12	12	75	211	6	4	0	474	174	38	171	14	44	2	47	235	2	0	68	0	974	0	0	46	26	0	0	0	88	2	0	0	0	0	0	0	0	0	6	0	3	28	0	2	20	0	10	4	181	6	0	0	0	0	0	0	106	30	127	105	0	98	9	22	50	114	57	148	0	14	0	62	4	27	12	103	50	8	17	2	56	7	42	0	0	28	0	27	371	37983	18	79	168	0	0	123	0	0	1038	32	0	0	0	0	24	0	0	68	102	0	0	0	21	230	12	15	119	178	75	90	137	0	155	12	185	174	0	73	640	257	2	6	100	0	0	11	66	438	291	40	4	16	1990	1363	16	468	33	0	1492	370	132	2	0	0	0	0	45	103	66	6	287	137	196	14	245	41	24	2	107	571	2	142	0	0	25	16	433	11	81	4	48	0	51	24	0	17	52	262	0	21	133	0	34	48	8	23	80	0	152	14	0	12	87	0	365	405	0	0	0	0	34	609	145	260	72	44	16	8	42	0	155	0	29	20	369	0	8	22	36	2	14	0	2	0	6	0	157	0	4	0	6	17	0	322	0	2	273	0	0	0	1020	96	9	224	0	39	316	16	0	84	0	747	52	159	81	526	333	0	98	2	109	0	0	213	379	6	30	29	0	0	30	2	38	55	37	0	0	4	3	14	56	0	0	0	0	0	46	8	1049	36	0	0	154	54	36	651	0	10	10	59	31	0	12	23	26	989	122	0	78	44	7	24	83	16	0	107	0	15	14	15	3	9	42	881	0	0	0	28	147	44	50	0	47	0	2	108	299	0	0	2	34	187	205	2	0	110	0	0	2	0	0	1	28	0	0	10	0	0	1719	99	25	4	58	123	4	100	83	14	23	2	0	0	18	22	544	7	0	0	202	14	24	53	88	1873	0	1	0	0	0	0	0	110	0	112	6	1	0	78	98	422	145	4	70	0	1	196	0	0	15	0	0	109	121	18	191	126	48	81	0	0	0	27	0	137	511	59	0	0	0	0	2	2	2	0	18	6	4	58	124	961	4011	58	309	7	10	418	23	44	185	28	0	180	12	294	0	72	172	4	4	45	47	322	1	160	0	52	365	130	0	46	95	14	17	25	13	34	7	0	1349	61	19	225	3	62	20	0	8	2	12	313	44	551	1036	28	380	99	0	69	174	146	32	0	164	194	0	0	0	0	0	0	0	583	0	0	0	0	0	0	6	44	245	62	133	0	48	0	59	2	663	32	114	0	0	0	0	342	28	10	20	2	224	30	23	64	424	19	0	100	0	12	476	6	6	330	0	0	42	10	6	27	81	198	357	4	6	0	0	52	6	2	0	0	22	138	22	10	0	0	0	28	37	70	0	12	20	94	45	0	38	58	44	127	82	102	16	74	0	122	0	44	194	24	18	2	14	2	0	241	135	16	50	92	5	179	56	6	10	108	126	21	174	168	39	12	0	56	0	106	12	8	121	0	4	230	181	49	14	0	0	45	0	10	20	12	10	2	34	0	17	8	245	2	26	18	184	46	73	63	2	0	0	325	8	1	22	43	12	86	65	30	1355	0	30	0	6	38	0	10	0	483	11	37	82	103	0	54	0	0	456	0	0	40	76	76	154	0	0	0	0	0	10	0	0	244	451	37	1564	19	0	144	44	1	0	0	0	0	328	0	0	0	12	14	2	0	325	104	6	0	2	0	242	4	206	0	0	2	0	0	6	46	228	45	2404	2	0	0	0	30	0	1	212	83	62	0	0	0	0	0	0	0	0	0	57	0	1	170	0	446	0	0	0	0	0	0	12	122	0	32	49	8	0	108	0	0	0	0	0	0	106	0	320	149	0	0	14	0	729	26	2	10	6	2	100	44	30	4	0	324	61	30	0	2	4	8	2	61	197	10	143	0	55	27	40	6	0	98	2	0	0	0	0	0	121	0	12	117	60	316	234	0	2	60	31	132	86	0	211	16	5	4	0	0	0	14	0	0	0	72	239	34	1541	75	244	0	0	76	0	0	2	21	2468	311	167	585	32	0	32	0	193	0	0	16	222	35	4	14	24	13	75	0	0	0	0	320	115	0	5	14	997	32	49	1004	22	0	0	10	527	165	0	0	0	0	2	0	276	65	128	236	32	29	116	1	198	2	66	0	4	330	63	239	24	301	64	31	74	16	801	24	130	30	0	30	555	414	71	76	444	32	284	91	4	269	6	1981	43	207	27	93	1	67	0	155	2	4	603	12	46	2	0	4	2	34	120	54	44	6	7	34	137	16	0	1038	0	0	48	146	4	1098	2	8	203	2	20	0	37	18	456	0	8	1336	35	35	0	0	0	0	42	34	28	22	20	130	2	0	83	475	2	20	2	27	41	26	29	40	0	0	4	4602	44	1	48	8	44	33	154	10	20	446	21	0	559	18	28	0	2	78	66	140	125	30	78	71	0	0	4	0	76	0	323	39	6	267	2	6	6	0	7	8	1544	13	0	0	21	0	1503	100	54	110	16	0	0	0	0	563	1117	9	0	86	8	35	1027	0	0	16	0	0	102	106	3	14	0	0	0	674	0	10	0	0	0	0	0	122	42	1	673	0	0	0	2	0	0	6	35	417	0	88	0	0	0	77	637	10	24	18	1692	21	268	54	4	203	113	492	0	0	0	0	0	40	66	0	2	18	0	130	337	123	29	0	0	2	0	178	2	91	14	464	3	0	0	8	0	0	5	63	2	0	3102	5	10	2	2	0	244	81	0	0	0	166	8	6	0	74	3126	2407	122	80	0	28	0	0	12	18	182	128	189	13	2268	8	40	232	147	669	112	0	8	66	40	7	0	6	0	1	756	18	148	3	483	6	0	225	258	96	624	0	0	0	161	397	91	20	16	0	5572	0	0	0	0	0	0	23	96	0	0	0	0	0	0	2	0	94	47	28	1797	119	4	57	87	7	2	0	0	0	0	0	0	0	0	0	717	2873	0	0	32	0	109	2	0	0	274	0	0	196	0	0	0	0	0	240	4	0	228	184	0	42	8	53	73	24	38	1	0	0	42	25	193	192	0	191	94	119	12	18	68	46	50	23	8	16	4	12	0	58	263	138	26	311	98	46	40	283	0	0	17	8	40	16	91	75	0	679	353	3	78	0	82	10	0	0	56	10	0	0	2	345	28	45	7	28	2	0	0	0	2	12	2	0	0	0	4	12	0	1501	2	0	18	50	0	162	8	42	26	0	2	47	0	2	0	14	60	0	0	45	14	60	69	4	58	38	0	6	77	0	22	84	2126	12	0	0	315	0	2	0	330	36	83	0	0	10	1044	78	0	18	398	40	92	0	14	153	0	0	31	0	110	0	99	2	0	54	0	0	34	6	4	0	0	0	0	8	118	0	0	0	382	0	0	0	0	0	0	12	2	22	0	0	2	0	0	0	0	35	0	32	639	2	0	5	0	313	0	0	0	203	2	15	8	734	8	0	7	0	0	256	368	0	62	0	16	2	0	11	0	0	0	132	164	1326	0	0	127	25	18	156	12	0	0	18	0	0	169	0	152	41	115	208	0	0	6	62	0	0	0	13	429	130	0	2	238	8	19	0	12	0	33	187	8	34	185	519	24	357	293	82	29	0	0	0	60	38	36	0	102	0	483	202	162	28	608	371	89	76	126	26	14	74	2	6	49	24	2	184	985	228	72	22	12	9	0	22	0	18	60	25	0	29	80	345	0	52	0	285	705	22	115	10	39	68	65	12	217	6	0	0	10	8	4	0	0	0	8	71	97	10	227	26	49	106	709	5	27	140	230	0	0	81	0	0	0	46	0	0	0	0	368	0	0	0	414	45	36	133	18	155	0	0	630	4	12	160	25	0	0	0	0	0	0	0	0	0	0	0	0	0	0	0	0	0	2	0	2	44	0	10	15	76	31	13	34	4	221	17	10	20	2	2	0	2	2	1	4	104	90	69	0	108	56	31	150	10	30	0	29	360	186	24	0	672	86	6	469	29	232	2024	5	0	10	8	0	144	515	0	52	4	604	0	245	58	10	316	55	60	279	22	0	0	38	54	0	2186	420	140	428	2	303	68	69	197	23	0	0	114	4	379	22	0	16	139	73	0	41	16	65	48	4	58	4	297	31	18	13	7	251	92	0	26	27	0	26	0	94	287	103	4	0	0	20	175	0	1122	24	50	71	116	0	46	16	32	0	0	0	0	76	0	2	2	30	26	352	163	1255	304	0	402	242	0	213	251	524	0	253	96	1411	5799	0	475	6	225	20	690	0	171	0	0	6	118	0	0	15	48	24	2	6	0	2	14	100	0	8	320	95	73	0	248	86	0	229	7	10	782	38	149	0	0	74	54	8	416	2	42	206	40	8	6	14	24	367	380	150	42	211	36	100	4	19	4	86	4	16	0	4	32	642	15	0	984	48	8	0	0	18	44	0	140	48	34	151	29	17	0	4	91	6	1614	110	13	147	34	18	15	1	3	122	18	267	67	118	6	2694	6	22	9	18	0	2	0	0	64	58	44	11	26	170	50	174	134	0	0	0	24	0	108	45	43	0	34	89	249	2	103	117	464	8	0	11	18	1430	1457	38	128	157	34	4	662	8	56	134	2139	0	60	133	2	32237	0	129	57211	0	48	24	0	0	485	34	887	3	512	0	47	162	269	2	0	121	0	7	12	4	0	748	0	154	8	0	0	202	29	257	0	6	0	678	212	50	724	215	67	285	1	0	0	0	56	17	0	0	0	31	0	0	12	5	444	66	410	233	96	16	0	621	90	0	0	0	4	198	77	54	70	0	0	43	0	27	61	1238	0	0	68	109	283	31	0	918	14	0	13	326	0	974	35	28	912	505	2	71	37	2	20	79	2	0	34	12	0	6	38	8	0	0	260	94	75	2	6	208	0	0	368	3	46	87	98	108	182	366	0	0	68	2	149	600	151	11	0	14	208	26	540	31	18	17	9	126	39	22	17	758	23	2	1	2	0	2	0	18	28	217	1126	158	0	14	0	0	0	0	0	0	32	3	0	0	0	0	0	0	0	0	0	12	24	2	0	0	97	104	4	0	54	274	46	8	4	72	0	0	2	96	10	180	0	118	62	66	0	0	0	2	0	103	0	10	86	602	2	34	71	2	0	0	2	54	2	0	219	36	14	82	13	0	75	297	8	0	225	368	5	5	34	44	27	0	160	70	391	0	0	0	0	0	0	0	0	0	0	0	4	111	193	10	235	241	10	2	0	6	180	0	0	33	786	212	48	37	10	1294	499	0	36	0	377	10	42	90	0	0	122	282	4	4	0	207	0	0	0	0	0	2	89	153	44	28	2847	0	547	219	1228	106	181	0	0	594	5	143	92	110	1748	24	0	0	1	18	4	0	0	8	0	0	16	72	14	56	40	16	40	0	0	0	0	110	6	42	20	0	0	0	0	287	23	0	2	0	35	0	96	0	0	4	18	76	23	6	123	24	406	1025	225	1	0	0	377	12	44	151	393	177	30	25	2	14	0	20	72	82	60	16	39	835	26	32	0	6	168	126	0	20	6	370	140	49	20	436	42	12	12	2	0	0	0	0	36	0	8	254	22	1	6	12	321	12	28	216	44	4	22	522	2	76	0	433	42	2	8	14	58	0	244	154	4	75	14	22	2	0	18	4	0	435	34	10	74	20	6	0	72	35	317	248	628	4	4	24	45	0	46	113	28	2	4	0	8	4	99	42	124	117	0	58	23	96	87	2	194	65	32	57	71	34	40	20	0	12	501	0	28	228	488	178	0	0	0	0	0	20	0	20	198	260	0	43	162	46	0	176	0	2	18	36	141	2	2	84	77	10	24	31	9	0	183	542	209	53	6	57	34	140	4	24	0	0	0	0	1	118	22	2	428	488	250	2190	8	35	288	20	9	169	878	24	482	2	609	161	2	129	2	0	126	6	2591	71	80	0	156	8	2	4	0	4	26	832	0	492	0	0	0	229	360	0	220	0	5	0	0	26	2	0	0	0	0	4	0	2	0	36	53	192	0	0	21	2	0	4	39	188	0	151	305	16	106	6	0	1	1	0	14	2	8	21	227	99	22	4	23	148	22	0	30	2219	149	0	0	0	0	28	150	57	25	7	29	64	4	168	0	58	0	885	22	24	252	0	4	116	3	1	69	75	0	35	82	109	0	0	30	93	6	0	48	50	480	305	46	13	4	70	105	6	17	0	9	80	21	102	0	119	73	4	24	179	0	24	18	6	48	591	12	675	30	74	2	0	0	46	2	0	2	1	0	0	0	0	32	16	1	0	166	4	80	0	2	0	56	39	2	192	104	40	32	6	16	34	120	21	0	137	4	0	123	31	0	0	0	0	114	0	0	0	36	0	60	88	14	0	16	25	8	2	29	125	20	2594	6	0	0	2	1	10468	28	0	1305	78	78	2	11	14	2043	228	204	0	4	8	0	18	0	19	80	202	1	72	18	128	33	24	18	22	0	0	65	2	475	150	0	2	32	36	0	0	1	892	4	8	46	68	0	0	301	14	37	0	0	201	477	531	315	139	9	0	0	0	0	4	0	0	65	8	102	18	18	18	0	0	62	0	0	0	44	0	28	0	10	380	0	56	38	0	237	4	140	0	0	0	0	11	4	0	0	0	2	0	22	0	14	0	103	88	12	0	65	0	0	6	425	0	0	0	0	167	0	0	0	0	2	0	109	18	94	83	7	827	0	0	11	56	130	62	41	87	16	13	160	14	30	0	400	500	40	78	7	22	8	158	365	20	158	646	25	6	13	779	2	66	17	6	8	28	4	2	0	0	0	0	0	23	163	0	37	0	13	974	24	156	0	8	0	145	0	66	95	20	10	18	10	0	0	2	22	0	224	16	0	13	25	312	13	2	54	1385	76	419	106	12	10	123	6	4	3	337	16	640	14	2	350	112	299	145	1105	26	7	0	47	9	0	4663	12	13	7	1	30	4	10	105	6	4	983	67	14	409	191	31	6	13	100	437	14	161	63	28	61	68	2	0	0	4	21	15	682	0	106	1056	0	62	12	2	0	26	34	40	33	140	26	90	28	51	10	0	2	5	239	2	0	42	288	159	63	20	638	8	0	167	4	65	157	70	86	22	0	43	0	144	0	624	126	153	16	1786	30	23	52	21	145	0	0	116	272	0	0	146	167	90	4	0	0	73	87	103	0	12	0	22	898	0	56	2	19	10	0	32	0	911	28	38	2	0	2	49	0	0	0	6	37	501	0	1	444	3	0	0	0	287	1	83	6	0	53	2	2	6	0	0	76	0	0	162	16	4	0	227	6	1	126	0	0	13	10	0	0	0	40	0	0	11	0	2	20	69	15	54	25	61	0	46	36	4	473	278	0	0	0	0	0	0	0	0	0	0	63	41	46	0	13	1699	80	4	10	44	16	113	2	0	28	72	178	26	50	8	26	340	0	34	0	0	2	24	76	44	49	70	8	48	4	0	2305	189	2	0	44	74	0	50	18	3	15	0	44	2	474	29	215	22	0	238	199	28	4	0	22	5	62	44	4	4	2	0	153	0	786	16	196	4	20	0	41	0	12	166	234	40	94	52	101	630	14	14	4	49	0	0	70	18	8	24	9	48	29	14	100	323	134	42	0	0	0	0	151	0	90	229	86	24	18	28	4	382	4	51	28	6	4	4	0	24	0	0	0	0	54	56	0	430	5	215	16	0	0	0	34	2	736	133	249	167	107	164	98	355	416	375	573	239	231	100	24	205	112	41	237	93	228	133	115	212	209	87	102	7	676	2216	110	66	0	0	0	117	168	2323	94	62	298	474	145	128	116	0	8	127	715	481	12	205	221	4	42	0	930	213	54	0	33	0	0	0	0	0	0	0	0	2	81	12	62	0	116	17	0	750	268	250	0	6	128	1	52	90	62	607	0	6	18	2329	2	18	415	570	196	0	19	116	881	121	488	8754	393	119	0	0	0	355	0	10	0	189	9	19	363	114	0	0	0	200	32	744	10	204	48	70	7	43	10	20	34	84	12	86	51	0	237	154	58	59	0	2	681	481	48	4	230	61	3058	280	0	0	0	20	0	394	163	9	4	0	0	0	0	6	757	502	35	75	4988	74	30	12	0	70	103	1653	0	227	0	39	0	102	805	494	2	1762	179	10	2	0	6	4	627	32	8	156	107	112	0	0	0	0	0	873	267	54	15	248	39	21	52	58	155	107	0	109	74	22	777	88	14	144	1	22	86	561	855	339	152	34	423	581	268	130	114	408	682	519	0	16	26	368	278	10	209	129	40	27	6	84	93	0	1272	2	0	9	0	0	174	903	26	0	305	2	14	37	207	47	26	0	369	23	13	132	219	4	103	104	0	17	76	137	0	72	0	0	0	0	2	0	0	0	0	0	0	26	203	26	0	0	0	0	0	0	71	4	0	126	316	387	42	404	0	0	76	16	544	0	0	0	0	668	340	223	117	64	0	688	163	3	14	128	161	0	39	440	33	67	67	40	0	0	2	325	0	6	0	0	98	104	16	12	118	21	1	4	16	10	335	0	99	22	0	33	16	0	0	133	78	47	0	8	0	98	22	66	11	4	192	0	80	116	790	0	0	0	0	0	0	0	0	0	0	0	0	170	103	145	54	580	0	48	257	68	0	80	25	457	182	0	88	1	248	285	0	0	156	1	8	109	355	29	6	25	38	18	293	144	2	240	670	0	2338	1	179	92	11	24	10	236	64	12	91	0	0	0	0	2	0	272	42	0	227	12	359	182	1	6	52	86	438	108	35	0	0	682	2	418	0	13	284	1169	276	118	82	0	12	41	10	25	51	128	425	149	56	0	0	13	275	32	42	5	28	156	103	196	0	46	6	17	0	0	2	0	60	223	0	89	583	124	23	0	36	0	0	0	113	440	1231	0	3	0	0	0	0	0	0	0	74	213	1845	34	548	158	76	112	79	456	366	0	202	0	194	0	317	0	533	34	2	408	18	61	30	1391	798	92	0	58	87	321	2092	2	0	22	80	643	205	23	198	62	12	230	0	0	117	10	0	323	116	213	51	7	0	224	386	10	0	0	53	107	2921	90	0	449	1236	3	0	115	0	913	190	2	10	320	205	169	4905	14	2	56	0	384	0	392	17	1033	2563	104	24	518	78	46	517	48	860	14	72	30	34	117	254	314	355	8	100	62	4	48	646	0	208	74	544	102	214	0	0	71	653	1910	162	715	990	851	12	3229	211	236	16	63	477	142	2	116	327	1641	205	4	2	492	503	967	207	215	0	282	204	138	0	525	24	501	159	188	1963	80	1033	461	61	642	762	842	481	555	217	8	2	228	5	69	0	34	44	722	144	0	174	20	11446	24	247	2	35	0	6	844	579	0	0	75	12	107	5	1469	48	34	0	0	4	0	0	0	76	2	84	28	0	0	0	0	0	0	2138	0	0	532	0	0	0	0	224	46	72	671	0	0	0	0	0	0	0	0	0	42	0	2	2	0	4	28	412	881	234	0	66	60	0	7	0	103	71	2	2	0	0	403	0	4	1369	3	157	0	0	0	0	0	4118	49	0	126	14	18	46	0	18	1104	0	0	0	0	0	0	0	0	0	0	0	0	0	321	0	0	0	1306	12	0	4	70	190	0	0	0	18	62	28	0	0	389	135	121	1	0	0	0	0	0	0	0	0	0	58	0	5	193	0	0	0	0	2	0	0	0	257	10	40	0	0	0	0	0	0	157	4	149	0	175	1460	2	0	0	0	0	0	0	0	0	0	0	0	0	0	0	481	53	45	16	278	7	80	1115	8	0	0	0	0	337	0	139	0	0	4	20	0	0	0	478	0	0	0	54	147	0	0	2	13	10	0	0	8	14	0	1151	1	1	0	1758	5071	311	904	77	614	0	20	746	9	38	0	30	475	81	5	0	8	50	2	36	0	0	0	1989	190	19	0	15	0	126	119	264	132	10	0	11	134	0	0	0	0	143	0	59	72	25	0	114	237	0	0	0	42249	0	0	5	0	12	339	23	8	1929	4	79	16	92	296	33	2	0	0	2167	140	31	0	24	170	4	36	12	7	4	300	24	0	49	1191	0	1614	272	0	2	0	138	2	1211	136	20	9	10	0	55	260	174	49	27	301	0	137	6	0	2	10	0	128	4	70	636	7	26	606	1517	90	0	24	22	0	4	486	189	89	243	0	1588	295	224	0	1347	6	35	31	47	0	616	0	0	0	0	0	1101	0	54	451	40	639	0	0	0	1	173	199	197	117	0	0	0	114	116	2	17	402	8	91	0	83	196	672	0	1091	0	0	558	16	0	4	12	0	0	431	1669	0	9	0	51	0	338	0	27	0	0	0	14	76	0	0	26	748	81	2	56	0	412	59	0	236	0	739	0	317	11	256	516	16	24	0	0	0	30	0	11	241	251	2	440	0	5	16	80	5	475	22	127	44	0	0	347	0	4	36	141	117	0	0	45	0	184	162	32	0	242	0	28	85	2	0	0	4	107	192	6	71	105	362	19	906	25	40	0	0	0	0	0	0	0	6	12	0	0	8	0	0	0	0	0	2	0	0	0	8	0	0	5	0	0	0	0	0	0	0	0	53	12	2	0	0	6	0	0	0	0	0	0	0	0	0	0	0	8	16	4	618	0	0	0	20	0	0	5409	0	1972	0	0	9	636	1844	13	0	0	0	532	0	1	0	3	1130	0	275	0	19941	17	26	119	158	0	55	0	96	74	0	31	0	315	0	44	0	98	26	7	0	54	47	1928	63	100	161	63	227	120	0	26	309	8	0	0	114	0	11	0	0	0	0	194	246	0	14	689	0	42	179	155	0	0	12	110	91	18	2	6	111	31	0	0	26	42	0	4	48	4	0	0	0	66	333	75	106	43	0	4	49	31	3192	701	55	230	688	0	42	1	146	0	98	6	1	0	62	222	0	0	0	79	143	155	0	0	0	0	1	0	0	32	0	0	0	0	0	4	0	1	1	13	0	0	0	0	0	1	0	0	0	36	0	0	0	47	0	0	0	111	0	0	0	0	0	0	0	0	0	0	0	0	0	0	317	0	0	0	0	0	0	0	0	0	65	0	73	1	108	10	29	0	0	0	0	0	0	0	149	0	0	1	0	0	0	0	0	0	0	0	0	0	0	0	0	0	0	0	17	0	2	0	0	0	0	119	1	0	0	0	0	0	0	0	0	2	0	0	0	0	218	0	0	0	0	0	0	2	0	0	0	0	0	0	0	0	4	0	0	0	0	0	0	1	0	0	0	165	0	0	0	2	1	0	206	0	2	0	0	55	0	0	0	22	735	0	0	0	0	0	48	0	2	0	0	2	0	0	0	0	0	1	8	0	24	0	0	1	0	0	0	14	0	0	0	0	0	0	0	6	0	0	2	0	20	0	0	0	11	0	0	0	0	170	22	0	0	0	0	0	0	20	0	0	0	0	14	0	5	0	3	0	0	0	0	1	0	5	0	0	0	0	0	8	0	0	0	0	0	0	0	0	0	0	0	0	0	0	0	0	0	8	0	0	4	0	0	1	0	0	0	14	0	0	12	0	0	0	0	18	0	0	0	43	4	0	96	94	67	0	2	0	0	46	430	1	0	63	18	121	132	152	221	164	120	590	154	790	73	3	44	0	120	134	2	224	133	340	20	0	505	184	342	0	17	120	34	393	31	361	5	56	201	199	0	756	16	545	112	1421	1248	261	4	49	386	196	20	1886	527	301	211	5	64	0	0	0	0	0	2	1	0	0	0	0	0	37	0	0	0	6	0	0	0	490	0	0	3	2	30	68	1	6	0	8	0	0	0	0	0	0	0	2	0	0	18	0	0	0	10	2	0	38	0	0	0	0	4	0	138	74	0	0	0	2	0	7	0	2	0	0	0	0	0	0	0	0	0	0	0	0	0	0	0	0	0	0	0	0	0	0	0	0	0	0	0	0	0	0	0	0	0	0	0	0	0	0	0	0	0	0	0	0	0	0	0	0	0	0	0	0	0	0	0	130	6	66	0	28	6	291	2	0	263	109	29	18	653	2	448	179	347	251	38	8	876	16	137	36	643	34	56	24	162	96	42	22	98	5	4	127	20	2220	0	0	293	0	0	0	202	48	0	0	0	16	120	170	22	0	0	0	0	4	0	0	0	3	0	0	0	3	0	0	8	65	1250	298	779	99	320	7	46	241	627	4149	487	223	6	158	4	30	235	370	161	500	603	23	42	81	703	106	477	137	10	468	16	38	22	37	16	0	616	3233	0	53	120	20	150	0	0	0	25846	923	107	320	69	161	583	0	455	32	4	63	37	203	9	46	262	0	54	90	768	135	25	118	158	326	1641	1436	399	845	20	3	0	204	56	0	0	709	0	0	0	0	87	0	0	2	0	8	36	549	180	0	0	102	0	0	0	6	203	37	5	124	20	503	82	78	0	574	4	168	127	0	31	6	2402	854	574	4	10	404	0	609	190	115	0	0	301	2	142	8	670	8	165	8	230	323	659	196	305	78	2719	71	0	0	6	0	0	0	0	0	0	0	0	0	0	0	0	352	231	251	485	119	842	0	63	158	387	340	6	236	30	261	349	61	0	12	24	353	25	0	99	92	54	92	565	398	81	1958	1390	26	63	6	119	93	190	863	0	269	0	0	0	0	0	14	6	59	1	0	2	4	56	455	54	46	0	0	221	560	609	0	24	0	9	0	30	211	0	84	139	149	4	0	0	0	46	74	488	100	116	0	12	36	0	0	0	0	0	0	0	0	0	0	0	0	0	0	0	0	0	0	0	0	0	0	0	54	21	78	28	0	117	0	199	0	621	45	18	127	217	0	0	0	0	0	6	0	0	0	0	0	0	0	0	0	0	0	0	0	0	0	0	0	0	0	0	0	26	106	97	2	180	253	0	0	5	13	1285	0	4	0	0	445	14	248	46	0	405	0	64	5	13	60	2	0	0	26	28	47	0	0	0	16	6	288	6	0	14	0	5	0	0	0	238	6	1362	178	488	411	28	14	0	0	0	0	6	39	42	753	445	125	307	0	0	2	0	0	60	18	217	40	134	552	85	473	98	96	36	254	14	24	0	4	4	0	0	22	0	2	21	52	106	320	498	516	143	228	5	16	206	16	21	75	14	18	30	17	294	0	0	0	0	0	0	8	0	6	1298	74	187	529	27	446	98	2848	94	360	0	0	0	52	330	159	526	50	0	0	0	379	70	267	22	6	87	193	6	26	0	0	13	0	10	6	24	464	204	40	42	0	0	0	0	6	0	0	31	12	2	11	78	55	73	52	122	14	13	34	1207	46	215	68	158	234	1	549	1097	352	679	0	0	171	6	42	60	296	2	71	136	535	24	155	25	4	0	2	0	0	0	0	34	11	0	1	2	2	12	28	14	2	143	34	116	0	138	336	0	0	306	0	0	71	16	729	796	96	1	0	0	0	0	54	217	200	284	28	0	0	0	0	2	0	0	4	77	0	0	0	90	0	0	22	0	138	0	11	90	287	2600	471	4272	400	225	106	279	414	18	11	51	286	923	0	0	0	308	0	175	225	298	0	0	0	6	0	0	224	2596	1335	2476	2134	2361	1065	203	66	52	13	0	0	0	1422	1459	2	139	0	10	0	0	0	0	0	0	0	0	414	103	40	228	502	50	70	2	0	0	0	278	0	0	0	261	10	0	0	0	1304	752	314	8	36	91	2118	73	21	24	13	644	828	491	0	144	4	282	0	208	14	0	0	77	126	0	0	0	0	1962	190	0	0	2	0	0	0	4658	0	0	0	0	12	0	402	0	0	0	331	0	3	452	30	112	1118	10	703	0	0	0	947	62	0	154	0	10	504	89	4	21	478	1805	16	39	32	95	166	225	131	12	220	16	75	0	0	0	0	100	0	0	0	116	0	0	0	26	4	0	0	0	0	0	0	2	122	2	0	0	0	2	0	0	0	0	0	0	0	44	0	119	264	0	0	0	0	0	0	210	0	0	0	9	2	5919	18	0	333	77	89	151	17	161	267	231	166	34	0	2	0	0	0	2	0	3	2	1350	1	11	59	116	0	0	0	26	0	0	0	0	0	0	0	0	0	0	8	0	2	13	209	85	463	90	0	0	0	8	0	952	0	0	0	0	1559	382	3	566	116	0	0	444	1	79	217	348	0	428	0	0	0	38	0	0	0	0	0	26	112	76	2	0	0	0	0	0	0	883	22	317	51	0	0	0	0	0	3	12	2	0	111	0	0	0	1639	0	0	692	0	0	0	0	1050	0	0	2	2	34	0	0	0	0	2	0	0	0	0	0	990	0	211	9	0	0	0	0	8	10	177	12	146	4	0	0	0	0	4	0	0	0	0	3	114	71	90	41	22	0	0	495	820	5	200	74	626	4007	1816	3490	1331	373	8	305	903	0	0	2	0	0	62	0	0	0	0	0	0	0	0	0	0	0	0	1	0	0	2	0	15	4	0	0	3	0	0	0	0	0	0	4	0	14	63	44	478	224	225	670	0	0	0	0	4	0	0	0	0	0	0	0	4	25	0	0	0	0	0	0	0	0	0	0	2	0	4	3	0	0	11	0	28	0	0	0	0	0	411	26	117	0	1	6	0	0	2	0	0	0	0	0	0	14	0	823	47	4	0	0	0	6	0	0	0	0	0	0	0	0	0	0	0	0	0	0	0	0	0	0	0	28	3368	0	21	0	0	0	0	0	1	0	6	51	0	0	0	0	0	0	0	0	0	0	30	6	527	3	1698	0	0	0	2	0	58	0	0	0	0	0	0	0	0	0	0	0	8	809	267	390	2	183	870	84	0	0	87	4	44	1613	2	0	89	80	35	2	290	408	603	290	239	0	0	0	0	0	0	0	0	0	0	230	1775	671	22	0	0	8	74	21	15	16	32	2	0	0	0	0	42	1113	159	30	0	32	843	0	0	91	0	56	0	0	0	0	0	0	0	0	8	0	0	0	0	0	18	0	2	0	0	0	0	0	845	108	1947	623	106	211	0	0	2	0	0	0	0	0	0	0	0	1520	6	0	121	78	230	270	14	9	134	95	0	191	74	28	30	4	0	367	4	44	78	70	149	554	9	196	2	2	1290	77	201	35	0	174	48	0	0	0	0	0	0	0	2	2936	4	2	0	0	0	0	0	0	1590	27	11	333	37	36	50	159	40	1813	58	130	573	0	0	131	126	0	4	6	0	541	16	76	41	7	10	209	265	22	504	0	0	0	0	0	0	0	0	0	0	0	0	0	0	0	0	16	80	0	4	56	164	0	0	0	12	2278	2	68	2	0	0	0	0	0	0	0	74	0	22	56	4	60	10	2	0	6	0	0	2	702	22	320	0	186	351	72	10	0	0	0	0	0	0	0	0	0	0	0	1	0	4	0	7	605	10	0	79	0	75	0	258	162	11	48	38	323	0	0	0	68	272	1	25	62	8	59	571	0	2	22	77	119	2	8	68	5	0	0	21	157	200	63	10	92	114	0	0	584	146	43	3	24	46	223	24	76	27	164	0	76	0	117	2518	20	37	82	125	19	1645	153	62	714	2	56	231	24	78	62	9	216	0	123	177	19	2	16	13	61	18	0	11	26	29	0	38	306	90	0	14	156	51	25	0	0	26	3	79	0	0	16	189	19	24	172	24	166	0	44	102	65	2	53	47	54	48	2	0	4	70	32	171	138	22	155	5	0	0	0	39	0	0	18	160	0	249	122	20	57	377	0	76	0	0	9	0	20	88	15	79	63	2	4	0	98	0	46	357	2	60	266	0	570	0	2	0	0	0	0	0	44	265	211	0	0	14	19	18	0	64	0	102	3	135	34	188	302	597	481	36	2	237	96	0	28	47	48	0	106	79	16	113	56	22	0	375	652	24	27	174	0	0	0	0	8	0	46	17	0	0	80	0	58	6	501	34	100	16	179	44	88	7	56	0	101	0	18	12	523	27	0	302	2	333	253	438	10	51	103	144	273	88	0	8	0	6	46	26	899	0	113	222	14	6	18	70	17	44	5	489	0	0	32	63	2	28	39	5	0	0	166	0	12	24	135	193	0	0	230	63	5	4	23	0	0	26	4	30	27	24	3	2	106	16	14	39	79	33	199	0	0	0	0	2	0	54	2	0	14	124	35	642	5	0	8	72	0	80	438	766	394	1870	1799	89	0	0	0	4	2	0	0	4	0	8	0	0	0	10	0	3	27	0	0	0	0	0	0	0	0	0	0	888	38	0	0	3	0	0	0	0	0	0	0	0	0	0	0	0	0	0	0	0	2	0	0	0	0	0	0	0	0	0	0	0	213	0	0	0	0	0	0	0	0	0	0	0	0	12	0	0	14	0	44	32	13	0	0	0	0	0	0	0	0	0	0	853	912	0	0	0	534	118	16	103	10	197	31	9	36	2	0	0	0	0	0	0	0	0	13	0	0	0	0	0	0	0	0	0	0	0	1	0	0	0	6	0	0	0	64	2	0	12	0	0	0	54	25	76	283	0	0	2	15	73	0	0	0	0	8	0	0	0	2	2	0	0	0	90	0	0	0	0	20	0	0	0	90	570	0	186	0	0	20	51	0	0	18	0	62	0	0	3	0	0	0	0	0	0	216	0	0	0	0	0	49	12	69	39	0	0	0	0	0	0	0	240	0	430	67	314	374	126	33	0	115	2	0	52	6	0	198	48	866	0	0	26	392	10	0	436	535	1753	84	132	0	170	954	14	24	1351	84	4	229	0	0	2	2	4	515	467	50	0	0	0	0	0	0	0	0	0	0	0	921	0	108	170	2	504	0	0	45	399	281	0	196	16	8	0	5	3	0	0	0	112	0	0	0	0	6	4	0	0	0	0	0	0	0	0	512	0	0	0	0	0	0	0	0	0	0	0	0	0	0	0	0	0	0	0	0	0	2	0	0	1	4	1554	12	0	0	0	2	0	0	0	4	0	0	0	0	10	0	0	0	0	0	0	0	0	1	157	16	0	0	0	0	0	330	0	24	0	0	0	0	0	0	0	0	0	0	0	0	0	0	0	2	0	0	0	0	1877	1980	281	151	476	309	465	0	0	32	387	436	0	2	0	0	0	2	4	0	0	0	0	0	0	0	0	0	0	542	0	0	0	0	0	3	0	0	0	0	0	2	10	212	164	37	0	0	0	0	0	0	0	0	5	0	0	814	794	0	0	2	0	0	687	621	0	7	1	20	9	2	4	0	1	0	31	1024	65	5297	0	0	0	0	0	4	0	0	0	0	423	0	0	0	32	0	0	0	0	0	0	0	4	0	0	0	0	0	0	0	0	4	0	8	0	8	42	14	166	0	50	145	0	2	9	0	0	0	4	65	0	489	26	6	1	2	3	82	1	0	0	0	4	0	0	0	0	0	0	0	4	0	0	0	0	0	0	0	0	0	0	31	372	0	0	0	0	0	0	0	0	0	0	1	0	0	0	0	0	0	2	0	0	0	2	0	0	0	0	0	0	0	0	744	319	0	0	0	0	0	0	6	0	1	0	63	275	0	0	0	0	198	0	0	0	10	0	0	0	0	0	7	3	0	185	0	0	0	0	4	166	5	0	403	657	58	55	0	2	0	0	4	2	0	1	1	0	0	0	0	0	2	0	0	0	54	123	0	0	0	0	0	0	7	0	0	796	2	0	298	0	0	0	86	0	0	0	0	0	0	0	0	0	0	0	0	5	0	0	0	0	0	0	4	0	0	0	0	639	34	0	0	0	0	0	0	0	0	5	0	58	4	0	2	0	0	0	155	0	0	167	0	0	0	0	0	0	0	0	2	0	2	2	0	0	0	2	0	0	2	0	0	0	0	0	0	1	16	2	56	119	522	1	0	0	12	0	13	25	285	99	14	247	0	0	0	0	0	0	0	0	0	0	1	0	0	0	0	0	528	0	0	0	2	0	0	0	0	0	0	205	480	0	897	5936	87	0	0	0	2	0	0	0	0	0	0	8	0	0	0	0	0	0	0	0	0	0	0	0	0	0	4	8	6	1	0	0	8	452	0	0	0	0	0	0	0	0	0	0	0	0	0	4	2	0	20	1	0	0	0	104	0	64	0	0	5	0	2	0	0	0	0	0	4	0	0	769	0	0	0	0	2	2	0	0	0	3	0	0	0	0	33	1	0	0	0	1712	2	12	0	0	0	10	0	0	6	481	1736	0	1	0	0	0	0	0	0	0	0	0	0	0	0	0	2	0	0	0	5	1	0	0	0	0	0	48	52	0	0	2	0	0	0	0	2	0	0	0	0	15	0	0	0	0	304	2	336	238	438	0	0	0	0	4	0	0	0	231	0	12	237	0	0	0	2	6	0	0	0	0	0	0	0	0	0	0	0	0	0	0	0	0	0	0	0	0	0	0	0	0	0	0	2	0	8	0	0	0	0	0	0	0	0	0	0	0	0	0	0	0	0	0	0	0	0	0	0	0	0	3	0	0	0	0	0	0	0	0	0	0	0	0	0	0	0	0	0	0	0	2	0	0	0	0	0	0	3	0	0	0	0	0	0	0	208	0	0	0	0	0	0	0	0	0	0	0	0	0	0	0	0	0	0	0	0	0	0	0	0	0	0	0	0	0	0	0	0	12	0	0	0	0	0	0	0	150	259	204	0	0	0	0	0	0	0	0	0	0	0	0	0	0	0	0	0	0	0	0	0	0	2	0	0	1	0	0	0	8	0	0	0	0	0	0	0	0	1	0	0	0	0	0	0	6	0	0	0	0	0	0	0	0	2	0	0	0	0	0	0	0	2	0	0	0	0	0	0	2	14	0	0	0	0	0	0	0	0	0	0	0	0	0	6	0	0	0	0	0	0	0	0	1	0	0	0	0	0	0	0	0	0	0	0	0	0	0	0	0	0	2	0	0	0	0	0	0	0	0	0	0	0	6	0	1	0	0	0	2	0	0	0	0	0	0	0	4	4	0	0	226	1	0	0	0	0	0	0	0	0	0	0	0	0	0	0	0	0	2	0	0	0	294	0	0	4	0	0	0	0	6	148	0	0	0	0	0	0	0	0	0	0	0	0	209	983	0	0	0	0	0	1	618	0	156	0	4	0	0	37	0	0	0	0	0	1768	0	0	0	0	0	0	0	0	0	0	0	0	0	0	0	0	0	0	0	0	0	0	4	0	0	0	6	0	0	0	2	0	0	94	314	0	0	0	0	0	0	0	0	84	280	0	0	0	0	32	0	0	70	0	125	402	0	4	0	0	4	46	14	1	54	0	2	0	0	0	0	0	2	0	0	0	4	0	0	0	1	0	0	0	0	0	0	0	0	0	0	0	5	0	0	0	0	0	2	0	67	4	0	2	0	0	0	4	0	2	0	0	0	0	0	0	0	0	0	0	0	2	1	0	0	0	0	0	0	175	0	0	0	0	0	0	0	0	0	0	0	0	0	0	0	0	0	0	0	0	0	0	0	0	0	0	0	0	0	0	2	0	0	0	2	0	49	0	0	0	0	2	0	0	72	30	0	0	0	0	0	0	0	0	0	0	0	0	7	0	0	0	6	0	0	0	0	0	81	116	5	2	1	0	257	0	0	0	0	0	0	0	0	0	0	0	156	0	52	162	0	0	0	0	0	0	0	0	0	0	0	0	0	0	0	0	0	0	0	1	0	2	0	0	4	286	1373	873	0	0	2	0	0	80	141	0	10	10	22	0	0	0	0	0	0	16	0	0	317	15	101	20	1	53	0	0	1	0	123	157	0	48	516	0	0	0	0	74	1429	0	0	26	0	11	22	53	0	0	0	637	43	54	188	0	0	0	0	0	2	0	0	0	0	0	0	2	3704	0	0	0	2	5	0	0	0	4	1	3	0	2	2	0	0	0	0	0	0	1	0	0	0	0	0	0	0	2	0	2	0	0	0	2	0	35	15	42	34	43	22	58	37	17	0	0	0	0	4	2	0	0	0	0	0	0	0	0	0	7	0	2	0	977	0	0	0	0	0	0	0	1	0	0	2	2	81	516	66	125	6	0	40	8	4	0	0	0	0	0	0	0	0	0	0	0	0	0	0	0	0	0	0	3	0	0	0	16	1	0	489	0	267	0	0	0	0	0	0	0	0	0	0	0	0	4	0	0	0	0	0	0	0	0	0	0	0	0	0	0	0	0	0	0	0	369	0	0	0	2	0	0	0	0	0	0	0	0	0	0	0	0	0	0	0	0	1	0	0	0	0	1	0	0	0	0	0	0	0	0	0	0	0	0	0	0	0	0	2	0	118	0	0	6	0	0	0	0	0	0	0	0	0	0	0	0	0	4	0	0	0	0	10	0	0	0	0	0	0	0	0	0	0	0	0	0	0	0	0	0	0	0	0	0	0	0	0	0	0	0	0	0	0	0	0	0	0	0	0	0	0	0	0	0	16	42	551	0	0	0	0	2	0	0	0	0	0	0	0	0	0	0	0	0	0	0	0	2	0	0	0	0	0	0	0	0	0	0	0	0	6	0	0	0	0	0	0	0	1	0	0	0	0	0	0	0	0	0	0	0	0	0	0	0	0	0	0	0	0	2	0	2	0	2	0	0	1189	1691	0	0	0	0	0	0	0	0	0	0	0	0	0	0	0	0	0	0	0	0	0	0	0	3	0	0	19	0	2	0	1822	0	4	8	1	0	0	0	0	0	0	0	0	0	0	0	0	0	0	0	0	0	0	0	0	0	0	0	0	0	0	0	0	0	4	0	0	0	0	0	0	0	0	0	0	0	0	2	0	18	0	0	0	0	0	0	0	0	0	0	0	0	0	0	0	0	0	1	0	0	0	0	1	0	0	0	0	0	1	0	2	2	0	0	0	0	0	0	0	0	0	2	0	0	0	0	0	0	0	0	0	1	0	0	0	0	0	0	0	0	0	0	0	0	38	0	0	0	0	0	0	0	0	0	0	0	0	0	0	0	0	0	0	8	7	0	1	0	0	0	0	0	1	0	0	0	0	0	0	0	0	1	0	0	0	0	0	0	0	0	0	0	0	0	0	0	0	0	0	0	0	4	0	0	0	0	0	0	0	0	1	8	0	0	0	0	0	0	0	0	0	0	0	0	5	0	0	0	0	0	0	6943	211	0	0	0	0	0	0	0	0	0	0	0	0	0	0	0	0	0	0	0	0	0	0	0	0	0	0	0	0	0	0	0	0	0	0	0	0	0	0	0	0	0	0	0	0	0	0	0	0	0	0	2	0	0	0	0	0	0	0	0	0	0	0	0	0	0	0	0	0	2	0	2	0	192	1222	109	4	0	104	616	60	0	8	0	273	232	0	70	1861	417	306	4	0	306	0	0	0	0	13	186	0	4	1	0	1956	0	0	0	3	0	0	0	0	0	0	0	0	0	0	4	0	0	0	0	0	0	0	0	0	1	4	1	0	1	0	0	9	0	0	0	0	0	0	0	0	112	179	184	0	0	12	1	0	0	0	0	78	3	0	0	0	0	15	3	0	0	0	0	0	0	0	0	0	0	0	1	4	1	0	0	0	0	0	0	0	0	0	0	0	0	0	0	0	0	0	0	1	0	0	7	0	2	0	0	0	2	2	0	0	2	0	0	0	0	0	0	0	0	2	0	2	0	0	0	0	0	2	0	1	1	0	0	0	0	0	0	0	0	1	2	0	0	0	0	0	0	0	0	0	6	2	0	0	0	0	1	6	0	0	0	0	0	6	0	0	0	0	0	0	0	0	7	2	0	77	1	2	1	0	0	0	0	0	0	0	0	0	0	4	0	0	0	4	0	0	0	0	0	0	0	0	284	8	0	0	0	0	6	0	0	0	0	0	0	0	2	0	0	0	0	0	0	32	8	6	0	0	2	12	0	3	0	0	0	0	0	0	0	0	0	0	0	0	1	0	0	0	0	2	0	0	0	0	1	2	0	0	0	0	0	0	0	0	0	0	0	0	0	0	4	0	2	0	0	0	0	0	0	0	193	304	42	0	0	210	38	0	0	0	0	0	0	0	0	0	0	0	0	1	0	5	0	0	0	0	0	0	0	0	221	8	108	0	0	465	172	117	0	0	0	0	0	0	0	0	0	0	0	0	0	0	0	0	0	0	0	0	0	0	0	0	0	0	0	0	0	0	0	0	0	0	0	0	0	2268	1292	24	0	0	0	0	0	0	0	0	0	0	0	0	0	0	0	0	0	0	2	0	0	0	0	0	0	0	0	0	0	0	0	0	0	0	0	0	0	0	0	0	0	1	0	0	0	0	0	0	0	0	0	87	378	125	4	146	0	0	0	0	0	0	2	0	0	0	0	0	0	0	2	425	82	0	156	16	606	0	0	101	0	10	0	0	28	494	0	7694	0	0	0	0	0	0	100	167	0	2	13	37	228	43	2	24	189	184	721	375	73	5	264	169	0	2	3	302	173	0	168	2	409	184	1878	22	17	987	465	0	0	0	0	54	60	8	730	547	6	31	0	221	6	155	148	124	2	42	0	0	0	6	186	88	0	1269	2	12618	8	17	1109	81	6	24	412	112	26	44	175	543	1009	0	0	0	0	0	0	0	0	0	0	0	0	44	18	73	2	0	198	48	14	335	46	10	147	831	3444	547	131	2	0	0	3187	1249	2054	1255	3143	21	1049	271	381	21	148	0	0	19	673	0	16	4	0	0	0	0	0	17	6	0	0	0	0	0	0	42	121	66	28	43	0	59	0	1007	375	155	2	0	32	3939	94	34	0	0	0	0	0	0	0	0	0	0	0	0	1972	419	2	187	372	46	24	16	40	443	1134	47	48	171	0	0	4	0	0	0	0	0	0	8	0	0	0	2	0	0	0	0	0	0	425	411	36	166	117	12	2	0	0	0	0	0	0	0	0	0	72	0	328	69	648	105	2	0	0	0	38	12	2	0	77	73	100	0	0	5	14	212	472	129	17	12	170	1010	101	10	50	0	0	18	65	39	1	26	0	272	78	92	6	28	107	0	101	188	18	2	12	10	4	43	15	34	0	0	260	26	0	2	3224	65	11	267	26	3058	17	775	0	14	26	74	303	0	374	150	380	2	0	85	4	80	0	0	196	24	88	236	150	51	637	0	0	0	0	4	2	0	0	17	35	0	0	0	6	0	66	70	14	24	286	20	75	93	178	35	0	102	0	0	10	4	29	134	48	1	24	15	1	44	0	25	19	0	237	9	0	365	10	465	607	0	891	86	0	108	255	39	30	16	82	0	20	184	9	78	27	6	671	39	0	0	1	14	0	26	56	236	0	0	0	0	0	0	54	18	4	48	119	4	1	0	0	1498	23	203	699	2	0	0	0	109	0	0	84	92	0	229	0	839	2	54	5	403	0	0	29	66	0	0	71	1701	60	0	0	2	10	363	6	2	61	0	5	76	318	180	1	4	0	319	11	0	0	0	2	30	26	381	379	1	16	44	643	709	16	28	310	27	96	4	208	120	24	0	0	0	10	14	1096	0	28	0	2	0	1208	0	186	200	86	1	4	120	0	116	0	34	4	34	107	60	0	63	203	40	136	43	96	6	41	8	170	151	0	4	0	2	8	14	79	377	18	0	512	552	793	58	124	0	100	24	37	4	26	74	1790	2	801	219	0	0	0	0	0	0	2	110	0	69	0	20	89	0	0	18	4	0	0	0	0	39	0	927	0	308	12	2	0	96	0	0	55	2	0	0	133	0	2	20	22	0	30	0	0	0	0	0	0	0	5	0	338	30	20	292	64	70	365	11	0	97	358	48	35	4	29	199	0	0	0	102	173	174	2	2	216	4	4023	0	697	100	26	40	196	36	371	0	0	0	367	0	10	113	136	105	25	58	164	192	24	0	0	82	2	463	0	0	232	183	359	42	0	1519	18	92	202	32	101	426	10	0	10	24	0	4	24	220	171	221	776	2	18	66	0	1118	20	2	208	78	0	0	132	54	8	0	10	9	115	30	40	99	20	16	26	375	33	10	2	0	0	93	41	2	179	229	22	36	55	26	70	0	0	1977	12	115	642	74	106	14	0	0	0	0	2	0	0	0	0	0	72	536	1	0	0	0	0	0	10	18	444	0	4	17	60	628	0	39	0	0	0	0	23	963	1039	44	56	120	178	47	47	72	108	45	117	0	0	625	44	1106	6	0	0	0	0	0	26	0	0	28	82	33	2	5	117	98	0	0	28	2	74	0	125	0	307	0	0	0	7	476	14	32	56	499	0	52	5	692	9	54	78	50	171	0	0	0	0	52	0	1117	1498	17	0	0	26	6	8	530	0	193	0	48	10	20	201	14	20	38	439	78	122	0	0	532	798	40	229	126	106	30	6	119	190	0	0	406	0	0	0	0	0	0	0	0	0	0	0	0	0	0	0	0	0	0	0	0	0	0	22	212	0	0	0	0	0	0	0	38	0	108	0	0	0	2	52	313	362	38	88	2	586	48	36	232	98	0	0	23	2	47	1860	518	0	232	2	2	0	0	3	6	1221	8	8	79	54	6	0	10	77	603	455	0	42	8	469	69	49	0	41	23	2	0	0	0	0	30	1427	4	0	140	61	0	0	3	0	248	225	4	34	12	0	0	0	74	48	0	337	395	58	0	0	308	29	14	18	0	15	276	432	8	54	216	150	10	2	35	22	2	62	17	8	0	355	0	0	117	4	1459	981	218	30	1188	371	10	32	36	192	86	10	366	10	153	173	211	22	834	48	3	154	31	1	0	158	58	2	29	0	0	187	90	342	151	0	9	8	32	56	69	34	72	223	836	102	94	24	1	0	300	115	6	10	0	71	234	138	116	0	44	28	1337	79	2	0	0	2	0	2	3	32	67	102	29	8	192	23	14	8	0	462	0	21	53	112	0	31	116	12	48	238	141	3	8	6	1620	0	10	0	12	49	20	0	53	42	297	2	0	0	155	20	18	0	0	0	0	1463	0	1	432	439	5	30	2	140	24	10	22	0	0	20	36	289	0	0	48	30	179	0	247	223	32	147	15	0	78	30	83	0	2	37	6	337	0	10	0	34	844	64	10	150	112	9	49	5	0	3	0	16	0	27	279	26	8	119	4	28	67	10	30	16	223	0	0	10	16	3372	0	46	6	0	434	260	10	199	9	0	0	0	0	0	179	10	0	10	42	2	0	0	0	174	0	94	68	81	426	83	0	2	1	0	57	62	77	0	0	10	71	36	4	0	60	28	10	21	14	71	255	0	418	321	25	123	50	1109	11	25	18	0	0	18	66	2	21	0	116	2	0	6	4	12	102	46	328	0	5	11	28	115	2	53	0	191	245	2	156	0	52	0	0	0	124	167	687	409	58	0	0	276	20	31	1	113	106	109	45	123	346	220	6	2	120	25	59	66	26	79	24	22	27	1	0	573	59	32	0	663	18	4	60	127	12	30	325	193	62	72	27	409	0	0	59	46	0	0	118	39	64	12	692	0	146	7	0	0	0	1	258	0	82	0	0	97	84	24	18	0	212	0	0	0	0	0	8	0	0	18	0	18	428	39	54	14	125	67	94	66	255	89	193	66	124	448	131	0	0	130	163	88	82	4	381	2	127	2	2	0	30	107	754	139	51	113	3	37	18	22	4	4	18	151	56	60	110	6	20	0	1205	0	8	124	66	230	75	0	132	7	38	225	187	40	0	0	17	0	2	0	266	0	0	112	49	107	6	18	4	79	21	0	339	0	67	2	23	23	197	38	0	126	2	14	1275	6	84	0	180	48	0	4	38	61	8	2	20	8	60	203	0	1991	34	54	0	0	0	0	74	4	453	780	2	241	371	308	2	0	0	30	158	3	58	351	0	0	0	0	0	0	40	0	0	0	44	10	6	0	30	6	10	10	10	0	0	0	0	0	53	0	0	28	72	0	25	522	32	42	10	4	0	1070	7	55	67	0	0	22	96	15	37	0	0	4	24	36	18	12	592	155	0	235	0	197	26	80	85	2	2	6	77	6	0	11	2	307	46	885	81	0	109	62	81	0	0	0	75	0	307	49	148	16	353	2	0	0	0	0	30	22	120	20599	0	0	17	0	0	0	28	0	0	0	0	219	33	1	1732	62	8	20	12	207	55	4	0	10	0	166	4	0	2	127	0	22	36	4	0	0	0	461	0	36	95	92	56	43	116	133	0	139	0	46	862	17	18	1741	226	12	17	99	8	68	2	588	245	64	66	4	2	42	0	0	2086	0	0	0	0	1422	0	0	0	0	0	0	179	0	69	26	356	22	12	0	12	146	0	42	68	10	237	30	146	1102	1067	30	0	0	0	6	24	84	586	0	146	0	8	474	21	102	0	91	46	2	0	0	0	31	0	0	0	58	0	0	0	0	0	0	53	0	20	20	12	0	264	0	611	11	0	0	0	0	16	144	4	30	111	32	34	54	0	16	33	39	294	260	434	8	52	38	0	0	18	102	174	0	190	34	24	42	54	243	15	0	0	0	0	0	0	2	34	38	0	0	0	0	0	0	0	0	17	77	124	145	2	0	36	20	52	47	0	104	0	0	0	0	0	0	0	0	13	76	14	117	0	0	44	10	30	0	83	60	59	21	0	18	24	2	62	0	20	20	0	0	0	0	0	0	0	0	28	18	0	0	9	143	123	0	0	0	0	0	112	64	996	919	10	12	239	246	0	6	0	0	0	2	0	4	0	1676	6	0	887	0	22	0	0	0	0	0	27	36	1	20	31	2	0	0	673	10	233	75	116	0	0	7	666	81	410	18	9	0	6	22	10	165	0	10	32	163	291	0	0	42	70	42	4	104	87	2	8	0	0	0	0	282	0	0	0	0	6442	0	0	1	0	0	100	186	0	0	36	0	14	0	0	22	28	0	2	32	0	0	0	0	0	0	0	2	84	3	194	1706	80	38	74	0	0	0	123	36	112	0	0	0	0	2	0	0	2	25	4	54	53	49	18	148	81	2	0	238	93	0	0	113	365	20	0	0	52	165	21	11	4	36	10	15	23	78	50	241	52	4	68	3	8	15	4	0	24	97	280	2	22	189	47	0	38	31	22	3	137	136	18	243	784	644	4	22	39	18	144	5	2	209	18	75	9	268	259	64	0	1786	6	14	142	1476	0	2	0	0	1	20	0	0	0	12	0	0	26	0	29	112	24	57	0	16	0	0	17	0	0	0	0	74	2	547	12	0	72	4	148	0	0	0	0	0	2	25	0	41	22	232	59	52	50	47	10	56	0	1	178	16	16	119	2	32	8	143	6	0	7	0	0	0	14	0	0	0	0	0	0	32	2	78	120	56	2130	0	0	32	0	0	0	0	0	8	0	166	12	68	36	0	0	0	0	0	0	86	6	88	0	46	67	2	0	414	10	34	0	0	39	282	430	0	0	0	23	2	245	136	2	10	0	13	11	592	36	20	3	0	16	34	130	247	32	0	1020	48	22	16	1206	51	89	84	78	0	0	0	0	0	936	2	17	0	0	0	0	0	0	0	0	4	59	0	0	0	0	714	5	127	88	714	107	176	32	54	22	17	162	48	180	32	137	8	94	28	0	12	6	0	0	6	26	37	1617	2	0	29	2	153	467	1489	7	28	704	11	30	54	4	804	400	0	2054	0	783	38	621	10	0	68	19	2	33	18	126	8	31	149	64	971	32	51	127	14	348	6	0	45	32	4	1	120	2	962	149	2	80	398	92	6	52	6	11	6	0	34	38	128	147	52	0	44	60	0	38	84	0	0	2	13	1432	135	2006	2062	20	917	359	3760	0	307	0	34	9	22	0	2	14	0	18	4	0	0	0	0	3	0	4	0	0	0	6	4	911	10	30	11535	11	0	16	6	96	36	0	93	10	2	210	565	12	103	112	176	218	714	0	0	161	8	0	10	21	24	33	36	24	122	0	26	223	56	0	896	45	0	112	265	4	964	6	34	117	19	6	6	0	48	0	42	23	56	141	226	8	10	50	0	95	2	0	2	0	44	0	14	0	62	6	0	3	21	89	4	2	56	0	0	0	0	0	0	12	36	0	19	6	20	0	90	465	0	4	12	120	344	24	26	1774	282	1	0	0	249	1005	4	0	5	48	3	107	161	36	6	35	169	8	22	0	0	0	0	0	88	36	0	13	0	8	28	201	111	272	96	0	0	0	0	0	4	0	0	0	0	0	140	8	0	46	266	867	55	47	4	36	171	2	332	5	6	137	24	1675	0	0	272	9	15	146	4	80	0	0	0	202	26	0	0	31	0	0	76	0	87	0	4	0	7	2203	2	48	517	15	70	200	251	195	0	0	20	153	0	41	52	58	2	4	24	28	0	8	0	0	0	0	0	2	15	6	298	2	0	50	14	46	115	177	212	4	174	50	62	40	17	470	0	5	0	0	0	14	0	10	0	21	0	54	40	4	0	12	0	24	2	10	6	70	92	24	47	0	0	0	0	258	9	10	28	3	0	0	0	41	100	56	0	0	45	0	8	102	124	0	8	397	2	455	53	59	1	0	0	35	31	8	199	0	27	74	0	2	0	4371	24	6	2	0	0	609	0	4	0	0	40	416	106	0	194	2	0	72	14	32	10	36	184	8	40	98	23	0	4	252	0	0	125	149	90	26	68	675	9	42	0	0	0	16	176	0	54	452	122	0	290	1190	1	0	0	97	29	52	185	34	0	0	0	0	0	329	92	36	50	2	0	0	0	4	0	0	0	0	0	0	66	484	0	54	1650	60	12	210	141	29	4	141	173	637	4	54	13	0	0	31	0	0	4	0	49	0	614	27	1037	4	218	22	22	0	0	0	6	19	461	102	56	38	270	72	28	59	6	28	14	109	147	0	0	4	470	312	0	12	1633	108	0	10	33	24	0	8	0	18	0	129	25	4	153	16	32	45	37	0	106	26	37	14	371	0	234	0	30	1409	0	88	10	207	0	36	71	0	0	29	669	16	22	4	0	0	88	8	195	4	20	0	76	22	214	0	2	77	0	4	62	31	6	85	2	6	4	70	119	90	4	684	55	0	12	88	0	8	0	0	0	0	0	12	10	22	258	0	66	0	0	0	0	26	4	0	0	0	0	30	0	0	10	42	2	55	0	0	0	108	126	0	1	1	689	0	183	12	56	404	14	22	277	15	4	78	3	32	18	26	8	6	0	12	424	155	2	153	40	24	5	55	44	48	0	236	9	186	105	0	0	0	0	8	31	0	0	0	0	0	0	36	454	74	1772	37	32	62	148	282	0	0	20	2325	19	244	22	38	0	0	0	0	143	168	14	15	33	2	0	0	0	0	0	0	68	6	380	40	120	115	0	0	0	0	211	230	641	7	0	0	20	0	0	0	0	0	0	711	0	10	73	318	12	0	0	131	0	347	0	0	0	18	60	3	44	56	8	29	56	0	0	23	162	18	160	13	0	0	0	1	0	97	20	1	0	0	10	49	17	103	0	0	0	0	90	0	18	0	0	0	0	0	15	8	2010	235	50	450	52	0	4	0	93	103	0	0	0	0	0	0	0	0	2	6	0	12	68	6	0	0	0	0	225	0	24	122	0	4	144	1051	10	44	12	16	15	7	320	149	6	1	0	0	39	14	81	304	10	283	679	54	173	0	0	0	121	0	0	0	0	0	2	2	10	156	101	0	2
"SAMN03493166"	486	0	0	0	6	0	0	0	0	13	10	48	3517	291	125	8	0	4	0	0	0	0	0	0	0	41	123	3	683	63	18	10	2	35	229	2	6761	181	64	39	294	40	210	73	2011	52	248	1	0	0	229	191	4234	2	0	914	2579	109	51	425	0	0	0	35	406	263	7	0	0	52	1581	0	276	72	229	0	0	204	132	41	0	0	20	0	107	0	0	2	0	2	0	0	0	0	0	293	2	89	0	859	927	263	983	182	6	188	0	245	56	8	679	0	476	6	10	0	0	146	29	0	316	263	95	124	9	11	146	0	85	37	242	6110	86	20	44	6	0	49	21	300	115	98	53	117	874	349	52	10	4	38	37	349	0	153	388	402	24	1206	440	123	18	98	242	300	96	62	32	237	14	512	63	0	61	1013	2846	682	432	238	244	0	57	54	8	0	82	0	436	106	0	58	2	2	154	376	58	306	6	345	962	439	140	334	73	132	20	871	8	0	122	0	0	578	71	223	116	301	10	80	771	61	2	55	614	53	8	145	109	38	78	16	0	1	3181	196	30	113	114	21	0	0	100	16	0	14	258	128	156	185	114	43	34	256	4	4	10	308	92	2121	0	0	0	2	0	0	0	0	2	8	5	0	0	0	0	4	104	0	2	0	0	0	2	0	0	0	28	322	0	76	0	196	0	0	2	93	135	0	2	0	1096	229	50	24	71	4	30	373	0	0	94	0	28	0	0	1828	0	96	1149	116	34	0	32	297	0	964	63	1	0	0	220	0	2	31	25	1	0	0	0	0	0	0	0	753	52	76	28	130	243	702	222	10	0	36	4	449	216	32	304	521	0	3540	1332	4	0	0	2	0	288	228	455	0	0	0	0	0	0	2	2	142	2	0	58	243	0	0	0	0	4	1247	48	504	1812	210	174	521	142	0	122	14	386	66	0	248	497	37	296	2925	3	103	187	4	103	79	667	2	1826	0	0	2222	0	0	0	292	2	241	824	242	43	152	0	1	113	339	59	301	646	376	87	105	16	123	5	247	34	22	31	7	0	499	68	51	53	634	104	185	186	337	0	0	0	8	3	265	183	31	146	51	76	133	10	29	47	32	843	52	22	65	177	571	178	189	0	98	540	72	6628	46	136	2	0	486	62	197	191	87	18	0	6	34	347	43	822	56	32	36	3	1915	0	1211	0	4	33	4025	2	8	176	167	234	105	89	54	41	295	54	164	2	2	18	68	108	6	265	303	734	229	461	8	4	122	20	4	0	0	161	266	6	402	102	1321	83	270	123	75	84	0	18	54	19	188	186	103	0	277	43	48	185	16	0	64	8	94	42	316	3	260	0	523	298	60	0	18	0	370	6	53	157	0	45	18	45	1227	859	0	2	0	55	92	0	96	59	242	18	736	128	99	2	33	565	65	133	78	39	163	230	110	98	389	0	22	6	137	6	2173	92	285	8	302	0	26	76	378	0	123	803	70	104	0	2	90	293	48	43	20	4	161	107	2	0	0	45	44	938	2	104	156	340	176	224	17	0	130	33	16	107	392	151	0	47	978	0	0	0	0	0	0	0	3	57	107	6	0	0	14	365	39	93	77	316	608	3	286	201	0	0	77	264	145	0	774	206	17	184	2	2	6	33	232	2	0	27	678	109	3	0	2	386	1	387	30	187	32	435	0	282	0	128	39	0	0	12	0	3	20	58	1272	0	1386	86	20	394	4	0	28	0	0	2	247	4	255	0	279	225	48	35	211	0	16	2	3617	931	114	2	4314	0	2	44	272	0	16	0	38	930	442	294	0	6	48	6	1000	18	243	1919	153	38	438	2	0	0	2	0	0	0	0	0	26	19	5	161	1630	4	105	85	43	1	266	0	0	0	30	4	0	20	0	6	62	0	0	56	54	2	0	245	1132	0	159	3	0	0	0	12	0	2	0	0	24	15	6	0	0	0	0	6	3	0	0	0	0	0	0	0	0	0	0	0	0	0	0	6	15	189	0	0	29	94	177	335	29	172	38	66	1038	0	0	38	0	3535	44	80	0	295	218	26	78	47	78	31	160	93	173	742	891	24	170	192	14	139	4420	1	50	96	108	10	48	751	12	58	321	88	57	0	0	8	958	368	302	500	197	0	28	18	186	90	685	44	38	274	909	377	495	215	42	1949	253	84	0	80	106	65	10	2	62	0	2	22	4	10	0	357	116	72	2	56	1796	4	180	794	5	128	364	106	0	1254	46	6	673	585	0	0	107	2	0	103	127	98	0	0	0	158	7	4	30	268	888	12	627	0	58	23	835	415	496	122	67	59	27	2	3	214	0	113	1	0	824	953	0	1392	66	108	15	23	18	460	583	264	282	114	2449	2	0	0	0	113	91	57	109	0	19	140	169	2082	47	78	381	147	382	157	4	0	511	176	271	1452	2101	0	4	154	103	27	145	437	658	130	30	14	130	215	44	859	202	336	383	0	2	199	54	18	30	62	164	107	0	0	48	0	0	0	84	72	0	0	0	2	219	58	0	171	92	130	0	18	53	214	2	0	4	82	25	0	803	10	3221	336	38	0	0	0	0	0	20	0	42	153	172	606	2	2	0	0	0	5877	148	52	4	38	76	72	338	16	46	46	4	0	0	0	0	0	34	137	7	76	49	1730	4	501	0	92	30	0	20	1029	1656	0	6	0	10	42	0	986	0	102	10	224	32	400	341	127	374	56	20	59	180	74	139	693	757	0	135	166	121	0	0	367	639	790	708	168	70	487	4	179	0	6	810	335	526	0	752	0	8	287	1	80	16	1211	4	0	32	18	0	527	0	93	42	21	573	153	4240	148	16	19	50	233	268	0	22	3	32	22	86	247	229	108	0	258	22	60	0	0	818	600	2	10	33	1055	0	199	2	0	797	250	74	6	12	0	4	63	155	78	0	9521	2	274	278	0	75	500	4	2	48	4	0	324	550	40	24	138	2	20	33	49	130	0	0	0	126	82	411	307	233	377	18	4	30	112	112	12	14	1382	0	294	1475	0	0	81	192	60	1144	20	345	4	12	1817	2187	2	60	251	43	19	289	0	0	4	30	181	3	154	4085	4	117	0	44	30	114	45	12	0	714	0	78	39	11	144	40	131	0	318	0	197	631	31	159	179	849	2	431	263	0	71	206	122	86	590	103	476	108	52	24	15	250	0	0	2	4	506	1054	24	0	6	44	30	2	580	44	0	800	0	0	0	30	39	76	155	0	0	133	54	101	81	108	12	0	0	0	11	24	3399	0	0	2	0	751	0	0	2	0	0	529	688	58	0	0	0	4	115	0	0	0	2	2	29	5	0	0	0	2	0	0	266	30	78	101	0	149	317	71	18	0	79	193	980	0	2	1395	0	0	3738	23	112	2	0	0	0	0	382	532	0	2	0	0	0	0	0	506	218	1907	0	85	1109	54	2304	0	0	2	0	882	1377	998	66	110	0	0	42	22	34	196	142	26	30	14	0	0	0	0	14	20	88	3799	83	483	717	0	10	0	20	2	0	4448	44	30	458	79	95	630	28	4	189	58	47	0	0	20	0	1	0	8	252	50	28	36	36	78	187	0	237	242	86	46	120	38	132	2	84	62	220	10	2	75	761	0	3523	688	95	10	204	17	87	54	129	12	36	1147	16	40	6	72	179	51	258	19	4	269	4	166	204	2	270	9	212	125	550	736	115	4	159	2	1617	4	337	229	380	195	23	16	88	0	69	0	2	0	0	30	4	0	22	207	0	59	0	45	170	592	194	726	78	0	153	82	6	2	0	30071	4	174	825	2	4	46	14	0	0	0	479	0	3	72	90	398	22	280	0	0	2	2	154	0	2452	0	6	596	29	586	0	0	0	0	2	212	0	1117	268	68	0	92	75	2	256	94	14	97	88	0	0	1254	18	0	8	18	0	219	33	258	0	177	153	8	287	2093	432	58	0	438	0	0	0	0	0	227	1631	0	0	0	2	0	6	13	24	606	0	0	0	54	0	54	16	6	4	3	180	654	78	0	222	0	0	80	27	3992	18	315	109	171	157	13	11	55	262	0	82	394	165	2	492	0	20	2	30	366	15	0	0	446	55	10	195	86	39	0	6	53	474	0	0	0	0	2	2	35	0	100	30	12	112	124	221	720	0	205	2	32	16	4	9	185	0	0	0	0	2	2	272	18	87	300	96	0	0	4	347	62	132	3	340	722	0	22	118	0	0	0	985	1186	0	68	0	87	1049	9	0	182	70	36	146	338	52	68	374	97	138	343	34	0	0	0	0	12	246	249	0	0	90	1248	30	170	322	70	502	41	87	0	1	0	0	50	1	835	0	2	2	97	0	10	0	0	3297	76	489	2	0	198	2	90	258	20	473	123	40	403	6	36	625	0	0	0	136	2	0	22	11	805	0	0	48	420	26	12	47	0	181	17	85	391	4	340	994	468	994	5	0	0	40	4	68	717	0	334	4	409	1	0	0	218	4	58	375	0	0	54	2	0	0	0	0	0	0	0	0	0	0	0	0	125	0	0	3	52	40	424	6	55	120	462	0	234	243	2	268	0	1421	171	206	66	1	0	0	0	10	0	0	0	0	0	0	0	356	0	0	0	0	0	0	0	58	110	2	22	21	108	0	293	801	0	0	0	0	0	0	0	0	0	0	0	0	0	0	0	184	0	107	0	121	0	0	4	0	0	0	0	0	0	83	6	152	0	6	8	0	252	0	39	2	18	252	462	34	79	703	92	84	23	53	2	936	13	100	298	693	409	0	707	0	4	4	0	244	73	113	6	77	0	701	88	241	0	0	170	181	217	532	0	4	4	120	64	2	79	16	2	86	122	1007	771	0	6	283	0	0	2	38	6	0	512	2	0	2	0	0	0	232	0	153	0	1455	78	0	2	248	88	54	4	50	0	587	1	4	4	8	150	0	0	204	115	550	0	0	537	0	30	208	2	0	0	2	20585	8	0	0	0	278	14	0	0	12	6	18	0	401	2	0	0	0	26	2	60	131	255	110	0	190	143	0	8	34	257	4	63	190	6	89	48	43	18	0	47	108	116	399	229	97	110	0	518	91	65	33	53	319	245	120	168	30	64	60	10	20	2	0	272	0	0	167	164	59	289	2	24	26	224	486	249	921	86	0	0	131	163	108	56	30	338	12	0	505	201	654	97	756	78	163	72	138	0	34	0	71	8	0	2	74	108	222	358	172	1671	1303	32	0	0	0	49	129	74	0	34	503	75	526	166	68	1	43	2	1211	2	106	0	66	94	0	8	27	0	39	68	4681	563	30	27	22	57	32	30	3	0	0	0	1599	718	498	216	62	8	0	0	0	2	0	0	88	367	465	39	688	547	18	134	4	54	2	14	28	32	81	9	12	30	0	0	1218	267	274	73	2	182	0	2	0	0	88	0	9	32	6	428	203	0	284	328	414	0	0	0	79	319	0	90	676	406	66	6	223	0	26	958	150	16	37	8	8	109	0	9	0	2	57	112	2	260	0	0	332	203	14	110	51	4668	4	4	68	750	71	323	1	131	42	0	0	0	34	386	90	25	58	1062	107	3	145	3	284	5127	0	457	2	0	1	0	0	473	167	74	212	0	0	0	0	821	0	374	11	591	150	0	46	1	0	0	127	118	0	0	62	45	36	261	4	44	0	20	2	1471	0	0	0	0	0	0	0	0	0	0	187	0	13	52	0	0	160	4	0	78	2237	2	219	2	2	317	15	0	7	331	289	42	4078	85	295	253	76	159	0	0	0	0	0	0	213	0	0	0	0	2	404	2	0	0	0	0	0	0	11	153	9	0	2	0	331	6	0	2	0	2	1	133	16	0	79	172	599	113	197	429	1267	169	0	0	211	0	29	128	2	30	28	10	18	127	0	118	30	387	174	1013	2	6	2	0	0	0	0	0	174	27	12	552	47	27	3	132	173	2	78	187	62	82	144	6	228	47	0	0	0	0	0	0	44	1080	2	114	8	461	450	1020	14	0	0	0	0	79	0	133	30	0	0	18	2	384	14	317	2	0	40	34	695	7	19	0	2	22	66	0	42	126	89	3	0	0	0	2	31	128	2102	0	0	0	131	372	8	0	0	0	24	10	0	0	57	42	21	99	1	6	33	0	23	91	2	0	2	159	14	426	81	0	1196	28	12	2	40	0	183	87	5	19	36	0	32	2178	91	162	118	2	66	163	6	15	114	30	462	4	4	0	0	0	2	18	653	93	17	24	0	591	2022	129	109	28	16	1025	79	84	79	84	0	57	8	212	4	73	164	248	38	67	7	99	2415	400	64	0	0	222	67	31	50	458	115	79	71	65	186	326	424	12	24	496	79	395	0	5	5	4	810	405	272	0	3	74	31	38	0	328	1868	116	894	318	89	24	36	152	49	1504	474	97	307	68	1096	88	4	128	213	2	4	583	201	139	1	0	0	108	217	0	0	459	383	99	1312	12	53	59	2	29	41	318	0	65	12	223	0	0	16	173	0	177	235	68	24	595	3	586	0	0	0	45	32	1495	0	14	0	0	72	64	25	53	4	2	34	180	94	0	10	22	234	0	10	45	47	450	61	0	0	88	2	8	332	26	3	119	0	59	81	419	68	30	32	0	78	47	52	3	0	34	0	0	0	10	4	0	321	43	96	0	122	61	52	104	8	4	6	278	154	0	0	2939	40	7964	0	32	4	14	18	47	0	1005	268	0	92	38	235	110	101	75	512	2	76	625	18	0	4	158	0	38	46	52	194	17	59	170	97	73	46	443	42	680	209	80	0	49	0	277	32	0	10	69	124	45	109	0	0	0	147	53	103	230	32	4	6	99	101	38	97	105	8	14	573	305	0	80	1637	0	99	0	1086	0	2	319	81	23	46	0	2	295	0	40	16	252	239	877	286	566	12980	139	30	0	191	0	0	0	153	0	462	0	0	0	30	94	0	0	0	0	365	0	0	0	33	8	52	0	2	0	0	0	8	14	461	125	464	72	6	2	104	9	49	156	1124	164	155	696	43	0	82	11	0	258	0	22	0	2	0	0	0	0	27	173	0	356	6	151	30	0	0	6	275	515	58	0	1	0	0	8	160	2	12	270	8	453	18	0	87	18	3605	12	0	0	66	312	4	42	4	2269	0	1	54	63	2	0	84	0	108	84	0	3	365	331	45	784	1	13	176	24	0	11	8	32	19	167	1	63	144	30	8	63	165	0	2	0	0	41	164	98	2	0	0	232	8	0	407	15	9	1962	10	54	0	0	238	2	575	75	13	2726	2	0	0	98	42	1816	0	2	2	0	1110	1	0	0	0	0	210	0	1	1402	119	681	19	524	54	156	86	3004	38	451	0	0	224	236	153	55	331	808	1	6	24	12	0	1134	0	549	51	0	0	0	0	18	0	8	2	514	488	0	47	0	47	0	0	169	88	0	554	257	418	0	0	0	0	2	21	216	7	0	111	2	25	0	0	6	51	135	64	162	682	5	0	346	19	278	135	0	0	35	427	0	0	0	208	486	1510	6	104	106	0	31	7	234	410	0	58	593	0	10	671	20	60	14	4	2	0	24	8	13	2424	0	34	105	622	4	28	56	27	100	6	82	1489	187	0	0	31	41	3688	340	537	0	41	17	109	22	72	1001	23	15	1594	7	221	126	93	209	62	107	24	107	39	177	1607	6	49	0	38	150	26	85	111	427	234	184	134	156	59	75	548	30	2	76	16	186	13	128	200	58	322	76	0	1024	104	0	5	607	0	0	68	42	0	4	84	0	0	2	0	140	0	32	0	453	33	49	0	10	0	141	312	6	461	8	33	0	0	0	30	60	86	6389	51	1	513	0	20	0	14	1007	226	373	29	28	52	30	374	10	177	0	713	0	11	57	178	7	0	446	28	0	54	0	0	2	2	486	129	360	24	3	655	38	124	0	0	97	16	22	0	75	63	0	2	0	18	0	10	123	18	317	103	52	0	20	0	124	33	157	4	24	95	0	0	0	89	165	174	0	0	0	9	355	11	6	35	2	113	325	476	0	1	103	440	8	140	41	31	82	87	0	0	0	0	0	33	335	148	0	0	0	8	0	0	8	43	137	0	0	175	0	0	0	0	90	124	21	0	2	0	0	45	0	0	0	0	0	0	8	6	0	529	122	320	0	518	0	0	87	18	2	0	0	0	0	0	2	0	0	0	0	129	0	8	14	13	43	8	24	0	0	0	0	0	0	0	0	0	0	0	12	216	72	203	86	22	18	8	0	91	70	0	28	25	185	92	0	339	48	2	0	371	0	0	0	96	50	1101	56	51	118	129	18	35	380	3435	8	1386	68	134	2	14	0	0	195	10	283	567	0	48	329	12	6	6	90	21	35	44	32	61	1099	0	28	92	0	19	0	23	0	506	12	1251	312	14	166	634	0	52	0	20	13	0	58	191	0	453	146	32	394	0	2	6	32	0	128	96	0	704	1770	42	13	18	318	98	128	2	518	43	51	40	134	310	18	0	0	890	404	84	382	0	100	0	105	856	35	0	105	0	2382	0	0	151	50	0	0	0	143	0	0	0	0	0	0	0	0	1	12	2	0	56	0	0	53	0	14	10	342	4	0	0	0	0	0	0	295	125	222	185	0	283	20	25	160	230	108	244	2	0	0	56	8	41	19	177	118	37	22	6	131	44	176	4	2	88	2	47	849	78732	20	123	322	0	0	249	0	0	2843	122	0	0	2	2	118	0	0	80	150	0	0	6	22	525	60	31	144	397	269	213	331	4	434	28	441	392	0	238	1373	616	46	16	304	8	0	32	172	942	508	76	6	23	3370	2123	32	1080	90	1	2495	648	208	0	0	0	0	0	104	187	123	18	659	236	533	26	345	144	37	0	212	1450	0	366	0	0	43	44	710	32	153	20	131	0	80	43	0	41	72	649	0	25	198	13	68	106	48	55	143	0	239	21	2	51	59	0	1113	609	0	2	0	0	30	1545	370	754	124	145	27	26	74	24	327	4	52	56	653	0	19	30	1	0	0	0	0	0	22	0	358	1	16	0	16	14	0	387	2	20	355	0	0	0	2163	222	10	703	6	63	640	22	48	157	0	1001	112	444	163	1276	938	0	324	6	182	0	0	418	822	16	34	25	0	0	67	6	76	124	111	0	0	0	5	18	119	0	0	2	0	0	64	0	2779	69	0	0	319	102	48	1412	2	44	18	134	81	0	32	76	14	1880	255	0	110	186	11	56	180	96	0	140	0	36	56	60	8	41	93	1856	0	0	4	61	413	92	118	0	118	0	16	214	632	2	0	4	75	365	526	9	0	248	0	0	3	0	2	4	42	0	0	2	6	4	3073	333	46	35	148	403	4	231	167	16	35	2	0	4	65	44	1318	13	0	0	373	26	60	130	236	4344	0	0	0	0	0	0	0	240	0	310	14	0	0	209	113	718	243	2	82	2	2	406	0	0	40	0	0	208	258	33	377	214	114	181	4	2	2	54	0	241	1053	109	0	2	0	0	0	2	2	0	25	14	0	80	292	2124	7508	206	707	26	14	890	120	154	303	82	0	275	28	600	0	88	414	0	32	127	68	630	1	251	2	62	549	243	0	80	188	13	14	52	43	67	15	10	2266	108	76	357	5	94	49	6	18	24	52	776	114	862	1458	34	781	275	0	192	407	351	48	2	406	525	0	0	0	0	0	0	2	800	0	0	0	0	0	2	21	86	468	94	219	0	73	0	205	2	962	35	128	0	0	1	0	682	92	52	60	24	553	60	99	63	776	48	4	234	0	22	1002	20	0	570	14	0	159	28	8	118	137	329	627	16	38	0	0	68	14	0	0	0	107	306	16	8	0	4	0	79	126	156	6	12	54	190	119	1	165	145	72	225	109	221	19	154	18	235	0	102	300	26	25	10	12	0	0	419	327	44	123	244	21	459	119	12	54	248	337	41	392	555	103	41	0	121	2	174	41	29	199	0	12	522	295	52	28	6	2	79	13	18	41	7	14	36	75	4	35	30	533	15	91	59	196	82	242	236	4	0	0	721	18	0	78	102	31	146	221	34	1856	0	38	8	34	109	2	2	0	997	18	120	147	352	0	135	9	12	1120	2	0	51	178	177	266	2	0	2	0	0	2	0	0	622	741	43	2567	33	8	405	86	10	0	0	2	0	870	0	0	2	0	8	0	0	636	183	26	4	12	0	422	0	551	0	6	16	0	0	2	86	467	130	5576	40	1	0	2	64	0	4	535	126	154	0	0	2	0	0	0	0	0	0	64	0	0	353	0	1322	0	0	0	0	0	0	10	187	0	102	94	12	0	339	7	0	0	0	0	2	145	0	640	340	0	0	31	0	1390	34	8	28	22	0	222	41	56	34	2	862	120	48	0	0	5	6	2	168	456	6	440	0	35	91	113	30	2	211	2	0	0	0	0	2	239	0	30	256	112	568	496	2	8	125	157	311	243	0	429	57	14	20	0	0	0	20	0	0	0	149	592	83	2514	105	566	0	0	213	0	0	0	126	5631	588	352	1116	68	0	71	0	495	0	0	26	435	83	5	44	30	11	112	1	0	0	0	587	301	0	42	36	2169	37	153	1635	32	0	0	4	1316	572	0	0	0	0	4	0	749	121	250	480	98	92	270	6	454	4	130	0	4	723	184	507	48	861	286	90	191	53	1703	18	335	51	0	48	988	1038	129	172	1255	88	480	198	4	528	8	3905	125	347	8	203	10	114	0	259	0	12	1169	38	123	8	12	4	10	63	254	151	79	31	6	111	418	22	12	1962	0	0	88	383	10	1636	2	10	732	24	24	0	144	35	850	8	42	2578	127	51	2	0	0	0	88	143	60	71	101	410	24	0	146	1223	2	84	0	102	86	63	63	110	0	0	0	9553	192	0	88	10	86	101	508	27	16	834	51	2	1209	79	55	4	6	110	193	230	268	42	114	167	0	0	49	0	157	2	769	110	10	749	9	16	8	0	20	50	2238	36	0	2	30	0	2900	97	18	224	45	0	0	0	0	728	2061	40	0	195	34	35	1864	0	0	20	0	0	318	209	4	0	0	0	0	1164	0	14	0	0	0	0	1	349	83	0	1452	0	0	2	1	0	2	0	86	797	0	252	0	0	0	161	1325	24	41	30	3684	67	395	96	0	502	322	931	0	0	0	0	0	51	191	4	12	60	0	238	726	285	110	0	3	4	2	411	0	182	38	980	20	0	0	8	0	0	9	124	2	0	5982	14	16	0	2	0	552	160	0	0	2	351	36	2	6	213	5740	4858	211	75	4	38	0	0	36	59	495	354	505	28	5676	22	36	492	186	1606	175	12	8	144	89	47	0	0	0	0	1556	16	179	9	1250	64	0	286	623	251	1381	0	0	0	263	981	209	40	16	0	13791	0	0	0	0	0	0	30	162	0	0	0	2	0	0	4	0	258	154	4	2536	236	2	168	124	12	34	2	0	0	0	0	0	0	0	0	1073	7272	0	0	78	2	320	4	1	0	825	0	0	440	0	1	0	0	0	478	22	0	662	519	4	83	8	100	169	58	62	0	0	2	68	163	410	483	54	498	312	210	0	48	130	107	52	63	38	62	38	29	6	186	584	243	91	635	188	166	62	597	0	2	39	2	86	26	244	229	2	1319	757	10	168	2	269	34	6	4	114	25	0	0	0	828	114	108	17	79	10	0	0	0	0	56	9	0	4	0	26	10	2	2448	0	1	63	100	19	225	22	74	52	0	2	111	1	1	0	6	226	0	0	59	29	105	191	4	213	81	0	19	214	0	40	246	3813	19	0	2	663	9	0	0	624	89	157	0	0	36	2400	154	0	58	866	60	198	0	0	455	2	0	88	0	293	1	179	14	0	140	0	0	62	6	1	0	0	0	0	20	206	0	0	0	667	0	0	0	0	0	2	40	3	63	0	3	6	4	0	0	0	60	0	31	1243	2	0	2	0	588	0	6	0	453	12	60	18	1668	14	0	6	0	0	494	853	2	96	1	42	14	0	2	0	0	0	322	322	2855	2	14	297	31	100	470	33	0	0	28	0	0	309	0	383	108	198	601	0	0	14	122	0	0	0	24	936	223	0	2	389	20	94	20	2	12	74	541	0	142	489	1038	99	738	453	96	23	2	0	4	103	80	38	0	209	0	820	357	136	75	766	546	146	140	211	76	60	194	10	6	132	38	17	374	1762	379	95	80	44	6	6	32	0	55	111	38	0	46	241	954	2	122	0	430	1166	28	317	25	76	161	141	17	458	46	0	0	14	25	7	6	10	1	4	201	193	40	386	116	74	245	1229	0	10	259	309	7	2	212	0	0	0	0	2	12	4	2	715	0	0	0	705	79	60	317	16	428	0	0	1221	4	26	429	34	0	0	0	0	0	0	0	0	0	0	0	0	0	0	0	0	0	8	2	3	160	0	0	17	154	47	62	29	5	367	128	27	64	2	0	0	3	20	6	14	166	205	192	0	249	168	74	187	7	32	0	66	561	363	99	0	1299	189	28	1189	54	467	3212	13	0	34	32	1	203	1690	0	243	3	1128	2	372	174	34	569	205	144	550	48	0	10	89	71	0	3529	891	295	688	16	542	131	63	350	73	2	2	267	10	645	47	0	0	251	133	6	70	71	215	130	8	84	16	539	79	44	12	35	472	208	0	51	44	0	18	0	169	547	202	0	0	0	44	305	0	1752	50	149	154	276	4	171	38	45	0	0	0	0	113	0	0	0	116	62	701	362	2205	632	0	589	508	0	506	514	754	1	627	246	2208	9605	0	918	6	459	68	1071	2	301	0	0	0	235	0	0	25	84	42	8	19	0	11	30	80	0	14	786	236	174	0	383	192	12	445	16	14	2282	90	263	1	0	227	113	60	955	6	39	239	62	12	4	6	2	658	517	352	112	806	158	200	44	28	11	38	14	42	0	6	125	1532	0	1	1844	65	40	0	2	51	169	0	372	72	65	402	34	32	8	1	214	46	2807	210	35	235	67	30	12	10	9	296	42	720	146	234	20	3839	0	47	25	44	5	6	0	4	146	159	87	24	119	222	87	384	126	2	0	0	36	0	297	84	71	2	66	123	254	24	199	282	1388	38	1	26	47	2106	2569	143	287	351	88	3	1009	10	102	149	4055	0	107	279	0	34082	0	348	45702	0	76	50	0	0	828	42	1884	24	1224	0	78	312	567	0	1	245	0	12	31	42	0	1472	0	244	12	0	0	282	41	595	0	20	2	1410	522	200	1476	424	173	524	1	0	0	0	81	56	0	0	0	84	6	0	37	24	719	87	926	418	236	42	2	1464	147	0	0	0	6	493	195	93	149	4	0	117	0	45	52	1443	0	0	38	306	552	28	0	2018	31	0	29	792	0	1873	71	76	1198	1081	10	107	57	29	27	202	0	0	96	23	2	28	48	2	0	0	556	195	258	0	0	584	0	0	714	0	152	172	172	166	443	921	0	2	153	0	325	1337	306	34	0	24	382	58	864	107	45	44	22	337	86	54	45	1333	140	4	2	3	0	6	0	42	70	384	1837	272	4	44	0	0	0	0	0	4	94	0	0	0	0	0	0	0	0	0	0	22	0	2	0	0	197	155	7	0	150	719	149	0	16	141	0	0	23	172	40	435	0	232	139	190	0	0	0	0	0	176	16	12	155	1240	6	88	139	2	0	0	0	117	13	2	395	64	48	10	40	0	306	652	48	0	525	699	12	52	44	94	98	0	270	129	816	0	0	0	8	2	0	0	0	0	0	0	2	312	346	38	389	729	25	6	0	8	359	0	2	33	1684	365	150	81	20	3308	1085	0	69	0	907	16	58	136	4	0	430	747	12	2	0	433	2	0	0	0	2	0	196	354	79	114	5175	2	1095	565	2269	256	429	0	0	1325	29	347	265	211	3412	70	0	0	0	52	6	0	0	38	0	0	5	186	38	146	58	42	137	0	5	0	0	226	14	49	54	0	0	0	0	621	81	0	0	0	78	0	234	0	0	0	56	186	49	12	304	42	921	1561	521	22	10	0	826	34	80	265	1108	445	83	32	10	30	0	40	189	225	130	27	112	2337	57	106	0	4	419	301	0	52	0	741	354	110	32	1172	86	8	33	0	0	0	0	0	124	0	26	532	57	1	25	68	600	21	75	379	103	18	53	1156	0	163	0	978	132	3	12	18	159	0	471	370	10	233	14	28	28	0	22	14	12	684	34	0	218	68	43	2	154	76	542	426	1637	18	6	28	84	0	116	293	59	0	6	4	16	8	196	130	250	208	6	86	65	182	159	6	529	160	101	176	108	18	57	9	0	52	1095	0	70	342	1417	353	1	0	0	0	0	57	0	60	456	476	10	27	325	66	8	240	0	0	24	95	298	0	8	170	177	21	32	73	35	0	310	943	368	133	22	150	76	409	28	96	0	0	0	0	1	191	75	8	690	1229	525	3989	31	26	843	44	2	281	1500	21	783	2	1124	321	16	342	0	0	224	12	5977	162	139	0	460	14	5	28	2	12	45	1774	2	682	0	0	0	501	818	10	416	0	0	2	0	39	23	0	0	0	0	0	0	0	2	27	87	469	18	6	99	0	0	20	95	447	0	243	653	43	205	14	0	3	13	3	8	1	28	52	604	259	30	12	39	333	14	6	66	3778	322	2	0	2	4	86	423	174	52	28	40	125	8	419	0	149	2	1637	63	36	297	8	0	205	0	0	105	142	0	85	195	121	0	0	45	164	9	0	116	61	869	611	94	17	18	244	240	18	18	0	53	257	0	115	0	198	210	12	56	258	1	34	59	22	46	1378	12	1680	27	119	28	0	0	108	0	0	0	0	0	0	0	0	2	12	0	0	352	12	94	8	0	0	201	58	14	502	129	72	105	48	35	56	261	26	4	310	2	3	305	64	0	0	0	0	318	0	0	0	102	0	133	160	82	0	41	111	10	6	56	245	47	6428	18	0	0	6	2	15011	56	0	2145	190	198	10	1	31	4131	427	294	5	15	44	0	40	0	64	197	382	4	104	6	191	67	46	16	64	0	0	153	2	1131	204	1	2	77	79	0	0	2	1784	12	79	59	150	0	0	662	4	69	0	0	404	999	1242	570	330	36	0	0	0	0	0	0	0	104	27	105	55	22	59	0	0	0	0	0	4	84	2	99	0	34	934	0	187	60	20	341	26	187	0	0	0	0	1	0	0	0	0	0	0	56	2	46	0	262	115	20	0	140	0	0	3	490	0	0	0	0	423	2	0	0	4	2	0	196	24	148	184	22	1599	2	30	0	94	276	77	45	182	25	54	355	36	56	0	812	1098	57	85	2	59	6	278	829	36	270	1430	42	4	51	1598	6	149	18	18	22	54	12	4	0	0	0	0	0	35	419	0	49	2	58	2001	22	241	0	39	2	301	0	157	225	54	16	63	6	4	2	6	33	0	358	32	0	53	41	560	22	0	106	2947	188	1418	225	68	53	312	50	16	4	662	24	1264	42	2	738	188	581	361	2338	50	27	0	104	19	2	11229	10	36	45	28	49	4	5	247	10	4	1743	157	32	991	430	85	6	24	285	1080	2	321	194	64	78	159	14	4	2	11	44	87	1204	0	185	2876	6	108	56	2	0	67	80	83	67	303	36	360	65	132	55	2	0	17	603	30	0	64	434	239	123	75	1394	37	0	260	2	138	421	129	180	36	4	109	2	496	0	1684	227	394	42	4135	77	74	140	66	296	0	0	219	546	0	0	401	262	237	18	0	0	187	199	230	2	44	2	65	1764	0	67	2	66	20	0	120	0	2672	90	104	2	0	2	106	0	0	0	0	110	1070	0	0	1225	11	0	0	0	590	20	155	18	0	140	0	8	0	0	0	150	4	1	390	38	0	0	608	8	0	240	0	0	49	0	2	0	2	95	6	4	46	12	0	22	231	29	90	71	129	0	86	125	8	1036	495	0	0	0	0	0	0	0	0	0	0	101	97	125	0	28	2877	169	12	28	109	23	272	13	0	70	155	303	83	153	10	28	644	1	118	0	2	0	22	193	112	107	265	12	115	12	0	6166	561	6	4	99	222	2	144	40	21	44	9	87	3	1241	129	501	76	6	648	454	50	41	2	40	36	74	86	32	22	10	0	337	0	1695	0	433	31	29	0	86	0	45	328	538	102	66	84	162	1567	14	63	4	159	0	0	129	52	14	102	40	35	107	36	202	759	266	80	4	0	4	0	371	2	232	650	146	70	40	101	17	939	35	161	59	14	6	10	0	108	0	0	4	6	86	209	2	842	20	381	21	0	0	0	62	4	1854	387	603	425	361	360	370	1013	1211	771	1317	572	623	336	50	446	256	120	605	257	498	294	194	517	562	192	209	2	1594	4413	149	181	0	0	0	325	371	5677	160	254	937	1462	356	385	182	0	15	330	1325	887	30	359	538	15	60	0	2270	468	60	0	88	2	0	0	0	0	0	0	0	2	133	45	159	0	58	14	0	1708	685	574	0	30	292	0	118	202	113	769	2	16	69	4019	5	60	896	1613	420	2	62	240	2599	297	781	16602	853	214	0	0	0	797	0	95	1	544	31	63	626	230	2	0	0	252	32	1553	54	371	148	197	0	60	0	28	107	141	39	175	150	0	447	260	137	155	2	6	1333	1200	94	30	533	147	4235	565	0	0	6	83	0	946	542	13	24	0	8	0	0	30	1731	1024	34	156	5861	155	28	35	0	181	179	4103	2	410	0	72	0	184	1230	1122	2	3363	418	13	24	0	2	6	1247	58	17	468	232	328	0	0	0	0	0	2173	562	121	30	824	65	44	55	145	434	232	0	192	143	37	1497	96	23	208	4	18	260	1039	2028	828	316	70	810	1619	669	147	225	674	1700	1373	0	111	57	540	595	11	486	230	50	86	19	127	293	0	1826	24	0	36	0	1	268	1440	71	0	605	13	38	35	298	101	86	2	1049	51	43	317	643	0	268	334	8	55	159	287	2	82	0	0	0	0	2	0	0	0	0	0	0	24	347	131	0	0	0	0	0	0	118	2	0	202	407	883	88	653	0	0	198	62	1252	0	0	0	0	1708	439	493	388	114	0	2155	324	18	2	302	161	2	105	868	28	187	71	82	0	4	4	689	0	7	0	0	178	147	74	22	344	45	6	0	68	17	724	14	335	66	0	103	68	0	2	362	48	101	0	12	0	175	64	199	57	4	319	0	128	204	2185	0	0	0	0	0	0	0	0	0	0	0	4	415	315	264	133	1061	3	74	577	102	0	147	14	866	475	2	243	11	654	660	0	0	312	5	12	243	683	121	24	34	68	28	582	0	0	257	1280	2	5529	6	439	108	15	27	12	519	288	50	198	0	0	0	0	6	0	624	106	0	342	16	717	370	0	21	152	214	938	332	55	0	0	1086	2	961	0	16	374	2116	727	194	128	2	11	70	25	44	94	376	792	238	83	2	2	50	518	33	33	40	106	388	264	332	0	79	14	49	4	4	1	3	252	519	1	218	1696	337	47	0	129	1	0	0	234	1206	2478	0	4	0	0	0	0	0	0	0	191	356	3759	106	1433	363	141	203	72	807	719	0	347	0	397	1	796	0	976	81	2	740	51	136	78	3077	1847	249	0	205	161	1064	3308	21	0	28	211	1301	542	2	326	71	2	592	0	0	258	20	0	735	225	466	241	82	0	567	606	28	1	2	169	238	6001	191	0	931	3469	0	0	120	0	2019	505	0	2	870	272	420	9996	36	4	49	12	1036	0	954	15	2287	4879	182	80	1126	150	151	857	106	1810	16	61	80	36	232	695	675	648	49	134	246	9	96	1492	2	381	259	844	305	341	2	2	157	1409	3541	253	1349	1750	1257	38	5671	614	605	2	104	1025	278	10	139	744	4353	402	28	0	1052	1257	2198	327	345	0	679	357	217	2	916	28	1285	389	536	4221	128	2216	840	98	1710	1607	1881	755	901	561	29	7	626	1	207	0	127	110	1278	372	0	422	36	21353	68	534	10	87	0	30	1346	1294	0	0	137	59	312	10	3126	20	88	0	0	16	0	0	0	119	1	200	40	1	0	2	0	0	0	4110	0	2	1452	0	0	0	2	554	105	134	1479	0	0	0	0	0	0	0	0	0	46	0	1	0	0	0	53	829	1486	449	0	119	78	0	27	13	249	215	2	2	0	0	604	0	15	2875	13	272	2	0	0	0	0	5668	139	0	153	62	79	159	6	65	2380	0	0	0	0	0	0	0	0	0	0	1	0	3	700	0	0	2	1960	14	0	28	223	344	0	2	0	67	64	78	2	4	1185	316	306	0	0	0	0	0	0	0	0	0	0	126	0	14	400	0	1	4	0	3	0	0	0	669	36	86	0	2	0	0	0	0	372	33	307	0	516	2218	4	2	0	0	0	0	0	0	0	0	0	0	0	0	4	828	189	71	10	971	26	230	1962	2	0	0	2	0	764	0	359	0	0	8	62	0	0	0	1036	0	0	0	143	311	0	0	20	22	8	2	2	8	22	0	3019	0	3	0	2051	3486	402	2042	99	1392	0	60	1591	33	115	0	80	958	160	5	0	11	92	9	66	0	0	0	3172	432	30	0	21	14	207	437	500	452	13	4	40	259	2	0	1	0	265	0	106	149	72	0	177	562	6	2	0	32398	0	4	18	0	19	587	22	18	3708	32	189	32	143	809	55	0	0	0	3944	366	83	0	99	187	6	98	0	22	4	428	36	0	131	2366	0	2601	406	0	12	0	286	8	2705	208	20	44	29	0	123	317	355	14	55	822	0	277	10	4	17	30	0	311	22	225	1210	74	77	1524	3014	159	0	59	42	0	31	853	566	225	463	6	3034	616	537	0	2570	18	120	56	110	0	1530	0	1	0	0	0	2303	0	90	926	120	1760	0	0	0	1	361	317	340	168	0	0	0	326	279	0	59	478	14	190	8	115	492	1929	0	2480	1	0	1024	62	0	0	16	0	0	941	4666	0	20	0	115	18	875	0	90	0	2	0	24	149	0	0	96	1312	81	20	188	0	741	97	0	460	0	1336	0	960	29	743	1290	69	79	0	0	0	112	0	45	731	584	19	911	0	0	32	77	0	1026	71	308	129	0	0	746	0	18	119	253	290	0	0	89	0	404	416	76	0	640	0	48	191	0	0	0	34	194	598	6	119	205	802	28	1215	25	122	0	0	0	6	0	4	0	15	24	2	0	2	0	0	0	0	0	4	2	0	0	16	0	0	5	0	6	4	0	0	0	0	0	86	8	0	0	0	38	0	0	6	0	1	0	0	0	0	0	0	10	16	13	1426	1	0	0	8	0	0	14830	0	5006	0	0	4	1026	5253	6	0	0	0	1161	0	2	0	4	2985	0	420	0	76221	22	80	282	296	0	151	0	186	102	0	78	0	671	0	150	1	170	58	40	0	158	81	3680	124	195	319	150	561	316	0	43	819	30	0	0	319	0	22	0	0	2	2	490	693	0	50	1605	0	75	546	469	0	0	38	166	192	76	2	10	275	23	0	0	47	12	1	4	49	2	1	0	0	181	678	270	278	114	0	10	68	54	6204	963	109	431	1350	0	96	0	247	0	169	12	0	0	199	556	2	0	0	200	323	221	0	0	0	0	0	0	0	43	0	0	4	0	0	7	0	1	2	25	0	0	0	0	0	0	0	0	0	82	0	0	13	81	0	0	0	159	0	1	0	0	4	0	0	0	0	0	0	0	0	1	786	0	0	0	1	0	0	0	0	2	107	0	175	0	236	25	61	0	0	0	0	0	0	0	411	2	2	0	0	0	1	0	0	0	1	0	0	0	0	0	0	0	0	0	47	0	0	0	0	1	0	331	3	0	0	2	0	0	0	0	0	2	0	0	0	0	339	0	0	0	0	0	0	3	0	0	0	0	0	0	0	0	14	0	0	2	0	0	0	1	0	0	0	444	0	2	0	0	0	0	327	0	20	0	1	95	0	0	4	55	688	0	0	0	0	0	74	0	5	0	0	23	0	0	4	0	0	6	17	0	32	0	0	16	0	0	0	46	0	0	0	0	0	0	0	5	0	2	8	0	47	0	2	2	20	0	0	0	0	274	34	2	0	6	0	0	0	24	0	0	0	0	10	0	6	0	6	3	0	0	1	4	0	14	0	0	0	0	0	6	0	0	0	0	0	0	0	0	0	0	2	0	0	0	0	10	0	18	0	0	0	0	0	0	5	0	0	32	0	0	8	0	0	0	0	14	1	0	4	104	38	0	0	203	110	0	4	0	0	130	901	4	0	179	52	318	336	345	532	322	279	831	470	1406	166	18	70	0	403	418	15	516	339	574	104	4	1224	685	1025	2	83	339	111	1224	118	792	24	121	351	486	23	1283	27	1302	275	3436	2258	535	6	89	719	450	84	3054	1046	575	521	12	151	4	4	0	0	0	2	14	0	0	0	0	0	60	0	0	0	13	6	0	0	738	8	0	1	4	23	171	0	2	0	2	2	0	0	0	0	0	2	2	0	0	10	0	0	0	50	1	0	93	2	0	0	0	18	0	10	132	0	0	0	17	0	7	0	6	0	0	0	0	0	0	0	0	1	0	0	0	0	1	0	0	4	0	2	0	0	0	0	0	3	0	0	0	0	0	0	0	0	0	0	0	0	0	2	0	0	0	0	1	0	0	0	0	0	0	0	0	1	0	0	248	35	187	0	28	24	436	0	0	460	176	95	20	1421	6	878	402	964	459	50	36	2176	17	296	77	1258	122	174	59	356	237	40	17	51	9	12	317	80	3518	0	0	511	1	2	0	429	74	5	0	0	62	292	409	84	0	0	0	0	6	0	0	0	2	0	2	0	2	0	2	12	150	1953	822	1369	245	572	2	135	484	960	10799	926	355	4	281	16	47	627	880	210	846	1201	48	177	101	952	190	958	291	27	1182	56	84	19	86	78	0	1348	4974	0	114	208	37	365	2	0	2	35723	2139	247	755	76	354	2018	0	982	46	2	173	92	340	14	66	432	2	128	189	1415	240	67	224	458	643	3869	3763	948	2328	0	7	0	361	108	0	0	1094	0	0	2	2	174	0	0	2	0	18	0	590	355	0	2	134	0	0	0	0	543	111	10	241	22	757	334	121	0	1224	6	414	285	8	41	2	4814	1984	1081	2	16	745	4	953	391	336	0	2	627	5	201	40	1624	38	478	21	461	766	1132	434	754	226	4227	151	5	8	4	0	0	0	0	0	0	0	0	2	0	0	0	614	516	413	1089	284	1895	4	190	387	1007	773	6	479	130	394	898	120	0	50	28	686	43	0	71	175	152	266	1087	734	182	3551	2555	44	256	0	328	232	338	1266	2	677	0	1	0	0	2	13	10	125	0	22	3	20	194	1022	93	57	0	6	398	815	1028	0	69	2	58	0	49	401	0	273	316	194	0	6	4	0	91	222	1208	313	291	5	11	112	0	0	0	0	0	0	0	0	0	0	0	0	0	0	0	0	0	0	0	0	0	0	0	84	77	117	10	0	273	0	432	0	1550	105	36	155	448	0	0	0	0	0	0	1	0	0	0	0	0	0	0	0	0	0	0	0	0	2	0	0	0	0	0	0	43	235	213	6	356	640	0	0	10	61	2710	0	0	0	0	1178	40	625	126	0	293	4	236	8	6	142	0	0	0	76	45	118	0	0	0	54	0	743	77	0	31	0	13	0	1	0	591	20	3035	329	944	912	74	30	0	0	0	0	7	66	155	1545	994	278	669	4	0	0	6	0	104	40	356	108	350	1129	195	972	178	198	60	432	30	56	0	0	7	9	16	50	0	0	37	16	106	673	1319	1322	395	618	8	38	296	29	54	144	28	44	31	75	603	0	2	0	0	0	0	26	0	30	2326	138	402	1073	49	1078	233	4178	201	707	0	2	0	94	995	222	1404	94	0	0	0	936	209	595	16	0	199	485	6	68	0	0	16	0	15	8	62	1173	597	74	87	0	0	0	0	4	0	0	72	52	28	20	186	135	187	184	226	37	28	78	2087	104	509	179	329	745	2	916	2079	976	1024	0	0	417	12	54	160	855	14	200	424	1197	60	392	40	6	0	10	0	0	0	0	109	14	2	7	0	2	14	62	20	0	322	45	286	2	199	690	0	4	715	10	22	138	41	2273	1289	243	9	0	0	0	0	120	526	441	522	47	2	0	0	6	4	0	0	0	227	10	0	0	122	0	0	66	0	430	0	69	170	723	4485	930	5907	973	450	328	725	785	46	80	122	634	1491	0	1	0	680	0	382	586	414	0	0	0	6	0	0	581	5148	2181	4015	3227	5442	1902	488	180	82	30	0	4	0	2092	2381	4	351	0	12	0	0	6	0	0	0	2	0	855	188	88	596	1109	114	106	0	0	0	0	776	0	1	0	474	17	0	0	0	2438	1836	697	16	114	175	4488	101	24	50	31	795	2284	1378	0	297	10	818	0	603	8	0	0	274	282	0	0	0	0	2770	480	0	0	5	0	5	0	7502	0	0	0	0	38	0	861	0	2	0	987	0	0	879	76	312	2114	14	1760	0	0	0	1934	123	2	285	0	14	935	166	2	80	1198	4160	32	86	28	118	318	533	215	2	497	39	141	2	0	0	0	218	0	0	0	332	0	0	0	32	1	0	0	0	0	0	2	0	281	2	0	0	0	0	0	0	0	14	0	0	0	98	0	309	740	0	0	0	0	0	0	456	0	0	0	10	6	16456	36	0	862	158	202	338	20	333	593	526	343	101	0	4	1	0	0	0	7	2	4	2973	0	56	81	189	2	2	0	38	0	0	0	0	0	1	0	0	0	0	2	0	2	80	372	166	1058	330	4	0	0	6	0	1876	4	0	0	0	3688	753	3	1155	268	0	0	991	0	276	380	765	2	778	0	0	0	4	0	0	0	0	0	50	210	124	0	0	0	0	0	0	0	1820	40	620	92	0	0	0	1	0	0	4	1	0	93	0	4	0	3950	0	0	1532	2	0	0	0	2234	0	0	2	28	64	2	0	0	0	2	0	0	0	0	0	2332	0	698	5	0	0	0	0	8	28	397	62	172	4	0	0	0	0	4	0	1	0	0	0	264	234	133	96	62	3	0	1218	1686	21	226	162	1022	6342	3727	6720	2372	678	36	561	1682	0	0	0	0	4	74	0	2	0	0	0	0	0	0	0	0	0	0	3	0	0	2	0	22	12	0	0	4	0	0	0	0	0	0	16	0	16	143	82	744	631	486	1402	0	0	0	0	0	0	0	0	0	0	0	0	19	56	0	0	0	0	0	0	0	0	0	0	2	0	0	0	0	0	17	0	44	0	0	2	0	0	1742	86	236	0	0	10	0	0	3	0	0	0	0	0	1	14	0	1732	99	4	0	0	0	8	0	4	0	2	0	0	0	0	0	8	0	0	0	0	0	0	1	0	0	59	9105	0	52	0	0	0	0	0	15	0	20	122	0	0	0	0	0	0	0	0	0	4	53	12	1176	4	3665	0	3	0	0	0	74	0	0	0	0	0	2	0	0	0	0	2	4	1725	482	941	2	488	1608	333	2	2	134	14	66	3259	3	0	300	52	70	2	600	932	1203	601	456	0	0	0	0	0	0	0	0	2	0	599	3292	1451	7	0	0	0	226	34	27	42	78	0	0	0	0	0	126	2015	470	55	0	98	1750	0	0	221	0	43	1	0	0	0	0	0	0	0	8	0	0	0	0	0	32	2	9	0	0	0	0	2	1761	321	2935	898	254	420	0	0	6	6	0	0	0	0	0	0	0	2865	2	3	264	228	513	526	17	33	310	110	0	380	174	72	57	0	6	936	6	92	197	185	260	1423	25	344	0	10	2395	121	351	81	0	373	131	12	0	0	0	0	0	2	4	6532	19	4	0	0	0	0	0	0	2997	56	70	773	99	45	132	283	82	3732	153	6	1575	0	0	367	360	0	2	4	2	873	24	129	62	30	4	547	634	49	1299	0	2	0	0	0	0	0	0	0	0	0	0	1	0	0	0	39	184	0	18	116	403	0	0	0	34	3021	2	143	0	4	0	0	0	0	0	0	143	0	46	221	14	184	24	0	0	10	0	0	22	1512	32	770	10	231	510	154	51	0	0	0	0	0	0	2	0	1	0	0	0	0	8	0	48	1138	49	0	189	1	103	0	449	339	36	33	37	617	0	0	0	143	475	0	69	144	58	200	990	0	6	77	118	215	0	4	91	0	0	0	56	387	382	200	52	128	266	0	2	966	326	140	2	58	89	543	47	94	52	254	7	150	2	318	4047	50	72	206	183	22	3468	244	180	1271	16	128	323	48	220	98	22	363	0	278	367	24	0	48	50	138	51	8	33	66	73	0	121	534	136	0	32	274	118	84	2	3	67	15	116	0	0	33	329	29	24	293	36	357	0	51	278	89	2	185	109	98	77	14	0	2	159	40	325	358	36	302	0	0	0	0	118	2	0	58	378	0	435	269	26	58	778	0	128	0	38	33	0	28	257	59	180	126	0	22	0	273	2	38	738	0	235	561	0	1079	0	0	0	0	0	6	0	104	583	447	0	0	96	20	50	0	161	0	217	11	256	104	357	530	1379	1091	50	26	506	147	16	43	120	129	4	221	67	11	322	158	39	0	911	1410	26	154	648	0	0	0	0	10	0	86	23	0	0	240	0	157	12	853	26	268	6	277	208	124	10	134	0	203	2	38	51	1157	17	0	868	4	627	508	884	13	58	242	328	598	157	0	6	0	18	131	35	1781	0	168	598	52	20	50	73	33	112	10	973	5	3	48	121	12	52	92	27	0	0	296	1	12	38	397	379	0	0	521	200	28	28	104	0	0	50	10	67	54	36	2	0	143	38	8	107	153	82	544	0	0	0	0	2	2	73	8	4	84	277	92	1739	17	2	36	76	0	151	1011	1436	721	2488	3025	173	0	2	0	20	0	0	0	8	0	15	0	0	0	32	3	0	14	0	0	0	0	0	2	0	0	0	0	2255	87	0	0	0	0	0	0	0	0	0	1	3	2	1	0	0	0	0	0	1	0	0	0	0	0	0	0	1	0	2	2	0	344	0	0	0	0	0	0	0	0	0	0	0	2	15	0	0	16	0	87	101	48	0	1	0	0	0	2	4	0	0	0	1848	1665	0	0	4	947	262	27	395	34	613	12	14	89	0	0	0	0	0	0	1	0	5	30	0	0	0	0	0	0	0	6	0	0	0	8	0	0	0	4	18	0	0	162	10	0	8	4	0	0	142	64	237	526	0	0	0	54	283	0	0	0	0	40	2	0	0	3	12	0	0	0	0	0	0	1	0	42	0	0	0	206	880	2	359	0	0	55	123	0	0	44	12	164	0	0	4	0	0	0	0	0	0	638	0	0	2	0	0	42	2	149	73	0	0	0	0	0	0	0	804	0	711	104	808	745	281	117	2	467	8	0	129	7	2	322	123	2316	1	0	38	665	0	0	788	1162	3003	184	380	0	383	1451	43	60	1997	192	10	477	2	0	0	0	2	1416	1093	90	0	0	0	0	0	0	0	0	0	0	0	1518	0	154	307	6	969	0	0	131	955	593	0	461	70	22	0	9	15	0	2	0	296	0	0	0	0	7	2	0	0	0	0	2	0	0	0	1080	0	0	0	0	0	0	0	0	0	0	5	0	0	0	0	0	0	0	0	0	0	0	0	0	1	13	3821	35	0	0	0	4	0	0	0	13	0	0	0	0	18	0	0	0	0	0	2	2	0	1	282	120	0	0	0	0	1	789	0	41	0	5	1	1	0	0	0	0	0	0	0	0	0	0	2	0	0	0	0	1	3410	3192	577	279	680	643	874	3	0	19	921	762	0	0	0	4	0	4	4	0	0	0	0	0	0	0	0	0	0	993	0	0	0	0	0	2	0	0	0	0	0	1	14	472	395	35	1	0	0	0	0	0	0	0	4	0	0	1667	1831	0	0	10	0	0	1566	1259	3	4	4	54	11	2	0	0	1	0	51	1832	80	13554	1	0	0	0	0	1	2	0	2	0	936	0	2	6	154	0	0	0	0	0	0	0	0	1	0	0	0	0	0	3	0	4	17	4	0	14	69	35	439	0	88	343	0	1	29	2	0	0	21	186	0	960	2	5	0	0	3	170	0	1	0	0	0	0	2	0	0	0	0	0	5	2	0	3	1	0	0	0	0	0	0	59	701	0	0	1	2	2	3	0	0	0	0	1	0	0	1	0	0	6	0	0	0	2	0	0	0	0	0	0	0	0	0	1587	682	0	1	2	0	0	0	1	0	0	0	205	437	0	0	0	0	364	0	2	0	4	0	0	0	0	0	7	2	0	504	1	0	0	0	8	394	2	0	898	1161	118	100	0	2	0	1	0	6	0	10	10	0	0	0	0	0	0	0	0	0	188	332	0	2	0	0	0	5	14	0	0	1491	7	2	657	0	0	0	110	0	2	2	0	0	0	0	0	0	2	4	0	0	0	0	0	0	0	0	0	0	0	0	0	1581	49	0	2	0	0	0	0	0	0	0	3	162	28	0	4	2	0	0	243	0	0	429	0	0	0	0	0	0	0	0	7	0	0	8	0	0	2	1	0	0	6	0	0	0	0	0	8	0	30	2	106	420	1354	8	0	0	16	0	31	58	696	157	43	786	0	0	0	0	0	0	0	0	0	1	0	4	0	0	0	1	1622	0	0	0	6	0	0	0	0	1	4	352	845	0	1789	10686	222	0	0	2	0	0	0	0	0	0	0	12	0	0	16	0	0	0	0	0	0	0	0	0	0	0	0	10	2	2	0	0	19	815	0	0	0	3	0	0	0	0	0	0	0	0	0	14	4	0	13	1	0	0	0	180	0	108	0	0	1	0	2	2	0	0	0	0	4	0	0	1327	0	0	0	0	12	7	0	0	0	4	0	0	0	1	94	2	0	0	0	3091	4	9	1	0	0	15	0	0	0	998	2322	0	1	0	0	0	0	1	0	0	10	0	0	0	0	7	4	0	0	0	0	0	0	0	0	0	0	105	118	0	0	3	0	0	0	0	4	0	0	0	0	41	0	1	0	0	463	6	820	504	850	1	0	0	0	0	0	0	0	346	0	22	492	0	0	0	9	0	0	0	0	0	1	0	0	0	0	0	0	0	0	0	2	0	0	0	0	0	0	0	0	2	0	0	2	4	0	0	0	0	0	0	0	0	0	0	0	0	0	0	0	0	0	0	0	0	0	0	0	0	0	6	0	0	0	0	0	0	0	8	2	0	0	0	2	0	0	0	0	0	0	0	0	0	0	2	0	1	0	0	0	0	0	0	0	0	555	0	0	0	0	0	0	0	0	0	0	0	0	0	0	0	0	0	0	0	0	2	0	0	0	0	0	0	0	0	0	0	0	10	0	0	0	0	0	0	0	337	465	532	0	0	0	0	0	0	0	0	0	0	0	0	0	4	0	0	0	0	0	0	0	2	0	2	2	1	0	0	0	18	0	0	0	0	0	0	0	0	2	1	0	0	0	0	0	6	0	0	0	0	0	0	0	1	2	0	0	0	0	0	0	2	1	0	0	0	0	4	0	13	24	0	0	0	0	0	4	0	0	0	0	0	0	0	15	0	0	0	0	0	0	0	0	0	0	0	0	0	0	0	0	0	0	0	0	0	0	0	0	0	0	0	0	0	0	0	0	0	0	0	0	0	4	0	0	2	0	0	0	0	0	0	0	0	0	0	0	1	6	0	0	446	0	4	0	0	0	0	0	0	0	0	0	0	2	0	0	0	1	0	0	0	0	804	0	0	2	0	0	0	0	24	234	0	2	0	0	0	0	0	0	0	0	0	0	631	2410	0	0	2	0	0	2	1374	0	248	2	6	0	0	36	0	0	0	0	0	2495	0	10	0	0	0	0	0	0	0	0	0	0	0	0	0	0	0	0	0	0	0	1	18	0	0	0	14	0	2	0	0	1	0	145	715	0	0	0	0	0	0	0	0	199	619	0	0	0	10	88	2	0	106	2	356	668	0	10	1	0	4	84	105	7	222	0	0	0	0	0	0	0	10	0	0	0	5	0	0	0	0	0	0	0	0	0	0	0	0	0	0	0	9	0	0	0	0	1	0	2	127	2	0	3	0	0	0	8	0	0	0	0	0	1	0	0	0	0	2	2	0	4	0	0	0	0	0	0	0	443	2	0	0	0	0	0	0	0	0	0	0	0	0	0	0	0	0	0	0	0	0	0	0	6	0	0	0	0	0	0	0	0	0	0	3	0	102	0	1	0	0	1	0	0	118	98	0	1	0	0	2	0	0	0	2	8	0	2	25	0	0	0	37	0	2	4	6	0	157	365	15	1	1	0	829	0	4	0	0	1	0	4	0	0	0	0	316	0	69	544	0	0	0	0	2	0	0	1	0	0	1	0	0	0	0	0	0	2	0	0	0	0	0	0	2	478	1873	1477	0	0	14	0	1	190	445	0	6	6	60	0	0	0	0	0	0	28	2	0	609	61	225	83	6	174	0	0	2	0	255	301	0	112	767	2	0	0	0	117	3479	0	0	46	0	14	42	186	0	0	0	1033	122	128	505	0	0	0	0	0	0	0	2	0	0	0	2	0	9149	0	0	2	0	19	4	2	0	11	0	5	1	0	0	2	0	0	0	0	0	4	0	2	0	0	0	0	2	0	0	0	0	0	0	0	0	81	55	106	108	144	80	233	74	53	0	0	0	0	4	6	0	0	0	2	0	0	2	0	0	20	0	0	0	2461	0	3	0	3	0	0	0	0	4	0	4	0	209	1262	128	238	24	11	50	20	0	0	0	0	0	3	0	0	0	0	7	10	0	1	0	0	0	0	0	7	0	0	1	29	2	0	1162	0	552	0	0	0	0	6	0	0	0	0	0	0	5	0	0	0	0	0	0	0	0	4	1	0	0	0	0	0	0	0	0	0	0	809	0	0	0	22	0	0	1	0	0	2	0	0	0	0	0	0	0	12	0	0	0	0	0	0	0	0	5	0	0	0	0	0	0	0	0	0	0	0	0	0	0	0	1	0	244	0	0	2	0	0	0	0	0	0	0	0	0	0	1	0	1	0	0	0	5	0	13	1	0	0	0	0	0	0	0	0	0	0	2	0	4	0	0	0	0	0	0	0	0	0	0	0	0	0	3	0	0	2	0	0	0	0	0	0	0	0	0	2	28	122	1105	6	0	0	0	0	0	2	0	0	0	0	0	0	0	0	0	0	0	0	0	0	0	2	0	0	0	0	0	0	0	0	0	0	30	0	3	0	0	4	0	2	3	0	0	0	0	0	0	0	2	2	0	0	0	0	2	4	0	0	0	0	0	0	0	0	0	0	0	0	2636	4731	6	0	0	0	0	0	0	0	1	0	0	0	0	0	4	0	0	0	0	0	0	0	0	5	0	0	33	0	0	0	2579	0	2	3	0	0	0	0	0	0	0	0	0	0	0	0	0	0	2	0	0	0	0	0	0	0	0	0	0	0	0	0	0	0	8	0	3	0	0	0	0	1	0	6	4	0	1	4	0	43	0	0	0	0	1	0	0	2	1	0	0	0	0	0	2	0	2	0	0	0	0	4	4	6	0	0	0	0	0	0	1	0	0	0	0	0	0	0	0	0	0	0	0	0	0	0	0	0	0	0	0	0	0	0	0	0	0	0	0	2	0	23	0	0	68	0	0	0	0	2	0	0	0	0	0	0	0	0	0	0	0	0	0	11	7	0	0	0	4	0	0	0	0	0	2	0	0	0	0	0	0	0	2	0	0	0	0	0	0	0	0	0	0	0	0	0	0	0	0	0	0	2	0	0	0	0	0	2	0	0	2	8	0	0	2	1	0	3	0	0	2	0	0	2	23	0	0	0	0	0	0	13523	421	0	0	0	2	0	0	0	0	0	0	0	0	0	0	0	0	0	0	0	0	0	0	0	0	0	0	0	0	0	0	0	0	0	0	0	0	0	0	0	0	0	0	0	0	0	0	0	0	0	0	0	0	0	0	0	0	0	0	0	0	0	0	0	0	0	0	0	0	3	1	0	0	273	2308	209	2	4	211	1651	158	2	35	0	564	347	2	199	4344	970	449	4	0	568	0	0	0	0	48	385	0	10	0	0	4430	0	0	0	0	2	0	0	0	0	0	0	0	1	0	2	0	0	0	0	0	1	0	0	0	0	12	2	0	0	0	0	0	0	0	0	0	0	0	1	0	281	325	349	0	0	28	0	0	0	1	0	209	1	0	0	0	0	25	18	0	0	0	0	0	0	1	2	0	2	0	0	6	1	0	0	0	0	4	0	0	0	0	0	0	0	1	0	0	0	0	2	0	0	0	10	0	0	0	0	0	2	5	2	0	0	2	0	0	0	4	0	0	0	0	1	0	2	2	0	0	0	2	0	0	2	0	0	0	0	4	0	0	0	0	4	0	4	2	0	0	3	0	0	0	12	6	0	0	0	0	1	0	0	0	0	0	0	3	0	0	0	0	2	0	0	0	26	2	0	93	0	8	1	0	0	0	0	0	0	0	0	0	0	0	0	0	0	0	0	0	0	5	0	0	0	0	592	18	4	0	0	0	0	0	0	0	0	0	0	0	5	0	0	0	0	0	0	2	20	12	2	0	0	23	2	5	0	0	0	0	0	0	2	0	0	0	1	0	0	0	0	0	0	0	2	0	0	0	1	2	0	0	0	0	0	0	0	0	0	0	0	0	0	0	0	0	8	0	0	0	0	0	0	0	429	813	109	0	0	424	48	0	2	0	0	3	0	0	0	0	0	0	0	0	3	4	0	0	0	0	0	0	1	4	431	22	231	0	0	902	475	297	0	0	0	2	0	0	0	1	0	0	0	0	0	0	0	0	0	0	0	0	0	0	0	0	0	0	0	0	0	0	0	0	0	0	0	0	0	3148	1946	54	0	0	0	0	0	0	0	0	0	0	0	0	0	0	2	0	0	0	0	0	0	2	0	0	0	0	0	0	0	0	0	0	0	0	0	0	0	0	0	0	0	0	0	0	0	0	8	4	0	0	0	176	678	251	10	391	0	2	0	0	0	7	0	0	0	0	0	0	0	0	0	691	214	2	355	86	1113	0	0	159	0	6	0	0	48	791	0	22368	0	0	0	0	0	0	178	282	2	0	0	62	415	26	23	42	456	452	1459	587	152	0	450	415	0	0	3	491	487	0	272	2	780	376	3292	37	52	2184	884	0	0	0	0	84	152	24	1326	1311	14	154	0	528	8	290	349	206	0	106	0	0	0	19	311	148	6	2020	6	25857	24	86	974	146	12	57	916	230	48	109	336	1521	2083	0	0	0	0	0	0	0	0	0	0	0	0	137	45	214	16	2	313	66	44	673	130	21	404	1658	7138	717	293	0	0	0	4299	2375	3545	2356	5325	43	2128	682	820	55	407	0	0	28	1004	16	60	22	2	0	0	0	0	39	6	3	0	0	2	0	2	101	238	174	101	62	0	94	2	2089	949	285	3	0	58	4825	227	14	0	0	1	0	0	0	0	0	0	0	0	0	2590	938	12	413	756	108	34	2	108	872	1966	82	86	421	0	0	26	0	0	0	2	2	0	8	0	0	0	4	0	0	0	4	0	0	675	1149	132	403	298	48	22	0	0	0	0	0	0	0	0	0	189	2	837	287	1658	341	12	0	0	0	86	29	2	0	170	223	331	2	0	2	2	552	951	272	30	19	449	2411	247	22	128	13	0	68	110	31	2	84	0	505	218	143	14	90	184	0	310	308	110	4	19	32	14	151	14	80	0	18	754	36	0	28	6329	169	27	602	42	6194	95	1599	1	38	33	91	567	0	824	360	726	3	0	125	10	156	0	0	437	36	279	434	328	144	838	2	12	0	0	9	32	0	0	38	44	0	0	0	2	0	144	94	20	40	778	5	153	147	512	123	4	267	2	0	46	12	16	347	174	0	22	41	14	66	8	52	62	0	358	14	5	712	28	1141	1347	0	1231	195	2	170	520	105	75	14	149	0	60	326	16	168	56	28	1265	131	0	0	0	39	0	50	98	564	0	0	0	0	0	0	60	70	22	151	206	14	0	0	0	3164	74	440	1170	14	0	4	0	343	0	0	157	199	0	433	10	1994	23	105	18	1041	0	0	78	301	4	14	167	2754	166	0	0	0	22	446	28	4	159	2	13	146	914	491	0	30	0	649	24	12	0	0	0	58	104	716	733	0	15	109	1268	1504	38	12	721	63	190	28	472	280	64	0	0	0	34	15	2129	0	113	0	0	0	2697	0	442	441	187	2	16	275	0	264	0	82	0	78	223	120	2	122	530	55	398	66	177	41	80	82	329	160	3	0	1	0	0	52	283	686	84	0	1279	1240	2415	125	382	0	144	10	123	24	50	152	3248	16	1648	307	0	0	0	0	0	0	17	238	0	159	1	60	189	0	0	12	0	0	0	0	0	96	0	1853	4	648	28	0	4	236	0	0	105	4	2	0	252	0	0	31	26	0	8	0	0	6	0	0	0	0	2	0	761	75	41	517	133	143	661	28	0	118	637	52	95	26	59	355	2	0	0	195	320	459	2	4	490	2	7545	10	1689	285	129	65	509	130	714	0	0	0	948	0	6	204	382	238	97	165	224	438	64	0	0	166	14	694	0	0	520	345	874	69	2	2914	74	145	347	66	134	876	12	0	79	65	0	12	71	325	362	562	1609	2	30	106	0	1709	22	2	405	155	0	0	315	215	7	4	31	30	251	89	105	198	52	52	57	542	83	120	4	0	0	301	36	0	272	636	35	91	122	55	166	0	0	3816	2	238	989	214	149	56	8	0	4	0	3	0	0	0	0	0	123	998	7	0	0	0	0	0	14	52	1145	20	18	66	160	1039	0	78	0	0	2	2	28	2219	1764	71	73	297	234	52	119	126	251	119	170	0	0	1205	59	1864	22	0	0	0	0	0	87	3	1	46	46	58	1	15	198	142	0	0	52	0	164	0	256	0	652	0	0	10	17	1361	38	95	106	571	2	82	10	1421	36	88	135	200	426	0	0	0	0	123	0	1745	2636	65	0	0	134	0	14	913	7	369	0	40	32	46	385	28	52	38	959	108	163	0	0	1203	1459	108	589	344	198	104	44	172	393	0	2	672	0	0	0	0	0	0	0	0	0	0	0	0	0	0	0	0	0	4	0	0	24	2	2	493	0	0	0	0	0	2	0	63	8	222	0	0	0	0	93	634	766	41	343	3	1074	137	118	296	278	3	3	58	37	94	3125	1368	0	706	6	0	0	2	0	1	2331	7	6	276	55	15	1	18	122	1440	1266	0	56	2	1210	148	140	0	121	58	6	0	0	0	0	76	2659	8	6	265	90	0	0	17	0	487	318	6	122	14	2	0	0	169	125	12	678	1260	65	0	0	615	44	22	25	8	54	501	1495	14	174	434	239	15	18	82	46	8	193	87	44	0	568	2	0	195	16	2392	2396	376	66	3071	1106	26	115	36	441	260	34	675	6	289	438	355	79	1736	60	23	337	76	0	2	386	122	47	63	2	0	439	173	791	356	0	42	14	46	70	204	101	173	591	1652	128	198	137	0	0	835	209	24	22	0	142	388	247	182	8	84	60	2559	133	2	6	4	2	0	0	0	86	104	221	57	14	327	33	25	8	2	915	0	60	45	150	0	6	327	12	90	553	210	3	4	2	4791	0	49	0	54	189	13	0	149	125	475	0	0	0	330	0	37	0	0	0	5	3147	2	0	694	1155	0	54	4	315	42	44	35	2	0	30	82	681	0	0	61	53	372	0	641	488	54	321	30	2	165	60	219	0	0	114	14	679	0	4	2	106	1728	104	20	326	169	7	89	13	0	23	0	89	0	101	485	49	20	192	8	65	129	16	77	28	538	2	0	8	46	6433	0	116	12	2	1175	625	58	579	27	0	0	2	0	0	299	0	0	25	57	8	13	0	0	343	2	225	112	132	791	195	6	0	4	3	131	158	148	2	0	26	159	80	9	0	171	127	22	64	36	201	477	4	746	622	20	116	74	1938	40	33	40	0	0	6	222	0	53	3	177	10	0	0	28	62	364	53	452	0	7	53	79	248	0	153	2	252	495	4	249	1	122	0	0	2	248	304	1856	901	135	0	0	553	20	71	2	242	148	320	92	261	805	318	42	2	329	51	43	129	124	200	92	28	63	0	0	1119	114	50	0	1697	22	18	209	48	109	43	1014	591	215	196	50	817	0	0	86	89	0	4	236	94	200	46	1375	2	264	38	0	0	2	17	537	4	127	0	0	230	168	38	78	4	451	0	0	0	0	0	14	0	0	60	0	28	1159	174	67	26	260	60	230	207	567	171	420	106	224	797	324	0	0	372	365	194	113	16	774	2	79	0	18	0	90	227	1447	380	146	231	4	72	15	22	4	12	35	346	106	178	255	23	54	6	3327	0	54	259	121	508	164	12	290	33	102	574	493	44	0	4	35	0	0	2	571	0	0	217	79	232	42	102	2	184	70	2	816	6	133	24	82	88	512	104	0	198	20	28	2670	14	147	0	365	77	0	0	30	236	8	2	2	20	105	362	0	3846	54	100	0	0	0	0	130	6	821	1618	12	540	524	614	30	0	0	95	269	31	146	626	0	0	0	0	0	0	86	0	0	0	70	18	6	8	70	18	2	26	28	0	0	2	0	0	92	0	12	49	151	10	31	1303	62	110	14	47	1	1976	17	136	232	0	0	80	166	11	109	4	0	14	48	110	24	25	836	266	0	500	0	576	134	116	195	12	14	10	213	4	0	9	2	551	77	1810	192	0	293	94	226	0	0	0	92	0	558	134	273	76	587	0	0	0	13	0	46	32	188	29806	0	0	54	0	0	0	28	0	0	0	0	600	66	0	4324	104	28	23	43	360	107	8	2	20	2	367	4	2	2	146	2	33	89	2	0	0	0	1005	0	100	218	224	95	78	330	291	0	261	0	74	2128	26	32	5369	651	44	14	68	12	95	2	1170	432	129	188	23	2	80	0	0	3309	1	0	0	0	3381	2	0	0	0	9	9	275	2	93	75	849	42	72	0	36	365	0	93	260	4	379	38	369	1802	2172	64	0	0	0	2	56	208	1247	0	527	0	35	882	83	197	0	258	48	2	0	0	2	68	0	0	0	161	0	0	0	0	0	0	114	0	17	38	21	8	217	2	1029	39	5	8	2	3	14	315	6	102	192	103	63	112	4	82	93	85	500	509	661	21	119	83	4	0	58	170	282	0	207	70	61	42	107	570	40	0	0	0	0	0	0	4	134	64	0	0	0	0	0	0	0	0	58	197	377	244	0	0	81	47	34	80	0	259	0	0	0	0	2	0	0	0	70	137	26	137	0	0	167	18	36	0	238	172	105	40	0	35	29	12	140	0	40	37	4	0	0	0	0	0	0	1	67	25	0	0	2	329	263	0	0	0	0	0	332	162	1594	2179	0	52	342	502	0	4	0	0	0	12	0	3	0	4412	2	0	1916	0	60	0	0	0	4	2	22	86	0	68	115	0	0	0	1272	17	499	175	217	0	0	17	1336	128	789	10	62	0	13	66	13	405	0	17	86	348	680	0	0	40	182	169	16	166	234	2	18	0	0	0	0	516	0	0	0	2	8353	0	0	0	0	0	243	433	0	0	93	0	50	0	0	51	16	2	4	49	0	0	0	1	0	0	0	18	125	2	470	3965	164	50	151	0	0	0	311	34	164	2	0	0	2	8	0	6	22	41	28	74	133	90	42	195	233	0	0	443	356	0	0	286	760	34	0	2	134	308	53	15	6	72	23	79	28	152	71	450	140	5	91	36	12	66	13	0	82	242	567	6	28	416	173	0	54	71	16	23	274	349	39	458	1333	1550	7	44	104	47	345	33	3	380	44	146	40	697	579	61	0	2743	15	34	239	3325	1	0	0	2	0	13	0	0	0	0	12	0	56	0	95	320	92	118	0	14	0	0	15	0	1	0	0	6	20	1199	12	0	102	4	291	0	0	6	0	0	6	99	0	63	16	695	202	76	101	78	16	147	0	1	539	66	53	256	2	151	10	327	30	0	45	4	2	0	29	6	0	0	0	0	0	24	8	164	77	228	2669	0	0	94	0	0	0	0	0	36	0	216	18	171	132	0	0	0	0	0	0	228	22	116	0	108	85	2	0	881	24	108	0	1	85	558	998	0	2	0	47	2	428	117	14	24	7	31	35	1027	70	35	6	2	46	70	191	480	92	0	1964	20	48	38	2182	156	150	216	127	0	0	0	0	2	1721	0	44	0	0	0	0	0	0	2	17	6	199	0	0	0	0	1552	8	268	243	1314	130	507	23	116	44	20	386	62	393	96	347	19	144	34	2	36	49	1	3	20	60	92	4432	4	0	88	16	290	698	2828	13	34	1623	14	42	116	7	1317	1229	0	5001	0	1631	19	1453	32	0	173	23	3	62	48	271	20	20	425	236	1659	85	145	236	31	651	12	2	76	47	17	1	135	2	1923	309	2	111	690	191	7	32	20	9	2	0	100	96	285	283	95	2	122	129	0	140	175	0	0	2	4	2767	261	3479	3241	30	1643	692	8630	0	349	0	103	22	30	0	6	35	2	0	0	0	0	0	0	4	2	24	0	0	0	0	12	1835	22	57	29920	37	0	32	13	177	20	0	198	32	0	415	1161	18	215	181	403	355	1980	0	0	421	6	0	11	36	111	59	73	6	193	9	80	526	96	0	2159	104	0	311	486	10	2362	6	69	299	112	35	1	0	46	2	25	64	47	332	458	4	10	81	0	204	0	2	2	4	86	0	31	0	84	10	0	20	23	115	18	8	162	0	0	0	0	0	0	23	44	0	32	9	53	4	143	716	0	6	32	330	847	57	63	3080	663	6	0	0	406	2049	2	0	5	88	6	273	306	127	9	39	312	47	8	0	7	0	0	0	131	60	0	23	2	21	59	359	207	395	221	14	0	0	0	1	4	0	0	0	0	2	306	8	0	94	352	1725	103	79	6	74	516	2	645	27	30	242	57	3908	0	0	491	9	44	382	6	191	0	0	0	305	23	4	0	67	0	0	135	2	192	0	6	0	29	5628	22	68	1286	56	248	475	557	371	2	0	41	372	0	106	155	124	2	0	84	27	0	8	0	0	0	0	0	0	26	15	500	0	0	76	18	0	242	392	524	2	315	70	139	120	105	712	2	0	0	0	0	0	0	2	0	39	12	136	127	0	0	2	0	39	2	13	6	176	269	100	211	0	0	0	6	538	44	16	56	15	2	0	0	91	174	90	0	0	65	2	20	201	186	2	8	869	2	1187	106	97	0	2	8	46	54	19	550	4	18	146	0	0	0	10676	56	18	0	0	0	1561	2	28	2	0	66	733	313	0	423	0	0	216	46	67	26	76	425	8	134	157	20	0	2	774	0	0	218	363	169	77	114	1697	20	89	0	4	0	47	359	1	145	983	270	0	506	2493	16	2	0	187	95	83	364	65	0	2	0	0	0	488	151	55	114	4	0	0	0	0	0	2	2	0	0	0	91	1456	21	114	2684	100	40	553	338	39	0	311	294	1081	18	106	50	0	0	101	0	0	26	0	114	2	975	26	2100	12	454	87	30	0	0	0	45	21	786	256	83	38	492	144	40	132	30	80	23	375	418	2	0	0	1116	530	0	40	3490	213	0	18	28	56	0	8	0	65	0	280	68	38	305	28	74	101	85	0	355	49	147	22	781	0	248	2	67	2651	4	336	36	422	0	54	148	0	0	102	914	48	24	2	0	0	183	12	404	4	22	0	188	54	406	8	7	160	0	4	62	29	4	142	0	4	6	59	148	122	13	945	52	0	8	111	3	10	8	0	0	7	0	36	10	139	572	0	298	0	0	0	0	58	0	0	0	0	0	50	0	0	57	77	3	102	2	0	0	239	226	0	0	4	1190	2	284	6	131	852	30	28	519	56	2	123	20	104	20	99	5	24	0	8	1119	210	2	290	105	54	23	28	89	48	4	483	24	354	208	2	0	0	0	8	74	0	0	0	0	0	0	104	981	76	2881	66	30	81	257	409	0	0	17	5221	0	442	59	58	2	2	0	0	445	276	2	28	66	0	0	0	0	2	6	0	158	4	1091	94	149	202	0	0	0	0	280	335	1243	5	0	0	0	0	0	0	0	0	0	1734	0	4	148	513	18	0	0	341	0	696	2	0	0	99	131	3	94	164	22	87	189	0	0	40	318	44	390	52	0	0	0	2	2	224	79	0	2	0	14	181	43	185	0	0	0	0	248	0	39	0	0	0	0	0	34	14	4107	491	152	1120	117	18	0	0	268	390	6	0	0	0	0	0	0	0	0	22	0	84	156	2	0	0	0	0	770	6	30	274	0	14	350	2255	5	68	55	33	37	4	744	283	23	0	2	0	73	58	126	544	4	551	1475	156	270	0	0	0	290	0	0	0	0	0	1	20	20	390	223	0	4
"SAMN03493167"	92	0	0	0	0	0	0	0	0	28	9	13	6234	38	25	0	0	0	2	0	0	0	0	0	0	111	135	0	470	8	6	3	0	2	62	0	1764	71	4	6	65	10	200	42	680	108	48	0	0	0	222	87	3020	0	0	133	8104	700	8	181	0	0	0	47	407	156	4	0	0	4	1451	0	39	4	126	0	0	540	48	55	2	0	59	0	23	0	0	0	0	0	0	0	0	3	68	113	0	20	0	224	254	134	509	33	5	211	0	82	6	0	226	0	99	14	6	0	0	224	3	0	111	55	28	28	0	4	213	0	10	6	40	14748	152	8	78	54	0	12	12	205	217	147	80	254	174	73	12	10	0	10	84	89	0	169	156	67	6	355	88	151	2	218	110	97	244	84	6	155	20	185	10	2	25	177	768	463	424	188	798	0	18	8	4	0	31	2	220	20	2	11	7	137	29	166	42	120	4	144	910	61	35	173	22	34	11	153	4	0	114	0	2	120	115	143	17	297	7	8	415	12	0	14	478	4	0	81	8	5	340	6	0	0	697	55	2	115	66	0	0	0	60	0	0	62	64	448	23	342	144	7	4	62	94	0	2	209	90	916	0	0	0	0	0	0	0	0	0	4	0	0	0	0	0	0	320	0	26	0	0	0	4	0	0	0	4	298	0	154	0	136	0	0	0	22	31	0	0	1	173	36	16	2	20	0	10	232	0	0	18	0	2	2	0	1050	0	20	509	21	8	0	8	57	0	215	18	0	0	0	30	0	0	4	8	0	0	0	0	0	0	0	0	422	51	12	38	26	46	557	336	0	2	12	0	92	34	6	236	472	0	1712	528	2	0	0	0	0	52	216	100	1	0	0	0	0	0	0	0	16	0	0	12	78	0	0	0	0	2	614	16	276	800	28	278	180	36	1	54	2	207	50	0	103	324	20	62	6013	0	123	45	8	16	78	155	0	1296	0	0	1487	0	0	0	130	4	147	475	49	16	28	0	6	22	106	110	82	279	98	15	16	6	146	0	30	6	3	6	0	0	182	18	46	88	119	76	34	32	376	0	0	0	0	0	81	72	4	27	15	16	17	2	8	62	4	235	180	6	20	42	184	59	32	0	14	1006	11	17992	0	18	0	0	500	8	123	26	24	6	0	1	114	57	86	170	10	2	98	1	644	0	396	0	0	10	21885	0	2	25	32	98	23	154	32	17	56	5	18	0	0	272	72	14	0	72	240	122	52	105	280	0	101	5	2	0	0	31	49	0	80	14	265	150	902	14	192	18	0	4	12	16	122	28	94	0	280	16	22	29	0	0	8	2	20	8	152	0	134	0	621	148	8	0	8	0	146	2	20	95	0	14	1	16	1932	430	0	0	1	8	31	0	22	10	196	2	257	27	15	0	12	499	68	387	4	2	72	42	202	18	244	0	4	2	44	0	823	28	108	2	63	0	28	7	308	0	12	435	16	6	0	0	96	270	10	5	0	0	129	80	0	0	0	15	4	199	0	16	25	126	52	40	65	0	27	3	1	40	101	232	0	79	161	0	0	0	0	0	0	0	0	10	28	0	0	0	0	86	160	18	26	66	193	0	342	126	0	0	2	676	30	0	798	169	2	25	2	0	6	3	173	0	0	4	122	18	1	0	0	185	1	252	0	192	22	1643	0	86	0	85	69	0	0	8	0	0	0	16	723	0	417	38	7	71	0	0	20	0	0	0	276	0	69	0	72	34	22	40	65	0	10	0	1979	513	16	0	5941	0	0	12	66	0	0	0	14	149	92	51	0	2	86	0	637	10	80	579	30	3	78	0	0	4	0	0	0	0	0	2	4	2	2	43	438	0	19	14	6	0	39	0	0	0	4	0	0	98	0	99	7	0	0	13	70	0	0	156	299	0	88	0	0	0	0	1	0	0	0	0	2	2	2	0	0	0	0	2	2	0	0	0	0	0	0	0	0	0	2	0	0	0	0	2	89	25	0	0	5	74	42	388	0	18	2	9	501	0	0	172	0	1190	74	73	0	65	34	0	34	7	31	9	50	34	23	179	464	4	256	211	16	28	3706	0	14	18	122	5	12	167	6	78	203	21	6	0	0	5	698	593	79	151	208	0	11	6	115	62	122	36	136	234	195	273	483	52	7	2615	42	10	0	20	55	12	0	0	132	0	0	78	0	0	0	66	217	10	0	19	664	2	34	305	1	20	234	18	0	281	4	0	331	147	0	0	16	2	0	16	79	106	0	0	0	20	2	0	6	226	503	6	138	0	33	7	214	392	139	229	4	16	5	0	1	86	0	574	0	0	225	461	0	485	16	36	1	6	8	531	182	212	72	16	1441	0	0	0	0	19	10	18	38	4	0	212	132	600	10	8	186	664	148	234	2	1	394	19	143	616	569	0	0	20	23	4	32	196	1036	214	6	2	40	173	204	160	36	46	151	0	0	43	17	8	8	6	258	56	0	0	90	0	0	0	20	14	0	0	0	1	63	14	0	171	60	20	0	2	2	125	0	0	0	26	2	2	193	2	1823	72	5	0	0	0	0	0	0	0	0	27	234	111	0	0	0	2	0	2137	42	16	0	8	13	18	114	6	10	116	4	0	0	0	0	0	4	44	11	30	8	1598	0	153	0	18	6	0	2	208	1687	0	0	0	4	2	0	347	0	28	0	370	2	344	55	27	45	18	2	298	30	8	30	183	477	0	107	36	20	1	0	73	487	120	290	322	8	88	2	34	0	0	123	323	124	0	194	2	0	52	0	16	6	453	2	4	4	2	0	110	0	52	1	6	155	208	1516	36	4	6	118	24	106	0	4	8	5	6	19	117	28	265	0	88	2	12	0	0	449	452	0	4	2	376	0	38	0	0	146	96	6	0	2	2	0	8	40	20	0	5126	0	22	387	0	82	319	0	2	70	0	0	264	862	6	56	12	0	10	6	4	283	0	0	0	18	10	106	60	166	202	2	0	150	19	34	4	6	328	0	258	707	0	0	8	137	130	500	2	71	8	6	352	8426	0	160	48	14	4	46	0	0	2	2	124	0	137	3844	1	195	0	2	8	21	146	0	0	1098	0	14	4	5	66	72	12	0	51	78	414	271	5	275	62	421	0	113	133	0	10	280	35	28	118	182	242	20	130	8	5	42	0	0	0	0	108	587	2	0	4	14	6	0	207	64	0	389	0	0	0	168	10	10	29	0	0	22	5	14	11	20	1	0	0	1	4	8	2974	0	0	0	0	118	0	0	0	0	0	459	252	10	0	0	84	0	38	2	0	0	0	0	2	0	0	0	0	0	0	0	109	18	85	68	0	147	218	10	0	0	4	44	275	2	0	607	0	0	3400	6	19	0	0	0	0	0	95	93	0	0	0	0	2	0	0	311	40	615	0	22	1340	10	734	0	0	0	0	504	375	890	16	116	0	0	2	4	2	61	29	174	16	0	0	0	0	0	2	14	21	913	94	113	710	0	4	0	4	0	0	5001	9	5	1347	12	57	274	0	0	32	6	2	0	0	2	0	2	0	0	37	14	8	10	6	8	173	0	276	46	14	0	26	7	50	0	18	18	170	12	9	20	269	0	5720	612	20	0	53	12	16	58	28	4	9	484	16	121	4	155	48	12	57	10	0	38	2	48	226	0	67	6	87	265	124	1457	20	0	30	0	285	0	94	298	278	40	83	2	2	0	6	0	0	0	0	6	0	0	22	734	0	15	0	6	25	352	26	406	22	0	110	17	4	2	0	42797	0	344	3163	0	0	22	4	0	0	0	107	0	0	6	31	91	2	178	0	0	1	0	28	0	9618	0	2	1605	12	314	0	0	0	0	0	21	0	221	38	10	0	19	14	2	72	16	3	17	12	0	0	444	2	1	2	6	0	48	0	72	0	143	176	0	244	1077	52	10	0	131	0	0	0	0	0	120	355	0	0	0	0	0	2	2	6	603	0	0	0	6	0	22	0	146	8	146	31	268	10	0	153	0	0	28	4	8958	128	208	33	12	154	1	1	13	557	0	9	91	21	0	58	0	0	0	6	171	0	0	0	572	12	0	123	30	2	0	0	6	185	0	0	0	0	2	0	3	1	14	4	6	28	28	65	165	0	27	0	2	2	0	0	30	6	0	0	0	0	0	247	2	48	76	15	0	0	0	76	88	129	0	60	135	0	14	19	0	0	0	558	1298	0	46	0	14	370	2	0	121	110	54	31	88	10	80	646	18	36	191	2	1	0	0	0	118	121	48	0	0	169	326	158	53	100	177	450	38	16	0	0	0	0	19	0	237	0	0	0	11	0	0	2	0	5449	0	155	0	0	101	0	20	49	10	91	35	86	180	2	14	136	0	0	0	90	0	0	2	0	644	0	0	12	338	0	2	6	0	16	4	78	439	2	360	486	309	1092	0	0	0	12	0	84	252	0	65	0	200	0	0	0	66	4	16	92	0	0	2	0	0	0	0	0	0	0	0	0	0	0	0	0	22	0	0	3	76	9	119	0	82	12	159	0	132	42	0	56	0	453	22	138	4	0	0	0	0	0	0	0	0	0	0	0	0	202	0	0	0	0	0	0	0	8	31	0	2	10	18	0	682	334	0	0	0	0	0	0	0	0	0	0	0	0	2	0	0	62	0	20	0	43	0	0	0	0	0	0	0	0	0	64	4	48	0	2	0	0	54	0	77	0	8	110	219	18	20	87	25	26	5	20	0	416	4	21	570	691	328	0	404	0	2	0	0	148	34	24	0	12	0	196	189	45	0	0	32	128	31	573	0	0	0	33	10	4	12	0	2	15	72	227	352	0	4	41	0	0	0	17	8	0	730	0	0	0	0	0	0	62	0	30	0	450	9	0	0	199	89	24	2	12	0	414	0	2	0	0	336	0	0	26	50	234	2	4	112	0	6	130	0	0	0	0	11611	18	0	0	0	420	0	0	0	4	0	81	0	261	0	0	0	0	2	0	15	159	34	28	0	39	16	2	0	10	84	1	24	38	81	15	3	8	2	0	12	128	76	398	34	18	25	0	103	117	4	4	12	84	40	110	28	2	6	2	0	5	4	0	62	0	0	34	40	56	62	0	2	4	95	131	54	398	14	0	0	23	137	23	163	5	44	0	124	308	41	215	136	485	74	74	20	45	0	6	0	22	0	4	0	150	44	38	92	52	1329	762	4	0	0	0	59	35	16	0	2	202	12	128	192	18	0	16	0	385	0	30	0	8	19	0	6	6	0	2	20	2045	84	6	4	14	14	6	0	42	0	0	0	2119	410	127	348	131	24	0	0	0	0	0	0	18	77	499	108	333	212	19	23	2	100	0	4	6	5	9	6	4	0	0	0	357	54	71	42	0	32	0	0	0	0	17	0	0	10	2	481	114	0	54	54	97	0	0	0	82	58	0	216	155	845	176	0	362	0	7	2068	40	64	5	0	0	167	0	0	0	0	20	126	0	74	0	0	47	352	4	22	9	1602	2	84	10	282	30	92	0	35	8	0	0	0	6	90	42	153	4	254	21	0	27	2	107	3156	0	112	0	0	2	0	0	184	324	15	57	0	0	0	0	783	0	84	2	117	32	0	6	0	0	0	14	162	0	0	6	8	6	50	0	0	4	0	0	316	0	0	0	0	0	0	0	0	0	0	22	0	0	6	0	0	210	12	0	12	774	0	46	18	0	112	4	0	0	145	62	128	3826	82	52	274	17	54	0	0	0	0	0	0	47	0	0	0	0	0	150	0	0	0	0	0	0	0	46	112	0	0	0	0	65	0	0	0	0	0	0	40	6	0	38	490	190	23	29	122	912	36	0	0	626	2	2	77	0	12	2	2	4	13	0	126	5	190	77	196	0	1	0	0	0	0	0	0	437	36	2	295	18	4	1	32	46	0	20	28	4	22	4	3	60	10	0	0	0	0	0	0	12	184	2	10	212	129	168	416	0	0	0	0	0	11	0	146	9	0	0	150	0	133	4	55	0	0	11	2	1787	4	13	0	0	176	20	0	4	206	19	0	0	0	0	0	11	25	741	0	0	0	87	87	2	0	0	0	5	4	0	0	62	8	1	5	2	0	6	0	0	5	1	50	0	44	4	253	80	0	1468	4	0	0	12	0	27	200	0	4	2	0	6	1308	56	22	28	0	12	64	2	4	232	16	128	0	0	0	0	0	1	11	232	208	12	2	0	879	637	135	91	2	3	186	262	170	12	17	0	14	100	487	0	78	28	118	10	22	2	10	4520	82	64	4	0	124	16	86	19	142	19	24	10	14	26	82	435	222	3	216	323	556	2	0	0	0	159	83	55	0	1	14	0	10	0	66	2365	186	391	126	109	0	92	190	2	276	78	80	72	4	493	12	0	120	229	4	2	70	180	30	4	0	0	8	30	0	0	341	63	176	4395	4	12	11	0	11	150	50	0	13	134	124	0	0	10	55	0	40	48	6	6	329	0	102	0	0	0	128	10	459	0	7	0	0	16	349	5	20	0	0	14	76	22	0	2	5	36	0	0	6	2	198	2	0	0	23	0	4	236	8	4	14	2	34	14	541	18	6	10	0	10	16	2	1	0	2	1	0	0	2	4	0	302	6	20	0	40	78	0	14	2	0	0	60	115	0	0	1888	2	9256	0	6	4	0	4	8	0	432	229	0	26	2	157	13	10	114	451	0	24	1051	4	0	0	174	0	98	8	32	34	0	14	56	9	10	2	766	6	1609	26	20	0	4	0	110	6	1	0	26	186	44	48	0	0	0	47	38	14	59	12	0	0	122	26	14	93	20	0	0	123	155	0	26	3634	0	20	0	328	0	0	268	21	3	242	0	6	55	0	3	0	57	268	144	64	189	4878	16	4	0	24	0	0	2	200	0	83	0	0	0	8	23	0	0	2	0	132	0	0	0	4	0	10	0	0	0	0	0	2	4	419	24	288	80	6	0	184	6	0	93	203	21	33	313	7	0	169	2	0	166	0	4	0	0	0	0	0	0	6	25	0	68	0	80	6	0	0	0	720	444	211	0	2	0	0	0	28	0	2	499	1	167	8	0	10	0	1145	2	0	0	47	189	0	24	0	426	0	0	12	294	0	0	12	0	170	12	0	0	44	83	216	388	0	8	303	6	2	1	1	6	6	48	0	9	335	10	0	12	30	0	0	0	0	4	28	10	2	0	0	406	8	0	102	0	0	1047	0	10	0	0	62	0	214	248	2	768	6	0	0	21	10	336	0	0	0	0	471	2	0	0	0	1	59	0	0	199	46	157	0	381	12	42	10	1709	4	275	0	0	345	67	23	55	128	576	0	2	0	2	0	1174	0	260	144	0	0	0	0	10	0	0	0	195	356	0	10	0	82	5	4	180	22	0	1198	190	69	0	0	0	0	102	10	38	6	0	16	0	2	0	0	0	6	28	10	104	3563	6	0	99	0	51	229	0	0	3	128	0	0	0	48	183	1766	0	292	16	0	6	0	309	84	0	176	1315	0	2	163	3	12	0	0	0	0	15	6	4	1839	0	280	96	363	0	5	156	6	18	0	14	1026	46	0	0	0	4	1618	211	323	0	17	4	27	4	30	2148	8	0	1572	0	280	216	104	118	20	30	2	42	84	25	561	0	23	0	14	36	10	26	42	194	81	180	75	23	5	200	136	2	0	17	6	317	2	28	19	63	174	26	100	1327	14	0	7	383	0	0	12	4	0	0	8	0	0	0	0	51	0	218	1	105	0	2	3	4	0	22	39	0	725	0	4	0	0	0	14	9	22	3027	66	0	196	0	2	0	4	187	35	250	2	8	10	2	69	4	75	0	482	0	4	4	18	2	0	104	10	1	14	0	0	2	0	109	48	245	2	0	887	8	26	0	0	33	7	10	0	10	96	0	0	0	4	0	0	16	4	186	130	214	0	8	0	10	7	22	2	4	16	0	0	0	39	76	135	0	0	0	1	143	0	2	5	100	21	196	180	0	0	33	333	2	43	2	7	107	8	0	0	44	0	0	4	73	22	0	0	0	0	0	0	4	71	30	0	0	44	2	0	0	0	14	13	2	2	0	0	0	17	0	0	0	0	0	0	0	0	0	159	42	158	0	268	0	0	112	6	0	0	1	0	0	0	0	0	0	0	0	35	0	0	3	8	8	0	11	0	0	0	0	0	0	0	0	0	0	0	0	209	8	42	41	2	40	4	0	96	20	0	8	3	28	14	0	176	2	0	0	183	0	0	0	38	8	229	280	8	98	21	2	181	148	1499	0	1136	19	22	0	136	0	0	198	0	148	186	0	10	329	0	2	0	19	165	6	8	10	5	556	0	86	26	0	8	0	273	0	213	0	248	97	2	23	262	1	98	0	14	2	0	38	25	0	246	88	10	93	0	0	0	4	0	150	14	0	525	1192	4	2	4	622	31	307	4	124	12	12	72	209	620	4	2	0	1037	214	164	583	30	13	0	26	522	0	0	60	0	727	0	0	18	60	0	0	0	34	0	0	0	2	0	0	0	0	0	10	0	0	26	0	2	10	0	18	4	570	2	0	0	0	0	0	0	215	336	43	32	0	52	10	11	42	58	129	136	0	2	0	126	0	10	2	37	21	2	8	0	47	14	26	8	0	26	0	56	552	35595	7	224	158	0	0	321	0	0	1635	616	0	0	0	0	16	0	0	70	29	0	0	0	7	120	62	5	35	66	36	51	76	0	225	0	651	565	0	142	1584	112	9	1	57	2	0	174	144	447	73	17	4	87	1014	8090	4	566	20	0	9633	235	150	0	0	0	0	0	28	48	214	5	149	102	347	60	255	28	104	0	52	427	2	408	0	0	8	2	111	126	38	10	22	0	202	138	0	22	14	441	0	15	49	0	37	28	10	14	36	0	387	6	0	8	60	0	610	254	0	2	0	0	7	485	277	232	332	54	194	2	20	0	54	0	20	68	267	0	10	6	0	1	0	0	2	1	4	0	208	3	0	0	6	0	0	522	0	8	146	0	98	0	888	42	2	190	0	12	429	107	7	441	0	1263	36	529	108	299	238	0	64	0	277	0	0	544	338	2	12	6	0	0	22	4	23	113	142	0	0	0	0	16	62	0	0	0	0	0	26	0	965	68	0	0	43	16	14	314	0	80	2	19	18	0	14	16	6	698	130	4	26	34	4	21	327	10	0	86	0	2	8	10	0	222	22	348	0	0	0	90	165	210	424	0	36	6	4	54	138	0	0	2	12	250	302	0	0	65	0	0	1	0	0	0	184	0	0	0	0	0	1267	51	16	0	113	1268	4	49	104	60	24	0	0	0	12	19	440	0	0	0	73	12	8	218	166	6426	0	0	0	0	0	0	0	78	0	60	0	0	0	56	20	4223	43	6	14	0	0	582	0	2	8	0	0	52	436	139	674	46	38	214	0	0	0	12	0	93	696	18	0	0	0	0	0	0	0	0	12	7	0	4	47	511	2662	30	490	2	10	265	73	110	75	64	1	419	85	107	0	52	54	0	2	40	350	117	0	210	0	21	228	166	0	21	94	11	0	48	84	14	0	0	805	188	24	136	0	178	4	2	14	0	7	201	27	370	998	160	197	41	0	133	224	55	162	49	57	174	0	0	0	0	0	0	2	314	0	0	0	0	0	0	2	12	81	32	78	0	66	0	32	0	163	6	16	0	0	0	0	312	101	83	4	2	350	12	20	36	186	335	0	49	0	1	226	0	1	922	2	0	36	8	2	9	32	724	377	104	6	0	0	22	9	0	0	0	60	82	0	5	2	0	0	30	48	96	0	0	13	312	73	0	180	26	225	66	107	48	0	32	5	32	0	22	77	4	4	4	2	2	0	215	89	3	138	53	8	82	140	128	11	64	253	7	72	108	19	8	0	20	0	58	14	8	58	0	50	194	61	124	10	0	0	25	0	6	2	4	0	15	34	0	63	4	297	14	2	14	41	24	71	216	0	0	0	583	2	0	6	7	9	34	146	5	7374	0	8	1	8	12	0	0	0	158	4	16	39	117	0	279	2	0	209	0	0	10	38	90	30	0	0	0	0	0	2	0	0	124	154	124	6432	64	2	79	13	4	0	0	1	0	528	0	0	1	0	0	0	0	314	431	4	2	6	0	580	0	231	0	0	2	0	0	0	78	221	103	2420	66	0	0	0	34	0	0	117	42	164	0	0	0	0	0	0	0	0	0	20	0	0	54	2	504	0	0	0	0	0	0	9	27	0	152	109	2	0	166	2	0	0	0	0	0	85	0	152	83	0	0	10	0	1420	8	2	5	10	0	126	10	12	10	0	259	130	10	0	0	2	0	0	14	86	2	184	0	6	19	8	6	0	99	0	0	0	0	0	0	36	0	0	56	25	137	146	0	2	6	262	124	48	0	252	14	8	4	0	0	0	2	0	0	0	17	94	10	655	143	113	0	0	148	0	0	0	32	6102	290	118	341	174	0	106	0	418	0	0	2	104	17	2	10	178	0	20	0	0	0	0	244	48	0	4	6	580	8	35	721	0	0	0	2	205	123	0	0	0	0	6	0	134	24	37	191	47	12	207	5	531	0	29	0	4	128	38	146	17	501	58	254	28	14	864	4	72	13	0	4	210	1048	28	27	543	6	515	43	0	1518	6	2754	26	108	0	46	0	18	0	469	0	4	186	2	22	180	86	1	4	14	60	42	216	4	210	26	220	2	4	478	0	0	38	94	1	6811	2	2	409	6	390	2	436	280	443	0	7	7335	29	11	1	0	0	0	114	22	14	14	99	125	90	0	25	818	3	24	0	11	21	9	205	25	0	0	2	4997	128	0	29	0	151	137	396	11	0	574	58	0	1305	8	11	4	12	12	28	118	101	2	78	129	0	0	9	0	34	0	422	36	103	454	2	6	0	0	36	12	9205	10	0	0	4	0	2029	6	296	92	15	0	0	0	0	283	955	24	0	49	0	86	500	0	0	6	0	1	62	232	2	0	0	0	0	478	0	4	0	0	0	0	0	62	20	0	518	0	0	2	0	0	0	0	152	203	0	117	0	0	0	180	386	6	2	2	2076	46	52	16	2	102	571	843	0	0	0	0	0	13	126	0	0	10	0	123	314	597	10	0	0	0	0	241	0	116	10	340	134	0	18	2	0	0	268	12	0	0	6501	0	174	0	0	0	404	41	0	0	0	81	8	1	6	132	3308	7489	43	52	2	10	0	0	8	4	64	76	91	4	1786	80	8	411	101	813	46	0	6	32	18	10	0	0	0	0	2455	3	80	0	245	4	2	158	95	42	297	0	0	0	277	304	58	180	0	0	8238	0	0	0	0	0	0	10	222	0	0	0	0	0	0	0	0	42	96	2	4667	42	0	30	139	2	2	0	0	0	0	0	0	0	0	0	472	7163	0	0	14	0	69	0	0	0	1176	0	0	280	0	0	0	0	0	232	8	0	336	211	0	150	4	37	29	9	16	0	0	0	22	125	103	98	6	182	64	188	0	10	16	20	10	18	380	246	8	4	0	128	202	106	14	123	36	285	8	90	0	0	13	0	52	68	65	56	0	953	199	0	199	0	116	6	0	4	18	134	0	0	2	136	222	22	0	31	2	0	0	0	0	20	0	0	0	0	4	4	2	2594	0	4	21	19	0	830	147	18	58	0	0	41	0	0	1	3	35	0	0	12	2	259	31	0	99	22	0	4	279	0	38	50	10705	7	0	0	445	2	0	0	2003	12	146	0	0	96	1079	92	0	20	500	10	41	0	4	60	0	0	14	0	98	0	53	8	0	85	0	0	18	3	0	0	0	0	0	118	32	0	0	0	967	0	0	0	0	0	2	6	2	136	1	0	0	0	0	0	0	4	0	141	1026	0	0	0	0	87	0	4	0	399	0	20	180	505	2	0	2	0	0	353	513	0	24	0	12	6	0	1	0	0	0	78	55	3283	0	2	63	93	28	208	6	0	0	20	0	0	33	0	64	20	217	128	0	0	306	88	0	0	0	6	216	52	0	0	362	4	10	92	18	6	178	119	0	26	106	443	18	564	48	10	11	0	0	0	216	14	6	0	234	0	173	65	236	117	583	447	464	144	183	8	20	191	8	2	178	6	36	447	427	260	16	12	224	4	1	6	0	7	18	16	0	4	144	693	0	87	0	832	3305	212	89	2	20	24	28	6	101	10	0	0	4	4	2	0	2	0	0	55	31	4	89	19	192	208	485	0	4	99	40	3	0	41	0	0	1	0	0	0	0	0	765	0	0	0	327	29	18	472	2	99	0	0	600	0	22	172	11	0	0	0	0	0	0	0	0	0	0	0	0	0	0	0	0	0	44	1	0	19	0	0	2	194	10	7	8	0	75	24	8	12	0	4	0	0	2	0	0	35	976	37	0	42	26	8	37	4	6	0	166	96	79	156	0	913	36	5	380	4	90	6382	0	0	6	0	0	53	662	0	361	0	465	0	45	229	10	81	42	247	189	6	0	0	17	8	0	8236	373	48	154	6	369	578	102	253	22	0	0	38	0	89	198	1	0	56	32	0	12	22	41	26	0	33	2	197	111	10	0	6	73	178	2	20	7	0	0	0	18	1394	226	0	0	0	70	60	0	717	12	212	147	41	0	330	10	10	0	1	0	0	12	0	0	0	250	12	786	236	7106	1311	0	151	86	0	233	106	162	2	370	24	554	7901	0	407	0	103	14	530	0	40	0	0	0	480	2	0	4	64	4	0	6	0	18	8	15	0	4	229	32	62	0	47	76	3	313	77	2	912	15	36	0	0	36	88	4	238	0	134	34	9	6	0	0	2	354	72	209	26	228	50	42	0	14	74	12	2	3	0	2	25	692	0	0	3420	66	12	0	0	48	26	0	80	70	152	61	6	10	0	0	153	12	2510	51	2	127	16	2	2	403	45	60	12	204	134	138	6	819	2	200	2	294	2	0	0	6	36	44	84	0	12	83	15	90	12	0	2	0	7	0	179	107	14	0	103	391	52	6	30	89	652	7	2	24	12	6429	1222	64	174	75	20	0	289	2	109	228	3137	0	32	317	0	20896	2	110	21168	2	12	12	0	0	405	24	838	0	619	0	20	236	798	2	0	288	0	4	6	2	0	414	0	472	6	4	0	52	8	165	0	0	0	269	178	40	590	457	35	398	0	0	4	0	32	6	0	0	0	4	0	0	8	9	284	25	316	1272	31	4	0	608	45	0	0	0	2	139	82	20	18	4	0	174	2	6	6	2129	0	0	8	42	251	6	0	1162	10	0	80	714	0	891	18	24	2952	185	376	43	12	4	8	23	0	0	10	8	0	6	16	2	0	0	64	179	28	0	0	90	0	0	125	0	30	44	74	36	146	176	0	0	48	0	112	330	2014	7	0	328	587	19	450	25	12	132	0	58	14	10	24	488	42	0	4	0	0	0	0	2	10	368	377	156	0	8	0	1	2	0	0	0	26	1	0	0	0	0	0	0	0	0	0	8	0	0	0	0	67	54	0	0	34	273	23	0	5	44	0	122	3	54	0	79	0	76	258	78	0	0	0	0	0	49	4	2	374	394	2	14	22	0	0	0	0	24	0	0	166	72	220	6	12	0	142	242	6	0	224	282	2	100	8	121	20	0	247	154	290	0	0	0	0	0	0	0	0	0	0	0	96	97	51	6	54	215	2	2	0	0	186	0	0	16	2467	404	103	138	99	1953	241	0	95	0	486	0	84	38	2	0	81	206	0	0	0	349	0	0	0	0	0	0	45	50	20	132	15689	0	323	173	2168	53	90	0	0	290	6	530	46	50	11671	6	0	0	0	16	2	0	0	88	0	0	0	34	12	68	226	212	203	0	4	0	0	28	2	16	6	0	0	0	0	243	127	0	0	0	8	0	48	0	0	0	15	264	4	6	148	14	190	583	432	4	1	0	183	2	28	41	266	140	12	5	2	4	0	4	33	31	84	6	114	1202	4	17	0	0	79	45	0	14	2	261	62	48	6	293	241	0	106	0	0	0	0	0	82	0	7	468	21	0	4	5	124	2	30	432	14	4	218	587	0	45	0	335	18	0	8	3	138	0	314	38	2	59	254	4	8	0	9	0	0	973	49	0	45	6	4	0	31	144	83	157	449	10	0	4	16	0	30	38	8	0	4	2	6	10	708	186	158	179	2	15	14	120	126	0	310	214	4	82	37	10	10	0	0	8	377	0	28	51	521	96	0	0	0	0	0	56	0	14	226	451	0	4	210	198	0	47	0	0	2	104	268	0	2	32	112	0	3	230	6	0	842	344	115	22	0	14	20	227	118	26	0	0	0	0	0	94	206	2	200	833	103	12071	12	15	1235	6	141	86	834	113	177	0	298	58	2	78	0	0	409	2	1135	345	233	0	94	0	0	4	0	2	20	505	0	883	0	0	0	307	182	2	87	0	80	0	0	26	11	0	0	0	0	0	0	0	2	12	30	316	0	1	12	0	0	42	24	147	0	169	98	7	56	0	0	0	2	0	0	1	178	35	222	170	12	2	421	61	22	0	86	3976	168	0	0	0	0	244	174	42	22	4	10	47	2	91	0	281	2	1161	15	2	129	0	0	167	0	0	2	36	0	24	64	115	0	0	4	20	0	0	44	19	245	465	211	4	146	44	56	0	3	0	13	43	2	171	0	49	138	0	24	52	0	13	18	4	14	243	0	776	517	33	4	0	0	28	0	0	0	6	0	0	0	0	0	4	2	0	397	84	256	0	0	0	30	18	3	142	102	6	152	7	2	76	460	2	2	337	0	1	60	12	0	0	0	0	210	0	0	0	22	0	82	46	195	0	2	24	1	0	77	185	2	3115	2	0	0	0	0	9155	134	0	5570	45	46	128	2	46	1877	63	46	0	0	12	0	4	0	15	102	83	2	10	7	50	18	19	0	96	0	0	25	0	461	28	4	0	18	12	0	0	0	579	8	292	14	34	0	1	839	0	370	0	0	120	420	271	130	70	4	0	0	2	0	0	0	0	88	4	54	9	4	18	0	0	0	0	0	0	20	0	18	0	8	203	0	98	12	6	368	2	169	0	0	0	0	0	1	0	0	0	0	0	10	2	161	0	34	17	42	0	49	0	0	6	898	0	0	0	0	165	0	0	0	0	0	40	99	187	35	186	4	1155	0	1	0	22	154	125	8	39	9	0	633	2	6	0	199	523	17	127	2	8	0	88	305	2	559	438	10	2	2	352	2	44	11	6	6	12	2	0	0	0	0	0	0	12	79	0	22	0	6	522	2	37	0	4	0	343	0	17	248	10	12	4	8	0	0	0	4	0	263	2	0	8	3	1022	224	0	34	1227	50	549	42	2	13	75	1	2	0	105	3	331	4	1	134	81	298	148	697	150	11	0	220	11	0	4689	10	2	6	2	46	0	4	58	2	2	1045	32	6	191	478	11	4	6	84	703	3	194	192	16	57	38	2	2	0	4	83	12	515	110	40	1068	0	18	10	4	0	4	14	58	15	254	84	47	10	16	12	0	0	0	595	1	0	28	71	30	19	26	653	13	0	297	4	38	210	84	22	4	0	51	0	82	0	656	229	55	12	1308	12	14	74	12	46	0	0	334	123	0	0	62	48	317	68	0	0	47	353	56	0	104	4	17	880	0	10	2	19	18	0	154	0	658	296	15	200	0	0	210	0	0	0	0	20	551	0	0	464	0	0	0	0	577	3	426	0	0	34	0	1	0	0	4	312	0	0	70	206	5	0	157	4	0	139	0	0	14	0	0	0	0	44	0	0	122	2	0	10	38	39	24	132	12	0	118	6	4	284	376	0	0	0	0	0	0	0	0	0	0	70	143	23	0	2	3232	35	0	10	170	4	48	0	0	9	54	83	22	17	6	6	168	0	51	0	0	0	8	35	102	16	354	7	24	0	0	1430	113	2	0	16	67	4	26	8	2	13	1	37	1	945	30	224	23	0	125	170	12	6	0	144	70	152	14	10	0	0	2	74	0	571	0	70	10	93	0	76	0	5	219	222	78	2	184	420	404	4	10	2	18	0	0	101	4	0	16	10	4	34	6	40	378	63	26	0	0	0	0	53	0	28	87	92	4	72	24	4	701	6	14	15	8	0	5	2	8	0	0	0	0	11	197	0	616	12	378	6	0	0	101	6	0	707	62	134	175	62	58	112	201	890	163	307	148	187	49	12	73	168	16	106	230	120	198	38	92	138	230	269	6	399	3859	28	20	0	0	0	164	236	2607	319	36	167	270	69	104	52	0	4	137	552	539	1	109	73	0	29	0	706	87	13	0	10	0	0	0	0	0	0	0	0	0	28	3	63	0	37	2	0	1123	380	87	0	3	73	0	13	53	14	392	0	3	6	12652	3	7	473	401	480	2	22	40	730	452	241	5208	497	56	2	0	0	124	0	116	0	346	8	22	242	75	0	0	0	351	8	612	12	218	38	222	0	14	0	4	72	49	6	151	22	0	196	182	52	16	0	2	483	207	29	131	84	36	1407	201	0	0	2	108	0	268	103	0	15	0	16	0	0	2	671	276	4	26	1530	266	8	4	0	37	230	1775	0	203	0	22	4	145	1348	503	2	1254	209	2	3	1	0	228	182	24	0	122	50	178	2	0	0	0	0	780	284	11	8	224	16	12	27	36	158	57	0	37	31	4	864	220	6	208	0	2	68	285	2921	299	285	124	143	914	126	105	160	317	416	442	0	16	176	88	164	3	148	73	18	12	0	49	160	0	441	0	0	37	0	0	492	736	24	0	340	7	8	16	206	110	243	2	210	8	6	58	172	0	50	65	0	16	42	88	2	16	0	0	0	0	0	0	0	0	0	0	0	5	237	24	0	0	0	0	0	0	49	0	0	192	451	2457	116	1050	0	0	20	8	479	0	0	0	0	579	255	161	140	70	0	440	374	114	0	54	48	0	155	1518	7	119	8	52	0	0	23	462	0	4	0	0	40	36	15	9	84	11	3	0	14	2	2441	132	221	15	0	17	4	0	2	49	10	26	0	0	0	50	38	126	10	0	117	0	21	94	452	0	0	0	0	0	0	0	0	0	0	0	0	67	115	59	308	357	0	199	223	63	0	102	0	118	178	0	52	4	357	354	0	0	74	1	4	124	209	32	2	4	130	11	437	0	2	186	265	0	4980	2	284	293	108	12	0	122	182	14	39	0	0	0	0	1	0	530	23	2	71	4	148	193	0	4	74	54	229	164	6	0	0	1609	1	448	0	6	129	843	110	34	32	0	8	13	10	12	31	44	131	40	25	1	0	6	344	16	12	4	16	87	611	130	0	24	16	4	6	0	0	0	212	99	4	42	334	78	3	0	30	0	0	0	54	716	959	0	2	0	0	0	0	0	0	2	194	176	1351	10	376	68	36	46	26	686	923	0	99	0	182	0	138	0	213	10	4	314	8	34	76	1310	449	282	0	31	56	591	691	4	0	18	286	985	84	2	143	22	0	235	0	0	52	7	0	286	50	74	50	4	0	81	547	58	0	0	93	127	3714	186	38	286	1359	0	0	116	0	668	119	0	0	263	66	75	2797	2	0	13	0	191	0	235	2	422	2012	43	30	862	381	16	380	24	696	2	6	18	18	91	472	768	496	10	25	30	15	68	343	0	84	28	455	110	100	0	0	46	539	5289	41	788	470	693	12	7284	115	154	0	176	269	64	2	110	148	2173	99	8	0	353	388	422	79	347	0	130	160	50	2	407	4	535	108	72	1573	28	547	477	36	426	826	567	309	178	82	2	2	137	1	240	3	53	16	1125	87	0	68	8	6544	18	127	0	27	1	8	574	423	0	0	66	6	51	5	1109	4	14	0	0	4	0	0	0	20	0	53	6	2	0	0	0	0	0	3368	0	0	504	0	0	0	0	140	16	98	517	0	0	0	0	0	0	0	0	0	14	0	0	2	0	0	60	594	547	343	0	34	24	0	4	0	40	44	0	0	0	0	649	0	0	637	4	41	0	0	0	0	0	2868	35	0	28	16	6	12	160	24	954	0	0	0	0	0	0	0	0	0	0	1	0	0	183	0	0	0	1470	26	0	8	128	312	0	0	0	8	126	12	0	2	554	342	74	0	0	0	0	0	0	0	0	0	0	299	0	1	317	1	0	0	0	0	0	0	0	383	8	166	0	0	0	0	0	0	88	102	102	1	218	523	0	0	0	0	0	0	0	0	0	0	0	0	0	0	2	454	54	54	0	371	0	40	485	1	0	0	0	0	361	0	180	0	0	96	57	0	0	0	1208	0	0	0	111	317	0	0	0	5	8	2	0	66	0	0	882	0	0	0	4673	15055	797	705	36	216	0	22	542	2	27	0	9	588	26	2	0	10	166	0	14	0	0	0	7489	238	12	0	102	0	26	309	209	187	176	0	6	156	0	0	0	0	84	0	32	34	6	0	35	119	0	0	0	23797	0	0	2	0	8	165	0	132	5717	2	192	6	236	319	67	1	1	0	1209	47	15	0	220	71	26	190	0	9	2	664	4	0	22	2453	0	4019	577	0	0	0	64	2	960	105	42	2	70	0	30	173	59	6	41	517	0	63	0	0	4	8	0	61	4	261	300	48	134	347	2543	27	96	3	2	0	10	322	180	53	350	4	1423	96	241	0	563	29	15	15	90	0	584	0	0	0	0	0	1395	0	182	522	77	1069	0	0	0	0	274	302	53	277	0	0	0	56	49	0	79	135	2	41	0	18	261	1054	0	1434	0	0	1137	13	0	0	2	0	0	170	1790	0	2	0	10	6	197	0	172	0	0	0	2	18	0	0	14	198	46	0	82	0	145	440	0	145	0	482	0	268	5	298	845	3	24	0	0	0	13	0	3	249	169	38	368	0	2	195	88	0	681	16	331	110	0	0	232	0	4	111	149	55	0	0	16	0	75	82	6	0	175	0	14	52	0	0	0	6	250	173	0	24	36	418	0	639	10	24	0	0	0	0	0	0	0	0	2	0	0	0	0	0	0	0	0	0	0	0	0	0	0	0	0	0	0	0	0	0	0	0	0	24	2	0	0	0	9	0	0	2	0	0	5	0	1	0	0	0	79	6	2	447	0	0	0	4	0	0	3479	0	2467	0	0	1	536	917	3	0	0	0	352	0	0	0	4	514	0	189	0	31459	34	12	65	176	0	21	0	40	18	0	112	0	145	0	16	0	26	8	6	0	15	113	6880	239	226	235	356	338	84	0	14	211	4	0	0	85	0	7	0	0	4	0	163	112	0	6	779	0	12	121	190	0	0	10	44	205	7	0	0	70	6	0	0	14	72	0	4	352	0	0	0	2	30	271	202	46	30	0	0	6	30	4311	947	22	122	433	0	24	1	42	12	13	0	0	0	34	396	0	0	0	34	155	511	0	0	0	0	0	0	0	6	0	0	0	0	0	0	0	3	0	4	0	0	0	0	0	0	0	0	0	7	0	0	4	4	0	0	0	358	0	0	2	0	0	2	0	0	0	0	0	0	62	0	1028	0	0	0	0	0	0	0	0	0	20	0	70	214	42	3	152	0	0	0	0	0	0	0	280	0	0	0	2	0	0	0	0	0	0	0	0	0	0	0	0	0	0	0	5	0	26	0	0	0	0	44	0	0	0	0	0	0	0	0	0	0	0	0	0	0	143	0	0	0	0	0	0	0	0	0	0	0	0	0	0	0	10	0	0	0	0	0	0	2	0	0	0	110	0	0	0	0	0	0	55	0	0	0	0	19	0	0	0	4	1166	0	0	0	0	0	12	0	3	0	0	50	0	0	4	0	0	2	6	0	60	0	0	2	0	0	2	16	0	0	0	0	0	0	0	115	0	0	0	0	278	0	0	1	174	0	0	0	0	1654	8	0	0	6	0	0	0	0	0	0	0	0	4	2	34	0	3	1	0	0	0	2	0	2	0	0	0	1	0	0	0	104	0	0	0	0	0	0	0	0	0	0	0	0	0	2	0	0	0	0	0	0	0	0	0	0	0	8	0	0	1	0	0	0	0	0	0	0	0	36	2	0	0	470	30	0	0	0	0	31	272	0	0	86	5	51	63	49	90	45	76	199	104	224	22	0	14	0	69	86	2	123	45	472	20	0	398	289	289	0	43	166	38	374	27	294	4	16	348	146	0	315	10	528	60	898	956	163	2	18	313	215	11	1339	320	233	81	0	763	0	0	0	0	0	0	0	0	0	0	0	0	153	0	0	0	2	0	0	0	149	0	0	0	2	38	139	0	0	0	2	4	0	0	0	0	0	0	0	0	0	6	0	0	0	2	0	0	11	0	0	0	0	77	0	11	247	0	0	0	4	0	306	0	2	0	0	0	0	0	0	0	0	0	0	0	0	0	0	0	0	0	0	0	0	0	0	0	0	0	0	0	0	0	0	0	0	0	0	0	0	0	0	0	0	0	0	0	0	0	0	0	0	0	0	0	0	0	0	0	102	12	272	0	4	13	287	0	0	127	58	256	4	1050	0	239	121	324	106	109	3	851	4	58	610	441	36	26	16	64	49	8	51	18	0	0	422	16	13928	0	0	275	0	0	0	99	12	0	0	0	68	60	193	8	0	0	0	0	2	0	0	0	2	0	0	0	0	0	0	0	11	433	217	432	136	99	2	116	124	297	3729	152	1393	0	54	2	10	190	387	353	290	2425	16	36	64	143	68	771	142	5	185	10	14	9	18	6	0	1360	2375	0	9	50	51	100	2	0	0	12029	1334	292	515	10	60	623	0	606	6	6	42	21	68	4	14	91	0	44	368	772	42	16	39	72	234	1246	1057	282	2007	0	0	0	212	29	0	0	395	0	0	0	2	34	0	0	0	0	4	0	541	921	0	0	26	0	0	0	2	319	26	0	33	4	695	128	18	0	761	2	103	98	8	231	2	1652	474	391	0	0	367	0	153	230	70	0	2	216	4	72	4	467	4	186	4	241	244	481	74	260	57	1567	70	0	0	0	0	0	0	0	0	0	0	0	0	0	0	0	2095	241	106	436	69	532	0	25	272	574	149	0	83	215	60	152	76	0	10	158	86	9	0	32	29	17	75	361	285	30	973	1123	10	180	2	44	59	242	846	0	233	0	0	0	0	0	10	108	173	1	4	0	0	42	1019	17	14	0	0	77	461	343	0	12	0	142	0	6	50	0	42	52	38	1	0	0	0	162	46	313	62	34	0	122	28	0	0	0	0	0	0	0	0	0	0	0	0	0	0	0	0	0	0	0	0	0	0	0	14	12	19	10	0	85	0	87	2	282	24	14	449	66	0	0	0	0	0	0	0	0	0	0	0	0	0	0	0	0	0	0	0	0	0	0	0	0	0	0	0	20	54	61	3	57	226	0	0	3	26	488	0	2	0	0	299	16	254	38	0	143	2	38	4	0	280	1	0	0	10	4	29	0	0	0	46	2	197	15	0	196	0	1	0	0	0	150	16	657	92	500	252	18	161	0	0	0	0	0	9	26	703	546	243	161	0	0	160	90	0	14	16	66	22	297	397	40	481	110	26	50	251	20	78	0	1	2	2	0	20	0	0	6	0	12	138	457	268	127	184	0	129	103	12	10	36	4	6	14	8	436	0	0	0	0	0	0	0	0	4	947	22	78	332	164	279	32	922	322	195	0	1	0	19	458	47	184	16	0	0	0	484	45	185	0	0	39	85	0	10	0	0	0	0	0	0	7	284	124	50	14	0	0	0	0	0	0	0	16	116	4	5	32	30	34	35	40	6	8	184	405	9	121	34	54	268	0	730	758	554	242	0	0	80	0	14	36	224	0	153	182	339	434	215	8	0	0	2	0	0	0	0	14	0	0	1	1	0	3	18	4	0	135	8	203	0	237	166	0	0	192	0	0	70	10	620	542	77	2	0	0	0	0	32	194	154	230	6	0	0	0	14	3	0	0	0	29	2	0	0	41	0	0	10	0	96	0	14	31	208	1805	372	1299	219	196	295	193	392	4	15	42	174	482	0	0	0	319	0	51	119	168	0	0	0	0	0	0	141	5664	4688	9312	4435	5322	10090	628	41	13	4	0	0	0	1000	725	0	183	0	3	0	0	0	0	0	0	0	0	834	77	16	208	399	119	34	0	0	0	0	398	0	0	0	62	12	0	0	0	883	670	146	0	32	33	1913	322	9	88	0	322	658	253	0	55	2	352	0	244	0	0	0	138	48	0	0	0	0	893	53	0	0	0	0	0	4	3000	0	0	0	0	2	0	279	0	0	0	357	0	0	288	23	210	521	6	532	0	0	0	867	26	0	192	0	10	342	55	0	10	221	2388	6	95	10	75	77	309	32	0	96	7	284	0	0	0	0	272	0	0	0	143	0	0	0	6	2	0	0	0	0	0	0	0	72	0	0	0	0	0	0	0	0	0	0	0	0	26	0	305	225	0	0	0	0	0	0	103	0	0	0	0	2	4989	2	0	320	41	83	72	6	57	142	101	40	24	0	0	0	0	0	0	0	0	0	1379	0	16	14	197	0	1	0	7	0	0	0	0	0	0	0	0	0	0	0	0	2	56	155	26	395	43	2	0	0	0	0	877	0	0	0	0	1184	329	1	561	134	0	0	192	1	62	111	587	2	369	0	0	0	8	2	0	0	0	0	12	43	311	0	0	0	0	0	0	0	877	10	132	12	0	0	0	0	0	0	6	4	0	652	0	0	0	938	0	0	236	0	0	0	0	862	0	0	0	2	172	0	0	0	0	0	0	0	0	0	0	480	0	125	0	0	0	0	0	0	74	227	21	31	0	0	0	0	0	0	0	0	0	0	0	64	55	36	28	12	0	0	328	537	3	101	161	653	4286	621	2571	669	287	2	97	2274	0	0	0	0	0	70	0	0	0	0	0	0	0	0	0	0	0	0	2	0	0	0	0	4	0	0	1	0	0	0	0	0	0	0	0	0	1	87	16	362	158	101	274	0	0	0	0	0	0	0	0	0	0	0	0	1	12	0	0	0	0	0	0	0	0	0	1	8	0	0	0	0	0	0	0	14	0	0	0	0	0	110	12	44	0	0	0	0	0	0	0	0	0	0	0	0	1	0	500	9	0	0	0	0	0	1	0	0	1	0	0	0	0	0	0	0	0	0	0	0	0	0	0	0	84	3110	0	20	0	0	0	0	0	8	0	8	20	0	0	0	0	0	0	0	0	0	0	92	0	345	2	1508	0	0	0	0	0	22	0	0	0	0	0	0	0	0	0	0	2	0	460	310	166	0	185	281	50	0	0	29	4	22	1007	1	0	69	17	14	0	511	211	788	334	440	0	0	0	0	0	0	0	0	0	0	103	1130	421	4	0	0	0	54	0	4	6	26	0	0	0	0	0	16	388	60	14	0	14	510	0	0	38	0	6	0	0	0	0	0	0	0	0	0	0	0	0	0	0	6	0	0	0	0	0	0	0	452	90	1309	529	58	60	0	0	0	2	0	0	0	0	0	0	0	1054	0	0	43	192	123	222	8	11	163	18	0	246	112	18	146	0	0	365	3	18	33	59	191	625	6	242	0	190	13471	168	79	56	0	103	35	4	0	0	0	0	0	0	3	2817	0	170	0	0	0	0	0	0	11862	6	14	338	357	10	22	375	14	2487	22	6	364	0	0	72	93	0	0	0	0	1044	184	18	18	2	2	373	127	16	462	0	0	0	0	0	0	0	0	0	0	0	0	0	0	6	0	14	96	0	4	93	49	0	0	0	18	2723	0	34	0	0	0	0	0	0	0	0	292	0	8	85	1	278	16	0	0	0	0	0	126	528	12	389	0	433	166	115	5	0	0	0	0	0	0	0	0	0	0	0	0	0	0	1	76	2589	0	0	32	0	2	0	100	234	8	189	10	124	0	0	0	94	173	2	533	42	12	134	1262	0	2	94	27	480	1	0	20	0	0	0	11	66	312	59	304	20	220	0	0	598	142	27	0	12	10	539	4	18	8	59	2	32	0	66	6142	4	102	45	46	2	7977	296	25	2515	3	97	508	6	34	161	6	65	2	225	59	0	0	16	6	376	6	13	8	16	32	0	86	767	185	0	4	132	16	8	0	0	10	2	316	0	0	10	70	4	93	203	2	172	0	12	53	20	0	102	68	12	22	10	0	3	43	8	89	78	14	208	0	0	0	0	22	0	0	9	361	0	213	48	10	16	282	0	192	0	8	61	0	9	317	6	39	208	0	0	0	64	0	2	856	0	40	836	0	316	0	0	0	0	0	0	0	16	186	240	0	0	16	6	3	0	20	0	18	2	96	27	86	121	275	545	75	8	239	190	2	47	5	76	0	218	118	6	99	104	22	0	228	848	56	124	142	0	0	0	0	8	0	215	10	0	0	54	0	46	0	190	284	132	2	235	292	294	0	33	0	122	0	7	60	449	4	0	277	0	301	79	195	0	224	16	105	373	41	0	0	0	158	29	169	374	0	61	279	12	6	270	74	7	24	146	280	0	0	10	34	1	9	126	4	0	0	234	0	4	0	95	74	0	0	158	28	8	11	23	0	0	6	2	149	11	4	0	0	164	4	0	28	565	180	111	0	0	0	0	0	0	22	0	0	15	48	10	468	4	0	6	194	0	51	405	491	531	789	1666	40	0	2	0	2	0	0	0	2	0	0	0	0	0	10	0	2	17	0	0	0	0	0	1	0	0	0	0	831	15	0	0	0	0	0	0	0	0	0	0	0	0	0	0	0	0	0	0	0	0	0	0	0	0	0	0	0	0	0	0	0	194	2	0	0	0	0	0	0	84	0	0	0	2	8	0	0	2	0	26	10	10	0	0	0	0	0	0	0	0	0	0	610	396	0	0	0	491	134	2	324	65	123	6	0	15	0	0	0	0	0	0	0	0	0	2	0	0	0	0	0	0	0	0	0	0	0	0	0	0	0	0	0	0	0	118	0	0	8	0	0	0	14	11	50	186	0	0	2	13	67	0	0	0	0	4	0	0	0	0	4	0	0	0	0	0	0	0	0	10	0	0	0	59	1170	0	43	0	0	13	21	0	0	11	0	61	0	0	4	0	0	0	0	0	0	186	0	0	0	0	0	6	0	78	10	0	0	0	0	0	0	0	126	0	471	20	355	159	36	32	0	418	0	0	30	2	2	94	16	350	0	0	6	122	0	0	444	773	586	43	97	0	67	299	0	0	405	44	2	91	0	0	1	0	0	243	221	26	0	0	0	0	0	0	0	0	0	0	0	282	0	128	410	6	1161	0	0	29	287	136	0	74	18	4	0	0	0	0	0	0	58	0	0	0	0	1	0	0	0	0	0	0	0	0	0	330	0	0	0	0	0	0	0	0	0	0	2	0	0	0	0	0	0	0	0	0	0	0	0	0	0	0	859	12	0	2	0	0	0	0	1	0	0	0	0	0	8	0	0	0	0	0	0	16	0	0	113	12	0	0	1	0	0	353	0	38	2	0	0	0	0	0	0	0	0	0	0	0	0	0	0	0	0	0	0	0	1469	1321	231	106	225	219	260	0	2	5	140	282	0	0	0	0	0	0	1	0	0	0	0	0	0	0	0	0	0	220	0	0	0	0	0	0	0	0	0	0	0	33	18	102	82	10	0	0	0	0	0	0	0	0	0	0	0	321	467	0	0	0	0	0	219	490	2	0	0	12	12	0	1	0	0	0	12	594	12	4316	0	0	0	0	0	4	0	0	0	0	189	0	0	0	19	0	0	0	0	0	0	0	0	0	0	0	0	0	0	0	0	0	5	0	0	2	14	7	185	0	18	48	0	0	15	0	0	0	1	24	0	170	2	2	0	0	1	9	0	0	0	0	0	0	0	0	0	0	0	0	2	0	0	1	0	0	0	0	0	0	0	9	170	0	0	0	0	0	1	0	0	0	0	0	0	0	1	0	0	0	2	0	0	0	0	0	0	0	0	0	0	0	0	273	237	0	0	0	0	0	0	0	0	0	0	15	113	0	0	0	0	460	0	2	0	0	0	0	0	0	0	0	2	2	193	0	0	0	0	2	81	0	0	267	425	30	16	0	1	0	0	0	2	0	0	0	0	0	1	0	0	2	0	0	0	59	81	0	0	0	0	0	4	0	0	1	478	0	0	207	0	0	0	61	0	2	0	0	0	0	0	0	0	4	0	0	0	0	0	0	0	0	0	0	0	0	0	0	361	2	0	2	0	0	0	0	1	0	0	0	46	16	0	0	0	0	0	251	0	0	150	0	0	0	0	0	0	0	0	0	0	0	0	0	0	0	0	0	0	0	0	0	0	0	0	2	0	92	0	18	66	586	0	0	0	16	0	6	7	143	40	14	160	0	0	0	0	0	0	0	0	0	0	0	1	0	0	0	0	805	0	0	0	0	0	0	0	1	0	136	253	196	0	349	3815	64	0	2	0	0	0	0	2	0	0	0	0	2	0	4	0	0	0	0	0	0	2	0	0	0	0	0	0	0	2	0	0	0	371	0	0	0	0	0	0	0	0	0	0	0	0	0	2	0	0	4	0	0	0	0	83	0	149	0	0	1	0	0	0	0	0	0	0	0	0	0	327	0	0	0	0	6	0	0	0	0	0	2	0	0	0	28	0	0	0	12	882	0	0	0	0	0	0	0	0	0	978	1247	0	0	0	0	0	0	0	0	0	8	0	0	0	0	0	2	0	0	0	0	0	0	0	0	0	0	22	30	36	18	2	0	0	0	0	2	0	0	0	0	10	0	0	0	0	111	2	476	76	304	0	0	0	0	3	0	0	0	74	0	0	123	0	0	0	0	0	0	0	0	0	0	0	0	0	0	0	0	0	0	0	0	0	0	0	0	0	0	0	0	0	0	0	0	0	0	0	0	0	0	0	0	0	132	0	0	0	0	0	0	0	0	2	0	0	0	0	0	0	0	2	0	0	0	0	0	0	0	0	0	0	0	0	0	0	0	0	0	0	0	0	0	0	0	0	0	0	0	0	0	0	0	0	0	0	115	1	0	0	2	0	0	0	0	0	0	0	0	0	0	0	0	0	0	0	0	0	0	0	0	0	0	0	0	0	0	0	0	1	0	2	0	0	0	0	0	35	110	89	0	0	0	0	0	0	0	0	0	0	0	0	0	0	0	0	0	0	0	0	0	0	0	0	0	0	0	0	0	2	0	0	0	0	0	0	0	0	2	0	0	0	0	0	0	0	0	0	0	0	0	0	0	0	2	0	0	0	0	0	0	0	0	0	0	0	0	0	18	0	5	0	0	0	0	0	0	0	0	0	1	0	0	1	1	0	0	0	0	0	0	0	0	0	0	0	0	0	0	0	0	0	0	0	0	0	0	0	0	0	0	0	0	0	0	0	0	0	0	0	0	0	0	0	0	0	0	0	0	0	0	0	0	0	0	0	2	0	2	0	0	79	0	0	0	0	0	0	0	0	0	0	0	0	0	0	0	0	0	0	0	0	0	220	0	0	2	0	0	0	0	4	50	0	0	0	0	0	0	0	0	0	0	0	0	368	897	0	0	0	0	0	1	651	0	57	0	0	0	0	13	0	0	0	0	0	4179	0	0	0	0	0	0	0	0	0	0	0	0	0	0	0	0	0	0	0	0	0	0	2	0	0	0	2	0	0	0	0	0	0	175	109	0	0	0	0	0	1	0	0	39	152	0	0	0	6	30	0	0	113	0	74	345	0	2	0	0	0	16	22	1	53	0	0	0	0	0	0	0	2	0	0	0	0	0	0	0	4	0	0	0	0	0	0	0	0	0	0	0	0	0	0	0	0	0	0	0	60	2	0	0	0	0	0	0	0	0	0	0	0	0	2	0	0	0	0	0	0	3	2	0	0	0	0	0	0	65	4	0	0	0	0	0	0	0	0	0	0	0	0	0	0	0	0	0	0	0	0	0	0	4	0	0	0	0	0	0	0	0	0	0	0	0	168	0	0	0	0	0	0	0	16	28	0	0	0	0	0	0	0	0	0	2	0	2	4	0	0	0	14	0	0	0	0	0	162	60	0	0	0	0	296	0	0	0	0	0	0	1	0	0	0	0	139	0	11	189	0	0	0	0	0	0	0	0	0	0	0	0	0	0	0	0	0	0	0	0	0	0	0	0	0	191	826	338	0	1	2	0	0	40	91	0	2	4	16	0	0	2	2	0	2	6	0	0	740	13	328	18	4	40	0	0	0	0	150	64	1	22	358	0	0	0	0	19	987	0	0	2	0	4	6	53	0	0	4	229	19	151	533	0	0	0	0	0	0	0	0	0	0	0	1	0	3327	0	0	2	0	0	0	0	0	1	0	0	1	0	0	0	0	0	1	2	0	0	0	0	0	0	0	0	0	0	0	0	0	0	0	0	0	306	4	12	20	34	116	35	16	20	0	0	0	0	0	2	0	0	0	2	0	0	0	0	3	2	0	0	0	715	2	0	0	0	0	0	0	0	0	0	0	1	182	829	26	32	4	3	90	0	0	0	4	0	0	1	0	0	0	3	2	2	0	0	0	0	0	0	0	2	0	0	0	8	0	16	275	0	151	0	0	0	0	0	0	0	0	0	0	0	0	2	0	0	0	0	0	0	0	0	0	0	0	0	0	0	0	0	0	0	0	151	0	0	0	6	0	0	0	0	0	0	0	0	0	0	0	0	0	0	0	0	1	0	0	0	0	0	2	0	0	0	0	0	38	0	0	0	0	0	0	0	0	0	0	0	56	0	0	0	0	0	0	0	0	0	0	0	0	0	0	0	0	2	0	0	0	0	0	0	0	0	0	0	0	0	2	0	0	0	0	0	2	0	0	7	0	0	0	0	0	0	0	0	0	0	0	0	0	0	0	0	0	0	0	0	0	0	0	0	4	19	403	0	0	0	0	0	0	1	0	0	0	0	0	0	0	0	0	0	0	0	0	0	0	0	0	0	0	0	1	0	1	0	0	0	0	0	0	0	0	0	0	1	0	0	0	0	0	0	0	0	0	0	0	0	0	0	0	1	0	0	0	0	0	0	0	0	0	0	0	0	587	1312	0	0	0	0	0	0	0	4	0	2	0	0	0	0	2	0	0	0	0	0	0	0	0	0	0	0	77	0	0	0	394	0	0	2	0	0	0	4	0	0	0	0	0	0	0	0	0	0	0	0	0	0	0	0	0	0	0	0	0	0	0	0	0	0	0	0	0	0	0	0	0	0	0	0	0	0	0	0	0	5	0	0	0	0	0	0	0	2	0	0	0	0	0	0	0	0	0	0	0	0	2	0	2	0	0	0	0	0	0	0	0	0	0	0	1	0	0	0	0	0	0	0	0	0	0	0	0	0	0	0	0	0	0	0	0	0	0	2	0	0	0	0	0	0	6	0	0	0	0	0	0	0	0	0	0	0	0	0	0	0	0	0	0	0	2	0	0	0	0	0	0	0	0	0	0	0	0	0	0	0	0	0	0	0	0	0	0	0	0	0	0	0	0	0	0	0	0	0	0	0	0	12	0	0	0	0	0	0	0	0	0	0	0	0	0	0	0	0	0	0	0	0	0	0	2	0	0	0	0	0	0	5699	149	0	0	0	0	0	0	0	0	0	0	0	0	0	0	0	0	2	0	0	0	0	0	0	0	0	0	23	0	0	0	0	0	4	1	0	0	0	0	0	0	0	0	0	0	0	0	0	0	0	0	0	0	0	0	0	0	0	0	0	0	0	0	0	0	0	0	0	0	2	0	0	0	67	883	155	0	2	54	451	19	0	6	0	347	336	0	169	1805	183	191	0	2	157	0	0	0	0	4	226	0	6	0	0	1632	0	0	0	0	0	0	0	0	0	0	0	0	1	0	5	0	0	0	0	0	0	0	0	0	0	4	2	0	0	0	0	0	0	0	0	0	0	0	1	0	46	50	88	0	0	4	1	0	0	6	0	984	1	0	3	0	0	184	82	0	0	0	0	0	0	0	0	0	0	0	0	0	1	0	0	0	0	0	0	0	0	2	0	0	0	0	0	0	0	0	0	0	0	0	0	0	0	0	0	0	0	0	0	0	0	0	0	0	0	0	0	0	0	0	0	1	0	134	0	0	0	0	0	0	0	0	0	0	0	0	0	0	0	34	2	0	0	0	0	0	0	0	2	0	6	0	0	0	0	0	0	0	0	0	0	0	0	0	0	0	0	0	0	0	0	0	2	96	0	22	0	4	0	0	0	0	0	0	0	0	0	0	0	0	0	0	0	0	0	0	0	0	0	0	0	0	199	15	0	1	0	0	0	0	0	0	0	0	0	0	0	0	2	0	0	0	0	0	5	93	0	0	0	6	0	1	0	0	0	0	0	0	0	0	0	0	0	0	0	0	0	0	0	0	0	0	0	0	1	0	0	0	0	0	0	0	0	0	0	0	0	0	0	0	0	0	2	0	0	0	0	0	0	0	175	170	23	0	0	210	10	0	0	0	2	0	0	0	0	0	0	0	0	0	0	0	0	0	0	0	0	0	0	0	97	5	30	0	2	453	64	169	0	0	0	0	0	0	0	0	0	0	0	0	0	0	0	0	0	0	0	0	0	0	0	0	0	0	0	0	0	0	0	0	0	0	0	0	0	5435	463	9	0	0	0	0	0	0	0	0	0	0	0	0	590	0	19	0	0	0	0	0	0	0	0	0	0	0	0	0	0	1	0	0	0	0	0	0	0	0	0	0	0	0	0	0	0	0	0	2	0	0	0	29	263	89	0	63	0	0	0	0	0	4	0	0	0	0	0	2	0	0	0	329	36	0	106	31	275	0	0	91	0	0	0	0	19	168	0	5611	0	0	0	0	0	0	96	48	0	0	247	119	290	227	6	13	134	94	871	84	108	0	281	130	0	0	0	89	188	0	194	0	173	68	864	2	218	926	1030	0	0	0	0	20	43	0	395	463	6	178	0	95	4	61	80	20	0	40	0	0	0	6	352	23	2	2950	5	16097	6	12	778	37	2	206	172	175	15	28	67	603	643	0	0	0	0	0	0	0	0	0	0	0	0	28	8	34	331	3	65	196	6	292	27	7	76	553	2536	140	257	0	0	0	1199	8187	6303	4567	26129	10	2791	166	473	40	196	0	0	9	689	2	106	2	0	0	0	0	0	3	1	0	0	0	0	0	2	114	45	46	15	10	0	197	0	12982	846	430	0	0	7	2535	26	4	0	0	0	0	0	2	0	0	0	0	0	0	688	338	2	282	504	16	12	2	128	237	1108	40	132	560	0	0	166	0	0	0	0	2	0	0	0	0	0	0	0	0	0	2	0	0	539	417	96	383	272	76	5	0	0	0	0	0	0	0	0	0	124	0	679	43	636	41	0	0	0	0	14	106	2	0	35	58	65	126	0	0	2	602	240	69	12	2	181	807	497	10	164	2	0	10	29	145	0	8	0	89	146	15	2	76	385	0	67	80	27	2	6	1	2	26	4	16	0	0	127	7	0	2	4955	40	88	129	6	2621	19	563	36	2	8	94	164	0	238	307	133	2	0	180	1	29	0	0	105	0	166	80	344	153	502	0	0	0	0	0	4	0	0	2	88	0	0	0	1	0	122	152	4	10	165	0	20	90	149	26	0	177	0	0	6	0	6	66	31	0	1	10	2	158	2	4	13	0	82	1	0	211	9	445	354	0	806	55	2	33	248	295	9	2	101	0	4	229	6	161	20	11	265	15	0	0	0	2	0	2	126	91	0	0	0	0	0	0	100	6	10	152	36	0	0	0	0	1876	16	688	197	0	0	0	0	94	0	0	1136	514	0	233	2	517	2	52	148	527	0	0	140	52	0	0	220	4936	40	2	0	0	4	110	10	2	68	0	14	34	193	98	0	8	0	113	64	0	0	0	0	126	84	1136	301	0	8	18	1011	278	14	4	283	152	90	4	171	84	12	0	2	0	8	3	624	0	21	0	0	0	1020	0	73	87	40	124	0	274	0	162	0	24	0	150	41	37	0	28	181	84	258	30	102	10	16	50	52	42	0	3	0	0	2	6	39	97	4	0	388	551	586	22	148	0	30	0	141	124	9	257	872	4	768	71	0	0	0	0	0	0	0	40	0	99	0	14	28	0	0	0	0	0	0	0	0	273	0	1214	0	128	8	2	0	42	0	0	21	4	0	2	59	0	0	48	4	0	6	0	0	0	0	0	0	0	0	0	303	8	25	386	138	32	298	0	0	169	601	182	102	6	258	175	0	0	0	32	53	117	0	0	280	0	5066	5	979	171	11	32	328	24	264	6	0	0	403	0	2	411	133	60	20	41	185	100	4	0	0	54	4	383	0	0	524	62	403	15	0	930	18	8	196	59	335	144	162	0	10	159	0	4	8	211	70	115	576	0	10	27	0	1391	134	0	71	154	0	0	66	26	4	0	4	2	227	16	37	72	6	10	8	363	24	16	2	0	0	66	10	0	42	121	16	20	18	4	114	0	0	1685	262	954	398	100	33	16	2	0	0	0	0	0	0	0	0	0	80	342	2	0	0	1	0	0	2	15	315	3	6	1	20	512	0	41	0	0	0	2	8	954	528	108	11	38	40	380	21	16	119	12	35	0	0	267	25	1040	2	0	0	0	0	0	554	6	0	62	4	2	0	0	168	88	0	0	192	0	60	0	46	0	112	0	0	0	29	413	12	32	20	539	0	14	4	513	4	188	107	166	68	0	0	0	0	36	0	971	4938	16	0	0	12	0	5	141	0	62	0	70	18	12	216	104	6	18	229	120	64	0	0	530	252	10	310	341	160	24	16	28	75	0	0	524	0	0	0	0	0	0	0	0	0	0	0	0	0	0	0	0	0	0	0	0	26	0	0	77	0	0	0	0	0	0	0	6	4	278	0	0	2	0	26	322	547	35	46	1	418	34	20	242	128	5	0	6	8	174	1998	523	0	339	0	0	0	0	0	0	791	2	4	110	300	4	0	6	638	461	680	0	4	0	707	134	66	2	22	314	2	0	1	0	0	21	2345	70	2	100	8	0	0	7	0	151	46	0	29	3	2	0	0	40	35	0	229	382	294	0	0	120	14	10	9	0	4	515	484	0	250	87	30	6	0	8	12	0	78	60	14	0	421	0	0	32	0	1229	2347	230	10	1195	584	9	16	12	98	128	4	97	3	49	276	881	24	736	5	6	54	6	0	2	91	19	2	6	1	0	272	41	207	191	2	6	2	6	19	205	288	194	105	1752	39	66	20	0	0	392	32	4	8	0	56	88	48	104	0	34	6	3798	16	2	0	2	0	0	0	0	372	306	96	38	4	335	7	4	0	0	396	0	183	8	36	0	0	106	71	20	139	70	2	1	0	2943	2	30	0	10	32	0	0	31	58	140	0	0	0	246	0	8	0	0	0	0	3428	0	1	281	219	0	10	0	74	21	10	13	0	0	8	17	220	6	0	16	6	121	0	88	1418	6	41	2	0	28	6	35	0	0	261	2	536	0	4	6	166	309	28	0	44	103	1	174	6	0	3	0	15	0	112	470	14	12	113	9	93	37	2	205	2	273	0	0	0	16	4310	0	199	8	0	469	202	4	115	8	0	0	0	0	0	214	0	0	0	100	0	0	0	0	411	4	42	12	208	562	28	0	0	0	2	42	35	28	0	0	120	28	10	0	0	44	22	8	24	4	38	165	0	863	95	68	97	116	714	38	42	111	0	0	2	47	0	6	0	32	0	0	0	2	8	53	18	494	0	2	8	6	56	0	34	0	72	88	10	108	0	27	0	0	0	152	281	678	360	138	0	0	165	4	12	1	145	62	92	135	138	295	69	6	0	54	12	124	32	178	346	18	9	14	0	0	434	8	6	0	683	12	84	290	403	14	6	155	513	38	43	12	225	0	0	92	61	0	0	74	10	98	10	1924	0	62	0	0	0	0	1	257	0	23	0	0	43	10	34	13	0	105	0	0	0	2	1	1	0	0	16	0	6	446	48	6	0	67	8	156	31	80	116	421	248	133	269	114	0	0	144	106	56	16	0	526	0	80	1	8	0	14	39	394	100	58	46	0	16	8	6	6	0	216	179	18	114	64	10	122	64	1301	0	9	250	26	163	39	8	52	192	22	167	323	150	0	0	11	0	0	2	138	0	0	35	20	144	58	14	2	32	12	0	466	0	19	6	188	12	104	29	0	55	97	8	900	2	57	0	107	22	0	0	4	436	4	4	0	4	221	136	0	5653	12	223	0	0	0	0	58	4	436	289	0	314	131	303	0	0	0	284	311	12	210	219	0	0	0	0	0	0	22	0	0	0	66	0	0	2	13	4	1	6	2	0	0	0	0	0	30	0	2	195	40	2	120	770	23	20	4	8	0	399	6	22	179	0	0	108	177	4	227	0	0	2	8	18	0	4	268	39	0	134	0	176	136	142	22	10	0	46	49	5	0	2	0	107	3	683	226	0	34	28	46	0	0	1	13	0	1054	179	153	154	1150	0	0	0	2	0	12	2	109	10197	0	0	4	0	0	0	3	0	0	0	2	106	20	0	1236	24	4	264	13	127	203	2	4	10	0	81	0	0	6	146	0	11	9	0	0	0	0	214	0	15	41	81	28	8	59	97	0	81	0	14	1290	6	6	2020	625	10	4	399	2	22	1	290	71	24	144	0	0	24	0	0	2610	0	0	0	0	1925	0	0	0	0	2	2	947	0	79	118	286	16	20	0	6	164	0	66	166	2	228	12	68	2911	1053	132	0	0	2	2	100	56	434	0	109	0	4	286	36	80	0	264	117	0	0	0	0	18	0	0	0	263	0	0	0	0	0	0	26	0	2	8	33	0	31	0	1210	6	0	0	0	0	4	144	0	174	38	21	162	78	0	24	23	134	266	122	159	0	36	22	0	0	116	78	168	0	36	21	14	0	138	76	4	0	0	0	0	0	0	0	34	10	0	0	0	0	0	0	0	1	18	120	161	326	0	0	15	6	16	72	0	111	0	1	0	2	2	0	0	0	16	21	18	34	0	0	374	78	60	0	33	92	16	6	0	16	14	1	174	0	7	6	0	0	0	0	0	0	0	0	10	10	0	0	2	319	74	0	0	0	0	0	111	102	300	459	0	56	224	92	0	3	0	0	0	4	0	0	0	2077	0	0	519	0	30	0	0	0	2	0	5	78	0	16	120	0	0	0	352	0	305	156	44	0	0	2	368	16	494	2	104	0	4	14	1	70	0	8	14	332	172	0	0	10	12	18	4	150	47	0	6	0	0	0	0	109	0	0	0	0	6712	0	0	0	0	0	99	109	0	0	121	0	8	0	0	6	2	0	2	6	0	0	0	2	0	0	2	0	338	0	256	3828	32	136	145	0	0	0	104	10	23	2	0	0	0	0	0	0	8	14	2	32	16	207	4	30	46	0	0	269	74	0	0	66	219	8	0	0	20	66	4	4	2	19	6	64	3	26	28	1457	20	0	233	2	2	19	183	0	12	216	241	2	5	102	38	0	54	8	4	2	62	79	6	118	965	1311	0	6	18	2	72	5	4	284	4	90	10	182	447	5	0	943	2	12	50	10091	0	2	0	0	2	1	61	0	0	0	4	0	6	0	18	61	20	14	62	12	0	0	3	0	0	0	0	0	4	868	2	0	12	2	228	0	0	0	0	2	0	7	0	88	4	533	60	20	6	24	8	147	0	0	71	7	17	320	4	106	2	88	4	4	6	0	0	0	16	0	0	0	0	0	0	48	2	176	16	132	1021	0	0	27	0	0	0	0	0	6	0	96	10	86	28	0	0	0	0	0	0	169	0	26	0	14	120	0	0	286	6	26	0	0	349	176	1889	0	0	0	9	0	175	48	0	2	100	80	70	275	5	6	2	0	8	8	444	89	17	0	474	11	2	16	1988	30	98	46	23	0	0	0	0	0	571	0	6	0	0	0	0	0	0	0	0	2	15	0	0	0	0	593	2	562	216	1070	27	65	12	185	131	2	164	10	88	10	74	10	42	2	0	97	6	0	1	0	18	24	3769	209	0	2	6	508	105	1005	0	12	2636	4	12	30	0	199	254	0	6597	0	2328	6	476	6	0	130	4	2	16	22	278	6	0	425	33	1054	14	44	56	6	265	0	0	30	20	4	2	32	0	4427	59	2	20	257	150	0	66	2	10	0	0	8	25	49	215	12	0	88	39	0	33	79	0	0	0	0	1101	342	2617	1974	128	335	190	3670	0	66	0	37	4	146	4	2	4	0	0	0	0	0	0	0	0	0	12	0	0	0	0	0	813	0	18	22435	10	0	6	0	26	0	0	48	40	2	71	618	5	135	42	137	175	697	0	0	81	0	0	2	8	178	3	20	4	174	27	30	160	20	0	1160	12	0	498	84	4	893	0	15	51	38	6	0	0	66	0	10	84	12	326	86	2	0	3	0	215	0	0	1	0	166	0	17	0	8	2	0	144	6	119	15	4	34	0	0	0	0	0	0	7	10	0	158	2	16	0	118	212	0	2	4	289	434	14	12	802	190	0	0	6	82	695	8	0	2	14	1	164	283	28	0	6	228	122	0	0	0	0	0	0	157	6	0	0	0	0	24	369	361	61	144	2	0	0	0	0	1	0	0	0	0	0	37	0	0	70	76	632	154	528	70	10	440	0	207	2	6	36	10	6159	0	0	237	64	4	65	2	309	0	0	0	886	10	0	0	35	0	0	21	0	64	0	0	0	5	1334	8	22	773	150	59	325	246	103	0	0	8	50	0	23	18	39	0	1	16	108	0	0	0	0	0	0	0	0	2	2	92	0	0	26	2	0	122	146	92	0	257	14	28	20	30	131	0	0	0	0	0	0	0	0	0	6	86	26	37	0	0	2	0	14	0	0	0	62	164	108	101	0	0	0	0	456	2	5	7	0	0	0	0	11	23	32	0	0	6	0	0	40	44	0	11	283	0	572	206	173	0	0	2	14	8	7	120	2	6	26	0	0	0	4142	225	2	0	0	0	789	0	4	0	0	576	643	50	0	145	0	0	206	236	85	6	10	66	0	172	312	88	0	6	981	0	0	94	72	42	127	8	797	4	11	0	0	0	14	467	0	34	435	44	0	283	1144	0	0	4	92	56	155	157	7	0	0	0	0	0	78	46	4	20	2	0	0	1	0	0	0	0	0	0	0	89	321	0	319	5233	8	2	209	92	15	0	228	227	567	24	41	10	0	0	18	0	0	6	0	16	0	377	5	558	0	80	24	21	0	0	0	10	2	102	144	6	166	146	142	55	38	16	8	1	179	96	0	0	0	887	90	0	156	1753	72	0	3	4	18	0	2	1	24	0	214	10	50	257	12	8	12	20	0	68	10	30	4	362	0	33	2	86	6818	2	120	4	451	0	23	22	0	0	33	426	10	2	0	0	0	40	0	344	138	2	0	58	6	1461	0	0	362	0	0	198	8	2	141	0	0	2	113	20	396	0	2415	220	0	2	17	0	0	0	0	0	0	0	17	12	106	674	1	86	0	0	0	0	18	2	0	0	0	0	40	0	0	24	28	0	22	0	0	0	36	500	0	0	0	3936	0	143	394	30	231	12	10	184	24	3	77	2	248	2	173	0	2	0	8	306	228	4	22	20	18	2	8	10	16	0	66	4	316	37	0	0	0	0	2	374	0	0	0	0	0	0	69	179	62	2072	15	6	12	439	90	0	0	2	1719	1	804	6	144	0	0	0	0	220	299	2	10	30	3	0	0	0	0	0	1	37	110	277	16	24	242	0	0	0	0	211	198	643	0	0	0	0	0	0	0	0	0	0	349	0	0	221	1391	8	0	0	69	0	219	0	0	0	24	120	0	18	86	110	24	150	0	0	7	143	10	62	68	0	0	0	0	0	40	77	0	0	0	0	196	81	44	0	0	0	0	61	0	8	0	0	2	2	0	10	6	1751	86	24	1027	194	0	0	0	160	95	4	0	0	0	0	0	0	0	0	0	0	5	46	0	0	0	0	0	167	0	80	300	0	6	69	527	0	26	57	58	12	0	196	199	6	0	0	0	19	17	212	328	2	479	687	26	46	0	0	0	58	0	0	0	0	0	0	0	2	121	201	0	0
"SAMN03493168"	447	0	4	0	4	0	0	0	0	8	32	71	4633	457	143	8	6	2	2	0	0	0	0	0	7	39	195	5	553	42	10	104	0	25	338	8	7608	118	64	57	287	68	213	60	2066	29	241	1	0	4	187	199	3709	2	0	864	2839	560	42	401	0	0	0	48	372	235	4	0	0	42	1287	0	370	50	274	2	0	145	162	56	0	0	46	9	88	0	2	0	0	12	0	0	2	3	0	385	4	94	0	1056	780	270	1162	107	8	262	0	194	62	9	565	0	779	2	14	2	0	145	34	0	177	355	88	110	10	5	150	0	50	48	359	5031	42	10	11	0	0	31	24	340	110	117	43	151	877	223	100	28	0	15	16	231	0	117	315	437	15	819	310	157	16	83	269	286	104	77	24	167	20	323	81	6	67	1171	3697	475	293	251	170	0	85	34	18	0	68	0	353	134	0	43	4	3	168	492	53	344	30	549	1253	518	170	355	62	126	28	682	22	2	83	0	4	410	115	246	117	277	7	105	970	32	2	48	571	52	10	120	102	20	67	20	0	0	4140	139	12	86	91	20	0	4	56	11	0	20	357	199	150	120	68	34	65	184	6	2	6	302	59	3056	0	0	0	7	0	0	0	0	3	4	0	1	2	0	2	10	175	6	10	0	0	2	0	6	0	0	34	393	0	68	0	283	0	0	0	95	268	1	1	2	1216	292	57	28	141	0	34	581	0	0	79	0	42	0	0	2732	0	85	1263	74	321	0	12	485	0	1054	32	1	0	0	166	0	0	62	38	0	0	0	0	0	0	0	0	918	49	58	22	168	327	1039	216	22	9	26	5	394	270	29	330	550	0	5190	1382	2	1	0	4	2	287	214	422	0	0	6	2	0	0	2	2	128	2	0	45	231	0	2	0	4	2	1612	74	739	2920	202	244	473	166	0	166	18	583	61	0	272	480	76	322	3499	1	138	174	2	100	81	810	0	2132	0	0	2847	0	0	0	298	10	277	540	149	50	135	2	0	90	434	59	323	806	401	49	102	21	177	4	202	45	56	27	4	12	453	49	52	89	549	82	170	144	390	0	0	0	9	8	135	157	30	158	63	87	84	2	19	47	26	712	63	8	78	209	595	177	196	0	83	445	71	5598	30	105	6	1	606	72	186	197	86	22	0	4	40	354	68	919	52	53	32	2	2341	0	1405	0	2	58	4397	2	0	222	149	178	111	58	90	52	244	77	176	8	6	78	22	110	8	268	199	746	336	624	15	3	133	29	2	32	0	313	377	21	557	157	1257	81	307	178	78	117	0	12	74	26	263	221	157	11	294	52	42	212	26	23	50	33	84	50	364	1	369	3	698	240	108	0	18	2	391	18	86	191	0	34	37	53	921	944	0	1	0	68	46	2	139	64	266	40	884	143	138	4	20	474	33	159	72	19	127	264	91	148	409	0	58	4	132	19	2317	125	170	16	260	0	23	69	341	2	161	893	77	107	0	2	91	320	61	25	52	8	176	103	0	0	0	69	32	999	0	86	183	385	206	205	21	0	81	17	7	135	428	122	0	38	1121	0	0	0	0	0	0	0	8	68	138	0	2	0	10	511	41	55	88	296	494	0	249	274	0	0	107	294	210	0	939	266	36	197	0	3	14	52	315	0	0	26	681	150	13	6	0	415	3	404	52	168	62	444	0	399	0	214	52	0	1	8	0	2	36	98	1074	0	1427	43	45	301	0	2	40	0	0	0	276	4	242	0	246	273	82	45	276	0	10	0	2614	703	104	2	3840	0	2	59	288	0	47	0	29	1167	485	342	0	10	38	0	1331	39	316	1898	178	46	365	0	0	0	1	0	0	0	0	0	26	14	6	155	2133	5	109	89	34	0	284	0	0	0	35	4	0	39	0	5	49	0	2	92	74	7	0	322	1692	0	147	0	0	0	0	20	0	0	0	0	40	20	2	4	0	0	2	5	6	0	1	0	0	0	0	0	0	0	0	0	0	0	2	4	49	170	0	0	60	246	114	294	44	150	63	75	828	0	0	30	0	3506	42	27	0	215	229	22	71	33	100	34	141	86	190	716	769	34	188	373	12	130	3732	0	76	104	86	30	59	936	10	69	270	126	52	0	0	26	1176	413	410	589	135	0	44	10	268	66	723	52	56	288	809	297	575	189	60	1806	280	89	0	102	103	77	8	2	61	0	0	35	0	4	0	314	83	59	1	64	1549	13	200	549	0	143	466	158	2	1380	50	5	875	786	26	0	146	8	29	102	96	117	0	0	0	188	4	1	56	176	729	14	610	0	70	28	794	361	539	176	78	71	9	4	7	283	0	138	2	0	1086	1197	1	1274	93	178	18	14	20	468	528	301	361	87	2579	0	0	0	4	116	135	70	115	0	18	211	159	1533	43	80	473	247	512	211	6	0	545	99	336	993	2494	0	4	226	133	30	122	351	743	211	15	13	168	254	80	943	171	407	343	0	2	213	61	20	6	66	268	127	0	0	54	0	0	0	153	123	0	0	0	0	241	93	0	134	103	76	0	12	28	275	0	0	0	55	12	0	836	16	3198	454	40	2	0	0	0	0	18	0	96	191	156	727	0	1	0	16	0	6220	132	91	2	30	70	56	395	37	40	77	8	0	0	0	0	0	27	109	21	118	49	1380	8	402	12	135	43	4	12	914	2664	0	2	0	13	36	0	967	0	111	4	145	24	452	403	123	426	73	21	42	141	35	125	654	783	0	117	134	100	0	0	450	696	788	685	155	66	472	0	159	0	10	1062	345	496	2	859	0	0	274	0	69	30	1468	0	9	23	24	0	528	0	86	31	40	619	146	6507	195	14	22	40	164	281	0	27	16	10	26	107	201	230	119	4	225	16	56	0	0	1099	658	0	4	26	1239	0	263	1	0	1041	282	98	16	6	2	6	72	136	120	10	11476	0	243	332	0	139	668	2	12	38	8	0	379	491	34	43	213	1	41	22	75	158	0	0	0	103	72	448	345	276	290	18	3	35	126	99	10	40	1409	13	347	2107	0	0	64	130	125	1262	8	327	4	20	1787	2616	2	66	214	55	31	335	0	0	2	14	321	4	151	3209	6	196	0	22	29	90	27	19	0	678	0	131	38	31	122	64	116	0	359	0	170	882	68	184	247	818	0	404	321	2	59	268	174	94	705	74	525	106	56	42	10	253	0	0	0	2	722	1312	30	0	4	61	34	0	502	56	0	1134	0	0	0	16	96	117	240	6	0	116	72	101	116	80	20	0	0	0	16	29	3928	0	0	0	0	683	0	0	2	0	1	583	641	90	0	0	2	0	96	0	2	0	0	0	26	4	0	0	0	10	0	0	231	50	94	123	0	230	436	82	12	2	53	218	982	6	2	1571	0	0	3235	18	109	6	0	0	0	0	432	720	0	0	2	0	0	0	0	509	286	2010	0	100	1143	56	3600	0	0	2	0	599	1335	1089	116	99	0	7	64	20	64	164	165	14	43	15	1	0	0	0	18	50	126	5255	52	452	976	0	8	0	30	2	0	4630	44	24	843	144	173	821	20	5	223	50	22	0	0	9	2	13	2	16	462	59	54	52	24	42	188	0	234	301	148	71	114	36	278	0	137	98	346	25	25	82	945	2	3681	854	139	11	200	27	81	55	229	37	20	1130	62	50	38	70	254	54	278	29	12	261	4	225	215	0	527	10	319	134	606	539	171	0	222	0	1632	6	399	395	574	336	37	15	114	0	34	0	0	0	0	18	4	0	6	164	6	71	2	42	151	429	177	1016	74	0	58	105	35	2	0	26560	0	176	976	2	0	50	6	0	0	0	502	0	0	96	124	473	25	365	0	0	0	0	147	0	2487	0	4	658	28	811	0	0	0	2	0	150	0	1495	318	34	0	105	69	0	206	55	13	131	76	4	3	1128	15	0	11	12	0	221	57	250	0	293	163	6	289	1883	393	54	0	464	2	0	0	6	0	248	1669	8	0	0	0	0	11	27	36	520	0	0	0	66	0	31	37	5	5	1	157	790	42	0	233	0	0	80	18	5978	11	312	95	142	117	10	7	50	180	0	107	321	203	2	497	2	57	0	43	512	13	0	0	561	59	10	234	51	62	2	4	32	455	0	0	0	0	4	0	18	0	139	16	20	121	66	193	899	0	238	0	15	0	3	6	109	0	2	0	0	10	0	275	18	60	304	120	0	0	0	430	62	169	4	329	1003	0	22	100	0	0	0	948	1097	0	69	0	47	1089	19	595	157	76	72	184	372	62	68	325	116	204	371	23	0	1	0	0	12	238	256	2	0	134	1292	30	180	387	131	775	90	73	0	0	0	0	164	2	1054	0	0	4	122	0	8	1	0	2873	45	442	0	1	191	0	71	369	30	394	187	42	399	2	49	609	0	2	0	160	0	0	46	12	893	0	0	74	287	17	14	39	0	121	27	52	376	15	328	1902	554	1289	0	0	0	57	7	72	556	0	250	2	601	4	0	0	299	10	74	383	0	0	68	0	0	0	0	0	0	0	0	2	0	0	0	0	83	0	0	4	31	39	577	10	50	104	510	0	332	236	0	369	0	1702	166	242	63	0	0	1	0	0	0	0	0	0	0	0	0	287	0	0	0	0	0	0	0	54	74	4	12	38	125	0	314	1032	0	0	0	0	0	0	0	0	0	0	1	4	4	2	0	197	0	187	0	163	0	0	0	0	0	0	0	0	0	111	6	132	2	4	16	0	310	2	52	0	20	252	600	92	49	776	102	65	46	65	4	1128	22	118	331	633	361	0	744	0	10	8	0	280	161	136	1	58	0	995	91	360	8	0	134	218	289	634	0	4	10	197	48	4	104	8	0	86	117	1066	1310	2	11	317	0	0	0	58	18	0	764	0	0	0	0	0	0	320	0	249	0	1747	70	0	11	204	78	49	10	58	2	759	0	0	2	5	176	0	4	199	143	738	0	0	553	0	39	300	0	0	0	0	21668	20	0	0	0	251	30	0	0	49	0	42	0	462	0	0	0	2	44	0	92	125	310	137	0	243	148	1	3	42	293	0	107	256	6	72	53	52	21	0	90	94	171	350	359	122	134	4	728	55	50	26	44	358	297	175	283	44	87	91	9	47	15	0	278	0	0	187	193	63	287	4	6	38	209	705	255	962	80	0	0	57	125	66	105	37	431	8	0	434	227	820	78	921	140	334	106	221	0	22	0	61	18	0	4	62	76	213	346	153	1733	1214	32	2	4	0	65	180	136	0	15	488	54	502	200	140	3	36	0	1002	0	117	0	78	131	1	12	32	6	30	82	3480	492	31	36	65	57	49	36	5	0	0	0	1473	736	626	202	75	12	0	0	0	0	0	0	148	404	493	58	722	702	36	229	8	51	2	22	44	25	102	25	8	29	0	0	1492	210	311	77	0	205	0	2	0	2	100	0	6	40	7	521	250	0	514	321	386	10	0	0	121	366	2	110	863	406	106	0	225	0	51	927	107	43	63	8	10	198	0	5	2	0	61	94	10	232	0	0	530	243	15	80	55	3976	9	2	125	865	88	401	1	177	47	3	0	2	24	393	104	36	72	1149	163	4	183	1	269	9493	2	529	7	0	0	0	0	462	148	93	185	0	0	2	0	760	5	407	12	607	124	0	41	4	0	3	109	137	0	0	64	43	26	242	6	18	12	9	2	1620	0	0	0	0	0	4	0	0	0	0	124	2	69	54	0	0	150	22	0	57	2007	8	281	6	0	252	33	0	2	491	505	49	3706	125	336	255	80	162	0	0	0	0	0	0	249	0	2	0	0	0	441	4	0	0	0	0	0	0	14	138	2	0	0	0	407	0	0	0	0	0	1	161	16	0	44	180	590	132	157	391	1175	196	0	0	190	0	26	158	2	18	40	16	17	189	2	159	14	376	206	1117	0	2	1	0	0	0	0	0	206	68	11	535	62	12	2	136	230	0	98	202	80	64	51	10	350	47	0	0	0	0	0	0	50	993	0	107	22	546	541	833	16	0	2	0	0	45	0	84	25	0	0	10	0	248	8	351	0	0	39	41	973	9	20	0	0	21	45	0	44	174	100	2	0	0	0	3	43	140	1553	0	0	0	134	645	4	0	0	0	40	26	0	0	40	38	22	98	3	6	10	0	26	108	4	2	2	151	26	459	124	0	1428	57	12	1	53	1	225	86	10	15	34	0	42	2326	57	161	112	1	82	139	5	24	126	48	371	16	7	0	0	0	6	34	648	83	7	16	0	727	2266	144	160	37	58	978	112	114	86	92	0	64	16	267	4	69	149	250	36	89	2	73	1981	442	93	0	0	274	113	34	76	462	53	73	64	78	163	388	418	16	20	607	34	573	0	2	2	0	807	352	300	0	7	66	38	26	0	363	2143	97	1052	328	96	15	40	152	40	1744	547	122	363	58	1315	146	0	193	208	6	13	569	330	115	0	0	0	74	328	0	0	429	335	115	1963	14	101	65	5	53	46	484	2	49	38	194	0	0	10	208	2	256	278	101	12	816	0	584	0	16	0	69	43	1432	0	4	0	0	56	67	38	86	3	0	51	201	76	2	4	27	282	0	6	52	26	338	71	4	0	152	0	15	464	31	6	142	8	74	85	340	62	34	27	0	71	49	44	4	0	34	0	0	7	21	4	0	394	63	72	0	123	84	44	90	14	0	0	306	131	0	0	3245	32	6503	0	33	16	20	12	54	0	807	367	0	81	45	282	132	129	107	424	0	111	699	23	0	4	185	0	65	56	77	201	8	30	99	54	64	71	445	35	621	204	80	0	54	0	349	18	3	44	53	122	66	92	0	0	0	136	67	132	225	30	2	0	165	164	48	146	65	22	17	845	251	0	104	1445	3	113	1	1118	4	24	407	106	20	67	0	0	387	0	34	30	324	218	808	291	661	17491	160	42	0	244	0	0	6	121	0	525	0	0	0	36	118	0	0	0	4	380	0	4	0	31	8	64	2	0	0	0	4	4	16	409	135	467	67	5	8	111	14	58	106	1497	99	117	801	47	2	178	14	0	189	1	54	0	1	2	0	0	0	22	134	0	386	1	109	44	0	2	0	251	567	80	0	0	0	0	12	137	0	26	232	0	480	39	0	99	16	2695	27	0	2	42	296	4	51	2	2342	0	0	65	61	6	0	102	0	179	122	0	0	683	320	66	621	4	22	137	18	0	18	2	30	13	195	0	44	128	15	16	56	168	0	0	0	0	94	159	82	1	0	0	268	24	0	400	12	8	2210	8	60	0	0	243	0	685	46	36	3221	0	0	4	75	34	2390	0	2	0	0	971	1	0	0	0	2	256	0	0	1916	153	770	38	537	66	154	55	3372	58	347	0	0	265	244	113	69	426	816	6	0	16	14	0	1024	9	688	98	0	0	0	0	28	0	6	0	570	430	0	61	0	24	4	0	152	124	2	524	274	546	0	0	0	0	8	25	205	19	0	87	0	25	0	0	8	36	110	61	165	938	0	0	474	24	315	170	0	0	26	471	0	0	0	257	619	1824	6	102	122	0	4	2	261	435	0	50	703	0	8	769	68	91	20	1	0	0	34	12	36	1834	2	42	139	625	1	31	64	39	103	62	67	1913	249	0	0	39	28	4523	418	552	0	51	25	126	54	108	784	12	20	1548	2	232	116	49	232	44	110	17	59	52	237	1891	0	70	0	60	149	55	72	103	504	327	195	116	117	60	73	637	16	4	90	19	157	18	95	151	75	306	67	0	1122	76	0	4	564	0	0	74	66	0	2	78	0	0	0	0	101	0	54	1	578	26	60	16	22	2	53	279	6	418	6	29	0	0	0	56	41	130	8223	46	4	529	0	26	0	18	1193	147	560	30	14	96	25	277	16	290	0	883	2	4	119	174	8	0	397	18	0	62	0	0	6	8	535	104	334	24	7	555	44	190	0	0	62	18	31	0	57	69	2	2	0	33	0	7	134	13	347	124	59	0	36	0	136	103	162	8	23	131	0	0	0	125	238	223	0	3	0	12	269	14	21	53	2	122	294	552	0	0	95	519	12	114	63	25	101	66	0	1	0	0	0	40	343	155	0	0	0	0	0	0	11	42	143	0	0	182	0	0	0	0	77	132	41	10	0	0	0	67	0	0	0	0	0	0	10	4	0	566	127	483	1	507	0	0	101	30	4	0	0	0	0	0	0	0	0	0	1	176	0	5	24	22	48	12	33	0	0	1	0	0	0	0	0	0	0	0	5	237	74	205	96	26	19	11	0	125	80	0	53	37	200	141	0	274	35	2	0	415	0	0	0	132	58	1174	64	58	76	122	16	35	284	4446	24	2048	75	186	0	18	2	0	121	16	295	523	0	19	323	6	5	6	74	12	110	52	34	83	1403	0	13	110	2	29	0	27	0	485	12	1335	331	4	145	562	1	69	0	24	30	0	68	326	0	633	173	21	317	3	16	2	34	0	96	155	0	709	2297	28	4	24	224	103	149	8	605	65	56	41	223	334	20	0	0	883	445	94	397	10	79	0	166	685	31	0	114	0	2083	0	0	119	42	3	0	0	175	0	0	0	0	0	0	0	0	0	33	0	0	39	4	0	58	0	47	16	373	0	0	0	0	0	0	0	214	70	262	178	0	283	60	24	117	267	191	230	2	18	0	66	15	38	10	114	175	21	26	22	157	29	215	4	0	60	2	68	811	101384	38	194	268	0	0	266	0	0	2882	134	0	4	0	0	109	0	0	119	221	0	0	6	33	532	47	36	154	387	207	164	315	2	438	38	338	308	7	260	883	630	48	12	233	10	0	39	138	1029	481	76	7	30	5325	3288	32	1274	120	1	3229	1638	399	0	0	0	0	0	96	241	159	53	801	198	469	24	521	183	93	0	175	1690	4	476	0	0	66	48	930	36	156	54	176	4	94	21	1	48	111	700	2	29	261	8	76	170	36	46	177	0	186	27	0	42	76	0	1639	645	0	4	0	0	38	1803	302	925	143	82	27	18	112	6	405	4	64	40	932	0	18	48	2	0	0	0	7	4	39	2	435	2	21	0	14	33	0	487	13	15	631	0	0	0	2041	285	8	587	7	39	537	18	19	80	0	1357	141	392	165	1203	891	0	268	15	204	0	0	369	1134	8	84	56	0	0	113	0	50	110	75	1	1	0	4	40	82	0	0	0	0	0	46	23	2725	92	0	0	337	113	100	1456	4	33	10	124	68	0	49	70	28	1978	193	8	133	124	13	36	175	81	6	231	0	24	46	54	13	41	100	1845	0	0	10	54	319	94	150	0	93	0	8	222	742	2	0	6	69	372	736	6	0	280	0	0	2	0	0	0	54	0	0	2	0	8	3951	162	50	34	105	274	14	253	250	19	37	10	0	6	40	52	1833	24	0	0	564	21	57	185	201	3768	0	0	0	0	0	0	0	309	0	328	24	0	0	265	177	831	280	8	168	4	0	332	0	0	48	0	0	170	181	22	380	193	73	218	0	0	0	53	0	309	1274	67	0	0	0	0	0	3	1	0	27	12	0	60	343	2392	9516	221	1162	11	22	803	127	177	279	69	0	264	31	527	0	112	546	1	32	142	102	615	6	346	0	89	466	232	8	114	150	21	5	101	43	68	16	6	2309	145	74	448	14	104	43	6	26	23	50	548	80	1575	2415	83	1002	249	1	123	504	326	49	0	501	513	0	0	0	0	0	0	0	1245	0	0	0	0	0	0	18	58	487	143	273	0	109	0	196	6	1194	52	112	2	0	0	0	842	94	63	35	23	528	65	109	93	1261	81	4	275	0	64	914	22	1	720	6	0	152	26	8	124	163	281	539	14	33	0	0	134	11	0	0	3	43	338	4	8	0	2	0	70	117	169	10	14	101	184	153	0	227	134	61	202	126	275	16	185	17	269	0	112	539	29	10	32	24	4	0	401	305	26	305	342	26	451	118	8	56	292	377	35	307	346	153	48	0	134	2	200	60	20	299	0	12	516	424	54	18	2	0	116	12	16	49	16	34	40	108	4	42	57	573	19	112	68	283	100	287	235	6	0	0	675	9	0	116	83	49	187	154	35	2666	0	62	2	36	121	1	12	4	1390	34	101	194	294	0	176	3	4	1125	0	0	72	314	244	383	14	0	0	0	0	6	0	0	601	877	40	2725	27	2	372	60	20	0	6	0	0	840	0	0	0	36	4	0	0	771	172	28	4	12	0	409	4	664	0	4	32	0	0	5	131	526	161	5691	52	0	0	0	88	0	0	666	251	225	2	0	4	0	0	0	0	0	0	76	0	0	271	2	1566	0	0	0	0	0	0	10	272	0	71	72	38	0	329	21	0	0	35	0	0	118	0	966	315	0	0	46	0	1005	22	2	26	4	2	245	109	78	48	0	944	102	70	0	0	24	4	0	195	502	20	417	4	55	75	49	10	0	256	4	1	0	16	0	24	223	0	50	291	89	516	568	0	9	64	100	328	192	0	399	61	6	14	2	0	0	10	0	0	0	185	595	43	3360	150	596	2	0	263	0	0	2	96	4380	558	339	898	68	1	91	0	367	0	0	34	416	77	11	24	35	4	120	0	0	0	0	682	367	0	100	50	1822	36	118	1938	41	0	0	34	1327	497	0	0	0	0	0	0	695	99	255	564	91	121	275	13	422	0	170	0	11	683	204	561	38	814	327	78	135	58	2222	22	285	64	0	33	1133	816	115	214	1045	86	532	140	10	454	14	3602	77	343	14	209	2	108	0	271	0	11	1330	69	90	12	9	8	19	47	282	117	96	25	14	127	337	33	6	2085	0	0	102	290	4	1331	2	14	487	10	19	10	139	41	1163	13	24	1772	100	51	0	0	0	0	98	96	34	64	66	410	7	0	154	1046	0	69	0	104	112	87	73	93	0	0	0	10758	168	0	119	6	90	122	543	28	16	780	65	0	1093	63	73	0	6	110	149	272	321	83	126	156	0	0	22	1	159	0	639	132	21	706	16	11	4	0	22	35	2265	43	0	0	62	0	2544	104	25	249	73	0	10	0	0	1196	2596	29	0	264	46	62	2163	0	0	14	0	0	261	228	2	113	0	0	2	1644	0	11	0	0	0	0	0	417	91	0	1968	0	0	0	2	0	2	2	119	694	0	226	0	0	0	154	1568	32	32	42	3373	72	518	95	8	624	330	926	0	0	0	0	0	61	143	4	2	57	0	232	786	277	134	0	0	10	4	496	0	169	58	1135	30	0	0	16	2	0	14	159	0	0	7406	53	22	0	2	2	708	149	0	0	0	264	22	3	8	141	7561	4579	173	67	2	58	0	0	30	80	600	466	550	45	5734	52	34	518	253	1633	155	0	10	102	90	25	2	0	0	0	1455	18	238	6	1494	41	0	396	583	355	2114	0	0	0	435	941	273	49	14	0	12217	0	0	0	0	0	0	18	194	0	0	0	0	0	0	0	0	387	302	6	5073	285	0	194	124	16	37	4	0	0	0	0	0	0	0	0	1354	7690	0	0	68	4	265	2	0	0	934	0	0	526	0	0	0	0	0	617	22	0	715	449	6	97	18	166	161	72	41	0	2	0	116	112	563	604	57	600	392	443	5	75	126	105	70	72	35	58	77	46	2	156	659	240	66	779	125	165	75	653	0	0	50	4	114	48	283	271	2	914	859	16	168	3	295	63	0	14	86	12	0	0	2	978	105	131	3	97	7	0	3	0	0	48	6	4	6	0	42	2	4	3025	0	0	57	127	29	274	11	126	51	0	7	134	0	0	0	12	287	0	0	94	38	91	171	8	171	89	2	10	246	0	64	211	3845	6	0	0	694	6	2	0	758	83	203	0	0	25	2252	136	0	52	723	77	224	16	18	351	0	0	120	0	320	0	236	20	0	101	0	0	109	18	11	0	0	0	0	26	243	0	0	0	747	0	0	0	0	0	0	33	1	38	0	0	0	0	0	0	2	69	0	52	1733	3	0	0	0	687	0	0	0	558	10	52	13	1545	29	0	8	0	0	583	760	5	123	0	44	30	0	16	0	0	0	416	311	2633	4	22	364	94	88	481	52	0	0	28	0	0	350	0	398	64	271	550	0	0	21	78	0	0	0	52	1091	259	0	12	383	10	83	17	2	21	52	436	0	156	477	1217	62	691	410	54	27	4	0	2	121	71	82	1	235	0	966	371	281	111	1252	852	279	180	162	55	107	166	10	14	121	47	27	453	1751	575	102	54	40	13	10	60	0	39	127	67	0	41	246	977	2	134	0	607	1263	17	434	27	68	158	128	29	423	41	2	0	18	19	26	8	26	0	6	293	210	25	743	88	63	327	1510	2	10	350	389	8	4	232	0	2	0	67	0	12	0	0	850	0	2	0	1078	130	48	402	34	397	0	0	1092	6	44	407	73	0	0	0	0	0	0	0	0	0	0	0	0	0	0	0	1	0	10	0	4	130	0	0	24	148	31	77	30	14	521	103	20	46	0	3	0	3	10	2	10	223	252	239	0	247	186	139	146	6	69	0	59	754	436	122	0	1052	236	75	1169	36	414	3197	22	0	27	49	5	231	1149	0	341	0	1453	0	467	168	17	612	178	200	613	36	0	0	78	70	0	3269	938	323	709	23	661	116	111	292	152	0	0	244	2	757	40	0	0	300	126	3	66	102	287	153	18	102	15	705	94	33	9	36	583	229	0	72	67	0	16	0	158	858	266	0	0	0	64	391	0	2056	46	134	170	342	0	140	35	51	0	0	0	0	198	0	14	1	120	40	844	373	2366	546	0	847	602	0	581	537	1449	0	569	211	2641	10602	0	969	4	414	78	1767	2	479	0	0	6	163	0	0	18	68	36	6	16	0	10	20	56	0	32	596	149	238	0	308	162	14	628	13	6	1353	65	356	1	0	174	60	42	1136	12	35	288	77	14	16	0	18	778	701	292	60	656	135	225	32	32	7	40	30	8	0	26	85	1557	2	9	1898	110	25	1	0	51	138	0	308	108	72	282	76	32	8	2	305	26	3280	252	33	232	70	26	35	8	8	235	55	669	161	141	12	6568	2	46	11	52	6	4	0	2	141	165	80	21	74	178	109	320	130	0	0	0	28	0	284	103	50	0	72	124	175	26	242	207	1111	39	0	74	63	2823	3333	117	175	534	85	2	1339	5	124	225	3434	0	104	409	0	41816	0	408	58879	0	72	66	0	0	764	56	1852	14	1585	2	62	329	493	0	0	271	4	22	36	22	0	1722	0	162	22	6	5	365	16	658	0	4	2	1466	419	182	2009	530	135	622	5	0	2	0	42	34	0	0	0	99	8	0	42	16	935	106	1090	310	186	28	2	1949	138	0	0	0	15	477	170	104	137	6	0	110	4	48	45	1868	0	0	71	249	385	50	0	2066	29	0	26	934	0	2205	98	62	1799	1013	30	139	63	4	60	158	6	4	114	21	6	42	104	0	1	1	398	230	240	0	0	495	0	0	780	4	121	158	130	169	367	737	2	0	145	0	252	1531	236	44	0	22	318	99	1095	131	78	38	12	373	120	58	51	1716	102	3	9	0	4	10	0	34	33	488	2837	343	2	31	0	0	0	0	0	8	177	5	0	0	0	0	0	0	0	0	0	8	55	34	0	0	157	276	6	0	142	641	143	3	18	129	0	2	18	163	34	420	0	254	165	175	0	4	0	4	0	206	6	36	230	1037	2	102	185	11	0	1	2	88	9	10	495	38	77	2	34	0	288	822	48	0	603	490	8	36	76	94	44	2	322	175	681	0	0	2	0	2	0	0	0	0	0	0	20	264	360	34	452	854	20	0	0	8	504	0	0	44	1531	353	148	90	38	3870	1529	0	70	0	1232	21	35	159	4	0	431	758	8	2	0	408	0	0	0	0	0	2	285	356	64	136	5285	0	1479	510	2173	275	576	0	0	1499	30	296	176	212	3781	75	0	0	0	58	24	0	2	26	0	0	145	185	49	134	68	35	139	0	9	0	0	120	4	45	63	0	0	0	0	598	123	0	0	0	73	0	314	0	0	0	37	125	70	20	234	51	967	2399	583	52	22	2	825	18	136	314	1247	430	52	42	10	22	0	73	255	235	111	26	87	1798	50	104	0	4	427	307	0	37	0	965	323	110	35	789	126	7	38	0	0	0	0	1	140	0	30	531	73	2	24	55	617	13	79	310	128	4	75	1499	2	171	0	1480	136	6	24	26	186	6	537	525	17	185	62	40	49	2	52	22	2	588	61	0	280	46	54	0	259	55	447	456	1620	6	10	62	105	0	122	256	82	7	19	8	29	26	161	99	189	247	12	88	90	217	310	2	679	159	96	176	83	67	53	9	0	103	1133	6	78	375	1281	354	0	0	2	0	0	117	0	52	572	531	6	59	363	40	10	349	2	1	38	116	216	0	21	190	171	15	47	116	31	0	380	1058	334	121	25	141	91	376	24	84	0	0	0	0	2	293	98	17	782	993	538	3652	18	51	909	45	25	354	1444	58	920	2	1261	379	12	300	6	0	243	10	5834	147	120	0	492	24	7	24	2	6	68	2677	2	1314	0	2	0	295	1083	13	396	0	2	2	0	47	6	0	0	0	0	0	10	2	0	18	119	353	8	10	98	2	0	37	77	300	0	419	726	48	270	0	0	0	10	4	22	2	36	51	436	266	52	16	82	389	28	8	75	4462	338	0	4	2	6	110	394	202	75	39	57	208	8	279	0	114	2	1465	91	51	257	0	0	246	17	30	114	206	0	86	247	116	0	0	21	213	5	0	175	160	1019	1086	111	26	17	264	326	6	22	0	49	233	92	118	0	387	195	12	98	449	10	69	63	26	69	1266	13	1531	42	119	12	1	0	92	5	0	0	0	0	1	0	6	31	18	2	0	406	2	101	10	0	0	221	47	10	397	153	77	100	47	30	60	267	24	0	336	8	0	271	55	0	0	0	0	306	0	0	0	78	0	122	241	73	0	38	61	15	4	83	175	70	5360	30	0	0	13	4	25206	8	4	2486	195	200	19	23	36	5700	336	390	2	2	54	0	28	0	12	188	453	13	95	18	341	62	35	28	88	1	0	174	2	931	271	4	4	74	102	0	0	10	1719	19	44	131	174	0	0	622	11	97	0	0	521	1064	1338	700	309	31	0	0	0	0	0	0	0	137	39	231	77	47	19	0	0	80	0	0	0	86	0	79	0	38	838	0	261	94	8	404	21	260	2	0	0	0	41	47	30	0	0	0	0	72	15	42	0	258	94	60	2	82	0	0	8	700	0	0	0	0	398	1	1	0	16	0	0	236	77	265	208	33	2440	6	18	0	250	222	86	31	151	36	55	391	26	54	0	876	1051	91	88	7	66	3	369	795	78	207	1955	20	6	29	2422	14	192	46	22	25	66	2	8	0	0	0	7	0	67	454	0	95	2	38	2091	12	244	0	46	7	377	0	204	235	46	49	44	20	0	0	21	52	0	525	20	0	44	16	690	36	0	98	3265	152	1196	236	43	123	273	23	18	4	796	54	1830	32	11	844	176	727	407	2025	81	45	0	81	16	0	11234	11	27	49	10	56	2	20	238	10	3	1569	161	62	913	419	95	16	30	305	1281	12	383	185	54	103	156	12	6	0	12	40	90	1553	2	216	2004	2	153	85	5	0	57	62	131	94	365	59	280	66	134	30	3	0	19	662	21	1	101	706	262	146	64	1653	43	0	344	14	148	368	151	143	41	10	90	2	415	0	1449	177	323	45	5935	66	80	116	57	297	2	0	348	786	0	0	483	147	204	26	0	0	202	207	326	10	66	26	119	1506	0	71	8	46	28	11	168	0	2348	76	109	1	0	4	72	1	0	0	5	124	798	0	2	1095	35	0	0	0	465	23	141	20	1	96	8	8	0	5	2	194	0	0	449	30	0	0	384	14	0	267	0	0	47	0	0	0	4	62	3	4	60	5	0	20	230	48	98	70	156	0	100	79	4	880	481	0	0	0	0	0	0	0	0	0	0	122	84	200	0	22	2576	203	22	27	121	46	368	24	1	41	169	273	101	110	15	16	740	0	121	4	0	2	36	162	76	75	208	8	150	2	0	4272	601	7	6	90	237	5	137	64	12	46	19	116	0	1146	82	459	89	4	778	450	53	36	0	52	53	87	62	33	10	2	2	572	2	2270	0	454	24	44	0	94	0	35	322	612	98	100	77	195	1457	37	69	16	131	1	1	82	53	18	58	46	30	60	46	207	707	190	72	4	0	0	0	372	0	250	700	161	95	32	82	6	744	47	130	58	24	2	6	1	65	2	0	2	2	104	251	0	738	13	457	34	0	0	8	64	2	2659	626	849	602	580	626	567	1310	1245	1243	2042	867	716	582	68	641	343	223	790	419	757	436	259	728	825	362	253	0	2303	6417	262	260	0	0	0	479	547	5459	157	384	1264	2386	525	712	230	0	35	497	1966	1410	29	471	807	7	71	0	2739	562	110	0	64	2	0	0	0	0	0	0	0	8	176	34	185	2	130	20	0	1670	795	788	0	13	357	0	106	303	154	931	0	12	55	3881	0	55	1019	2457	535	6	73	275	2049	261	1079	22071	772	243	4	0	0	1053	0	74	0	382	36	98	960	242	7	0	0	261	26	2005	82	476	107	146	2	89	2	83	127	186	44	171	171	0	422	290	243	183	0	12	1349	1432	104	22	603	177	7512	751	0	0	8	78	2	681	529	20	31	0	2	0	0	52	1870	979	29	161	9519	207	49	12	0	102	293	4301	0	420	0	64	0	248	1455	1237	12	5183	431	15	14	2	0	20	1308	140	21	480	268	262	0	0	2	2	0	1895	615	88	29	790	88	63	96	269	360	286	0	181	223	34	1658	62	8	232	9	12	254	1478	2056	752	491	74	1021	1230	1283	183	225	787	1875	1340	0	106	46	904	423	27	548	245	42	100	26	119	269	0	3218	31	0	25	0	0	292	1818	95	0	575	10	38	56	252	75	78	0	936	35	46	256	546	0	313	322	0	60	175	255	11	72	2	0	2	0	0	0	0	0	0	1	2	20	282	101	0	0	0	0	0	1	111	0	0	199	515	1046	92	708	0	0	178	46	1380	0	0	0	0	1504	841	773	355	211	5	1572	296	13	12	258	215	2	60	960	44	198	131	135	0	3	0	1022	6	13	0	0	260	236	70	20	350	32	2	0	30	46	666	25	310	36	4	84	79	0	6	295	152	102	2	26	21	223	111	269	54	4	487	0	156	211	2239	0	0	0	0	0	0	0	0	0	0	0	3	742	398	509	174	1670	5	81	803	128	0	259	10	1449	441	0	289	14	724	733	0	0	312	2	22	183	566	102	15	4	91	15	819	0	0	332	1644	2	4456	46	287	109	39	44	10	676	154	57	215	0	0	0	0	6	0	425	67	0	559	28	668	296	0	23	165	237	1054	321	151	0	0	1555	0	913	0	42	493	2709	763	142	154	0	16	54	14	23	102	351	895	328	91	4	0	59	446	41	33	41	72	483	278	437	2	92	18	38	4	6	2	0	258	575	0	211	1269	342	24	0	110	0	4	0	400	1245	2815	0	2	0	0	4	0	0	0	1	214	354	4639	72	1818	388	142	215	98	868	663	0	450	0	560	2	692	0	1262	66	4	1000	57	163	156	4126	2138	290	0	244	163	1906	5462	7	0	38	216	1134	663	0	373	92	2	527	0	0	349	30	1	630	285	650	244	29	2	677	1112	46	0	5	164	198	8115	313	2	843	2630	0	0	190	0	1854	590	16	6	657	383	398	15482	44	6	90	9	1012	0	775	7	2959	6121	299	86	724	234	122	1046	110	2269	7	138	27	42	185	641	582	591	72	183	203	0	107	1395	6	386	221	1034	276	296	0	0	138	1249	3314	376	1213	2953	1685	24	5399	530	674	4	184	1111	275	10	174	755	3729	627	22	0	966	1262	2762	441	350	10	1009	404	266	0	942	30	1439	745	597	6598	131	2675	1117	93	1644	1765	2487	1081	1474	653	48	17	668	10	235	7	77	59	1208	305	2	496	67	23966	83	539	6	73	2	4	1058	1622	0	0	178	25	248	14	3748	74	93	0	0	16	0	0	0	95	3	216	58	0	0	0	0	0	0	4571	0	0	2551	0	2	0	0	413	99	116	1629	0	0	0	0	0	0	0	0	0	58	0	0	14	0	2	56	980	1559	368	0	125	195	0	18	10	253	191	0	2	5	0	875	1	13	4491	7	252	0	0	0	0	0	9490	137	0	175	37	52	79	10	80	2748	1	0	0	0	0	1	0	0	0	0	0	0	0	742	0	1	0	2949	20	0	32	262	384	0	0	0	36	86	130	10	2	1105	306	496	3	0	0	0	0	0	0	0	0	0	207	0	21	498	0	4	5	0	7	2	0	0	547	43	77	2	1	0	0	0	0	420	28	189	4	601	3285	3	0	0	0	0	0	0	0	0	0	0	0	0	0	4	961	169	58	18	928	48	259	3331	1	0	0	0	0	743	0	335	2	0	26	106	0	0	0	864	0	0	0	138	237	0	0	19	18	22	0	2	6	24	0	2681	0	0	0	3174	15874	483	1815	115	1337	0	33	2308	34	127	0	70	992	149	4	0	6	87	9	70	0	0	0	3682	616	32	0	32	0	222	483	494	366	21	6	37	194	2	0	0	0	224	9	94	172	95	0	177	635	0	0	0	40324	0	0	17	0	57	707	15	24	3589	41	290	50	137	945	38	0	2	0	5590	350	86	0	105	220	14	86	0	21	10	642	41	0	148	2462	0	3299	674	0	13	0	303	8	2976	195	30	26	24	0	148	433	458	28	33	739	0	242	8	0	14	21	0	512	22	269	1876	66	81	1237	3292	127	0	87	45	1	52	903	429	270	403	20	3730	725	501	0	2712	12	133	48	92	0	1872	0	1	0	0	0	1781	0	103	774	133	1919	3	0	0	5	424	425	323	169	2	0	0	265	264	0	25	614	26	311	4	153	437	1652	0	1977	2	0	874	33	0	0	12	0	0	1423	4304	0	12	0	174	20	1107	4	93	0	0	0	10	141	3	0	88	1557	94	20	269	0	855	124	0	576	0	2257	0	607	47	753	1389	45	134	0	3	0	169	0	50	493	466	6	1161	0	5	29	101	32	951	73	398	103	0	0	708	0	12	70	337	247	0	0	80	0	715	624	34	0	579	0	84	204	2	0	0	20	202	570	2	108	245	933	20	2005	46	145	0	2	0	3	3	6	2	6	18	0	0	8	0	0	0	0	0	5	2	0	0	14	0	0	8	0	11	1	0	0	0	0	4	145	40	0	0	0	36	0	0	7	0	0	0	0	0	0	0	0	18	23	5	1124	0	0	0	41	0	0	21789	0	8909	0	0	33	2060	8271	18	0	0	0	2325	0	1	0	10	3978	0	1035	0	117193	54	148	353	409	0	219	0	221	189	2	68	0	786	13	180	1	263	61	23	0	154	146	4727	167	160	507	189	928	420	0	54	1344	22	0	0	341	0	27	0	0	6	2	530	838	1	71	1469	0	43	552	457	4	0	40	231	285	55	0	20	336	29	0	0	61	118	2	20	65	11	0	0	12	225	1170	361	396	265	0	20	123	120	6908	2022	272	679	2264	0	234	0	401	2	252	16	4	0	278	592	1	0	0	251	474	394	0	0	0	0	0	0	0	36	1	0	1	0	0	4	0	4	2	21	0	0	0	0	0	0	0	0	0	134	0	1	4	118	0	1	0	349	0	0	0	0	2	7	0	0	0	0	0	0	0	2	1078	0	0	0	3	0	0	0	0	3	184	0	237	0	332	25	179	0	0	0	0	0	0	0	655	2	0	0	0	0	0	0	0	0	0	0	0	0	1	0	0	0	0	0	99	0	2	0	0	0	0	443	4	0	0	0	1	0	0	0	0	0	0	0	0	0	370	0	0	0	0	0	0	1	0	0	0	0	1	0	0	0	8	0	1	0	0	0	0	8	1	0	0	874	6	0	1	4	0	0	468	0	10	0	6	118	0	0	30	88	882	2	0	0	0	0	116	0	4	0	0	31	0	0	18	0	0	3	26	0	52	2	0	10	0	0	0	195	0	0	6	0	0	0	3	50	0	0	14	0	53	0	0	7	60	2	0	0	0	127	61	0	1	18	0	0	0	38	3	0	0	0	37	6	17	0	5	4	0	0	4	0	0	51	0	1	0	0	0	9	0	0	0	0	0	0	0	0	0	0	0	0	0	0	0	14	0	16	0	0	0	0	0	0	4	0	2	52	0	0	10	0	0	0	0	2	3	0	30	114	8	0	738	185	118	0	2	0	0	132	891	7	0	187	66	297	394	450	593	364	319	1320	472	2202	162	7	102	0	388	360	18	403	230	652	66	4	1422	754	1177	4	95	303	86	1213	104	886	15	111	313	524	10	1290	31	1968	301	4463	2795	512	2	118	757	356	94	3709	922	705	347	13	105	0	0	0	0	0	5	23	0	0	0	0	2	77	0	0	0	8	2	2	0	971	1	6	4	10	46	189	2	6	0	3	0	0	0	0	0	0	0	8	0	0	37	0	0	0	77	0	0	85	0	0	0	0	43	0	14	266	0	0	0	12	0	26	0	2	0	0	0	0	0	0	0	0	0	0	0	0	0	0	0	0	1	0	1	0	0	0	0	0	7	0	0	0	0	0	0	0	0	0	0	0	0	0	0	0	0	1	2	1	2	0	2	1	0	5	0	0	0	0	0	271	26	201	0	28	18	512	0	2	443	181	111	31	1021	6	968	385	818	526	82	33	2221	16	263	115	1759	158	182	26	258	217	66	18	55	18	22	215	99	4082	0	0	692	4	0	2	452	46	1	0	1	97	343	572	85	0	11	0	1	11	0	3	1	0	0	0	0	0	0	0	4	242	3782	841	1990	195	674	8	155	711	1275	10517	963	467	12	367	8	69	517	947	363	1141	1331	16	69	183	1322	148	1564	283	13	1276	50	94	19	90	38	0	1137	6537	3	103	259	40	424	4	0	0	52232	2547	246	542	171	339	1430	0	1077	62	10	216	107	391	46	64	555	0	137	171	2284	328	64	246	473	542	2949	3097	1193	1671	32	22	0	782	154	2	0	1571	2	0	0	1	261	0	1	2	0	24	68	1523	329	0	0	140	0	0	0	6	484	87	2	314	23	913	294	90	0	964	7	625	237	2	81	2	5591	2236	1081	8	23	1105	0	1418	451	310	0	0	717	8	305	14	1620	42	321	34	576	922	1307	434	1068	242	5817	252	1	2	18	0	0	0	2	0	0	0	2	0	0	0	0	726	509	509	961	357	2866	2	277	312	1018	887	8	602	103	463	924	154	0	38	45	895	37	0	138	322	126	262	1491	750	274	3877	3569	72	178	0	318	243	430	1490	0	685	0	0	0	0	0	21	9	153	1	13	2	4	204	675	104	52	0	0	387	889	1150	0	125	4	72	0	91	627	0	255	261	229	0	11	0	0	146	272	1285	321	312	2	23	101	0	0	0	0	0	0	0	0	0	0	0	0	0	0	0	0	0	0	0	0	0	0	0	112	84	116	39	0	275	0	450	2	1793	143	74	159	464	0	0	0	0	0	0	0	0	0	0	0	0	0	0	0	0	0	0	0	0	0	0	0	0	0	1	0	50	326	254	39	463	894	2	0	8	34	3103	2	7	0	0	1437	68	541	162	0	1468	30	237	14	18	110	0	0	0	55	52	90	0	0	2	56	4	1025	31	0	58	0	2	0	0	0	710	40	4542	366	1032	978	74	24	0	0	0	0	9	52	178	1858	1075	380	812	4	0	0	3	0	157	52	370	97	343	1010	172	948	167	257	56	461	14	52	0	8	8	2	6	60	0	0	57	10	90	738	1224	1624	612	993	8	38	404	39	29	166	32	35	34	115	510	0	0	0	0	0	0	54	0	21	2818	162	419	1240	48	1270	254	6794	257	750	0	3	0	119	1163	230	1650	139	0	0	0	906	205	448	24	0	305	455	2	120	0	0	24	0	18	10	90	1252	503	108	106	10	0	0	0	6	0	0	44	44	16	28	179	112	302	252	236	25	27	85	2476	60	510	185	326	802	0	1317	1739	840	1648	12	0	474	20	56	177	1002	10	225	356	1094	60	388	56	5	0	6	0	2	0	2	115	1	1	3	2	8	18	50	62	16	514	52	172	0	208	941	0	2	1073	2	15	95	30	1816	1483	241	10	0	1	1	0	121	393	462	559	20	0	0	0	8	3	0	0	2	251	7	0	0	129	5	6	63	0	392	0	65	167	605	6095	1031	9764	881	447	310	773	994	49	59	102	628	2122	0	0	0	569	0	295	702	238	0	1	0	12	0	0	544	4804	2456	4058	4326	4067	1825	358	179	112	24	0	0	0	2153	2853	4	537	0	42	0	0	2	0	0	0	0	0	962	215	101	496	1028	136	156	0	0	0	0	846	0	3	0	637	30	0	0	4	2108	2496	1088	22	64	194	5304	141	80	73	22	1447	2638	1183	16	258	30	997	0	546	30	0	0	215	329	0	0	0	0	4578	452	2	0	2	6	6	0	8906	0	2	0	0	28	0	929	0	0	0	809	1	0	839	79	408	2419	38	1483	0	0	0	2450	103	2	302	0	47	971	194	0	63	1392	4114	39	147	38	200	331	469	323	0	585	32	131	2	0	0	0	209	0	0	6	327	2	0	0	28	9	0	0	0	0	2	0	0	270	4	0	1	0	0	6	0	0	8	0	0	0	109	0	260	755	0	0	1	0	2	0	421	0	0	0	10	14	21019	26	0	850	233	359	481	38	552	499	487	350	61	0	0	0	0	0	2	6	19	4	2405	0	49	109	204	2	5	0	81	0	0	0	0	0	0	0	0	0	0	2	0	1	65	465	198	1504	463	2	0	0	17	0	2097	0	0	0	0	3633	1170	1	1560	339	0	0	1179	2	308	560	852	4	969	0	0	0	15	2	1	0	0	1	83	262	171	10	6	0	0	0	0	0	1704	44	657	96	0	0	0	0	0	0	15	1	0	108	0	2	0	3940	0	0	1337	0	0	0	0	2553	0	0	2	19	112	6	2	0	0	0	0	0	0	0	0	2339	0	585	26	2	0	0	0	2	29	475	49	424	12	0	0	2	0	20	11	0	0	0	0	292	190	206	92	65	6	0	1119	2184	22	302	236	1485	8464	5575	10283	3484	834	42	966	1434	0	0	2	2	1	66	1	2	0	0	0	0	0	0	2	0	0	0	15	0	0	4	0	50	36	0	0	2	0	0	0	0	6	0	26	0	29	153	106	911	729	633	1310	0	0	0	0	3	2	2	0	16	0	0	0	5	81	2	0	0	0	0	4	0	0	0	0	2	0	3	5	1	0	39	0	66	0	0	0	0	0	2233	122	193	0	0	10	0	0	0	0	0	0	0	0	0	28	2	1768	165	6	0	0	0	8	3	4	0	0	0	0	0	0	0	2	0	0	0	0	0	0	1	0	0	74	7785	0	57	0	0	0	2	0	9	0	26	223	0	0	2	0	3	0	2	0	0	6	104	23	943	8	4348	0	0	0	0	0	138	0	1	0	3	0	0	0	0	0	0	0	6	1978	557	835	0	547	2564	506	0	0	206	8	62	3529	0	0	243	73	66	0	501	837	1319	443	347	0	0	0	0	0	0	0	0	4	0	761	3661	1210	18	0	0	0	197	31	31	48	95	0	0	0	0	0	119	2217	348	87	0	82	1678	0	0	209	0	124	0	0	0	0	0	0	0	0	6	0	0	0	0	0	21	0	4	0	0	0	0	7	1674	278	4605	1200	282	467	0	0	9	12	0	0	0	0	4	0	0	3223	0	9	334	219	541	565	18	23	314	208	0	405	147	114	91	0	11	937	0	81	294	278	262	1335	11	398	1	16	2585	121	461	60	0	320	176	12	0	0	0	0	0	0	0	5859	27	2	0	0	0	0	0	1	3034	61	66	763	60	61	72	277	76	3818	127	13	1314	0	0	378	351	0	0	4	2	877	30	174	62	20	7	588	507	52	1107	0	6	0	0	0	0	0	0	0	0	0	3	0	0	0	0	57	105	0	26	97	431	0	0	0	31	4322	4	124	6	0	0	0	0	0	0	0	104	0	42	203	14	173	18	0	0	0	0	0	17	1432	28	556	4	327	603	88	34	0	0	0	0	0	0	0	0	0	0	0	0	0	6	2	38	1017	36	2	106	0	103	0	387	291	51	58	20	683	0	0	0	119	573	0	60	223	45	148	908	0	4	28	113	238	0	2	109	29	0	0	43	426	315	148	62	125	223	0	2	663	491	93	2	50	84	464	56	132	52	310	3	153	0	395	4339	44	149	183	202	13	3506	261	105	1963	4	166	500	40	226	126	26	523	2	390	459	44	2	35	59	261	58	7	36	65	77	6	114	405	122	2	28	413	55	74	2	0	61	20	186	0	4	60	406	28	18	355	51	303	0	38	255	66	2	135	57	92	85	10	0	6	215	58	372	378	22	324	7	0	2	0	112	0	0	65	433	2	695	296	44	116	782	0	111	0	16	37	0	32	208	69	198	158	0	14	0	189	1	28	715	2	181	542	0	1596	2	0	0	1	0	0	0	123	718	407	0	0	78	16	16	0	152	0	175	10	275	100	411	716	1490	986	107	40	431	160	14	78	61	135	0	141	88	20	345	182	43	0	890	1155	37	119	641	0	0	0	0	2	0	161	65	0	0	313	0	130	2	1218	43	239	19	244	189	90	26	231	0	244	0	67	38	1701	29	0	989	0	539	561	1305	9	68	195	223	578	157	0	6	0	24	118	35	2129	0	161	439	32	36	63	57	48	101	18	992	1	6	59	109	8	50	109	39	0	0	441	2	16	44	283	529	0	4	574	195	28	17	52	0	0	34	9	95	80	22	2	4	129	66	10	85	158	103	493	0	0	0	4	6	0	89	4	2	68	258	86	1780	2	0	33	91	0	108	1266	1394	868	3925	3911	202	2	2	0	28	0	0	0	8	0	18	0	0	4	40	3	8	30	0	0	3	0	0	4	0	0	0	0	2558	165	2	0	2	0	0	0	0	0	0	1	1	0	0	0	0	1	0	0	0	0	0	0	0	0	4	0	0	0	0	0	0	357	2	0	1	0	0	0	0	0	0	0	0	4	11	0	6	25	0	46	87	58	2	2	1	0	0	2	0	0	0	0	1671	1945	0	0	0	942	258	34	300	43	593	24	8	118	1	0	0	0	0	0	2	0	10	36	7	0	0	0	0	0	0	6	0	0	0	2	0	2	0	3	18	0	0	240	2	0	29	4	2	0	112	54	182	536	0	0	0	55	201	0	0	0	2	34	0	0	0	6	28	0	0	4	433	0	0	0	0	41	0	0	0	184	1324	0	359	0	0	103	100	4	0	36	6	199	1	1	10	0	4	0	0	0	0	642	0	0	0	0	2	121	34	68	53	0	0	0	0	6	1	0	608	0	630	93	843	953	226	121	0	309	8	0	153	5	0	554	73	2249	0	0	29	855	10	0	716	1307	4015	163	311	0	428	2563	33	36	2840	176	14	567	5	0	5	0	3	1365	1093	153	0	0	0	0	2	0	0	0	0	0	0	2269	0	156	380	34	961	0	0	114	1125	729	2	493	84	30	0	10	14	0	0	0	207	0	0	0	0	24	0	0	0	0	0	1	0	0	0	1120	0	0	0	4	0	0	0	0	0	2	2	0	0	0	0	0	0	0	0	0	8	0	0	0	12	9	3992	74	6	0	0	8	0	4	0	14	0	0	0	0	24	0	0	0	0	13	5	4	0	3	437	100	0	0	3	0	0	788	1	30	0	0	0	6	0	0	0	0	0	0	0	0	0	2	0	0	0	0	0	0	4347	4362	751	479	839	771	928	0	8	40	844	1064	0	8	0	1	0	0	4	0	0	0	0	0	0	0	1	0	0	1139	0	0	0	1	0	4	5	0	0	0	0	8	27	494	393	59	0	0	0	0	0	0	0	0	8	0	1	1903	1726	0	0	6	0	0	1777	2294	24	41	2	68	13	2	0	0	8	1	71	2023	91	10597	0	0	0	0	0	2	5	7	1	2	916	0	0	10	183	0	0	0	0	0	0	0	1	0	0	0	0	0	2	0	0	20	22	20	0	6	87	54	352	0	125	346	0	2	51	8	0	0	24	318	2	1145	52	5	0	5	9	238	12	0	0	0	0	0	0	0	1	0	0	0	13	4	0	8	7	0	0	0	0	0	0	96	945	0	0	0	12	0	0	0	0	0	0	2	0	0	3	0	0	6	1	0	0	6	0	0	0	0	0	0	0	0	0	1744	787	0	0	7	0	0	1	1	0	1	0	120	652	2	0	0	0	476	1	0	0	6	0	0	1	0	0	16	10	15	655	1	0	0	0	0	628	4	2	954	1537	156	109	0	7	0	0	6	2	0	0	0	0	0	0	0	0	0	0	0	2	186	410	0	2	0	0	0	7	23	0	0	1351	8	2	580	0	6	0	157	0	8	6	0	0	0	0	1	4	2	0	0	1	0	0	0	0	0	0	2	0	0	4	0	1655	97	0	4	0	0	0	0	2	0	2	1	125	17	0	1	4	0	0	226	0	0	385	0	0	0	0	0	0	0	0	1	0	8	5	0	0	0	2	0	0	2	0	0	0	0	0	0	0	32	0	186	482	1611	11	4	0	25	0	18	56	738	225	38	730	0	2	0	2	0	0	0	0	0	2	0	0	5	0	0	0	1609	0	0	0	8	0	4	0	0	0	6	374	1127	0	1977	14559	204	0	0	0	3	0	0	0	0	0	0	19	0	0	34	0	0	2	0	0	6	0	6	0	4	0	5	12	0	0	0	6	12	758	3	0	0	6	0	0	0	0	0	0	1	0	0	35	5	0	63	0	0	0	0	212	0	131	0	0	4	0	0	0	0	0	0	0	0	0	0	1782	0	0	0	0	8	4	0	0	0	8	0	0	2	0	129	0	0	0	2	4693	0	18	0	0	0	9	0	0	0	1088	2316	0	1	0	0	0	0	0	0	1	5	0	0	0	0	0	14	0	0	0	0	4	0	0	0	0	0	131	133	0	0	11	0	1	0	0	0	0	0	0	0	35	0	0	0	0	778	2	794	566	1188	4	0	0	0	8	0	0	0	461	0	31	594	0	0	0	2	0	0	0	0	0	0	0	0	0	0	0	0	0	0	4	7	0	0	0	0	0	0	0	0	0	4	0	2	1	0	4	0	0	0	2	0	0	0	0	0	0	0	0	0	2	0	0	0	2	0	4	0	0	0	22	0	0	0	0	0	0	0	10	0	0	0	0	0	1	2	1	0	0	0	0	0	0	0	0	0	0	12	6	0	0	0	0	0	0	609	0	0	0	0	0	0	0	0	0	0	0	0	0	0	0	0	0	0	0	0	6	0	0	0	0	0	1	0	0	0	1	0	27	4	0	0	0	0	0	0	320	623	567	0	0	0	0	0	0	0	0	2	1	0	0	0	0	0	0	0	0	0	0	0	2	4	2	0	3	0	0	0	62	0	0	0	0	0	0	0	0	9	0	0	0	0	0	0	14	2	0	0	0	4	2	0	0	2	0	0	0	0	0	1	0	0	0	0	0	0	0	0	19	45	0	0	0	0	0	2	0	2	0	0	0	4	0	17	30	0	0	0	0	0	0	0	0	0	2	0	0	0	0	0	0	0	0	0	0	0	0	0	0	0	4	0	0	0	0	0	0	0	0	0	0	0	9	0	1	1	0	2	2	0	0	0	0	0	4	11	18	11	0	0	476	2	2	0	0	0	0	0	0	0	0	0	0	0	0	6	0	2	2	0	0	0	1042	0	4	2	0	0	0	2	14	407	0	4	0	0	0	0	2	0	0	2	0	0	526	2462	0	4	0	2	0	3	1545	0	334	0	0	0	0	23	0	0	0	0	0	2777	0	3	0	0	0	0	0	0	0	0	4	0	0	0	0	0	0	0	0	0	0	0	10	0	4	0	17	2	2	0	0	3	0	160	642	0	0	0	0	0	0	0	0	159	561	0	0	0	7	189	2	5	128	12	329	970	0	10	4	0	0	61	82	3	187	0	0	0	0	0	0	0	12	0	0	0	4	0	0	0	0	0	0	0	0	0	0	0	2	0	0	0	5	0	0	0	0	1	0	1	195	0	0	2	0	0	0	21	0	0	0	0	0	0	0	0	0	1	5	16	0	9	2	0	0	0	0	0	0	758	4	0	0	0	0	0	0	0	0	0	0	0	0	0	0	0	0	0	0	0	1	0	0	14	0	2	0	0	0	0	0	0	0	0	5	0	101	0	0	0	0	1	2	0	105	62	0	1	0	0	0	0	0	0	0	20	0	0	34	0	0	0	20	0	1	0	0	0	144	727	25	0	5	0	961	0	1	0	0	0	0	5	0	2	0	0	280	0	128	520	0	0	0	0	0	0	3	2	6	0	0	2	2	0	3	0	0	0	0	0	0	4	0	0	0	711	3415	1612	0	1	16	0	1	242	463	0	0	22	97	0	0	0	0	0	0	32	0	0	674	94	226	125	6	196	0	2	2	0	190	285	0	52	1748	1	0	0	0	260	3812	2	0	53	0	51	66	192	0	0	2	1667	158	150	365	0	1	2	0	0	14	0	0	0	0	0	1	1	7155	0	0	1	0	21	0	2	4	21	1	8	0	3	2	2	0	0	0	0	0	1	0	0	0	0	1	0	0	0	0	0	0	0	2	2	0	124	49	108	95	98	80	218	160	55	0	0	0	0	8	5	0	0	0	0	0	0	1	0	0	16	2	1	0	2480	0	0	0	0	0	0	0	0	6	0	0	0	316	1336	134	248	26	10	88	45	2	0	0	0	0	0	0	0	0	1	8	6	2	0	0	0	2	0	5	5	0	0	0	39	0	0	1140	0	576	0	2	0	0	0	0	0	2	0	4	0	1	2	0	0	0	2	0	0	0	4	0	0	0	0	0	0	0	0	0	0	0	985	0	0	0	8	0	0	2	0	0	0	1	0	2	0	2	0	0	4	0	0	0	0	0	0	0	0	2	2	1	0	0	0	0	0	0	0	0	0	0	0	0	0	4	0	375	0	0	5	0	0	0	0	0	0	0	0	0	0	0	0	0	10	0	2	3	0	2	2	0	4	0	2	0	1	5	0	0	0	2	0	0	0	2	0	0	0	0	0	0	0	0	0	0	0	1	0	0	0	0	0	0	0	0	0	1	0	0	2	23	132	1325	0	0	0	0	0	0	0	0	2	0	0	0	0	0	0	0	0	0	0	0	0	0	0	0	0	0	0	0	0	4	0	0	0	52	0	0	0	0	4	0	0	1	0	0	0	0	0	0	1	5	2	0	0	0	0	0	8	0	0	4	2	0	1	1	0	0	0	0	0	2812	5257	1	0	0	0	0	0	0	2	0	0	1	0	0	0	2	0	0	0	2	0	2	0	2	3	0	4	46	0	0	0	3748	0	4	11	0	0	0	3	0	0	0	0	0	0	0	0	0	0	0	0	0	0	0	0	0	0	0	0	0	0	0	1	0	0	14	0	6	0	0	0	0	1	0	2	1	0	2	8	0	126	0	3	0	0	0	0	0	0	2	0	0	0	0	0	2	0	0	0	0	0	0	2	3	8	0	0	0	0	4	0	2	0	0	0	0	0	0	0	0	0	0	0	0	0	0	0	0	0	0	0	0	0	0	0	0	0	0	0	0	2	0	12	0	0	77	0	0	0	1	0	2	0	0	0	0	0	0	0	0	0	2	0	0	10	17	0	0	0	9	0	0	0	0	0	0	0	0	0	0	0	0	1	5	0	0	0	0	0	0	0	4	0	0	2	0	0	0	0	0	0	0	0	0	0	0	0	0	2	0	0	2	12	0	0	1	0	0	2	0	0	6	0	1	0	33	0	0	0	0	0	0	18925	551	0	0	0	0	0	0	0	0	0	0	0	0	0	0	0	0	2	0	0	0	0	1	0	0	0	0	2	0	0	0	0	0	4	0	0	1	0	0	0	0	0	0	1	0	2	0	0	0	0	0	0	0	0	0	0	2	0	0	0	0	0	0	0	0	0	0	0	0	11	4	0	2	631	3055	213	8	2	255	1322	141	0	95	0	660	625	0	262	3388	882	728	0	0	460	0	0	0	0	79	643	5	21	0	0	5236	0	2	0	0	0	0	0	0	0	0	0	0	0	0	3	2	0	2	0	0	4	0	0	0	0	4	1	2	1	0	2	2	0	0	0	0	2	2	6	0	295	407	394	0	0	56	5	0	0	9	0	229	1	0	7	0	0	40	11	0	0	0	0	4	0	0	0	0	0	0	0	1	4	3	0	0	0	3	0	0	0	0	0	0	0	0	0	0	0	0	3	0	6	0	21	4	0	0	0	0	2	2	0	0	2	4	2	0	0	0	0	0	0	2	5	0	0	0	2	1	0	2	0	1	1	0	0	0	0	0	0	1	0	0	16	1	0	0	0	0	1	0	0	2	18	4	0	0	0	0	4	0	0	0	1	0	4	8	0	0	2	1	1	0	0	0	36	14	2	216	0	5	0	1	0	0	0	0	0	2	0	0	0	0	2	0	2	0	0	0	1	16	0	0	0	1	659	16	2	0	0	0	7	0	9	0	0	0	0	0	13	0	0	0	0	0	0	2	8	2	2	0	0	47	5	9	2	0	0	0	0	2	0	0	0	0	0	0	0	0	0	0	0	4	0	0	0	1	10	0	0	0	0	0	0	0	0	0	0	0	0	0	2	0	2	0	2	0	0	0	0	0	0	0	556	734	101	0	0	460	30	0	2	0	1	0	2	0	0	0	0	0	0	0	5	1	0	0	0	0	0	8	1	1	453	38	215	0	0	835	462	549	0	0	0	0	0	0	0	0	0	0	0	0	0	0	0	0	0	0	0	0	0	0	0	0	0	0	0	0	0	0	0	0	0	0	0	0	0	5988	2523	87	0	0	0	0	0	0	0	0	2	1	0	0	0	0	0	0	0	0	2	0	0	0	0	0	0	0	0	0	0	0	0	0	1	0	0	0	0	0	0	0	0	1	0	0	0	0	2	4	0	6	1	178	1049	333	14	457	0	0	0	0	0	12	0	0	1	1	0	0	0	1	22	838	201	0	310	78	1611	0	0	140	0	24	0	0	72	1000	0	14621	2	0	0	0	0	0	131	326	2	0	8	63	494	26	6	22	489	343	1961	781	246	1	765	393	0	2	5	830	359	0	241	4	851	357	3504	12	47	2819	970	0	0	0	0	61	191	16	1479	1100	4	235	0	471	13	353	396	287	0	135	2	3	4	17	381	166	1	1886	16	24667	84	50	3053	179	22	92	955	277	21	92	303	1484	2048	0	0	0	0	0	0	0	0	0	0	0	0	141	103	204	7	0	418	101	46	855	191	30	351	1790	9872	1222	557	2	0	0	6401	2326	3770	2046	5081	48	3062	652	925	40	447	0	0	29	1361	18	57	23	8	0	0	0	0	67	3	6	0	0	0	2	3	95	276	166	99	62	0	121	2	1867	640	295	2	0	119	7977	170	28	0	0	0	0	1	1	0	4	0	0	0	0	3156	1314	2	461	731	89	42	6	74	1111	2048	155	67	413	4	0	37	0	0	0	0	0	0	11	0	0	1	0	0	0	0	4	0	0	790	1174	177	434	278	46	32	0	0	0	0	0	0	0	0	0	211	0	751	158	1763	352	2	0	0	0	110	36	48	4	174	180	370	0	0	0	12	465	962	266	26	6	387	2185	249	38	169	8	0	82	106	56	0	84	2	406	126	174	14	61	135	0	243	343	106	2	39	42	18	108	6	42	0	6	727	67	2	16	5343	196	36	492	45	8234	80	1973	0	18	63	131	610	2	803	411	932	0	0	119	22	167	0	0	461	34	279	445	330	132	1249	14	2	0	0	17	10	4	2	37	47	0	2	0	26	0	155	105	50	75	806	31	143	186	466	88	0	203	0	0	24	8	56	291	125	2	16	76	7	65	6	57	41	0	417	21	2	585	23	1145	1483	0	1576	158	4	267	514	96	68	2	151	0	57	435	18	171	65	24	1648	135	2	0	0	40	0	36	76	516	0	0	0	0	0	0	65	48	12	235	351	18	0	0	1	3391	73	593	1478	8	0	0	0	297	0	0	178	157	2	373	4	1831	12	125	17	1077	0	0	139	319	6	4	153	3142	195	0	0	0	22	1132	27	22	186	4	24	125	958	512	0	10	0	855	21	8	0	0	0	93	96	728	877	3	14	163	1373	1503	44	26	915	108	210	5	622	343	56	2	0	0	39	23	2698	0	105	0	0	4	3437	2	350	362	223	2	24	266	0	383	0	59	2	62	204	218	2	181	591	47	300	73	118	48	79	75	297	287	2	0	0	0	0	72	144	1020	91	0	1204	1563	2934	81	464	0	146	42	92	26	80	115	3581	14	2430	348	0	0	0	0	0	0	6	251	0	193	0	60	222	0	0	18	0	0	0	0	0	163	0	2718	5	730	45	2	0	195	0	1	91	2	2	0	291	0	0	76	7	4	44	0	0	0	3	0	0	2	0	0	981	71	61	548	75	191	660	15	0	148	473	42	86	42	86	371	2	0	2	134	235	422	6	45	603	2	9413	5	1129	252	73	74	483	130	981	0	0	0	753	0	12	193	328	216	102	149	240	457	84	0	0	160	9	813	0	0	550	280	610	94	0	3343	70	186	290	58	202	907	34	0	74	92	4	16	86	378	465	542	1863	7	32	100	6	2436	43	2	418	205	0	0	346	183	9	8	26	42	217	64	86	237	54	38	45	497	75	101	4	0	0	239	62	0	279	620	37	86	158	54	185	0	0	3900	0	228	1221	158	258	34	8	0	2	0	3	0	0	0	0	0	81	1138	14	0	0	0	0	0	16	29	1181	9	18	121	173	1454	6	98	0	0	0	0	34	2428	2614	73	135	352	204	83	85	111	353	115	131	0	2	1637	92	1514	19	8	0	0	0	0	48	6	10	48	63	32	3	25	194	193	0	5	54	0	160	0	257	6	693	0	0	4	23	1276	34	68	102	1362	0	100	4	1482	37	110	289	147	495	0	0	0	0	171	0	2439	3453	108	0	0	75	0	26	1146	4	416	0	36	22	64	397	44	30	28	1139	108	294	0	0	986	1745	107	660	252	238	89	40	140	387	6	0	898	0	0	0	0	0	0	0	0	0	0	0	0	0	0	0	0	0	2	0	0	18	0	2	747	0	6	2	0	0	0	0	43	10	181	0	0	0	0	138	647	1002	61	252	1	1333	124	126	309	268	5	0	38	36	117	3756	972	0	656	6	0	0	4	0	5	2018	4	30	263	45	17	6	30	155	1436	1180	0	90	2	896	116	151	5	100	93	1	0	0	0	1	56	2872	14	8	200	95	0	0	18	0	513	306	6	117	20	4	0	0	193	152	12	699	1324	110	0	0	577	56	38	26	6	34	634	1056	6	141	392	178	10	12	82	33	14	208	74	114	0	809	0	0	185	4	3810	2194	377	90	3542	1141	52	91	105	584	402	33	971	13	330	606	518	117	1746	53	16	419	114	1	8	567	142	30	62	0	2	375	175	807	420	2	82	31	16	93	232	132	234	631	2053	169	233	100	0	0	683	204	30	30	2	152	416	244	216	2	129	57	2645	197	0	2	0	0	2	0	2	75	120	271	72	24	451	17	35	12	0	1117	0	48	41	225	0	25	454	21	142	682	314	2	2	4	4139	0	45	13	17	156	24	0	193	130	428	0	0	0	241	42	31	0	0	0	2	3099	0	0	672	978	1	52	4	387	28	30	28	6	0	58	66	816	0	0	82	70	480	5	540	310	36	518	20	0	219	56	191	0	12	143	14	807	0	16	2	90	2067	196	64	467	180	11	95	35	0	14	0	39	0	148	428	45	17	141	14	84	227	21	113	30	622	0	0	22	38	4487	0	94	15	0	1120	382	18	613	50	0	0	0	0	0	212	0	0	10	57	6	6	0	0	309	2	216	96	130	1053	218	3	0	6	0	108	165	155	0	0	30	90	77	39	1	286	90	12	50	16	178	649	2	1085	490	14	106	42	2024	23	41	46	0	0	0	209	0	67	6	169	1	0	0	13	44	402	46	597	0	9	44	87	247	1	89	6	377	772	10	187	2	131	0	0	0	203	243	1416	802	110	0	0	674	27	80	1	229	194	240	86	164	777	401	35	0	196	62	34	131	70	147	106	21	35	0	0	1218	100	111	0	1691	80	35	183	33	82	42	1009	513	238	152	30	706	0	0	64	52	0	0	293	56	204	26	1460	0	236	25	0	0	2	11	474	0	109	0	0	235	139	120	84	11	401	0	0	0	0	0	37	4	0	50	0	18	1005	252	48	15	410	66	259	202	585	171	388	94	161	1348	380	2	0	548	611	357	194	21	1000	2	114	0	26	0	60	192	1498	436	101	147	8	109	17	16	14	13	64	290	115	226	200	32	42	10	3286	0	52	199	163	523	269	8	299	56	121	648	506	62	0	10	38	0	0	6	740	0	0	165	102	257	48	96	6	217	65	1	710	0	222	10	46	88	876	160	0	242	26	31	2283	20	197	6	497	59	0	0	56	215	14	0	50	22	130	451	0	3554	131	77	0	0	0	0	131	3	498	1640	12	540	650	676	30	0	0	74	190	50	172	476	0	0	0	0	0	0	117	0	0	0	122	12	16	2	38	18	8	37	39	0	0	0	0	2	149	0	14	46	133	13	38	1044	96	84	6	32	0	2208	20	158	253	0	11	58	226	19	83	0	0	10	48	111	4	22	968	293	12	477	0	651	125	254	229	20	2	19	227	14	0	2	0	692	48	1860	175	0	304	103	276	0	0	0	145	0	594	147	324	45	634	4	10	0	14	0	82	31	240	48293	0	0	32	0	0	0	11	2	0	0	0	526	78	0	3900	93	16	27	53	451	51	3	0	28	0	407	0	2	2	104	0	56	64	5	0	0	2	994	0	93	256	287	85	69	329	372	0	401	3	64	2568	62	67	4757	504	36	55	107	6	224	8	1326	512	138	148	6	11	105	0	0	4277	0	0	0	0	2751	0	2	0	1	13	3	319	2	77	93	830	34	37	0	42	352	0	130	207	13	476	34	392	1947	2232	94	0	0	0	0	44	214	1517	4	562	0	21	1040	81	342	0	256	140	2	0	0	6	87	0	2	0	178	0	0	2	0	0	0	127	0	10	76	31	2	361	0	851	26	7	0	2	0	23	355	18	78	207	55	50	97	6	105	115	56	797	542	938	4	164	228	0	0	64	178	334	0	318	126	98	72	97	582	40	0	0	0	0	0	0	15	162	76	0	0	0	0	0	0	0	4	41	170	405	338	0	0	99	66	95	72	0	264	0	2	0	0	0	0	0	0	76	163	24	153	0	0	176	62	59	0	206	215	90	74	0	22	36	17	156	0	37	58	2	0	0	0	0	0	0	0	70	56	0	0	21	432	303	0	2	0	0	0	347	118	1534	1922	0	93	427	563	0	13	0	0	0	22	0	6	0	3976	2	0	2177	2	64	2	0	0	4	1	8	104	0	98	94	4	2	2	1256	44	402	205	239	0	2	24	1437	155	996	44	43	2	40	52	10	457	4	42	79	416	490	0	1	40	89	167	14	192	288	0	35	0	0	0	0	564	0	0	0	1	11461	0	0	0	2	0	212	426	0	0	138	0	20	2	6	33	10	4	2	37	2	0	0	2	0	0	0	10	223	5	434	3784	142	70	176	0	0	0	320	61	276	8	0	0	0	8	0	0	18	46	24	64	138	149	51	297	227	1	0	610	329	0	0	402	912	64	0	0	181	334	55	26	15	113	29	71	55	147	57	514	145	0	87	12	12	58	26	0	82	241	869	8	38	452	125	0	68	60	29	17	398	458	52	599	1217	1486	18	44	122	28	361	27	17	470	32	172	40	735	616	87	0	3698	14	58	264	3184	4	4	4	0	0	28	4	0	0	20	14	2	28	0	73	359	127	129	0	16	0	0	26	2	11	0	0	10	26	1275	31	0	86	0	305	0	0	1	0	0	2	115	0	96	14	569	225	160	80	62	28	137	0	2	583	84	52	265	0	110	19	300	56	0	34	0	0	0	25	0	0	0	0	0	0	56	26	248	69	173	3861	0	0	93	0	0	2	0	0	49	0	263	20	154	131	0	0	0	2	0	0	285	26	131	0	100	66	2	0	1033	34	112	0	2	116	562	891	0	0	0	59	2	452	166	17	27	18	22	50	1379	72	46	1	2	74	50	201	472	129	2	2135	24	40	53	1868	163	166	308	142	0	0	0	0	0	2211	3	54	0	0	2	0	0	3	0	20	8	163	2	0	0	0	1960	2	365	288	1509	214	606	54	243	34	33	560	67	368	76	304	16	241	64	0	37	24	0	3	10	69	61	4141	10	1	52	18	362	769	3788	14	56	1377	9	65	120	10	1766	1024	0	4570	0	1282	26	1538	34	0	215	40	13	113	36	319	33	27	472	284	2339	58	149	220	26	816	12	1	67	77	64	1	165	11	2026	429	8	154	845	248	10	104	34	20	2	0	116	81	363	243	87	0	204	175	1	123	246	0	0	11	21	2459	253	3575	4955	34	2665	1087	7382	4	456	6	82	18	62	6	6	67	5	254	0	0	0	0	0	5	2	4	0	0	0	0	20	1673	46	98	30133	44	0	44	8	246	47	0	263	11	4	571	1273	54	166	150	488	501	1634	0	0	514	6	0	11	41	83	41	64	28	293	6	74	666	74	0	1666	117	2	191	561	4	2965	4	109	304	122	32	0	0	65	0	81	62	66	242	456	1	2	94	0	163	0	0	6	5	128	2	58	0	90	4	0	29	42	155	26	14	140	0	0	0	0	0	0	43	56	4	33	98	75	4	135	995	0	10	38	301	749	39	99	4901	776	2	0	7	378	2769	9	0	16	81	7	467	365	173	8	58	382	50	21	0	9	0	0	0	141	67	0	47	0	20	52	414	224	538	190	10	0	0	0	0	8	2	0	0	0	0	441	1	2	128	508	1875	86	80	10	65	638	0	717	45	25	269	31	3061	0	0	602	22	44	312	21	185	0	0	0	416	56	2	0	60	0	0	169	5	174	0	40	0	18	6002	27	59	1024	50	218	458	575	401	0	0	55	449	0	142	195	160	4	0	68	45	0	14	0	0	0	0	0	0	33	34	776	0	0	100	31	28	281	306	390	0	231	124	93	117	69	1012	0	32	0	0	0	0	0	2	0	72	6	157	135	0	0	50	0	48	0	19	20	178	341	102	135	0	0	0	12	717	50	20	39	21	0	0	0	75	138	96	0	0	66	0	16	269	251	2	40	870	0	975	153	105	0	2	3	48	49	9	441	10	36	192	0	0	0	8746	120	16	0	0	0	1479	1	38	0	0	82	1163	386	0	438	0	0	153	26	89	17	109	332	6	79	126	15	0	6	791	0	4	275	288	168	61	110	2089	34	77	0	0	28	70	400	0	106	1085	312	0	566	2426	9	0	0	265	100	79	596	100	0	2	0	4	0	480	194	60	98	2	7	4	0	0	0	0	0	0	0	0	79	835	22	116	2861	114	17	622	282	46	2	306	283	1194	51	104	44	0	0	65	0	0	20	0	83	2	1410	28	2179	6	478	95	16	0	0	0	74	28	1020	241	50	71	606	153	34	135	39	63	25	429	493	2	0	0	1094	655	0	46	2208	197	0	14	63	51	0	14	6	59	0	167	33	44	244	38	21	104	75	0	248	62	108	23	724	0	315	0	97	3190	2	310	30	425	0	97	113	0	0	150	1686	32	26	2	0	0	374	2	448	18	49	2	213	52	398	3	9	209	0	4	84	58	16	145	16	0	9	67	175	192	26	1347	152	0	16	203	1	12	6	0	0	2	3	12	12	160	384	0	293	0	0	4	0	77	0	0	0	0	0	72	4	0	52	86	0	129	0	0	0	241	289	0	0	0	1339	4	312	9	79	829	31	39	484	48	0	122	4	105	36	67	4	32	0	25	1226	188	0	325	82	47	26	32	112	64	4	498	40	398	204	0	4	0	2	9	73	0	0	0	0	0	0	92	941	129	4498	66	38	57	290	385	0	0	50	6765	10	353	38	99	0	2	0	0	374	350	14	28	38	3	0	0	0	0	0	2	119	8	1232	74	195	235	0	0	2	0	255	330	1754	24	0	0	58	0	0	0	0	0	0	1791	0	6	154	433	25	0	0	350	0	765	0	2	0	115	124	5	54	213	14	126	146	0	0	43	354	43	387	64	0	0	0	0	0	236	80	2	2	4	28	187	52	161	0	2	6	0	230	0	48	0	0	0	0	0	48	26	3081	467	144	949	134	4	0	0	247	300	8	0	0	0	0	0	0	0	0	10	0	105	122	0	0	0	0	0	675	0	36	269	0	22	348	2626	8	77	36	26	42	1	853	327	28	0	0	0	78	75	132	413	18	602	1627	139	397	0	0	0	337	0	0	0	4	0	0	30	14	536	177	0	2
"SAMN03493169"	1994	0	0	0	18	0	0	0	0	172	163	185	31433	1334	733	96	18	10	14	0	0	2	0	7	24	268	550	137	6064	384	57	80	0	110	859	34	16000	782	312	215	1298	391	1961	963	11200	202	930	0	6	3	1001	3142	22930	0	4	3732	22816	933	299	1684	6	0	0	237	1307	2179	73	0	0	234	14860	0	1167	306	1014	0	0	1068	693	432	6	2	74	6	724	0	3	20	2	14	0	0	2	22	6	1262	33	366	6	2936	4844	748	3482	971	41	974	10	1217	248	54	2820	0	1663	89	111	0	0	1645	174	8	1903	1046	600	760	18	54	544	1	378	232	1395	44542	315	137	302	6	0	254	180	1340	731	421	447	550	2796	1397	449	144	13	196	248	1881	4	693	1868	1967	159	4299	1599	723	109	562	1152	1353	772	472	304	1938	90	2381	464	2	668	4092	8465	7132	3872	1050	1215	5	769	351	62	0	783	0	1609	457	16	398	55	27	828	1560	294	1649	91	896	3810	1460	959	1095	446	842	237	3415	98	12	786	0	392	2048	371	894	560	963	77	407	2693	399	10	359	3522	331	52	590	309	60	497	103	2	0	8741	1978	57	741	699	123	0	0	366	139	0	150	1667	666	730	1120	384	387	447	1166	13	6	34	1351	349	5061	0	2	0	18	0	0	0	0	20	8	0	0	0	0	0	10	523	0	0	0	4	0	4	2	2	0	365	910	2	211	2	1588	0	0	2	376	683	0	12	9	2833	1025	306	185	202	0	197	1336	0	0	592	6	160	2	0	4370	0	507	4807	656	108	2	144	1476	10	3317	425	0	0	0	1032	6	2	152	189	4	0	0	0	0	0	0	0	2631	444	502	178	522	634	2120	2041	82	60	227	0	1656	1580	167	1027	1673	4	7790	7825	8	2	0	4	4	1032	1621	2344	0	0	10	4	0	0	0	11	647	4	0	324	1036	0	4	0	4	6	2614	148	1802	4794	1432	1672	3148	743	2	649	69	1960	354	2	2799	2343	340	1173	20827	0	653	908	4	407	271	2352	0	7657	0	0	6394	0	0	4	2118	40	838	7564	1161	174	1015	28	4	817	1878	206	1091	2411	3467	583	710	175	1313	56	1138	151	143	77	24	0	3812	232	1838	473	2130	286	899	909	2100	0	0	0	26	34	1405	787	170	1278	226	389	341	24	44	222	306	3500	569	111	383	801	1956	1696	955	0	385	7182	349	54241	199	615	4	2	3380	352	1814	822	2099	132	0	30	321	1986	262	3893	252	286	223	10	8522	0	5106	2	12	264	35402	10	16	646	874	884	504	528	279	233	1206	339	832	14	58	194	359	227	56	2262	1466	2559	876	3245	40	2	286	288	12	16	2	902	1429	25	1605	620	10587	338	1712	503	539	720	0	46	354	156	958	876	526	14	1926	525	413	731	80	60	984	88	475	249	1052	4	1554	7	2788	8696	331	0	69	8	2519	34	223	1296	1	1060	148	296	8061	7200	2	2	2	339	533	4	470	234	2118	184	6281	242	612	327	160	3575	317	804	406	186	870	1099	599	461	1920	0	192	20	462	40	8538	741	1303	9	1292	1	87	400	712	14	945	3660	558	646	0	20	449	1291	374	272	180	10	611	365	0	0	6	301	252	3927	0	400	2028	1893	1342	676	153	4	851	164	67	473	1920	490	2	275	3418	0	0	0	0	0	0	0	6	431	686	8	0	0	22	1401	272	937	452	1507	4691	4	1849	1270	0	2	303	1730	526	0	2851	1012	40	1115	4	9	70	241	940	0	2	155	3523	434	18	0	0	3414	31	2073	160	1435	476	2742	0	1498	0	565	246	2	0	39	0	20	108	473	6024	0	6614	430	130	1211	2	2	422	2	0	7	1106	22	1308	0	1156	823	400	517	1241	0	186	18	28782	1672	388	36	51723	0	61	324	1934	0	70	0	287	3832	1443	1485	0	10	288	26	13879	794	1719	7280	816	209	2044	2	6	0	4	0	0	0	0	13	117	92	30	615	7111	0	437	537	234	14	1583	0	0	1	85	14	4	142	6	68	252	0	2	348	544	0	0	1343	6095	2	945	0	0	0	0	282	2	6	0	0	167	74	106	0	2	2	2	22	36	0	2	0	0	0	0	0	0	0	0	0	0	4	0	12	361	631	0	6	338	820	780	2060	218	641	152	395	8017	0	0	252	0	15394	4	2	0	1789	828	129	515	420	369	238	1027	605	778	2697	4320	131	1082	1847	80	803	37681	0	460	739	737	89	315	5332	76	532	1295	361	223	4	2	123	4342	1874	2059	2430	1644	4	141	121	1212	461	2813	371	246	1435	3809	1212	2871	1009	390	20303	1347	387	6	651	646	514	10	11	432	0	2	60	0	33	4	1875	691	249	22	476	10930	53	901	6991	10	599	2621	712	0	3207	404	6	5038	2616	0	0	575	34	2	852	563	642	14	0	0	609	81	14	128	1458	4897	83	3367	0	413	208	3069	4866	2235	867	327	403	111	4	19	1212	2	642	0	2	4988	4249	2	7811	545	660	105	72	63	4870	2272	2398	1582	428	25767	2	4	0	12	1160	353	205	679	12	64	866	1146	10400	250	352	1855	1156	2052	1460	34	0	4470	544	1019	7231	11479	0	22	2142	1142	214	515	4176	4009	420	71	38	1533	2032	158	2360	673	1596	1883	2	20	1289	478	202	162	389	816	585	2	0	225	0	0	0	433	293	2	0	0	0	1759	400	2	987	505	785	0	37	224	715	23	0	4	490	338	0	2985	21	28643	2406	154	16	0	1	0	0	185	0	248	500	1089	3838	2	0	0	0	0	37150	827	301	6	292	513	297	1143	165	375	232	32	0	0	2	2	0	165	632	136	331	271	9304	27	3269	42	692	198	12	183	3499	7205	2	2	4	30	202	0	6897	6	1368	56	1544	125	2805	1340	1103	1222	801	134	468	1019	385	568	5155	5848	0	1063	843	524	0	0	1675	4368	3670	3188	932	260	1618	10	533	0	30	3116	5142	2702	8	3745	8	8	2693	6	230	219	4349	24	10	146	163	10	2378	0	1344	116	183	2268	671	12402	766	97	188	436	1181	1424	2	113	36	156	120	383	819	819	1138	1	867	86	701	0	4	4594	2474	6	38	176	3360	4	1196	8	0	5223	1025	330	59	46	2	18	379	903	386	51	52166	0	1976	1378	0	334	3344	14	62	84	18	0	2032	5716	235	154	600	18	160	127	474	869	0	0	0	531	346	1803	1834	1881	1176	40	15	144	1101	698	107	105	11116	0	1183	6012	0	0	544	1316	388	4007	152	1236	78	80	8467	18887	18	352	1556	493	185	2457	0	2	8	138	947	15	462	37091	30	685	8	340	273	421	252	243	0	3136	0	487	178	162	1018	253	866	3	1915	4	1267	3315	151	1252	1470	3978	2	2495	2061	41	494	1030	1018	496	3442	807	2438	999	361	268	66	1526	2	0	6	20	2105	4698	48	0	49	284	186	12	10193	402	0	2087	0	0	0	250	394	476	936	7	0	798	184	614	444	797	77	0	0	0	147	179	30612	0	0	6	0	1903	0	6	0	0	0	3441	3849	426	0	0	0	2	808	4	3	1	4	5	140	44	14	0	0	20	0	4	1195	153	490	364	0	1118	4161	309	48	2	571	1077	3373	32	6	11121	0	0	46701	206	577	7	0	8	4	2	1403	3640	8	20	0	1	4	0	4	4760	1193	22669	0	719	6169	283	5808	0	0	6	0	9653	4018	6779	517	821	4	0	141	149	183	1271	825	138	158	142	1	0	3	1	86	171	5452	10278	204	2258	4232	0	70	2	186	26	2	39098	316	139	3514	424	393	3435	104	15	1240	222	138	6	4	22	0	30	14	28	1545	377	167	260	138	429	945	4	1209	823	862	270	594	208	1153	22	518	374	889	110	16	470	3205	2	26400	4583	457	56	1424	134	449	179	692	74	139	8282	212	181	11	823	801	508	1009	177	30	1569	10	1413	1336	2	925	58	985	1190	2271	4043	982	0	685	4	7289	26	1645	1125	1871	1124	187	80	856	6	136	0	0	0	0	80	12	0	92	2283	2	293	0	228	607	2885	782	7046	494	0	599	825	284	22	0	215381	10	684	1926	0	4	698	68	0	0	0	2186	0	2	256	1928	2177	134	1415	0	6	10	2	718	0	24643	20	13	3921	176	3470	4	20	0	14	6	945	4	4817	795	341	0	390	624	24	994	609	67	774	404	0	6	9611	69	0	99	105	2	1225	326	1117	14	999	600	26	2292	15944	1838	477	0	1355	0	0	0	0	0	1099	5562	26	0	0	2	1	3	58	140	6356	0	0	0	171	0	268	98	60	69	20	1259	4562	237	6	1666	0	2	677	113	21411	48	1826	570	776	2354	67	41	194	1882	46	429	2514	635	12	1654	6	117	4	159	1916	85	0	4	2413	264	54	1072	407	269	4	88	257	2505	0	0	0	0	20	2	210	4	599	87	106	614	932	2142	1670	2	945	0	170	94	35	6	1414	0	4	0	0	0	7	1385	253	514	1874	742	0	0	10	1613	368	970	21	2162	5079	0	116	458	0	0	0	5809	5253	0	555	0	447	5719	61	27	1093	324	199	802	2356	350	572	2583	637	246	1196	126	2	0	8	2	106	1016	688	9	21	577	5976	165	828	1659	326	6268	355	204	0	3	2	0	635	8	3346	0	0	2	654	0	6	6	0	28181	255	1709	4	6	1439	28	643	1717	84	2086	535	174	1797	62	233	2152	0	2	0	823	4	0	42	34	3798	2	2	1390	2101	171	54	194	0	606	354	894	3476	489	3989	2760	2706	12151	0	0	0	105	20	578	8027	0	1304	0	2259	0	0	0	1004	58	277	1779	0	0	582	0	0	0	0	0	0	0	0	6	0	0	0	0	622	2	4	77	244	260	1323	40	300	412	1737	4	1276	834	6	1281	0	5604	678	1047	324	32	0	2	0	12	0	2	2	0	0	0	0	1066	0	0	0	3	0	3	0	537	732	56	221	260	734	0	2397	3201	0	0	0	0	0	0	2	0	0	0	2	6	5	0	0	610	0	371	0	468	5	2	4	0	2	0	0	0	0	1008	72	1052	1	32	72	12	1197	8	254	2	94	1386	1690	49	451	3358	631	628	142	274	3	2865	54	285	3338	6693	3334	0	2978	2	4	6	0	910	533	573	17	528	5	3071	505	1553	2	4	946	2130	1095	1607	4	76	38	745	639	20	603	36	2	244	1108	5271	2652	35	1032	879	17	0	0	400	30	6	2999	2	0	0	4	0	0	1080	2	547	0	7015	386	0	7	1565	429	218	38	228	0	5202	4	5	7	18	968	2	18	1131	798	1960	24	58	2971	16	162	769	0	0	0	0	112539	564	0	0	0	1190	117	0	0	99	6	145	2	1514	0	0	2	2	140	0	281	856	1092	595	0	833	1173	0	22	188	1596	0	471	840	34	446	463	276	92	0	215	626	1277	3027	962	379	2484	8	1637	979	226	130	409	1741	1665	731	587	138	257	192	49	227	4	0	1977	0	0	1022	1353	460	1240	8	97	136	935	1163	2094	5000	248	2	0	704	719	494	364	228	1788	49	1	2119	1279	2998	516	8850	345	620	455	657	0	267	0	266	24	18	107	596	581	1510	3802	961	15902	23171	164	2	0	0	313	515	741	4	122	2059	330	2113	973	441	8	230	0	4572	0	963	2	418	322	2	115	90	35	353	391	19752	1811	173	287	255	543	169	182	63	0	0	0	10994	5599	4878	2684	122	130	0	0	1	4	2	0	478	1655	8587	274	2454	2571	113	926	24	308	24	68	173	243	518	147	177	158	0	0	4698	1305	819	218	8	1222	0	3	0	0	575	0	72	311	46	2511	1072	2	534	1308	1629	30	6	0	651	1417	2	1084	2305	4310	954	114	1317	2	142	6589	1085	100	511	38	60	235	0	23	2	0	405	567	33	1130	0	0	1046	1287	76	952	387	18536	38	16	273	2476	394	1547	4	1128	205	21	2	0	68	3099	719	180	289	3187	630	26	785	2	437	15843	0	3565	38	0	2	0	0	2795	2319	433	1248	0	16	1	0	9749	16	3061	42	3978	815	0	284	17	0	12	716	896	2	0	255	322	114	990	4	86	8	78	47	5161	0	0	0	0	0	0	2	0	0	0	488	0	245	363	0	2	582	82	0	412	11144	12	923	102	4	3764	118	2	0	1654	1260	334	18511	901	1911	1024	726	408	2	0	0	2	0	0	790	4	2	0	0	4	2018	74	0	2	2	0	0	0	94	605	174	0	0	0	1281	2	4	2	0	4	6	1269	94	6	411	722	3380	501	1361	1746	6494	1621	2	2	1356	0	189	840	12	187	144	108	102	1216	20	933	147	2311	1148	3653	2	15	2	0	0	0	12	1	1391	63	64	2734	366	58	17	674	755	30	780	1090	281	466	377	30	1056	215	1	0	0	0	0	0	267	4553	9	604	4	2948	2118	6202	54	6	18	0	0	379	0	790	368	2	0	137	0	1965	27	2041	2	0	233	200	4817	21	212	0	10	102	279	4	230	842	1374	78	11	2	2	53	346	748	17560	2	0	0	528	1707	56	0	0	4	196	138	4	0	312	277	67	425	31	40	102	2	112	344	16	2	10	1246	62	4395	619	1	5540	175	33	21	224	2	880	536	48	162	137	0	240	14419	601	788	652	17	564	864	34	89	567	252	1865	70	0	2	4	0	39	111	4962	593	27	80	4	2120	5115	590	1192	164	166	3778	1144	659	474	489	0	385	150	3407	17	520	817	892	198	488	12	400	19914	2212	374	16	0	907	447	162	297	2178	467	711	440	170	771	1583	1773	166	267	2231	556	2232	2	34	34	6	3932	1879	1319	0	20	771	168	50	0	1253	9543	784	5150	2322	1593	214	239	1100	135	4724	2798	551	1420	352	3027	291	9	740	964	24	13	1818	1125	650	10	0	0	424	642	2	2	1402	2077	547	9374	79	874	250	8	214	222	1393	8	244	126	953	0	0	36	1198	4	1046	1310	190	123	2468	19	1706	0	0	2	1093	264	6455	0	40	2	2	1336	362	120	246	10	0	172	758	379	0	38	120	2073	2	88	204	214	6645	437	19	2	572	0	40	1751	220	23	561	2	443	420	3343	385	205	663	5	534	230	349	15	0	114	2	8	8	68	26	6	6344	418	375	0	727	362	203	561	21	0	23	1806	5945	2	2	20719	130	45230	31	203	68	96	82	235	5	4627	1683	2	650	167	987	526	525	714	2875	2	494	3131	43	2	28	1637	0	374	222	483	955	65	347	797	362	391	240	1652	356	3653	1236	691	0	252	0	1240	98	0	80	461	692	703	782	2	0	0	868	312	648	979	151	6	6	1451	1186	277	760	354	59	58	2771	1326	2	392	8643	16	457	10	4706	216	31	1338	1542	350	892	2	262	1367	0	257	151	1129	1913	4482	1311	2234	34273	657	238	0	790	0	4	12	474	0	1861	0	0	0	184	688	0	2	2	0	2780	10	0	0	188	86	255	0	4	4	0	8	34	74	4775	823	1795	443	22	27	675	48	385	656	4921	761	1316	4658	391	6	540	98	0	1126	4	257	0	2	0	2	0	0	187	968	2	2219	11	655	135	28	94	33	1073	2947	413	0	0	0	0	40	631	0	1467	2033	26	2573	195	10	269	303	32737	406	0	20	408	2101	20	292	18	12502	2	45	382	531	12	0	344	0	623	330	8	55	1627	1344	436	2871	32	188	2023	252	0	10	6	99	97	1447	0	514	1188	383	25	258	1209	0	0	0	0	296	728	372	6	0	2	1411	64	4	3287	55	20	8411	24	171	4	0	1567	6	2183	376	81	12251	8	0	18	739	169	5836	6	29	0	1	3242	1	0	2	0	1	830	0	6	3044	573	3173	71	2791	215	842	160	5843	362	2613	0	0	2302	1248	593	519	1499	3018	6	46	2510	56	0	5748	12	2781	356	5	0	0	0	71	0	74	3	2828	2339	0	357	0	257	280	22	1515	713	11	3910	2548	1341	0	0	0	0	30	181	962	40	0	448	2	70	0	2	48	293	698	397	490	4959	18	0	1050	66	1162	483	0	0	206	1965	0	0	0	1125	1687	6828	42	1454	518	2	98	12	1471	1795	0	327	3599	0	31	2392	94	244	114	4	32	0	217	91	78	13592	6	156	587	4003	16	159	383	154	429	2	2242	5846	1840	0	0	69	221	16395	1111	2113	2	260	113	626	276	509	6878	200	52	5855	2	731	651	427	1404	268	731	100	809	248	710	4240	4	334	5	71	606	208	419	692	2772	1398	786	815	641	158	353	1977	48	8	470	198	1028	174	686	1749	1263	2238	142	1	7644	548	0	2	3973	6	2	444	182	0	18	328	2	0	36	0	696	2	217	18	1899	168	250	48	62	12	1467	1586	54	3298	11	88	0	0	6	290	237	447	17873	167	31	2620	0	175	4	107	4137	784	1740	78	48	342	112	1550	89	1417	0	7877	4	16	355	668	36	8	1376	183	2	274	0	2	2	0	1914	943	2362	148	62	3898	188	797	2	0	524	90	182	0	320	433	0	1	0	144	4	90	746	115	1094	474	280	0	134	0	591	96	1134	28	146	344	0	0	2	381	853	1203	0	0	0	22	3333	123	58	149	2	795	1780	2219	0	3	1281	5581	50	1123	290	293	440	314	0	8	4	0	0	293	1295	532	0	0	2	104	0	0	64	190	742	8	1	1004	6	0	0	0	942	619	90	28	2	0	0	373	0	0	0	0	2	0	0	32	0	1961	620	1457	2	2674	0	0	690	26	12	0	1	0	0	14	0	0	0	0	0	474	0	32	235	132	187	53	380	0	0	0	0	0	0	0	0	0	0	0	32	2296	277	1132	784	140	92	93	2	1287	384	0	148	161	949	359	2	4985	282	12	0	542	0	0	0	612	254	5179	337	359	509	511	98	261	1538	12465	58	6286	337	820	0	100	0	0	822	16	803	2866	0	159	1730	52	91	4	374	164	254	232	268	290	2775	4	420	824	2	189	0	150	2	2147	22	4013	1111	68	1038	3348	18	412	2	185	143	2	228	423	0	1291	1568	220	1608	6	8	8	68	0	353	868	0	4599	6655	209	77	100	2417	681	450	12	2064	223	319	319	1034	3625	132	4	2	6938	1953	314	2735	2	317	0	425	2607	145	8	256	0	9661	0	0	666	257	2	3	8	692	23	2	0	2	2	0	0	0	0	105	0	0	296	4	0	392	0	100	10	1623	14	0	0	0	0	0	0	1390	652	1561	908	0	1348	215	313	1888	1288	772	1285	2	6	1	255	28	281	72	1491	378	155	136	70	642	183	714	40	22	488	6	198	4611	550782	124	678	2143	0	0	1348	4	0	13018	694	0	0	8	4	1394	4	2	1562	850	0	0	70	259	2750	407	339	1006	1625	605	692	1400	10	2679	134	1591	1934	0	1077	2525	3397	100	54	1214	34	0	218	885	4460	2444	608	79	124	8057	19188	134	3945	480	12	21955	1082	391	2	0	0	0	0	399	793	316	124	2374	1124	3305	300	1982	303	50	0	1026	5659	36	1632	8	0	288	276	4122	257	1577	162	1508	0	1001	248	0	267	598	2754	2	212	901	35	343	388	230	90	851	12	1249	155	13	192	339	6	4333	3411	4	10	2	4	148	5852	1386	4332	717	675	199	224	417	22	1413	27	266	242	2216	0	99	468	6	2	0	0	16	2	223	25	1965	25	115	2	68	115	0	10334	27	17	1545	0	4	2	7571	2510	70	3009	48	350	4336	130	158	2251	2	13844	654	1676	1472	4923	3742	0	930	4	1445	0	2	2587	5125	39	322	176	0	0	216	26	533	852	568	0	0	0	39	122	527	2	0	2	0	0	788	37	8524	587	0	0	1305	583	287	4269	23	131	28	861	343	3	158	580	108	16277	1335	42	810	1014	62	320	1517	401	4	1407	5	176	363	501	26	342	480	7679	0	0	24	283	2848	731	936	0	561	4	150	1224	2787	6	11	12	333	3234	1696	0	0	2318	10	0	20	2	0	24	316	0	0	38	34	6	10406	1849	315	169	634	1457	11	1058	729	113	193	32	0	0	245	200	5305	28	0	2	1469	142	244	687	1502	34309	6	0	0	0	0	0	0	1431	12	1724	36	4	0	783	1704	5132	861	165	2425	16	13	3017	2	0	703	0	0	1696	1532	236	2123	1165	722	1283	10	18	0	220	6	1137	5565	753	0	0	8	0	0	11	9	0	222	65	2	440	1185	5647	33313	1223	3987	92	126	3404	603	1055	1349	207	0	2004	308	2139	0	619	2163	0	76	648	373	7199	22	975	2	257	7328	1173	72	706	1227	124	65	230	227	444	58	42	7611	950	346	1642	70	572	351	52	193	134	247	7293	800	2101	3040	1295	3411	1454	0	1513	1643	1675	346	0	2504	2446	0	2	0	0	0	5	2	1576	0	0	0	0	0	2	96	338	1881	702	934	2	564	0	869	37	5653	470	661	0	2	0	0	3769	790	220	303	94	2189	330	385	275	2530	216	16	1316	0	169	6824	117	2	1783	66	20	661	179	120	740	984	5027	6751	82	171	4	0	505	52	4	0	6	405	1283	32	175	4	19	2	310	630	611	26	51	348	747	520	5	1087	858	695	1200	622	926	225	636	54	1587	2	901	1477	173	65	76	123	6	2	2355	1120	187	481	1123	112	2537	628	84	190	1221	1915	279	1709	2300	492	183	0	817	4	898	288	100	1309	30	62	2451	2112	271	246	12	10	357	37	79	498	60	82	150	433	10	287	211	2103	145	327	307	861	268	1869	1118	32	0	0	4083	117	8	595	648	196	340	1069	330	15828	0	250	38	176	501	3	4	2	2871	91	319	957	1481	4	709	33	37	5328	6	5	253	697	807	1205	4	0	0	0	2	60	0	0	2766	3325	507	21659	163	24	1821	377	61	8	2	16	6	3044	2	2	2	14	30	0	0	2758	812	192	64	52	0	3509	32	2995	0	29	176	0	8	26	256	1257	666	35872	174	0	0	6	507	2	1	2633	575	887	4	0	2	0	0	0	2	0	2	699	2	5	1255	6	5742	0	1	0	0	0	0	81	1039	0	373	499	73	4	1802	36	4	2	6	0	6	1531	5	2855	2571	0	0	169	7	16309	121	42	228	68	0	992	145	304	116	8	3866	758	378	10	0	111	30	6	795	1797	107	2397	6	155	399	861	82	4	779	10	0	0	0	0	4	1450	0	249	1048	755	3595	1549	0	55	299	871	1331	1098	2	1598	298	54	79	2	0	0	42	4	2	2	670	1983	303	6423	833	2289	0	2	1333	0	0	0	803	55238	5487	1390	5260	868	8	395	0	3878	0	0	234	1793	505	48	246	200	55	614	0	0	0	0	2499	833	0	189	216	19766	217	759	6110	169	2	0	164	5124	2608	0	0	0	0	26	0	2372	543	607	2478	352	455	1855	161	3579	10	587	0	22	3705	889	2103	678	3173	1250	462	831	285	4576	120	2295	1280	0	210	2961	7109	825	1310	7019	416	3038	1134	9	5011	87	31304	306	1568	28	2059	58	784	4	2226	12	64	3404	252	624	127	132	38	44	475	1355	702	416	177	34	532	2003	261	42	9528	0	0	625	3122	164	21452	79	64	3209	73	32	64	949	188	2781	55	18	29957	768	289	8	5	2	2	498	1059	447	398	562	2074	36	0	668	4335	15	220	4	451	497	316	442	539	2	2	0	39086	932	2	560	42	546	548	2214	232	114	6974	393	12	9829	301	681	214	28	484	870	1274	1216	334	573	796	0	0	153	20	1000	0	3975	734	74	3825	62	58	84	6	193	159	21763	313	0	0	183	0	23288	721	106	785	395	0	38	2	0	1451	16166	214	0	1367	81	91	18309	0	0	104	4	2	1636	1194	10	14	6	22	0	4400	0	117	4	2	0	0	0	1913	916	0	5473	0	0	10	12	4	20	0	429	6292	0	1298	2	2	3	1000	5207	132	64	234	28879	190	1490	345	14	2161	2066	7556	0	0	4	0	0	250	1093	12	19	180	4	798	2321	1895	446	0	0	38	2	1903	0	1510	322	2798	158	0	2	6	2	0	54	515	0	2	34766	148	113	6	8	0	2410	673	0	2	0	2143	151	29	46	2317	21203	37761	645	1248	8	316	0	0	203	273	4832	1607	1852	177	14709	319	169	1973	1229	6967	617	27	56	832	780	211	0	2	0	2	13965	195	1136	38	3903	318	4	2036	1984	1376	4325	0	0	0	1503	3910	1065	224	38	0	99858	0	0	0	0	0	0	118	941	0	0	2	0	0	0	12	16	1361	782	12	21344	1604	2	1067	763	108	196	12	0	2	0	0	0	0	0	2	9461	25069	0	0	1222	20	1768	14	2	0	2493	2	0	1536	0	0	0	0	0	1975	85	0	3211	3232	20	690	168	567	743	492	478	0	0	2	735	524	2249	2149	286	3464	2095	1139	5	136	626	866	378	245	138	456	353	176	29	710	3239	1335	660	2779	1674	2871	272	2513	0	6	222	48	664	311	2531	1411	6	6091	2806	80	2000	34	1137	246	36	42	477	374	1	1	25	4737	826	531	58	646	54	0	0	1	2	99	8	13	17	0	133	1226	106	27429	2	8	374	361	49	1086	204	500	212	0	43	867	0	8	2	163	1474	0	0	765	193	325	981	6	992	554	0	340	288	0	394	1666	27945	132	0	10	3173	11	4	0	1652	298	505	0	2	200	15297	832	22	419	2937	408	1731	0	20	2320	12	0	302	0	816	18	1530	66	0	973	0	0	200	21	22	0	0	0	0	613	652	0	0	2	3456	2	0	0	0	0	12	368	10	393	0	0	8	4	0	0	0	390	0	489	12853	12	2	4	0	2151	0	2	0	1421	87	270	138	7538	48	0	16	0	0	4380	6771	5	806	2	172	36	2	93	0	0	0	1855	1467	28416	14	144	1404	169	767	1521	251	2	0	294	0	0	1191	0	937	816	1245	2956	4	2	120	524	0	0	2	130	2864	1723	2	38	2716	177	430	102	616	908	604	3860	2	677	2534	9590	354	12623	2956	568	272	2	29	22	761	408	206	0	1473	0	3793	2112	4117	791	8667	7076	2040	1519	1838	664	497	1201	18	74	1017	237	182	5284	9000	2651	549	387	345	3187	42	274	0	429	1049	324	0	284	1076	3305	0	574	12	3387	8937	3627	1283	323	313	561	861	190	1776	313	0	0	45	80	22	4	28	2	14	854	1254	233	1768	447	482	1422	3157	8	74	1319	1376	37	14	962	0	0	0	9	6	93	2	25	11240	0	2	0	2233	548	380	1611	93	1976	2	2	7157	15	179	2251	274	1	0	0	0	0	0	0	4	1	6	4	5	0	1	3	1	0	38	10	19	562	0	0	125	651	313	105	186	25	2303	641	149	135	10	6	0	15	32	21	95	1486	1224	1186	0	1104	1314	705	2156	28	240	10	408	2021	1185	692	0	9923	1047	145	6879	255	1837	29381	155	0	232	211	34	796	6644	0	1374	18	3232	6	1208	1041	118	1606	1495	847	2104	338	2	9	471	560	0	31246	2932	966	2778	179	2442	872	494	1263	491	0	2	697	39	2991	377	2	2	2093	729	4	334	421	1144	612	30	626	48	3378	420	215	87	175	1861	522	0	508	238	18	46	0	965	2826	625	10	0	0	317	1010	0	3683	234	570	864	1290	6	984	266	200	4	0	4	0	370	0	0	4	634	495	3329	1550	17830	7245	0	2366	2126	2	2873	1581	3255	7	7356	903	4945	119576	2	4664	37	3413	443	3202	8	1024	4	0	2	1691	0	0	225	432	146	24	138	0	80	154	717	6	135	6085	1333	842	2	902	1107	20	1056	48	65	10594	582	609	10	0	1073	864	224	3336	90	245	1759	344	24	24	0	6	2125	1654	1895	614	3314	701	1231	124	129	218	132	34	291	6	92	528	3858	6	5	15130	658	788	0	6	234	603	0	2785	554	274	1459	354	351	10	6	890	255	12151	681	240	1411	408	196	113	68	66	1538	200	3110	945	866	46	6222	2	351	110	223	41	16	0	14	801	887	417	165	502	1444	644	1824	386	18	2	0	207	2	1516	393	314	4	436	917	1592	122	526	1020	6160	164	0	104	151	17213	7613	714	1977	1430	543	41	5998	18	255	1678	35514	4	626	1146	6	604045	6	1049	1379533	0	351	505	2	0	4822	292	10241	90	4254	0	334	1074	3779	0	0	801	0	52	251	135	0	5350	0	2203	382	16	2	1055	269	2417	0	62	2	3633	3367	831	8819	2204	788	2374	0	0	0	0	1093	194	0	0	0	341	10	0	134	183	2512	510	2792	2780	960	204	6	8228	1116	0	0	0	57	1797	1354	424	988	28	4	552	0	205	172	13979	4	8	276	1305	4515	273	0	10300	127	0	163	4394	0	8233	589	798	11440	6228	64	1443	1467	49	229	620	14	6	371	76	14	148	380	11	2	6	1640	1324	2089	0	2	2278	3	0	2350	8	572	879	877	752	2042	7458	2	0	945	0	1402	6413	2203	244	0	78	2596	244	3639	406	897	379	82	1550	562	276	321	11607	446	21	12	51	15	24	4	160	247	2974	6778	929	42	210	0	0	0	2	6	24	768	3	2	0	0	0	0	0	0	0	0	34	0	2	0	0	759	1184	59	1	760	2723	707	9	38	2205	0	4	152	1397	195	2091	0	1017	382	1010	4	0	0	0	4	993	96	119	920	5675	17	499	966	8	0	2	4	1301	171	77	2615	370	318	106	263	0	1697	3364	291	2	2502	6181	173	176	394	553	483	12	2072	1109	8685	0	6	0	0	0	0	0	0	0	0	0	144	2341	1725	260	1999	3066	106	8	0	58	1436	0	4	375	11171	4119	653	356	134	16132	3594	0	422	0	3472	100	234	955	20	0	1092	2895	96	10	0	2238	0	4	0	0	4	2	1033	1281	304	428	35712	0	5674	1785	24154	1000	2914	0	2	3403	224	1598	2264	2976	28790	277	0	0	4	498	60	0	2	121	2	0	83	1423	294	1902	319	289	1151	4	12	0	0	2032	32	278	229	10	4	0	0	3126	425	0	0	2	427	0	1091	0	1	2	328	900	490	116	1316	175	2459	6544	1828	22	77	4	6871	95	657	1441	4517	2210	342	182	106	246	2	245	1256	1724	1655	142	628	8115	508	667	6	89	1531	1678	10	333	0	3560	2393	676	143	9938	657	24	687	40	0	0	0	0	481	2	199	3157	422	4	78	356	3351	135	430	1859	596	71	198	5456	8	925	0	3807	502	24	75	75	606	12	1689	1540	68	1236	2581	105	124	10	492	110	0	3917	199	0	1185	259	204	6	752	370	2275	1758	4666	76	26	98	595	1	717	1514	254	0	2456	720	942	118	1183	583	1780	1423	38	666	693	1229	1209	8	1993	806	316	1054	856	124	306	8	0	199	3322	2	351	2794	5292	1286	2	0	0	0	0	330	0	278	1559	2726	6	203	2596	477	100	1073	4	2	152	557	1431	0	62	606	887	136	262	932	655	2	3042	4031	3202	701	143	1005	540	2099	99	553	0	0	0	2	75	1859	527	18	3009	6185	2438	28963	58	222	5602	277	109	1535	23573	209	2425	4	4143	1640	68	1761	13	20	2476	55	21774	1428	660	0	1309	18	0	22	23	25	224	5909	6	3411	0	2	0	4088	3602	6	2066	2	20	0	0	3308	838	0	0	0	0	0	2	0	0	108	461	2259	33	16	557	4	0	47	558	3501	0	1717	3632	396	1240	41	0	11	106	6	158	3	109	245	3730	1471	152	157	316	1454	148	85	444	60784	2706	2	2	20	6	664	2904	1177	562	116	85	1077	81	2316	2	831	2	10689	322	68	2731	18	3	636	2	0	295	1071	0	382	1032	1170	4	8	383	705	43	2	1106	528	3887	2762	909	52	92	872	1351	55	83	0	214	1280	4	428	0	1129	1256	10	306	2149	20	308	389	224	344	6502	62	8626	196	1503	154	0	0	596	13	0	0	0	4	0	2	0	10	54	4	0	1190	20	641	64	0	0	736	559	77	1980	717	437	488	115	145	331	1561	185	30	1407	35	0	1329	277	6	12	0	2	2726	0	0	0	428	0	583	625	212	0	319	550	85	6	279	1589	484	44342	124	2	1	20	4	39560	207	0	23670	970	519	91	47	135	25117	2507	1293	15	12	283	0	99	0	386	875	1496	17	537	71	992	467	293	84	404	0	2	1150	22	6242	822	6	10	545	322	30	0	4	10634	138	275	429	569	0	2	7049	24	302	2	0	1739	5280	3930	2076	1440	266	0	0	6	2	0	4	0	701	224	898	245	223	276	0	0	13	0	0	0	524	6	554	0	323	3150	0	618	507	58	2780	174	2344	0	2	0	0	4	2	0	0	0	0	2	389	30	229	0	1233	452	201	8	246	0	0	20	6824	2	0	0	0	1567	8	0	0	37	2	0	783	148	392	717	95	4847	2	102	0	549	2308	870	278	1008	139	314	1917	141	335	2	4071	5173	207	446	34	244	66	1222	3381	288	1965	4491	1156	11	429	4205	44	1096	234	132	96	300	195	95	0	0	0	7	0	146	1982	4	337	4	278	7841	108	2143	0	276	0	2128	5	271	1002	378	124	243	154	42	14	16	254	0	1802	161	2	193	196	3531	254	0	711	10088	918	6964	1143	286	420	1528	192	122	69	3602	457	3015	266	38	3018	1243	2471	1942	25587	642	192	0	1393	227	10	54213	88	383	257	110	643	32	83	1134	22	14	8642	536	109	4767	1805	572	33	373	1749	7759	42	2001	1158	426	359	837	64	18	31	111	168	525	7234	10	1060	13710	11	343	451	20	0	351	450	420	361	1266	272	2324	327	1308	402	16	6	128	2140	238	4	533	1043	1114	455	323	7897	282	8	1621	67	1128	2323	560	841	248	6	1068	6	1483	4	7600	1198	1849	257	15994	563	519	865	387	1584	8	0	1151	2517	0	0	1323	3989	3808	112	0	0	1270	894	1547	15	535	20	454	12116	24	526	19	358	61	15	1258	22	9213	392	318	31	2	14	688	0	0	0	62	540	4343	0	3	7375	154	0	0	0	5244	121	965	121	14	759	78	18	0	14	4	958	4	0	3799	213	10	4	3757	58	0	937	0	0	73	8	2	0	6	548	8	4	214	56	0	108	1338	132	499	612	656	0	495	452	50	6977	1877	0	0	0	0	0	0	0	0	0	4	536	491	917	2	103	18397	952	61	241	834	88	1016	99	6	272	916	1729	447	791	82	72	2983	26	568	0	0	0	157	762	658	711	3165	320	667	20	2	23804	2103	43	14	581	1108	22	973	191	80	202	82	614	97	12832	596	1910	467	14	2118	2217	293	174	14	543	307	494	365	146	167	831	6	1285	0	6815	6	2056	163	229	2	554	0	340	2703	3139	580	575	727	1236	7157	94	192	46	1006	10	10	593	271	76	514	228	154	678	86	972	5328	2114	461	22	0	8	0	1638	8	850	2564	1245	462	467	908	44	6171	194	950	359	122	50	4	6	629	0	4	2	0	430	1083	2	8046	225	4029	328	0	0	40	432	19	11109	1520	3154	1753	1573	1699	1008	4128	5775	3558	4963	1828	2112	1369	198	1341	1570	547	2429	1350	1903	1145	726	1799	2869	669	1052	26	7350	29704	828	600	1	4	3	1286	1530	33491	819	846	4568	5474	1237	1933	1074	1	100	1565	6505	4121	91	2804	1876	4	375	0	6345	1815	314	4	211	8	0	0	2	0	1	0	0	67	1268	205	760	0	2879	157	0	15727	4671	1657	0	177	2017	2	552	1176	495	3173	42	142	403	36829	33	243	11222	6063	2512	28	431	1114	9000	1422	2191	59762	5849	1940	7	0	0	2577	2	466	0	3122	178	454	1537	1163	41	0	0	1474	176	5915	222	1544	539	874	8	435	22	136	490	663	206	2263	926	0	3745	1508	1017	791	0	44	7436	3692	549	178	1976	1452	8803	1518	0	16	18	538	0	2975	2956	57	40	2	38	0	0	146	7261	3603	193	632	8639	851	309	154	2	508	907	15240	2	1991	9	809	0	1300	12258	4203	14	11202	1105	84	147	0	2	89	4313	441	107	2005	1185	1680	8	0	0	2	0	6845	1814	628	163	4435	442	294	880	652	1611	1211	0	936	1289	150	6240	1418	118	1519	14	110	2221	3279	6797	3822	2005	289	3010	8869	2712	1607	736	3237	6153	5983	12	202	211	2393	5588	131	4218	1419	263	421	206	830	971	0	17691	138	0	205	0	6	3118	3081	357	0	5380	62	252	241	1047	593	389	8	3314	209	275	1359	3294	2	592	637	6	430	885	1395	42	540	6	0	2	0	0	0	0	0	2	2	0	98	1500	404	0	6	1	0	0	2	690	14	0	1941	3387	3218	493	6843	0	6	441	853	5203	0	0	2	0	9185	2795	1966	1731	548	6	8878	2989	120	27	1202	3026	0	406	3784	231	1032	209	194	0	20	4	13872	8	34	4	2	1204	832	190	107	2770	387	150	2	218	101	4140	47	1259	474	0	564	375	10	99	1402	310	404	0	99	38	1073	542	881	121	10	1179	0	711	623	8158	0	0	0	0	0	0	0	0	0	0	0	22	1331	1382	1248	220	5510	18	497	2797	645	2	669	51	1995	2569	0	1135	61	3509	3003	0	0	1436	23	174	1149	10808	1392	152	286	459	422	2775	0	2	2815	6023	2	41020	76	1675	2107	300	129	45	2837	1550	380	1015	0	1	0	0	7	2	3659	610	12	1295	181	2770	1360	10	78	867	841	2773	1295	401	4	0	4673	6	5530	0	54	971	12045	2598	819	610	0	56	441	144	183	801	1215	2891	9408	596	0	4	337	3269	276	251	292	554	1988	1751	1575	2	457	122	222	11	6	37	0	948	1557	8	740	5910	2071	98	2	451	12	1	2	944	6442	6663	0	9	0	0	2	0	0	0	1	943	1004	13168	713	6973	1325	767	801	464	5110	4224	39	719	0	1600	6	2649	3	3433	277	60	7353	201	393	337	9696	8604	691	0	697	2051	4341	6677	22	0	217	1477	6825	2271	19	902	544	0	2142	0	4	1140	74	0	4045	1796	1586	929	260	16	1992	2097	253	2	18	775	1190	19735	585	4	2821	13057	0	0	614	0	7944	2407	0	0	7559	1294	1337	28131	224	6	446	62	4016	0	3848	50	7310	21225	766	547	11014	782	508	2834	433	13013	147	376	487	266	2478	2693	3224	5592	373	603	809	2	662	7550	4	1627	1147	3039	1244	1225	0	4	746	12195	8940	821	20033	3783	4960	188	47500	2603	2325	6	683	3481	1583	42	397	3782	28852	1975	56	0	7331	6014	6485	1442	1392	2	2800	1092	1499	18	3624	120	5454	1741	2191	13097	434	8777	3168	524	8304	6391	8805	3078	2972	2744	132	76	2939	2	1165	9	803	654	13228	1442	10	1472	549	50337	185	2423	24	655	0	152	5550	6214	0	0	619	170	1130	26	11611	104	301	0	0	36	6	0	0	342	9	630	46	0	0	0	0	0	0	14694	0	6	6013	0	0	0	6	2331	605	742	4232	0	0	2	0	0	0	0	0	0	242	2	16	26	0	4	495	3006	4981	2707	0	743	422	2	83	69	1047	1279	4	8	2	0	3063	14	16	8519	38	1102	2	0	0	0	0	11267	682	19	615	289	244	712	27	50	7388	2	0	0	0	2	6	3	0	0	0	4	2	0	4401	0	0	2	5118	142	0	205	1243	1971	2	6	0	446	164	306	48	38	5280	2373	1697	27	0	0	0	0	0	0	0	0	0	1194	0	90	1592	4	20	2	2	8	0	0	0	2751	120	742	6	8	3	0	18	0	1813	89	2880	6	1584	6071	19	0	0	0	0	0	0	0	0	0	4	0	0	0	23	2683	998	420	34	3880	194	812	5013	17	0	0	0	2	2282	4	2026	0	0	96	817	1	0	2	10273	0	0	0	684	1829	10	0	18	41	153	0	2	21	76	0	12023	0	1	0	21130	29594	2791	7918	376	4310	14	211	4013	114	586	0	385	7520	651	39	0	48	451	128	311	0	2	4	28390	3425	120	2	73	12	902	2080	1682	1891	72	3	164	1922	40	0	0	2	1429	20	725	615	327	0	833	2861	0	0	0	2057866	2	0	61	0	151	2032	50	114	34715	274	1166	225	430	4058	608	8	6	2	16252	1064	362	0	670	1045	218	454	4	145	24	1408	264	2	726	16138	0	23564	1801	0	101	0	1055	13	14044	790	50	185	247	4	960	1949	1310	84	173	5125	19	1490	38	0	108	178	0	1151	152	1145	5011	295	352	12385	13781	736	0	224	182	6	136	1853	2638	5550	1788	38	8084	2245	3320	0	9620	214	1118	203	619	2	4646	0	9	0	0	0	23689	0	460	7080	637	7473	84	0	0	19	1618	721	1166	1378	4	0	0	1652	1476	4	248	1102	171	529	12	612	2097	9210	4	20093	0	0	7585	491	4	0	170	0	8	3347	22683	0	70	0	412	142	2513	2	540	2	0	0	69	617	15	0	278	3140	325	40	612	2	2795	2806	0	2778	2	2783	6	1404	207	2823	4706	429	380	0	0	0	533	0	228	3165	3375	29	3647	2	34	181	442	4	3554	245	1283	722	0	0	2450	0	129	583	2755	1306	2	0	630	6	1951	1697	178	0	2630	2	355	943	54	2	2	140	666	2540	72	678	1602	4161	382	2723	147	728	2	0	0	11	8	8	7	183	204	0	0	40	0	6	0	0	4	20	18	0	2	96	0	0	34	0	19	2	0	3	0	0	4	397	82	4	0	0	165	0	0	6	0	0	0	0	2	0	0	0	196	168	50	3852	1	0	0	20	0	0	94975	0	21879	0	0	19	8324	36087	758	0	0	0	3806	0	3	0	8	25598	0	3018	0	476534	197	511	1688	1230	0	829	0	1098	493	10	1389	0	3252	28	884	7	692	322	158	0	1719	312	26196	514	1092	1361	961	2240	1575	1	29	3023	62	0	3	1399	0	109	0	0	104	2	1699	2090	6	357	8208	13	345	3277	1354	0	0	234	1056	846	546	12	128	1113	228	0	2	100	63	12	88	168	20	1	1	26	540	2395	1248	1085	659	0	16	181	253	47581	6625	424	421	3936	0	512	12	1080	0	666	22	16	0	1033	3457	13	2	0	523	1081	1316	0	0	1	6	5	0	2	155	1	1	0	0	0	16	0	18	28	175	3	0	0	1	0	8	0	14	4	235	0	1	31	305	0	0	0	653	4	3	1	2	8	12	1	0	0	5	17	1	0	2	386	13	0	1	16	0	2	0	1	8	545	1	812	1	1287	129	369	1	0	0	0	0	0	3	1549	12	0	1	6	1	0	1	4	2	2	2	11	6	2	9	0	6	0	2	301	12	153	4	0	0	2	1498	12	0	2	5	0	1	0	0	0	10	6	1	0	2	1619	5	0	0	0	0	0	8	0	2	0	0	1	1	4	4	76	3	1	2	0	1	3	4	3	3	1	2167	10	0	0	18	15	0	821	1	20	7	8	656	0	0	74	132	55508	2	0	2	0	2	213	0	40	0	0	121	0	0	36	0	0	6	72	0	307	12	0	93	0	0	0	345	0	2	5	0	0	0	8	28	0	0	87	0	760	0	4	52	34	1	0	0	0	625	252	0	3	54	0	0	0	100	2	0	0	0	106	2	87	6	43	46	2	3	15	9	5	36	0	0	0	2	0	33	0	4	0	2	0	0	2	0	0	0	2	2	0	0	0	86	0	148	0	0	0	0	0	0	6	0	6	126	0	2	67	0	0	2	0	57	23	0	30	659	6	14	102	1740	1281	0	0	0	2	657	2832	8	4	771	251	1014	1135	817	2065	900	1374	1864	1518	2754	519	97	252	6	1573	1247	53	3060	1411	1513	358	0	3926	2393	3334	6	413	1962	408	4629	481	3637	46	469	1088	1809	37	2298	189	5281	1465	11603	10030	3143	42	116	3362	2019	393	9649	1907	1421	2057	48	1369	8	0	0	2	0	34	55	0	0	0	4	6	115	0	0	0	20	26	8	0	2682	14	2	12	11	155	1401	15	8	0	46	21	0	0	0	0	0	2	24	0	0	119	0	4	0	191	0	0	399	4	1	0	0	169	0	49	514	0	0	0	28	0	83	2	2	0	2	0	0	0	0	1	0	0	0	0	0	1	2	0	0	2	0	0	3	1	0	0	2	23	0	0	0	6	0	0	0	2	3	1	0	0	1	3	0	1	2	10	9	5	0	0	0	0	0	0	1	0	0	0	1028	150	1750	0	120	95	7461	20	0	3309	1185	694	91	11240	22	7523	2022	5823	1851	434	237	9084	92	1174	575	4655	502	767	191	1685	2153	268	140	347	71	102	4292	620	30024	0	2	2917	2	1	8	1728	725	6	0	4	371	1096	2306	406	0	25	2	26	19	3	11	3	41	6	5	1	6	10	15	20	604	3852	7334	1844	1591	1765	29	564	1778	3079	93260	4885	3155	39	1099	38	377	2688	7116	851	3778	14295	262	831	593	1778	1094	3005	1093	43	4967	277	429	190	413	216	0	10975	15204	3	489	1103	210	1060	10	0	4	228560	11225	1455	2915	313	1571	10212	4	5920	249	30	931	625	1410	122	402	1913	10	709	1929	9657	737	327	1198	2371	3058	15059	15450	3957	11926	8	5	0	935	937	4	0	3692	0	2	2	2	961	0	4	16	0	152	8	4755	1942	0	0	1319	0	0	0	6	4683	458	3	1144	138	2078	1505	726	3	9249	60	1394	1035	90	318	18	12112	5787	6763	24	39	3308	20	3356	1119	820	0	6	1793	18	738	72	6455	117	1979	139	1575	2738	2169	1881	3806	1390	15052	943	8	4	4	0	2	2	0	0	0	0	4	6	0	0	2	4277	3004	1281	3583	1294	7880	51	542	1553	4948	2872	17	1647	787	1711	3155	448	0	142	96	2283	387	0	1569	680	512	735	3421	2238	503	8975	10118	344	1152	24	1003	910	972	13286	3	3264	2	4	0	0	0	204	85	722	2	66	27	28	791	6723	825	259	0	12	1671	2937	3398	4	107	8	296	9	257	1027	0	1570	1496	449	0	7	0	0	430	1244	3503	924	1265	11	72	1006	0	0	0	0	0	0	0	0	0	0	0	0	0	0	0	0	0	0	0	0	0	0	0	472	339	1482	152	0	1319	0	1909	15	4584	474	162	1206	2129	0	0	0	0	0	6	0	2	4	0	0	0	2	0	0	3	0	0	0	0	3	0	0	0	0	11	2	352	1074	1341	54	1134	3762	0	0	56	490	9667	1	0	4	1	5283	210	3592	748	0	1439	92	1087	36	38	877	1	2	0	291	128	936	0	0	0	275	6	1756	204	0	122	0	39	0	2	0	2273	44	9888	1605	2395	6285	439	80	0	0	0	0	89	209	849	4859	2559	1754	2341	10	0	2	13	0	335	262	1469	740	2293	7407	1634	6898	920	925	321	2711	218	289	2	30	30	17	30	180	0	0	285	28	396	1800	5492	5394	1158	2281	18	188	1475	196	376	798	135	222	155	214	2712	0	5	1	1	0	0	134	0	74	9617	887	1989	4336	348	3714	1171	8767	1164	3620	0	95	4	697	4284	1094	4254	429	0	2	0	3336	635	3577	140	0	928	1911	6	261	0	5	78	0	70	62	518	5547	2036	435	311	2	4	0	0	6	0	0	269	249	156	145	821	489	989	567	1287	157	144	419	10553	512	1952	842	1698	3063	13	3132	6119	3768	3352	4	2	1965	68	349	805	3623	144	841	1868	7459	228	1700	328	20	2	10	2	9	0	2	395	34	6	57	69	48	72	282	128	32	1749	549	1986	0	1936	3345	0	4	2879	4	10	911	206	8584	4703	996	34	0	2	2	0	655	3179	2190	2508	375	0	0	0	70	27	2	1	10	633	14	0	0	665	2	4	317	0	2017	0	478	663	4015	14650	3884	16213	3321	2910	1222	2154	8637	224	283	542	3130	5698	0	4	0	2649	0	1401	2295	8806	0	0	2	208	0	2	1749	40171	20773	38113	25352	40530	15546	2265	594	309	131	0	2	0	4986	6976	0	1635	0	116	0	0	33	0	2	0	14	0	3062	832	246	1622	4839	659	1229	6	2	0	0	3453	0	16	0	1618	113	0	0	3	6205	8348	3000	58	459	1132	15562	589	307	254	252	2590	9922	5352	2	1525	86	3499	0	1660	46	0	0	1531	1235	0	0	0	0	7824	1696	0	2	8	8	2	4	24857	0	1	0	0	225	0	3263	2	12	0	3816	0	1	9724	400	1718	6538	180	5847	0	0	4	5304	491	21	952	0	174	2881	770	8	343	3975	15997	154	439	246	749	2508	2947	892	0	2080	235	780	3	0	0	0	1326	0	0	4	1096	2	0	0	63	18	0	0	0	0	8	5	0	1070	6	0	0	0	0	0	0	0	106	0	0	0	486	0	2289	2554	0	2	1	0	2	0	2288	0	4	0	40	97	75049	74	12	3911	918	1014	1201	76	1374	4232	2409	1090	568	4	21	0	0	0	86	26	30	64	11704	0	212	342	1322	2	23	0	139	0	6	0	5	2	0	0	4	0	0	6	2	56	391	2409	557	3105	1148	14	0	0	142	0	5256	6	0	0	0	11957	2855	20	5168	1704	0	0	5721	67	1471	1786	3104	49	3342	0	0	0	119	24	0	0	0	0	246	616	404	10	12	0	2	0	0	0	12337	228	2304	1057	0	0	0	0	0	29	89	0	0	1563	8	0	7	15632	0	2	4657	14	4	0	0	6911	0	0	8	97	374	4	0	0	6	0	0	0	0	0	4	8895	0	2015	70	2	6	2	0	29	74	1827	281	902	4	0	0	6	0	28	6	2	0	0	0	1056	1201	766	497	332	45	0	5193	4936	53	1109	805	3979	24009	9681	19177	6549	2414	93	2057	19567	0	0	15	10	22	792	0	38	0	0	0	4	0	0	0	0	0	0	10	0	0	6	0	90	194	0	1	5	0	0	0	1	17	0	81	0	91	730	450	2544	2954	2000	5911	0	2	0	0	0	10	4	1	80	0	0	0	29	214	0	5	2	0	0	0	0	0	0	0	12	0	1	6	19	0	74	0	419	0	0	6	0	0	6352	190	1408	0	0	26	0	2	0	0	0	0	0	0	0	6	0	7801	420	2	0	0	0	68	1	2	2	2	0	0	0	0	0	42	0	0	0	0	0	0	4	0	0	359	31609	0	72	0	0	0	0	0	121	2	92	610	0	0	0	0	2	6	2	0	2	26	300	27	3438	56	14814	0	6	0	2	2	545	0	0	0	8	0	0	0	0	0	0	4	18	5426	4800	3790	2	2763	4362	1400	6	2	609	43	209	23082	95	0	1814	396	343	10	2372	3465	3940	4913	4739	0	0	0	0	0	0	0	0	21	0	2445	8951	6726	48	0	6	0	1197	207	149	183	767	0	0	0	0	0	664	6844	1373	449	0	404	7389	0	0	1130	0	788	0	0	0	1	0	0	0	6	126	0	0	0	6	0	193	0	10	2	0	0	6	12	6852	2018	6969	3058	738	1186	6	0	41	22	0	0	2	0	4	0	0	11509	4	15	1087	763	1971	2802	78	129	1247	541	6	1226	2719	555	448	20	20	4071	60	476	950	1334	2191	5226	403	2144	8	68	23402	764	1387	421	8	3219	425	0	0	0	0	0	1	1	2	39915	65	10	0	0	0	0	0	4	30029	245	338	2866	528	244	1062	1289	525	13342	953	4	7188	0	0	1479	846	4	62	74	18	8446	565	641	383	188	12	2261	2649	448	7899	0	10	2	4	0	0	0	0	2	2	2	6	0	0	12	0	366	1030	0	230	494	1175	0	0	0	282	10563	20	793	32	0	0	1	0	0	0	0	1249	0	223	1252	62	578	65	4	4	2	2	0	158	8211	320	2960	22	2600	2385	651	291	0	0	0	0	0	0	0	0	0	0	0	0	0	28	4	357	6643	162	10	1067	6	376	2	1614	2257	181	320	181	3389	0	0	2	1068	2086	2	394	622	368	3908	9722	4	59	302	677	1206	0	18	569	1	2	0	252	1145	2145	970	346	563	1904	0	17	8468	1752	783	40	304	991	2630	347	519	300	1582	21	691	0	1613	41511	256	604	896	1072	67	26080	1900	805	10894	41	452	2413	205	1096	423	105	1962	10	1603	1813	154	13	178	280	902	280	49	252	302	454	4	570	6872	886	2	261	1203	574	485	24	2	502	141	454	0	6	114	1548	216	208	2076	221	1886	12	367	1699	317	14	597	445	721	423	22	0	4	338	282	1588	1622	87	1816	0	0	6	2	496	2	6	187	2049	1	1933	1257	108	418	3501	2	499	0	130	272	2	501	1519	305	824	450	6	56	0	896	2	154	6129	24	783	4552	0	2933	4	0	0	0	0	0	0	472	4117	2082	5	18	553	148	380	0	481	0	1150	66	776	852	4962	3064	7435	13421	763	138	3752	411	37	364	486	796	24	2284	219	126	2134	951	235	2	3559	12376	336	493	2607	4	4	0	0	39	0	312	67	0	0	2720	2	718	0	7135	201	1173	67	2192	1324	595	199	920	0	1192	20	195	352	4224	145	4	3765	19	4350	2167	3761	142	415	833	2667	2199	917	4	18	0	92	1012	238	5312	0	924	4496	193	182	147	872	137	331	96	3999	4	5	251	624	42	313	635	132	0	0	2384	15	50	492	1587	1715	0	13	1925	762	197	156	952	2	0	141	66	230	328	98	10	8	713	231	56	458	1068	991	2289	0	0	0	1	2	1	1035	44	12	461	836	239	6126	48	2	134	450	0	3009	4524	3782	3241	8254	8783	893	0	6	2	80	0	0	0	36	0	28	6	4	0	88	1	11	159	0	0	1	0	0	11	1	0	1	0	8344	211	2	0	4	0	0	0	0	2	0	6	6	6	0	1	0	8	3	2	0	0	2	0	2	0	0	1	0	0	7	2	0	1178	10	7	3	0	0	0	0	2	0	0	0	12	93	0	2	87	0	541	319	230	0	6	2	0	0	4	10	0	0	0	8850	6848	0	0	0	5767	1364	208	1345	281	2945	168	108	910	24	0	0	0	0	0	0	2	15	77	0	0	0	0	0	10	0	22	0	0	0	14	0	2	4	6	10	0	0	1503	12	0	70	12	0	1	613	365	1194	2643	0	0	2	249	1925	0	0	6	0	124	13	8	0	12	123	0	0	14	153	0	4	3	0	164	11	6	0	662	2402	2	2210	0	0	331	726	4	2	426	32	1041	6	2	14	0	0	0	2	0	0	2230	0	0	0	0	0	453	73	851	314	0	0	0	2	2	0	0	2658	0	4183	1335	2724	3245	903	548	20	2295	18	0	539	34	8	1700	502	6628	10	0	216	3145	34	0	2481	2841	6821	922	1437	0	1096	3011	184	163	3958	817	106	1982	4	2	4	4	17	8538	4129	255	10	0	0	0	0	0	0	2	0	0	0	4514	0	847	955	64	6755	0	0	641	2118	1710	3	2101	555	80	0	14	32	0	2	0	984	0	0	0	8	88	6	0	0	0	0	2	4	0	0	4458	0	0	0	0	1	0	0	2	0	5	13	0	0	6	4	0	2	0	0	2	9	2	0	0	2	18	11171	306	18	0	0	16	0	2	9	26	0	0	0	0	66	0	0	2	0	22	12	14	0	0	1039	396	0	0	8	4	2	2592	4	142	0	4	0	2	0	0	0	0	0	0	0	4	0	2	2	0	0	0	0	0	14236	6218	2056	1521	2092	7139	3474	0	8	33	1975	1844	0	0	0	3	0	14	15	0	0	0	0	2	0	0	0	0	26	3029	0	0	0	0	0	7	14	0	0	0	2	17	151	2190	2191	144	4	2	0	2	0	2	2	0	33	0	0	5257	6685	0	0	30	0	0	5234	5859	12	56	4	339	33	0	0	0	13	0	370	6472	522	39875	2	2	0	2	0	46	4	14	4	6	3544	0	6	34	588	0	0	0	0	0	0	0	8	0	0	4	0	0	2	0	0	33	50	42	0	157	603	284	1386	0	946	2015	0	14	109	13	0	0	67	662	0	3488	84	4	2	4	9	583	14	8	0	0	4	0	4	0	2	4	6	0	17	6	0	24	8	0	0	0	0	0	10	358	3162	0	2	12	0	0	0	0	1	0	0	1	1	0	8	2	0	14	0	0	0	2	2	0	0	3	2	0	0	0	2	4784	2251	0	12	6	0	0	0	3	0	10	6	714	1367	0	4	0	0	1583	3	2	0	8	0	2	8	0	4	46	11	10	3667	2	7	0	0	16	2200	11	0	4813	4262	848	866	0	9	8	0	7	47	0	36	34	0	0	1	6	0	9	8	2	2	809	1384	2	11	0	0	0	4	74	0	11	5524	8	14	4624	6	9	0	851	0	6	0	0	0	0	0	0	18	8	9	0	4	0	0	0	6	0	0	4	0	0	0	0	5697	127	0	26	0	4	0	0	1	0	3	14	463	152	5	9	15	0	8	2842	0	2	1700	0	0	0	0	0	2	2	0	13	5	7	10	0	0	0	2	0	0	123	0	2	0	0	0	15	0	180	4	590	1268	3943	86	0	0	156	0	184	340	2568	1516	232	2855	0	2	0	0	0	3	0	0	0	4	0	2	18	0	0	0	6353	0	2	0	20	0	10	0	0	0	11	2381	2770	0	5650	37221	1542	0	0	0	0	0	0	0	0	2	0	65	0	0	97	0	0	1	0	2	2	0	12	7	3	1	26	26	15	5	0	0	146	3681	7	0	0	4	0	0	0	3	0	0	0	0	0	44	0	0	36	33	8	0	0	1698	0	455	0	0	12	0	0	6	0	0	0	4	2	2	0	5306	5	0	0	0	29	16	0	0	0	6	6	0	2	0	539	4	0	0	2	7948	4	86	0	5	2	65	0	1	0	4570	4588	1	17	0	0	0	8	3	32	4	28	0	0	0	0	0	17	0	0	4	2	0	2	1	0	2	0	490	863	0	215	0	0	0	2	0	8	4	0	0	0	176	0	0	0	0	1057	8	1975	1575	3452	18	0	0	0	12	0	1	0	1407	0	78	2167	0	6	4	20	4	4	4	4	3	4	2	0	0	2	0	0	0	0	0	7	0	0	2	0	0	0	0	26	14	14	3	5	8	0	0	0	0	0	0	0	0	0	0	0	0	0	0	0	0	0	0	2	0	2	0	0	0	0	24	0	0	0	0	0	0	0	11	0	0	0	2	0	2	0	6	2	0	0	0	1	0	2	0	0	0	5	6	0	0	0	0	0	0	1828	0	0	0	0	0	4	2	0	0	0	26	3	4	0	0	2	2	0	2	4	0	0	0	0	0	0	0	0	0	0	4	0	68	3	0	0	0	0	2	2	1823	2222	1935	0	0	0	0	0	0	0	0	0	0	0	0	0	6	2	0	2	0	0	0	0	4	13	2	10	9	0	0	0	18	0	0	0	0	3	0	0	0	6	4	0	0	0	0	0	4	2	0	0	0	0	0	0	4	12	0	0	0	0	0	4	2	2	0	0	0	0	8	0	24	63	1	0	0	0	0	4	0	2	2	2	0	0	0	65	4	0	0	0	0	0	0	0	0	0	0	0	2	0	0	0	0	10	0	0	0	0	0	1	0	0	9	0	2	0	0	0	0	0	0	0	0	0	6	0	4	0	0	0	10	0	0	0	0	0	0	3	10	17	0	1	1989	9	27	0	0	0	0	0	0	1	0	0	0	0	0	4	0	2	15	0	2	0	3649	0	16	7	0	0	0	2	62	1196	0	41	0	0	2	0	2	0	0	0	0	1	3249	7277	0	16	4	0	6	3	6286	0	632	1	0	2	0	151	0	1	0	0	22	8342	6	1	0	0	0	0	0	0	0	0	1	0	0	0	0	0	0	0	0	0	0	5	64	0	7	0	92	0	12	0	0	1	2	709	4428	0	0	3	0	0	0	10	0	906	2144	4	0	0	39	407	3	0	282	16	1278	2930	7	60	10	0	10	450	358	61	627	0	0	0	0	0	2	1	57	0	0	0	10	0	0	0	0	0	0	0	0	0	0	2	12	2	0	0	46	10	0	0	0	2	6	9	986	60	0	8	0	0	0	8	1	4	0	0	0	6	2	2	0	0	12	14	2	34	7	0	0	4	0	0	0	1292	0	0	0	0	0	0	0	0	0	2	2	0	0	0	0	8	0	0	0	0	0	0	0	20	2	0	2	0	2	0	14	0	0	0	6	0	851	0	2	0	2	44	2	0	324	533	1	1	0	0	1	2	0	1	6	40	2	2	95	0	0	0	107	1	4	2	15	0	761	1298	30	10	0	0	2543	0	8	0	0	1	0	5	0	2	0	0	3223	0	166	2274	0	0	0	0	0	0	2	6	0	0	0	0	6	0	12	0	0	5	0	0	0	94	10	2	26	1409	5477	5208	0	8	69	0	1	903	1521	0	58	110	255	0	1	8	0	0	6	186	0	0	2337	379	1706	443	2	1011	0	0	21	4	1395	1419	0	451	2723	2	0	0	0	413	11431	0	0	140	0	188	434	1075	0	0	1	3711	978	549	3061	0	0	0	0	0	22	0	0	2	1	2	5	0	40130	0	5	7	6	30	0	5	3	69	7	4	14	8	4	14	0	5	1	1	1	3	0	5	0	1	3	0	0	0	0	4	0	0	4	0	2	573	212	696	560	708	392	1273	526	461	0	8	4	0	5	22	8	0	4	0	0	0	10	0	4	84	0	7	0	9857	4	2	3	0	3	2	0	0	4	8	30	0	1345	5978	628	992	132	87	328	101	2	0	4	0	0	2	1	1	2	0	25	24	0	0	0	0	7	1	17	52	0	0	0	88	2	0	4166	0	2853	4	0	0	2	1	2	0	1	0	4	4	2	16	0	0	0	2	0	0	0	8	42	0	0	0	0	0	0	0	0	0	6	2984	5	0	2	86	0	2	8	0	4	8	3	0	0	0	0	0	2	28	0	0	2	0	4	0	0	0	20	11	0	0	0	0	0	0	0	0	0	0	0	0	0	2	0	0	1173	0	0	8	0	0	0	0	0	2	2	0	2	2	0	2	0	16	0	2	56	0	18	8	0	2	0	0	0	2	8	0	0	0	6	0	5	2	0	11	0	0	0	0	0	0	0	0	0	4	2	2	0	2	0	6	0	0	0	0	4	0	0	4	98	574	4717	9	0	0	0	3	2	16	0	0	0	0	0	6	0	0	0	0	2	2	0	0	0	0	0	0	2	2	2	4	2	0	2	0	84	3	4	0	0	8	1	2	4	0	0	0	0	0	1	0	26	6	0	1	0	2	0	5	0	0	24	0	0	4	2	0	0	13	0	0	5876	16166	12	0	0	0	0	0	0	2	4	25	2	2	0	0	11	0	5	9	0	0	9	0	4	11	0	2	167	0	0	0	4448	0	18	10	0	0	0	1	6	0	0	0	0	0	0	0	0	0	2	2	0	3	2	8	0	0	0	0	0	0	0	0	0	0	38	6	22	0	0	0	0	2	0	6	0	0	13	20	0	160	0	15	1	0	2	4	0	0	0	0	0	0	0	2	10	4	0	2	0	0	5	15	6	24	0	0	0	0	8	0	12	10	0	0	0	0	0	0	0	0	0	2	0	0	0	4	0	0	1	10	0	0	30	0	0	0	0	0	0	0	0	77	2	0	237	9	0	0	0	0	0	0	2	0	0	0	0	2	0	10	1	0	0	53	24	0	2	0	3	4	0	0	5	0	0	0	0	0	0	0	0	0	4	0	2	3	1	1	4	0	20	0	2	6	0	0	0	0	0	2	0	14	1	0	6	0	0	0	0	0	31	22	8	0	0	0	0	10	5	0	2	38	4	2	35	0	2	0	0	0	0	49148	1128	0	0	0	12	0	0	0	0	0	0	2	0	0	0	0	0	14	0	0	0	0	0	4	1	0	0	2	0	0	0	0	0	0	0	0	0	0	0	0	0	0	0	0	0	3	0	0	0	0	0	0	0	0	0	0	0	0	0	0	0	0	0	0	0	2	6	0	0	34	15	18	0	1981	7221	701	46	75	1756	5625	636	0	351	0	2504	1647	0	1271	22734	3892	1698	6	0	3812	0	0	0	0	147	1805	13	76	0	0	25520	0	5	0	0	0	24	0	0	0	0	0	0	0	2	16	11	0	2	0	2	11	0	11	0	6	46	0	2	23	0	2	4	4	0	0	0	1	16	6	2	1007	1308	1816	0	0	14	2	0	1	7	0	3072	0	9	10	0	0	144	57	0	0	2	0	2	3	9	0	0	2	0	0	47	4	4	0	0	0	0	0	2	0	4	2	0	0	0	0	0	0	0	2	6	9	0	20	5	0	0	0	0	12	18	0	0	0	8	20	4	0	8	0	0	0	0	9	2	0	2	0	0	1	3	0	4	8	2	6	2	0	0	0	0	0	0	38	4	4	0	0	0	6	0	3	0	91	2	0	0	4	0	2	2	0	0	0	2	2	6	0	0	0	1	2	0	0	0	116	20	0	382	0	12	0	2	0	0	2	0	2	0	0	0	0	6	0	2	0	6	0	0	10	28	0	4	0	2	1979	66	20	2	24	0	6	0	4	0	0	0	0	0	12	0	0	2	4	0	0	10	118	33	6	2	0	151	20	16	2	0	0	0	0	0	0	0	0	4	0	0	2	2	1	0	0	4	15	0	6	0	20	12	4	0	7	0	0	0	2	0	2	0	2	0	4	0	0	2	4	0	0	0	2	0	0	0	2483	2818	459	4	2	1894	108	2	43	0	2	3	4	2	0	0	0	0	0	3	35	0	0	3	1	0	0	6	5	2	1823	198	1581	1	0	6266	2091	1504	0	0	0	0	1	1	7	9	0	0	0	0	0	0	0	0	0	0	0	0	0	0	0	0	0	0	0	0	0	0	0	0	0	0	0	0	0	16016	3688	199	0	0	3	0	0	4	0	0	9	2	0	0	2	0	0	0	0	0	0	0	0	0	0	2	0	0	0	0	0	0	0	0	2	2	6	2	0	2	0	0	0	0	0	0	0	0	2	30	6	1	0	1179	2877	1423	36	3214	8	0	0	0	0	9	12	1	0	0	0	0	0	1	9	4310	983	24	2510	381	3497	0	0	880	0	37	0	0	202	2840	12	77343	18	1	0	0	1	0	2247	1438	2	2	6	572	847	3946	942	142	1773	2174	4420	3513	1071	6	2253	2499	4	0	6	1710	2395	2	860	24	4159	3551	10747	136	306	8442	5138	0	0	0	0	365	539	112	2786	6105	63	814	0	2276	132	1202	1279	925	0	525	2	0	0	100	1237	1063	8	9459	50	168589	261	265	6972	954	48	472	3627	1418	383	669	1474	7858	9242	0	0	0	0	0	0	0	0	0	0	0	0	941	583	1390	53	4	1472	376	326	4922	722	56	1648	5239	27234	1476	1473	6	0	4	7834	25025	35619	21170	44933	321	15393	3136	3676	304	2084	0	0	238	4021	10	243	30	4	2	0	4	0	31	20	17	0	0	13	4	12	603	945	752	523	764	10	459	2	18730	5570	1704	41	0	483	8603	1106	492	0	0	0	0	0	1	0	0	0	2	0	0	6069	4184	14	4338	6730	624	328	36	370	2796	13802	142	534	1842	0	0	167	0	1	0	2	3	0	29	0	0	1	8	0	0	0	23	0	0	1913	3638	719	3073	1703	244	124	0	0	0	0	0	0	0	0	0	853	0	4964	1805	7876	1699	36	0	0	2	361	241	25	2	1153	974	1191	6	0	8	28	2321	4043	1858	222	78	2038	7442	1348	244	673	82	0	430	1119	167	12	330	6	4111	752	875	90	354	850	0	1493	1211	295	34	186	147	96	640	92	280	0	34	3657	265	2	130	48576	1027	234	2993	396	19394	389	5800	4	78	369	483	3361	2	4986	1317	3410	60	0	485	48	959	6	0	2988	88	1792	4610	1360	713	2905	50	28	4	0	56	42	2	1	270	296	0	0	0	6	0	1256	271	85	228	3967	53	739	810	2865	540	0	3822	2	0	329	126	203	1433	821	0	128	296	19	456	32	216	191	2	1276	139	14	4719	82	4342	3668	0	14907	1823	16	1139	3635	493	460	54	1915	0	196	1650	242	1094	520	78	4787	935	0	0	0	120	2	94	765	2000	4	0	0	0	0	0	447	266	132	1293	871	165	6	0	0	15080	516	3300	3477	36	0	0	2	2149	0	0	950	944	2	4865	22	7054	76	688	151	3985	2	0	587	1187	34	52	755	24907	831	4	10	0	108	4445	112	30	533	24	105	985	3514	2435	0	68	0	2291	306	0	0	0	0	333	582	2782	2128	2	131	622	9377	4470	81	82	3826	418	1895	128	1315	1997	324	6	0	0	276	136	6622	2	305	4	0	13	7820	59	2524	2312	681	4	40	1500	1	879	12	618	0	409	1232	875	10	1024	1956	320	1785	887	1052	207	355	266	1642	1145	8	0	2	4	6	255	703	2294	374	0	5677	7228	7808	695	2157	2	690	34	890	198	612	666	14397	12	6200	1044	0	0	0	0	2	8	111	1237	4	825	4	314	938	4	0	40	0	0	0	0	0	622	2	5723	38	2395	218	6	2	872	2	6	449	14	2	114	2025	0	0	214	122	4	375	0	0	8	0	0	2	3	0	0	1960	414	192	3328	996	725	2124	88	0	1972	5433	124	796	140	324	2527	20	1	0	1061	2885	3887	16	12	2357	26	37300	75	7412	2167	529	544	3760	755	3202	0	0	2	3497	0	50	1023	1623	838	295	806	1257	1808	368	0	2	1211	22	3046	2	0	1729	1858	2607	587	0	28193	418	529	1680	660	1425	3177	536	0	335	334	10	96	438	1499	1215	1823	5933	10	241	486	7	8440	162	7	2053	1176	0	0	2055	860	64	27	191	142	1543	455	817	1895	167	314	341	10182	328	372	8	0	4	1115	274	2	1306	2763	420	521	543	338	1113	2	0	11723	6	1199	3286	1517	962	408	54	6	10	3	6	26	0	0	4	0	844	3649	78	0	2	0	107	0	130	130	4407	104	60	333	1116	2590	4	493	0	4	10	12	252	9265	6578	108	245	943	3150	372	801	604	1877	714	755	13	0	4166	309	12517	163	10	0	0	0	0	585	76	11	317	344	382	17	28	1154	819	0	4	220	0	955	8	1065	0	2345	0	2	14	85	6025	278	437	447	9179	25	348	84	10399	181	672	2427	1340	1688	1	0	0	4	955	0	5349	21955	357	0	0	552	0	144	3480	10	1367	2	366	155	674	3359	258	323	301	6480	573	1125	4	0	10621	4549	338	2678	1357	1336	753	252	1081	1750	12	2	3137	0	0	0	0	0	0	0	0	0	0	0	0	0	0	0	0	0	16	2	0	104	2	7	1356	0	0	8	0	0	16	0	349	38	1331	0	0	18	0	741	1536	3368	317	1432	11	2502	681	861	1531	1101	18	5	565	203	877	17972	4376	0	4440	28	9	2	2	0	4	23072	20	24	576	346	22	0	74	901	4962	4657	0	301	2	7193	757	467	5	593	217	40	0	0	0	0	242	26498	167	28	2562	499	0	3	149	1	2410	1369	80	750	76	30	0	6	1625	648	66	3366	5547	526	0	2	1731	272	238	158	58	323	2125	5812	120	769	3186	1397	79	34	480	366	68	997	417	296	0	1943	30	0	725	83	6259	16881	2011	417	11321	4155	219	376	251	2411	1621	260	4187	76	1469	1569	3006	553	9874	357	626	1930	400	18	6	2053	652	202	432	14	0	4488	1386	5763	1869	1	251	179	176	465	1398	635	918	2624	14919	740	1452	627	4	0	4109	964	182	141	8	832	1767	1459	1408	4	655	264	26604	488	17	22	10	0	3	0	0	561	470	794	649	96	1854	359	119	68	3	5058	6	258	406	594	0	101	1388	120	499	3157	1009	7	22	18	24790	6	213	2	333	865	63	0	588	666	2073	2	10	0	1751	0	56	0	2	0	2	29588	20	2	2050	4614	2	214	20	1361	120	154	328	8	0	214	381	2901	2	8	371	330	1584	16	2224	2552	299	1358	59	4	1103	257	1260	0	31	867	79	2146	0	84	7	522	6188	560	184	2110	1228	95	718	23	3	144	3	301	0	612	6681	285	114	1286	117	521	1016	91	529	244	1445	0	0	54	265	66459	4	567	58	8	7961	3574	190	1169	133	4	0	12	4	2	1702	6	2	80	364	12	49	0	0	2548	8	1274	438	807	3080	1196	2	8	22	20	887	482	740	6	0	302	1766	522	72	16	1170	539	132	288	194	828	2158	4	3507	2346	151	2295	400	8704	223	237	213	0	2	113	840	8	523	16	809	2	2	3	190	258	1531	557	2075	2	84	237	518	1742	4	933	2	1177	1794	53	1489	6	1235	0	0	12	1359	2330	7608	3265	696	5	2	4936	114	387	17	1444	1150	862	597	1661	3705	2001	172	16	1389	526	114	707	693	1354	479	204	314	0	0	4507	482	170	0	5436	258	104	1334	293	423	216	3186	3097	770	1170	337	8793	0	0	537	419	0	12	1103	617	873	230	8192	8	1239	156	0	0	0	68	2641	0	538	4	4	1166	664	310	397	24	1330	0	0	0	0	0	232	6	2	250	6	92	3651	747	418	154	1865	450	1157	1576	3126	749	3032	711	1378	2892	2692	2	0	928	1294	1411	677	58	4853	3	429	1	207	2	458	970	4496	1592	870	1108	11	386	61	24	14	58	320	1471	580	688	1864	157	273	6	18929	0	233	3336	466	2203	1360	18	1325	243	516	1896	1542	341	4	18	222	0	7	18	2356	4	0	2220	435	1431	256	479	22	781	331	12	3393	6	604	84	542	408	1816	594	0	731	54	253	13956	104	646	11	1351	479	0	0	156	1513	67	12	71	136	1150	1703	2	29071	229	527	0	0	0	0	1015	60	7997	11169	53	5344	1441	1778	86	0	0	899	1259	173	966	2204	0	0	14	0	2	2	449	0	0	0	900	102	70	20	321	72	44	326	164	2	0	4	2	0	338	4	112	382	610	70	272	6724	435	264	76	148	0	5808	107	774	737	0	0	437	777	137	1085	2	0	0	262	1452	189	146	3404	2643	2	1894	10	3632	794	708	747	144	28	38	1095	31	0	41	0	1978	298	6757	1176	0	825	513	1158	0	2	0	481	8	3962	396	1754	223	3480	2	38	6	63	0	239	132	999	95033	2	0	162	0	0	0	189	0	2	0	2	2467	370	0	20865	586	147	233	509	2268	413	40	6	14	12	2487	50	2	12	1070	3	173	527	11	2	0	6	4050	0	349	954	849	501	402	1695	1074	3	1095	14	425	17485	228	184	22063	3899	163	176	1651	24	760	22	3171	1822	861	1671	77	23	522	0	2	10390	0	0	0	0	14348	0	65	0	0	14	8	1269	4	424	232	5636	262	254	0	246	1586	0	412	1723	80	3125	634	1328	3345	11091	334	0	1	0	0	156	1275	5662	6	2670	2	146	3506	399	2135	0	1486	366	22	0	0	4	85	0	0	0	682	0	2	0	0	4	0	1137	2	36	98	343	7	841	2	9692	200	12	14	6	0	100	1445	75	416	1877	509	273	1074	33	493	559	442	1853	1915	1760	42	461	600	0	0	342	2044	10757	0	1175	691	508	230	720	1456	113	0	0	0	0	0	0	68	672	521	0	0	0	0	0	0	0	16	218	786	1675	1093	1	0	423	177	467	306	0	671	0	0	0	0	10	0	2	2	521	872	204	1577	2	0	1014	104	194	4	1341	609	521	338	2	268	157	75	489	2	182	202	16	0	0	0	0	0	2	0	184	372	0	0	46	1923	1081	0	2	0	0	0	1245	629	3514	7436	2	334	1744	2105	14	33	4	0	0	108	0	17	0	28575	22	0	8116	4	347	4	0	0	8	5	80	278	0	399	376	40	267	2	7909	89	1950	760	544	4	2	67	3393	765	3627	202	527	10	108	418	75	1324	4	155	232	1323	3999	0	2	113	587	938	63	816	955	6	109	0	0	0	0	2410	0	0	0	66	126638	0	0	8	0	0	762	2346	0	0	374	0	154	6	0	156	105	10	10	436	0	5	0	12	0	0	10	63	1050	17	1473	39427	865	259	489	0	0	0	3286	262	614	54	0	0	0	54	0	6	157	176	151	329	642	656	234	857	900	4	8	2725	1203	0	2	1173	4032	405	0	0	425	1861	164	120	18	645	91	631	203	931	646	2985	965	4	445	184	59	530	114	0	259	1438	3924	27	231	2615	650	2	222	325	167	98	2120	1805	191	3483	27016	10427	40	207	575	134	1780	279	26	1940	151	556	116	5300	3761	282	0	7632	78	140	965	29306	2	6	0	0	16	128	2	0	2	0	16	0	291	2	545	1551	318	664	0	109	0	0	97	0	4	0	0	47	143	7299	125	0	891	2	1346	4	0	2	2	2	8	451	0	309	182	4134	1107	343	514	417	138	871	0	4	1438	387	378	1223	2	821	93	1114	290	86	170	26	2	0	201	0	4	0	0	0	2	288	60	1136	631	1088	6203	8	2	1342	2	2	2	0	0	244	0	1105	48	1038	800	46	1	0	6	0	0	2207	120	509	0	760	620	17	0	3464	242	496	4	6	712	1805	8217	0	2	10	180	26	1876	649	211	168	120	211	113	3080	287	306	36	16	210	355	1982	1472	435	0	5085	80	295	408	8527	779	1576	1047	751	0	2	0	0	4	4583	4	98	0	2	6	0	13	10	2	47	55	696	0	0	2	0	6090	17	1852	931	4554	750	1557	193	446	222	102	2202	327	1884	290	1195	91	998	358	8	356	126	3	0	36	394	345	13345	12	4	274	48	1247	2068	12365	32	244	11625	97	262	711	61	4964	5371	0	13465	0	11954	117	17504	168	0	775	196	95	378	169	819	357	365	2769	1384	10241	508	809	1533	126	2806	30	0	316	437	131	29	712	63	19245	1830	43	359	4917	966	31	872	139	132	8	0	312	344	1210	3773	471	36	923	1489	2	850	838	2	10	10	88	19313	2015	20798	5646	198	3440	2291	36018	0	1640	4	446	70	220	77	44	194	3	43	0	0	0	0	0	4	2	98	0	0	0	2	26	7413	132	527	156200	247	0	266	78	1191	273	0	1264	155	8	1621	4476	193	642	2253	2441	2195	9209	0	0	1610	75	23	31	215	680	270	564	182	1527	62	518	2398	314	2	20836	568	2	993	2902	32	10045	42	397	2053	452	118	8	2	963	6	293	394	226	1904	3089	21	53	476	2	1185	0	10	28	18	653	4	221	2	590	36	0	30	187	781	150	130	928	0	0	0	0	0	2	75	577	0	265	118	399	22	800	1798	0	120	114	1563	3325	515	372	8999	2254	6	0	10	2009	7280	24	0	88	1499	97	1083	1797	597	12	205	1783	323	54	0	29	0	0	2	682	460	8	169	6	107	435	1589	1393	1927	1313	7	0	2	0	12	33	0	0	2	0	4	1187	12	2	537	1435	20584	477	454	9	647	3650	12	1564	67	124	1012	238	29177	0	6	1203	113	202	3239	68	1343	2	4	0	3514	156	22	2	333	6	0	404	0	1028	4	26	0	204	26208	77	320	9027	201	1287	2387	2411	2610	4	19	314	1999	2	460	604	786	0	2	310	161	0	116	0	0	0	0	4	2	136	83	2172	18	0	241	534	2	1513	1779	2406	10	1388	631	719	504	421	2192	0	5	0	0	0	0	0	6	0	292	43	794	608	0	0	25	0	204	0	23	97	649	741	863	590	2	0	2	6	2535	365	91	457	34	0	0	0	374	569	359	4	0	608	8	142	636	725	2	250	2398	2	4594	951	749	20	18	35	285	166	106	3560	4	167	964	0	4	0	42583	419	36	4	0	0	7208	2	137	0	0	424	3293	1162	0	3137	0	0	1131	205	355	98	554	2022	10	925	1724	188	0	50	3904	0	8	1619	1869	1062	464	665	6764	117	477	2	8	0	74	2292	7	704	3469	967	0	3087	19397	18	4	0	1058	481	555	1296	579	4	0	0	4	0	1511	1059	1288	847	16	0	2	0	2	0	2	2	2	0	0	605	4291	2	177	15085	470	303	1912	948	600	4	1326	1721	2877	96	742	224	0	18	581	2	0	119	0	660	16	3580	199	8783	28	2507	481	298	0	0	0	147	378	2077	1349	281	462	1871	1030	238	1168	140	588	97	1380	2047	0	0	0	5229	2658	0	226	40437	1176	0	156	100	354	2	108	22	466	0	1535	298	307	2144	424	238	501	462	0	1094	502	546	90	2178	0	1538	2	550	23504	8	1681	72	2314	0	295	467	0	0	478	2729	164	148	2	2	0	841	26	1988	74	168	10	1107	361	3244	10	30	1613	2	4	270	578	27	1263	10	101	50	1265	1634	1100	327	19705	1608	4	367	1604	10	60	45	68	3	0	3	192	71	647	5168	5	1794	2	0	0	0	658	54	2	0	0	2	372	0	0	260	344	16	853	0	0	0	1136	1513	2	8	0	11958	30	2033	52	983	2968	143	362	2516	166	82	459	50	609	223	464	12	148	0	0	3607	1403	31	875	568	889	88	187	340	219	8	3072	216	2494	828	4	11	2	8	302	478	3	0	0	0	0	0	608	7455	237	11702	288	292	463	3365	4325	4	4	97	15450	228	5338	334	346	2	2	0	0	1796	2191	314	508	512	1	0	0	2	0	0	4	628	48	3485	1400	575	763	0	0	8	0	4007	4799	5897	115	0	2	6	0	0	0	0	0	0	7002	2	67	888	3087	108	1	0	1445	0	2844	4	3	2	421	640	28	672	1005	98	592	949	2	8	246	1568	360	1579	1222	0	0	0	0	2	913	321	4	6	8	46	874	345	2250	0	0	4	2	1495	0	724	2	0	0	0	2	299	127	28338	2374	794	7835	585	22	0	0	1305	1381	2	0	0	0	0	0	0	0	0	159	0	344	964	4	2	0	0	0	2863	8	282	2027	2	216	1765	8921	117	451	334	177	215	12	2625	1292	140	0	2	0	821	319	805	5977	70	10419	6581	836	1086	0	2	0	1179	0	0	2	2	0	8	190	111	1550	1961	0	8
"SAMN03493170"	554	0	0	2	7	0	0	0	0	64	29	43	9563	357	231	28	2	10	2	0	4	0	0	2	10	60	148	16	1471	87	26	234	2	20	247	24	5213	239	72	61	376	80	408	224	3415	72	284	0	2	0	268	581	6970	0	0	853	6936	245	113	489	0	2	0	83	327	408	30	0	0	66	3119	0	290	66	308	0	2	546	234	104	0	0	28	0	207	0	0	0	0	6	0	0	2	14	0	324	12	83	2	784	1417	207	879	280	10	303	0	275	64	14	761	0	580	20	38	2	0	358	48	0	503	242	177	186	14	34	165	0	88	56	328	13122	106	37	70	4	0	80	36	269	174	154	94	138	811	404	92	41	3	58	60	529	0	129	517	600	44	1298	357	198	32	164	314	397	223	156	72	442	18	691	128	0	178	1158	2317	1732	1013	320	338	2	226	97	6	26	207	0	343	99	0	76	2	18	211	424	82	446	12	363	1194	415	258	308	125	228	42	981	34	0	177	0	40	413	109	208	134	317	17	128	781	79	6	80	1004	69	8	163	87	27	120	15	0	0	2774	511	19	192	200	42	0	0	78	30	0	56	440	219	165	286	122	126	122	359	0	0	4	410	125	2344	0	0	0	4	1	0	0	0	13	2	0	0	0	0	0	6	126	0	0	0	0	0	4	0	0	0	82	463	0	50	0	425	0	0	0	100	174	0	2	5	917	246	89	36	84	4	48	360	0	0	186	2	39	3	0	1548	0	170	1203	156	72	0	74	394	4	852	141	0	0	0	290	2	0	37	44	2	0	0	0	0	2	0	0	840	87	128	70	154	244	727	564	18	26	48	0	478	386	43	311	494	4	2340	1890	4	2	0	8	0	311	435	610	0	0	0	0	0	0	0	11	154	0	0	66	309	0	0	0	2	14	881	40	558	1597	343	445	937	260	0	240	8	558	74	0	595	719	92	249	6408	0	185	246	2	112	64	617	0	1862	0	0	1799	0	2	0	437	26	195	1832	341	62	292	6	4	174	462	61	248	741	1210	184	166	26	330	18	340	44	22	36	10	0	865	58	282	118	560	88	290	210	626	4	1	2	6	11	364	227	44	528	52	71	148	8	4	66	70	834	122	32	132	283	485	467	231	0	93	1640	74	15618	52	226	0	2	999	114	394	211	325	18	0	11	62	513	56	1008	68	72	54	4	2329	0	1254	0	0	58	9943	2	6	122	334	207	136	90	69	58	290	114	196	10	8	69	91	71	6	653	390	642	252	896	28	2	64	49	0	0	0	260	386	4	346	155	1880	88	517	157	166	147	5	24	86	43	166	226	146	6	409	101	94	180	20	21	155	34	172	52	232	2	408	5	637	1061	77	0	16	4	674	5	35	338	0	92	51	68	2334	1317	2	0	2	111	147	2	170	56	455	34	1222	22	186	20	42	652	94	187	78	72	281	405	144	162	495	0	50	12	139	8	2193	165	341	6	337	1	67	76	208	1	239	906	124	181	0	10	142	328	87	96	40	6	180	126	0	0	0	68	56	947	2	119	357	422	388	211	48	0	186	61	15	130	431	172	0	78	837	0	0	0	0	0	0	4	4	117	139	0	0	0	12	287	62	288	109	385	1092	0	488	343	0	2	66	529	138	2	639	267	12	301	0	2	20	71	245	0	2	22	1037	129	9	2	2	830	0	753	44	409	108	886	0	426	0	184	64	0	0	8	0	4	22	136	1934	0	1851	110	51	414	0	0	104	0	0	2	295	2	308	2	283	227	132	164	316	0	37	2	5916	614	150	12	13999	0	4	64	437	0	38	0	94	1104	426	384	2	0	101	4	3593	82	463	1752	216	81	498	0	0	0	8	0	0	0	0	2	30	17	16	194	1822	2	121	168	80	2	436	0	0	0	12	8	0	48	0	17	91	0	0	95	99	2	0	294	1298	0	306	0	0	0	0	52	0	0	0	0	50	14	34	0	0	0	0	8	6	2	0	0	0	0	0	0	0	6	0	0	0	2	0	12	51	194	0	2	68	226	197	432	63	168	52	149	2776	6	0	58	0	4196	2	8	0	441	182	30	108	98	99	62	283	158	201	636	979	46	253	508	24	235	10673	2	114	231	155	18	63	909	38	102	374	88	87	8	2	43	1053	460	562	570	462	4	46	28	331	114	650	117	66	372	997	391	760	242	88	5542	352	115	0	159	213	146	10	6	112	0	0	26	0	10	0	543	222	45	4	128	2679	8	201	1735	4	156	920	153	0	877	107	1	1164	683	2	0	135	10	0	240	169	182	8	0	0	163	16	8	34	438	1319	26	896	0	85	60	861	1050	534	171	82	128	24	2	2	287	0	147	0	0	1221	1117	0	1849	87	209	19	26	28	1033	618	551	391	91	5078	2	2	0	8	288	111	63	218	0	19	236	346	2423	52	95	454	348	548	376	2	0	935	169	294	1880	2857	0	2	324	303	50	110	867	1113	334	14	6	285	579	48	682	208	371	520	0	2	356	115	59	48	69	211	189	0	0	54	0	0	0	125	102	0	0	0	0	489	114	0	344	143	233	0	12	60	171	2	0	0	106	86	2	673	6	6265	522	58	10	0	0	0	0	30	0	50	151	401	933	2	0	0	0	2	10928	249	79	2	66	165	64	401	50	88	44	8	0	0	0	0	0	48	216	30	120	64	2902	4	732	16	210	46	2	29	1113	2196	9	0	0	18	56	0	1353	0	327	20	557	48	772	283	283	339	178	50	162	222	95	191	1109	1120	0	234	218	118	0	0	588	1147	921	692	223	52	485	2	166	0	6	870	1117	725	0	1005	2	6	589	0	108	61	1114	4	0	56	52	2	674	0	339	50	34	567	204	4088	246	8	61	124	305	364	0	42	16	30	36	88	208	269	150	0	268	26	220	0	0	1190	533	2	13	44	846	0	328	2	0	1077	254	100	18	12	2	9	82	230	134	23	13776	0	492	347	0	82	599	0	6	10	2	0	610	1249	63	42	187	2	14	20	88	221	0	0	0	175	98	525	493	410	468	6	6	41	295	186	43	36	2467	0	347	1767	0	0	143	316	137	1232	48	354	22	8	1782	5313	6	92	301	143	41	552	0	0	3	35	238	4	115	9632	8	169	4	100	72	122	87	48	0	1243	1	180	50	42	257	74	291	0	504	0	327	914	58	316	305	985	0	540	486	6	152	340	213	106	787	164	593	248	114	66	14	417	0	0	2	0	627	1108	15	2	14	78	58	6	2190	103	0	647	0	0	0	100	66	64	218	0	0	150	52	187	84	187	24	0	0	0	20	62	4971	0	0	0	0	591	0	0	0	0	0	730	780	96	0	0	2	0	278	0	0	0	0	4	32	6	0	0	0	8	0	2	327	44	111	108	0	231	723	84	14	2	100	237	971	6	0	2728	0	0	9383	51	205	2	0	0	0	0	444	807	0	2	2	0	0	2	0	1091	293	3080	0	160	1437	50	2027	0	0	0	0	1883	1262	1900	175	288	2	0	36	44	38	381	171	48	62	27	2	1	0	0	24	34	373	2788	42	550	924	0	32	0	56	10	0	11647	58	54	675	118	123	957	8	12	319	54	31	0	0	2	0	6	2	9	381	104	46	64	54	108	309	0	365	218	176	55	190	83	275	0	108	90	290	45	4	135	752	2	7676	1202	103	12	375	23	154	38	145	24	62	2183	52	51	6	190	178	144	364	29	10	336	6	380	333	4	214	26	216	310	586	1208	211	4	207	0	1725	6	483	319	621	283	56	34	216	0	62	0	2	0	0	24	2	0	16	612	2	120	0	66	140	933	210	1330	108	0	171	240	50	16	0	39948	0	288	741	2	0	58	28	0	0	0	569	0	0	70	283	597	20	403	0	2	2	0	158	0	6850	6	2	1271	56	941	0	14	0	2	8	266	0	1238	268	46	0	154	134	8	224	134	36	171	98	2	0	2610	30	0	16	28	0	331	82	275	0	250	168	4	729	3916	424	96	0	418	0	0	0	0	0	283	1587	11	0	0	0	0	1	19	38	1616	0	0	0	38	0	104	50	16	32	11	378	1483	68	0	520	0	0	172	30	6096	30	568	134	204	542	16	14	49	483	6	117	573	189	2	479	4	26	0	48	606	20	0	0	785	84	50	304	140	38	0	14	78	437	0	0	0	0	2	2	50	2	166	18	56	168	295	620	696	0	282	0	44	34	4	4	270	0	0	0	1	0	0	378	46	163	390	184	2	2	4	415	126	281	1	517	1433	0	38	118	0	0	0	1579	1386	0	155	0	111	1553	20	3	280	78	52	207	670	91	95	760	127	166	340	50	0	0	0	0	18	255	178	6	2	136	1620	56	235	495	113	1536	100	53	0	0	0	4	160	1	947	0	0	2	166	0	9	0	0	8399	63	535	0	0	375	8	156	412	16	613	142	28	484	18	109	615	0	1	0	241	0	0	14	12	876	10	0	176	596	36	20	45	0	223	67	146	1034	59	791	819	822	2541	4	0	0	45	8	140	1623	0	421	2	553	0	0	0	306	26	86	516	0	0	141	0	0	0	0	0	0	0	0	0	0	0	0	0	178	0	2	3	87	62	326	4	86	102	481	0	328	264	0	351	0	1562	166	254	79	4	0	0	0	8	0	4	0	0	0	0	2	389	0	0	0	1	1	1	1	108	192	18	60	44	222	0	739	955	0	0	8	0	0	0	0	0	0	0	0	0	2	0	0	210	0	102	0	135	0	0	4	0	0	0	0	0	0	280	12	263	0	10	16	0	278	4	57	0	14	428	327	12	148	775	224	214	38	86	7	1065	12	71	666	1512	859	0	762	0	2	4	0	248	151	142	8	177	2	629	210	401	0	0	313	403	308	553	6	23	9	224	181	2	154	15	0	62	266	1671	668	4	264	231	0	0	0	106	18	0	849	0	0	0	0	0	0	268	0	204	0	1783	128	0	0	387	106	68	2	73	2	1263	0	0	0	0	224	0	0	326	198	504	10	4	696	4	39	214	0	0	0	0	34537	150	0	0	0	262	20	0	0	34	0	54	1	430	0	0	0	0	38	0	90	344	397	148	0	223	251	0	10	56	367	0	135	176	2	105	102	50	30	0	73	209	359	685	250	106	336	0	518	191	42	38	146	509	475	156	169	40	76	61	14	52	0	0	381	2	0	233	360	105	282	0	26	52	238	366	508	1419	66	0	0	281	207	160	134	29	473	18	0	544	335	796	154	2887	92	134	130	172	0	101	0	103	22	2	26	139	200	420	855	324	4021	3160	46	0	0	0	77	192	124	0	32	578	100	630	281	106	2	90	0	1422	0	284	0	106	77	0	34	33	12	81	92	5560	478	40	72	74	95	48	44	6	1	0	0	3096	948	911	571	25	26	0	0	0	0	0	0	149	367	1202	82	563	646	33	248	10	82	6	8	62	99	146	26	35	46	0	0	1347	296	260	68	0	278	0	0	0	0	140	0	17	53	8	762	299	0	151	319	434	20	0	0	179	303	0	219	695	1010	200	40	385	0	58	2192	298	32	142	7	13	67	0	12	2	0	105	150	18	320	0	0	301	278	17	200	54	5064	14	0	66	562	136	355	0	328	57	2	0	0	26	697	223	66	76	910	179	12	207	2	156	5251	0	702	10	0	0	0	0	833	510	117	369	0	4	0	2	1962	2	708	8	973	152	0	70	4	0	4	220	239	0	0	66	78	18	263	0	46	8	16	12	1523	0	0	0	0	0	0	0	0	0	0	248	4	54	72	0	0	148	26	0	106	3471	4	283	62	0	1275	30	0	0	412	421	103	5683	202	555	251	191	152	0	0	0	0	0	0	180	0	0	0	0	2	503	14	0	0	2	0	0	0	35	174	44	0	0	0	348	4	0	0	0	0	6	362	38	2	91	160	838	141	382	341	1460	355	0	0	398	0	32	286	11	63	34	16	40	196	4	307	30	669	271	913	2	6	0	0	0	0	4	0	361	18	23	812	99	24	6	173	174	4	178	263	56	104	105	9	287	64	0	0	0	0	0	0	60	1152	6	121	0	896	578	1667	22	0	2	0	0	113	0	227	77	0	0	40	0	545	20	580	0	0	54	34	1179	6	62	0	0	34	50	2	44	218	237	7	4	0	0	20	121	193	4545	0	0	0	172	398	14	0	0	0	56	33	0	1	102	63	22	92	3	12	16	0	46	102	3	0	2	253	6	1360	168	1	1819	36	10	2	86	0	196	144	12	28	26	0	96	3546	133	188	214	2	127	246	10	33	156	46	460	16	10	0	0	0	16	30	1367	108	18	31	0	723	1956	178	250	35	32	917	289	197	127	107	0	102	32	753	6	105	202	302	64	130	10	92	6267	544	121	4	2	242	108	34	77	486	118	167	104	42	230	478	389	50	86	582	136	592	6	17	16	0	815	490	338	0	9	245	38	2	0	354	2705	275	1255	528	285	60	72	289	34	1295	726	114	390	112	871	54	0	153	270	6	11	503	265	171	6	0	0	129	232	0	4	412	606	180	2953	15	142	78	4	86	63	337	1	80	28	240	0	0	16	451	4	268	391	60	30	693	8	496	0	0	2	222	110	1511	0	17	0	0	218	104	32	55	1	0	56	196	144	0	6	35	529	0	10	56	60	892	90	5	0	131	2	10	610	50	8	132	5	104	98	957	108	98	77	0	125	63	96	4	0	40	0	2	4	28	4	2	963	96	73	0	153	102	60	141	12	0	2	515	492	0	0	6210	42	12708	0	66	18	28	18	67	2	1357	374	0	162	58	259	128	136	177	849	0	130	1059	17	4	14	462	0	99	60	88	213	37	54	234	104	107	62	425	78	1110	363	274	0	58	0	385	23	0	13	84	156	155	199	2	0	0	216	54	141	187	37	8	0	311	298	90	241	118	22	16	661	380	0	86	2416	10	133	6	1087	4	10	488	417	77	218	0	8	339	0	78	42	260	449	1151	337	642	12178	148	68	0	208	0	0	0	145	0	455	0	0	0	42	186	0	0	0	1	492	0	2	0	59	36	104	2	4	2	0	6	20	8	879	234	483	125	12	6	214	22	103	179	1279	214	321	1367	121	6	138	24	0	313	0	86	0	0	0	0	0	0	31	211	0	601	2	178	28	2	1	7	368	786	184	0	0	0	0	19	207	0	7	577	4	540	71	0	84	86	7801	74	0	11	126	542	6	76	8	3826	4	0	94	147	12	0	102	0	187	100	0	4	413	341	145	715	10	44	424	76	0	0	0	41	24	400	0	108	408	90	5	58	346	0	0	0	0	94	148	88	2	0	0	376	31	0	769	18	8	2129	2	48	0	0	439	0	815	76	20	3591	0	0	2	203	30	1654	4	4	0	0	824	0	0	0	0	0	222	0	4	1185	160	889	16	931	74	255	57	1588	68	735	0	0	643	302	143	138	394	862	0	14	518	22	0	1830	2	805	62	0	0	0	0	8	0	10	0	654	795	0	90	0	77	52	4	384	180	1	885	645	378	0	0	0	0	4	51	219	10	0	146	0	32	0	0	4	72	220	122	128	1278	11	2	341	34	279	132	2	0	54	523	0	0	0	311	499	2527	4	294	150	6	24	2	451	390	0	127	1052	0	14	773	27	82	58	2	10	0	32	12	14	3517	0	26	224	1264	2	37	106	41	98	4	310	1506	338	0	0	29	62	4606	323	564	0	72	44	156	74	145	1805	36	9	1607	0	146	214	88	346	90	178	32	217	74	198	1458	0	125	0	32	155	66	82	136	673	461	180	274	183	45	101	456	8	2	88	60	340	60	165	437	140	630	82	2	2416	144	0	3	1049	0	4	108	46	0	0	104	0	0	4	0	187	0	40	2	573	62	72	14	12	8	283	416	17	859	2	22	1	0	1	93	82	113	6395	49	10	598	0	26	0	20	1140	300	434	20	9	89	26	310	29	323	0	1600	2	4	88	176	10	2	462	46	0	92	0	1	0	2	507	173	933	26	20	1159	42	310	0	0	140	38	42	0	113	102	0	0	0	38	0	16	226	31	258	118	74	0	28	0	208	20	353	3	26	112	0	0	0	116	288	244	0	2	0	2	682	26	16	34	2	210	384	765	0	0	376	1033	2	228	119	75	124	142	0	0	0	0	0	80	370	126	0	0	2	8	0	0	12	62	221	2	0	210	4	0	0	0	171	154	36	4	0	0	0	95	0	0	0	4	0	0	2	10	0	544	144	509	0	601	0	0	192	8	12	0	0	0	0	4	0	0	0	0	4	124	0	12	54	40	66	5	104	0	0	0	0	0	0	0	0	0	0	0	4	456	94	272	214	29	28	19	0	276	89	0	32	46	288	92	2	1003	46	4	0	170	0	0	0	158	96	1293	75	84	138	181	12	83	410	3161	10	1711	60	242	0	34	0	0	296	0	228	794	0	32	366	10	11	4	96	50	71	62	35	49	1013	0	102	171	0	46	0	44	0	598	2	1149	290	15	295	1039	12	102	4	58	41	0	60	105	0	392	296	50	479	6	2	2	39	0	73	276	0	1582	1759	58	10	18	702	156	138	6	534	56	80	80	356	705	40	2	0	1597	433	73	703	0	71	0	134	768	39	4	96	0	2426	0	0	146	68	0	0	0	172	2	2	2	0	0	0	0	0	0	35	2	0	80	0	0	113	0	31	2	500	4	0	0	0	0	0	0	411	162	317	232	0	432	80	70	477	385	205	269	0	4	0	96	14	56	20	382	112	38	39	8	167	56	176	4	6	130	4	46	1018	148988	36	193	611	0	0	362	0	0	3852	181	0	0	0	0	283	0	0	297	165	0	0	4	76	752	106	84	232	421	212	164	326	4	924	30	574	503	0	275	1387	960	18	18	292	6	0	58	265	1204	493	155	20	32	2797	5466	46	1160	122	4	6430	987	487	0	0	0	0	0	186	242	85	81	705	354	886	82	478	64	16	0	277	1516	6	386	0	0	96	82	996	38	408	26	389	0	320	96	0	99	144	697	2	56	220	9	86	118	58	18	189	0	303	42	0	44	108	2	1208	788	0	2	0	2	28	1634	442	1152	216	218	76	44	86	14	347	4	102	70	749	0	16	118	12	0	0	0	10	0	54	4	507	0	27	0	20	38	0	1220	10	6	427	0	0	0	2469	660	10	719	4	71	1149	20	54	343	0	2683	196	418	356	1347	1078	0	264	24	490	0	0	871	1263	10	86	58	0	0	77	0	119	134	152	0	0	2	8	44	164	0	0	0	0	0	185	5	2244	133	0	0	271	137	48	1056	0	38	19	234	72	0	67	153	22	3449	272	18	220	196	20	93	337	74	0	402	0	60	98	156	12	76	116	1915	2	0	12	94	793	158	242	0	118	4	42	369	680	0	0	4	126	719	533	0	0	483	2	0	10	0	0	10	72	0	0	0	2	2	2741	450	56	60	179	467	12	289	201	30	46	4	0	0	80	72	1422	14	0	8	335	38	60	161	488	9787	0	0	0	0	0	0	0	500	2	537	10	0	0	187	331	1350	216	32	435	4	4	843	0	2	149	2	0	406	346	64	651	320	189	334	0	6	0	60	0	350	1617	190	0	0	0	0	0	2	2	0	57	24	0	90	346	1933	8681	286	997	25	35	953	161	330	402	76	0	539	96	502	0	224	505	0	18	165	110	1247	2	278	0	81	1279	252	6	152	331	32	18	61	48	86	24	6	1682	286	57	505	16	114	99	27	67	34	66	1396	186	872	1204	156	852	379	2	376	502	415	61	0	634	722	0	0	0	0	0	1	0	687	0	0	0	0	0	0	14	70	434	134	227	0	124	0	235	10	1110	118	178	0	2	0	0	911	169	44	70	14	454	104	115	82	895	85	4	321	0	64	1245	34	1	527	12	0	184	66	21	151	195	684	1522	8	46	0	0	122	10	0	0	2	117	345	8	8	2	6	0	148	161	165	5	15	113	178	155	2	240	297	209	391	187	198	27	184	26	501	0	233	389	36	32	22	32	0	4	621	230	48	124	314	30	694	202	26	68	300	487	67	353	561	120	44	0	275	0	299	82	34	312	0	20	570	546	70	42	2	4	80	16	16	120	14	16	27	129	4	52	81	569	25	90	102	331	106	444	230	4	0	0	937	22	2	164	142	40	122	282	101	5131	0	78	8	49	136	0	4	0	806	15	84	290	382	0	221	9	16	1447	0	2	84	186	223	295	2	0	0	0	0	32	2	0	730	905	116	6470	45	10	469	107	14	8	2	7	1	925	0	0	0	0	10	0	0	837	242	40	10	12	0	959	7	867	0	10	30	0	2	4	51	399	172	7902	40	0	0	0	125	4	2	720	164	341	4	0	0	0	0	0	0	0	2	190	0	2	350	4	1586	0	2	0	0	2	0	18	283	0	112	195	20	0	450	6	2	0	0	0	6	513	1	742	550	0	0	44	4	3394	28	17	52	20	4	306	54	76	39	2	993	178	96	0	0	11	6	2	178	501	22	532	0	30	92	212	22	2	187	6	0	0	0	0	0	327	0	46	334	201	871	477	0	18	50	193	362	230	0	518	62	16	26	0	0	0	8	0	0	0	147	565	78	2035	230	541	0	0	325	0	0	0	226	14929	1198	340	1610	114	3	111	0	970	0	0	90	456	146	10	68	56	16	151	2	0	0	0	742	270	0	38	56	3700	58	225	1603	46	0	0	50	1309	703	0	0	0	0	8	0	614	162	192	591	79	88	518	38	903	0	131	0	0	1145	290	575	150	748	346	140	182	92	1663	32	498	223	0	52	759	1757	284	334	1841	161	697	304	6	1214	12	7842	56	417	9	411	9	184	4	511	6	16	1145	56	160	42	20	16	18	112	342	181	60	28	32	188	486	86	4	2420	1	0	112	776	29	5455	17	10	971	20	20	16	283	69	632	14	24	6716	227	62	2	2	0	0	179	288	81	104	127	503	12	0	189	1170	4	80	0	153	114	86	115	162	0	0	0	10659	386	2	138	10	84	189	1081	49	26	1961	80	0	2330	88	153	57	8	116	264	336	254	65	178	277	0	0	59	2	253	4	1160	175	18	1228	12	24	12	2	42	64	6619	106	0	0	34	0	4935	181	28	236	90	0	8	0	0	704	3173	52	2	375	20	38	3920	0	0	22	0	2	521	360	2	0	0	4	2	1140	0	10	0	0	0	0	0	469	171	0	1652	0	0	2	2	2	5	0	92	1329	0	360	0	0	0	309	1638	36	34	62	6748	53	392	86	8	558	658	2129	0	0	0	1	0	69	356	3	11	62	0	224	655	479	125	0	0	4	0	594	0	349	68	811	56	0	0	8	2	2	24	163	0	0	9773	56	12	12	10	0	611	174	0	0	0	556	24	5	8	424	7517	10731	218	214	4	57	0	0	58	67	1131	355	499	62	4399	90	64	490	373	1698	150	0	16	190	148	63	0	2	0	0	3758	56	433	13	865	68	0	372	539	295	1331	0	0	0	383	1149	258	50	10	1	26989	0	0	0	0	0	0	24	261	0	2	0	0	0	0	23	14	365	188	2	6619	372	1	254	200	31	44	8	0	0	0	0	0	0	0	0	1260	12556	0	0	176	2	444	6	0	0	1343	0	0	413	0	0	0	0	0	645	26	0	897	751	8	166	60	148	258	120	96	0	0	0	191	137	721	484	64	821	475	392	0	26	145	182	114	68	34	106	78	80	4	292	893	366	154	690	375	552	109	636	0	0	48	12	186	72	415	368	0	1530	700	16	407	6	313	48	4	16	119	158	0	0	2	1228	144	138	14	148	23	1	0	0	0	28	1	2	2	0	42	134	12	3751	0	0	107	90	28	308	37	130	42	0	3	170	0	0	0	31	349	0	0	124	47	87	254	4	339	120	4	60	24	0	100	408	8740	14	0	0	719	2	0	0	667	94	190	0	0	64	3545	196	2	104	828	78	401	0	12	527	4	0	93	0	278	2	358	27	0	261	0	0	80	1	6	0	0	0	0	130	216	0	2	0	1569	0	0	0	0	0	15	74	5	84	0	0	8	6	0	0	0	76	0	138	3414	0	0	0	0	526	0	8	0	275	38	105	34	1961	18	0	12	0	0	983	1353	4	235	0	55	10	0	16	0	0	0	534	363	8275	0	18	275	41	241	444	36	0	0	74	0	0	319	0	306	186	379	759	2	2	28	142	0	0	0	34	835	393	1	6	652	33	97	34	94	173	193	805	4	188	556	2336	103	2473	711	136	34	0	4	6	237	128	42	0	392	0	911	581	442	247	1972	1506	609	307	438	173	227	258	0	11	250	74	34	1141	2052	608	159	118	75	127	22	64	2	116	246	84	0	89	238	941	0	159	0	1429	2913	341	278	108	86	158	222	62	459	92	0	0	10	19	6	2	0	0	4	216	324	62	381	128	141	421	1023	2	31	342	611	15	2	221	2	2	0	0	0	24	0	4	2372	0	0	0	509	134	74	404	27	476	0	0	1693	10	42	567	44	0	0	0	0	0	0	0	0	0	1	0	0	0	0	0	0	0	12	0	2	143	0	0	20	236	93	24	60	6	539	180	28	36	10	2	0	8	6	6	24	299	418	285	0	275	370	163	416	9	96	0	142	558	259	209	0	2927	278	34	1763	83	426	8255	42	0	56	16	11	239	1672	0	406	4	804	2	439	219	27	415	361	223	538	101	2	0	90	144	0	8518	1019	379	750	36	636	204	104	333	163	0	0	186	4	961	74	0	0	535	229	0	64	96	330	215	14	194	8	1038	140	51	22	42	653	165	0	148	44	2	6	0	381	1021	250	0	0	0	80	318	0	1568	56	164	254	368	2	262	64	68	4	0	0	0	112	0	0	0	185	118	1073	406	5810	2596	0	770	600	0	656	500	819	3	1434	219	2038	23358	0	982	8	825	92	886	6	311	0	0	4	562	0	0	62	118	56	0	38	0	34	52	190	2	50	1555	346	239	0	270	307	12	426	24	18	3082	156	205	2	0	356	198	58	1009	8	59	398	88	3	3	2	7	693	558	473	188	690	183	312	18	41	36	33	6	52	4	24	124	1210	2	1	3129	171	134	1	2	62	147	0	650	56	63	473	61	100	8	2	222	80	3551	254	36	586	108	64	24	11	17	350	48	842	212	264	11	2788	0	81	41	108	10	2	0	8	232	279	120	32	153	361	182	506	96	4	0	0	74	0	400	60	58	0	96	293	585	48	247	335	1791	38	0	30	56	5438	2669	165	451	377	194	14	1725	12	56	450	7564	0	181	223	1	81649	0	298	163780	0	130	70	0	0	1170	68	2740	16	1467	0	88	314	867	2	0	263	8	18	33	20	0	1289	0	629	52	14	1	295	78	622	0	22	0	1079	775	190	2016	697	268	594	3	2	0	0	224	68	0	0	0	85	2	0	44	33	725	140	768	807	208	66	2	2426	254	0	0	0	12	462	316	116	268	20	0	168	0	50	30	3443	0	6	52	248	1427	54	0	2828	42	0	50	1240	0	2243	121	207	3465	1146	25	238	226	6	68	211	6	0	102	30	2	48	104	0	0	2	428	304	445	0	4	570	0	0	594	6	122	210	180	194	545	1293	0	2	225	2	295	1831	667	58	0	16	719	82	1303	148	130	82	46	500	159	72	99	2681	135	5	10	6	2	8	2	35	57	779	1834	354	4	54	0	2	0	0	0	5	160	0	0	0	0	0	0	0	0	0	0	26	2	0	0	0	220	328	24	0	176	787	182	2	24	466	0	4	45	415	50	556	0	228	105	342	0	0	0	0	0	256	14	21	219	1474	4	128	313	2	0	3	6	243	24	28	530	120	40	16	72	0	450	787	72	2	655	1477	54	62	99	151	89	8	513	305	1866	0	0	0	0	0	0	0	0	0	0	0	23	524	375	69	501	682	27	12	0	15	340	0	0	110	3301	1194	228	126	44	4962	1132	0	152	0	982	14	64	252	3	0	357	704	24	4	0	682	0	0	0	0	2	0	241	342	66	156	12350	2	1536	524	5312	285	878	2	0	1257	34	463	478	603	9151	108	0	0	2	150	16	0	1	30	0	0	26	306	54	353	71	66	440	0	4	0	0	549	24	98	62	4	2	0	0	798	96	0	6	0	114	0	305	0	0	0	76	204	106	30	470	78	666	1724	566	2	13	0	2021	22	151	450	1209	459	82	48	30	43	0	59	307	433	398	32	167	2853	104	177	0	38	354	326	4	98	0	946	516	185	44	1745	126	10	172	8	0	0	0	0	156	0	49	1005	78	2	13	78	763	16	135	529	166	11	56	1244	8	220	0	1042	156	0	27	19	193	6	468	409	42	327	230	34	50	0	68	18	0	1305	59	1	264	94	56	2	192	130	614	488	1483	34	9	32	166	0	241	376	70	4	230	67	87	32	349	106	480	436	9	167	175	361	358	2	691	126	68	308	184	41	96	4	0	65	1063	0	74	703	1524	410	0	0	0	0	0	65	0	78	394	695	10	64	614	76	24	208	0	2	32	116	413	2	28	184	258	36	66	170	114	0	675	969	836	178	40	234	124	581	18	155	0	0	0	0	25	519	114	10	765	1452	485	8961	10	75	1359	69	29	399	4057	62	714	0	1136	362	34	489	2	3	496	8	5298	342	144	0	306	14	12	14	4	2	44	1556	2	985	0	0	0	1165	1002	4	531	0	8	2	0	334	161	0	0	2	0	0	2	0	0	27	138	532	14	2	142	1	0	7	174	810	0	309	990	114	272	12	0	4	14	0	28	0	25	59	1102	315	44	51	117	474	26	18	126	11994	470	0	0	6	0	217	745	321	181	16	35	267	14	483	0	237	0	2713	101	20	283	6	2	189	0	0	83	262	0	79	237	293	0	2	108	246	14	0	288	108	1106	884	309	14	16	205	393	25	32	0	51	341	54	129	0	330	302	4	134	651	8	71	112	64	88	1423	14	2335	94	288	46	0	0	184	4	0	0	0	0	0	0	6	14	22	2	0	329	10	172	16	0	0	266	133	38	634	114	127	134	44	44	120	423	38	6	399	10	0	394	73	0	8	0	1	757	0	0	0	127	0	207	212	61	0	110	114	25	0	96	340	100	14896	60	0	0	10	0	12147	42	0	7412	227	188	34	10	38	7006	614	286	4	0	71	0	37	0	91	214	338	8	152	22	217	131	67	40	105	2	0	303	14	1852	121	2	0	112	76	2	0	4	3407	95	90	90	112	0	0	1828	6	112	0	0	464	1208	961	598	425	75	0	0	0	0	0	0	0	133	49	245	73	49	50	0	0	1	0	0	0	145	0	164	2	82	654	0	115	98	18	856	48	647	0	0	0	0	0	0	2	0	0	0	0	105	6	80	0	367	159	40	4	84	0	0	0	2108	0	0	0	0	432	0	0	0	10	0	0	201	50	200	246	29	1459	4	20	0	123	550	269	54	167	35	74	674	78	92	0	884	1482	81	143	10	60	11	321	972	66	664	1246	191	4	82	1184	14	286	57	32	35	76	36	12	0	0	0	0	0	41	529	0	97	2	74	2189	20	404	0	60	0	488	0	115	306	96	34	65	16	10	0	0	44	0	477	32	0	73	38	1012	93	0	154	2729	202	2007	250	78	86	442	65	37	50	778	108	976	82	6	732	277	551	471	4069	146	62	0	359	70	4	14321	18	103	75	32	232	4	26	266	10	2	2583	145	28	1362	509	132	18	106	451	1885	4	514	347	122	92	226	23	11	6	38	76	160	1674	0	309	3346	0	111	96	8	0	86	119	128	125	337	84	607	73	286	91	2	2	41	514	50	0	170	372	260	89	77	1979	86	0	324	22	282	601	133	235	50	2	248	0	394	0	1569	346	399	60	4450	120	136	247	113	422	1	0	327	639	0	0	395	657	682	36	0	0	351	223	358	8	158	10	109	3289	0	125	2	102	22	8	410	2	2180	124	86	0	0	2	188	0	0	0	2	168	1145	0	0	1887	14	0	0	0	1260	26	219	22	4	226	18	10	2	0	0	244	0	0	746	57	8	2	962	16	0	267	0	0	46	3	0	2	0	230	0	2	67	18	0	20	304	21	78	156	215	0	89	133	10	1337	552	0	0	2	0	0	0	0	0	0	2	240	123	232	2	21	6844	240	34	54	214	23	310	25	8	76	231	447	126	255	18	27	783	19	102	0	0	0	38	172	134	248	494	68	180	2	4	7634	590	4	4	149	265	10	289	72	37	46	29	178	46	3055	178	600	126	2	522	488	62	43	0	76	92	202	86	44	22	24	0	343	0	1776	2	480	52	65	0	160	0	90	675	831	159	197	221	298	1836	36	65	10	276	0	0	140	68	22	150	61	42	179	28	276	1131	529	128	12	0	0	0	390	6	194	566	297	188	95	256	8	2026	64	268	120	32	10	2	2	160	0	2	4	0	112	310	2	1623	38	1074	99	0	0	14	133	12	2640	389	927	443	341	476	330	1065	1679	723	1371	542	572	416	38	337	391	162	621	379	488	295	223	491	746	196	300	4	1997	8357	188	132	2	1	1	366	436	8633	257	203	1231	1443	394	512	296	0	26	350	1412	1054	28	671	453	0	134	0	1812	560	102	2	73	0	0	0	0	0	0	0	0	24	303	78	278	0	243	37	0	3393	967	492	0	54	549	0	186	279	142	777	7	43	70	10159	12	56	1524	1700	540	7	103	249	2531	389	613	16041	1594	549	0	0	0	644	0	165	2	690	57	60	614	350	8	0	0	469	44	1580	70	360	156	236	0	108	0	38	160	156	38	449	185	0	827	462	278	259	0	6	1892	970	150	52	551	455	3127	399	3	2	4	154	0	894	748	18	18	0	13	0	0	38	2119	1064	20	166	3902	213	86	29	0	306	260	4941	0	461	3	173	0	313	3422	1274	8	2541	330	37	71	2	8	22	1078	128	43	480	282	416	1	0	0	2	0	1730	466	162	46	1268	104	90	132	153	454	325	0	206	263	44	1723	302	32	345	0	34	436	876	1890	1087	705	86	768	2449	728	471	204	896	1533	1482	0	74	70	608	1254	30	775	349	84	94	36	241	295	0	6055	39	0	64	2	2	697	1277	142	0	1434	4	52	80	308	184	96	2	893	100	112	386	857	1	200	234	4	88	242	452	24	172	0	0	0	0	0	0	0	0	0	0	0	17	669	160	0	1	0	0	0	2	242	5	0	564	603	1284	150	1638	0	0	104	173	1473	0	0	0	0	2665	725	617	411	142	2	2201	700	20	8	285	470	2	130	1136	58	279	82	52	2	4	2	2232	4	20	0	0	449	166	79	39	686	113	42	0	54	38	1032	12	288	80	0	124	100	0	6	352	62	114	0	22	8	384	115	241	24	2	318	0	246	110	1717	0	0	0	0	1	0	0	0	0	0	0	21	427	357	324	44	1451	4	106	737	109	2	198	10	773	741	0	288	4	985	806	0	0	417	4	40	314	1985	313	54	85	126	59	724	0	0	715	1635	2	12163	6	465	351	98	48	14	799	481	120	212	0	0	0	0	1	0	1048	171	2	415	51	595	383	0	22	260	273	825	374	110	0	1	2139	0	1484	0	36	300	3080	644	194	268	0	16	98	24	41	235	378	725	1085	146	0	0	89	990	78	71	76	172	608	413	436	0	90	34	75	0	4	4	0	263	399	9	205	1473	590	57	0	158	0	0	4	234	1533	1954	0	0	0	0	0	0	0	0	0	212	313	3731	218	1914	351	231	215	124	2307	1436	20	262	0	402	0	558	0	985	96	24	1500	68	115	92	2873	2360	166	0	190	314	1181	2338	20	0	38	454	2258	576	8	351	192	2	740	0	0	264	28	0	1017	407	436	288	70	4	554	593	67	0	8	220	282	6124	183	2	866	3537	0	0	177	0	2020	646	0	0	1780	319	446	7550	62	2	77	12	988	0	904	26	2047	6924	180	173	3323	223	155	823	134	2837	34	77	149	70	560	585	1020	1458	94	152	165	4	197	2156	3	374	259	716	316	407	0	0	141	3065	2267	201	4273	1656	1513	58	13566	648	632	6	232	659	524	12	141	947	6782	495	30	0	1523	1578	1831	348	390	0	826	265	389	4	992	18	1469	477	720	3417	170	2437	920	137	1993	1509	2638	759	831	775	28	21	738	6	326	4	204	152	3239	348	0	407	126	19283	44	669	6	136	6	41	1295	2045	0	0	237	39	372	6	2977	18	87	0	0	26	0	0	0	88	5	185	6	1	0	0	0	0	0	3694	0	0	1667	0	0	0	0	744	124	248	1278	0	0	0	0	0	0	0	0	0	62	2	4	9	3	0	172	804	1305	552	0	202	116	0	20	21	330	289	0	0	0	4	916	0	6	2892	6	231	0	0	0	0	0	4457	168	2	168	54	66	154	14	4	2409	0	0	0	0	0	1	0	0	0	0	0	0	0	1226	0	0	0	1875	27	0	42	431	666	0	2	0	110	43	103	4	9	1487	642	493	4	0	0	0	0	0	0	0	0	0	215	0	34	388	0	6	0	0	2	0	0	0	948	28	167	0	0	8	0	0	0	524	40	711	0	381	2115	4	0	0	0	0	0	0	0	0	0	0	0	0	0	2	701	245	102	4	1144	56	252	1507	7	0	2	0	0	581	0	554	0	0	62	206	0	0	0	2464	0	0	4	162	667	2	0	12	20	47	0	0	18	17	0	3240	0	0	0	5045	8920	800	2176	110	1222	2	46	1103	42	136	0	118	2137	190	10	0	12	106	26	100	0	0	0	8326	955	29	1	31	2	204	654	464	611	22	2	22	402	10	0	0	0	415	4	210	174	131	0	245	827	0	6	0	213023	0	2	5	2	30	527	9	14	9308	60	358	68	117	1129	134	12	2	0	5492	265	60	0	206	198	59	142	0	39	6	369	46	0	188	3927	2	6460	578	0	22	0	223	2	3798	226	20	51	78	0	255	460	346	36	40	1164	0	458	4	0	29	50	0	318	30	376	1396	88	125	2332	4085	157	0	40	64	2	30	757	728	1016	456	33	2013	736	861	0	2577	71	202	36	133	2	1223	0	0	0	0	0	5775	0	108	1859	170	1884	2	0	0	5	383	206	312	332	0	0	0	445	419	1	44	588	65	132	0	122	547	2643	0	4428	0	0	1933	114	0	0	26	0	0	862	6847	0	32	0	95	38	657	0	146	0	0	0	20	121	0	0	56	948	104	7	196	0	634	629	0	595	0	1014	0	1199	16	732	1185	110	123	0	0	0	162	0	92	886	895	10	965	0	8	68	68	0	1076	88	351	205	0	0	595	0	24	142	477	325	0	0	114	2	540	552	64	0	678	0	112	457	4	0	0	37	244	706	10	167	482	1154	76	1010	25	199	0	0	0	4	0	10	0	62	30	0	0	20	0	2	0	0	0	0	6	0	0	18	0	0	10	0	2	0	0	2	0	0	0	113	42	4	0	0	38	0	0	4	2	0	6	2	0	0	1	0	52	60	22	913	0	0	0	13	0	0	20093	0	5852	0	0	1	1353	6486	143	0	0	0	1048	0	0	0	4	3932	0	800	0	110891	66	126	446	316	0	229	0	263	88	4	390	0	860	3	249	2	176	76	58	0	524	105	8232	161	286	316	281	672	426	2	8	753	22	0	0	368	0	31	0	2	14	2	448	544	0	118	2271	0	105	820	301	0	0	69	273	296	104	0	33	326	54	0	0	30	36	2	8	57	11	0	0	8	140	658	310	296	167	0	0	45	79	13681	1984	135	59	1073	0	137	5	287	0	202	2	4	0	329	1194	0	0	0	169	259	341	0	0	0	0	0	0	0	44	0	0	0	0	0	2	0	3	1	29	0	0	2	2	0	0	0	2	2	82	0	0	11	80	0	4	0	190	0	0	0	0	4	1	0	0	0	4	2	0	0	5	207	0	0	0	0	0	0	2	0	3	122	0	189	0	432	48	128	0	0	0	0	2	0	0	417	0	0	0	1	0	0	0	0	0	0	0	0	0	2	0	0	0	0	0	73	2	28	0	0	0	0	345	2	0	0	2	0	0	0	0	0	0	0	0	0	0	472	0	0	0	0	2	0	0	0	0	0	0	3	0	0	0	22	0	0	0	0	0	1	0	0	0	0	600	7	2	0	2	1	0	319	0	10	0	5	167	0	0	12	62	1838	1	0	2	0	0	75	0	2	0	0	58	0	0	16	0	0	0	15	0	86	2	0	21	0	0	0	69	0	0	2	0	0	0	0	8	0	0	20	0	108	0	0	11	6	0	0	0	0	246	62	0	4	23	0	0	0	22	2	0	0	0	46	2	23	0	18	4	0	0	0	0	1	10	0	0	0	0	0	9	0	0	0	0	0	0	0	0	0	0	0	0	2	0	0	22	0	30	0	0	0	0	0	0	4	2	0	46	0	0	26	0	0	4	0	25	10	0	0	190	6	2	6	619	387	0	4	0	0	175	656	0	0	187	82	266	360	229	605	298	371	693	387	988	142	35	92	0	500	344	22	651	339	387	88	0	942	652	879	6	98	361	133	1247	138	899	10	124	322	391	17	1026	46	1158	346	2666	2488	776	13	16	885	540	94	2595	579	407	476	10	382	4	0	0	0	0	2	8	0	0	0	0	0	31	0	0	0	4	2	2	0	998	12	4	2	4	84	380	8	0	0	9	11	0	0	0	0	0	0	11	0	0	35	0	0	0	35	6	0	135	4	0	0	0	40	0	12	171	0	0	0	14	0	55	0	0	0	0	0	0	0	0	0	0	0	0	0	0	0	0	0	0	0	0	0	0	0	0	0	0	6	0	0	0	0	0	0	0	0	0	1	0	0	0	0	0	0	0	1	1	1	1	2	0	0	0	0	0	0	0	0	222	48	465	0	26	40	1473	8	4	815	257	203	14	2917	0	1760	558	1232	479	96	76	2982	40	365	163	1329	144	190	60	450	479	76	48	116	5	20	636	130	9029	0	0	731	2	5	3	522	180	0	0	0	97	255	592	71	0	0	3	2	9	0	2	3	5	6	0	0	6	4	4	8	121	1754	1583	820	388	570	9	192	459	1069	22517	1141	955	2	339	14	79	737	1525	253	826	4224	103	238	195	847	276	864	280	6	1458	82	76	42	87	59	0	3197	4006	0	126	336	41	292	10	0	0	45715	3796	369	777	77	464	2629	0	1274	42	5	276	182	365	18	83	552	3	166	502	2253	185	66	477	618	670	4202	4028	1099	3535	0	6	0	254	312	0	2	1033	0	0	0	0	270	0	0	6	0	52	2	1226	613	0	0	320	0	0	0	4	1162	140	12	360	32	628	378	150	0	2385	8	452	303	23	67	14	3037	2077	1493	0	8	1010	0	948	318	226	2	0	627	0	227	36	1459	34	530	34	456	989	1158	453	944	315	4576	259	0	6	2	0	0	0	0	0	0	0	0	2	0	0	0	1457	775	399	761	364	2100	8	117	502	1261	692	2	375	288	492	751	110	0	64	22	517	114	0	267	218	153	208	989	720	182	2403	2757	94	289	2	294	178	249	2147	0	846	2	2	0	0	2	48	34	203	0	14	2	18	270	1989	226	65	0	4	549	835	795	0	29	2	98	6	58	314	8	440	384	168	0	4	0	0	96	294	818	251	306	4	14	216	0	0	0	0	0	0	0	0	0	0	0	0	0	0	0	0	0	0	0	0	0	0	0	94	144	299	32	0	366	0	555	1	1288	132	27	175	665	0	0	0	0	0	0	0	0	2	0	0	0	0	0	0	2	0	2	0	0	0	0	0	0	0	8	0	101	328	338	10	405	1023	0	0	32	187	2583	0	0	0	2	1169	66	980	194	0	454	10	289	14	12	240	0	0	0	59	46	142	0	0	0	73	2	532	62	4	48	0	9	0	1	0	640	12	2786	298	769	1602	126	28	0	0	1	0	18	94	220	1324	1076	504	624	6	2	0	12	0	71	64	390	225	670	2232	389	1639	224	231	90	804	32	118	2	10	10	4	10	40	0	0	68	0	114	447	1235	1634	346	688	2	39	375	56	92	197	37	70	48	55	720	0	4	0	0	0	0	44	2	22	2418	240	517	1218	86	974	332	3294	354	909	0	4	0	196	1330	306	1243	103	0	0	0	1091	206	807	33	0	282	519	4	82	0	0	18	0	14	9	214	1461	502	125	68	0	0	0	0	2	0	0	69	74	38	42	224	166	301	210	352	60	34	134	2463	108	398	172	382	789	0	883	2124	985	805	2	0	480	18	100	301	855	27	240	459	2063	94	441	92	0	0	0	0	0	0	0	110	0	0	12	13	6	22	89	10	6	508	119	456	0	435	843	0	0	791	4	2	307	40	2618	1269	299	9	0	0	0	0	135	869	546	693	84	0	0	0	65	11	0	0	4	174	14	2	0	218	2	2	77	0	569	0	104	245	1076	4532	1097	5372	822	661	288	651	2068	75	76	115	834	1607	0	0	0	710	0	386	512	2389	0	0	0	40	0	0	511	11452	5816	12066	6975	12554	5072	591	170	71	50	0	0	0	1640	2136	0	527	0	14	0	0	8	0	0	0	0	4	826	212	62	428	940	240	332	4	0	0	0	930	0	0	0	433	30	0	0	0	1824	1930	797	44	112	261	4171	132	84	85	78	789	2593	1459	0	338	38	874	0	488	22	0	0	307	349	0	0	0	0	2617	346	0	0	6	2	6	0	7717	0	0	0	0	74	0	834	0	1	0	1183	0	0	1927	109	434	2023	60	1409	0	0	0	1112	130	6	250	0	30	564	175	0	103	903	4007	36	58	71	200	554	708	206	2	543	75	202	0	0	0	0	361	0	0	0	309	2	0	0	16	0	0	0	0	0	4	0	0	302	0	0	0	0	2	0	0	0	12	0	0	0	192	0	483	632	0	2	0	0	6	0	654	0	0	0	7	44	18805	22	2	954	216	285	379	27	403	1122	638	250	128	0	0	1	0	0	9	10	6	20	2618	0	64	92	341	2	5	0	56	0	0	0	0	0	2	0	4	0	0	1	0	8	86	573	158	890	275	6	0	0	28	0	1385	19	0	0	0	3326	759	9	1478	545	0	0	1749	13	343	434	872	4	853	0	0	0	16	8	2	1	0	0	59	195	141	2	8	0	0	0	0	0	3252	46	675	309	0	0	0	0	0	6	18	0	0	407	0	2	0	4333	0	0	1007	0	0	0	0	1703	0	0	2	39	104	0	0	0	0	0	0	0	0	0	0	2284	0	552	14	2	0	0	0	16	16	477	88	264	0	0	1	0	0	0	0	2	0	6	2	256	245	206	124	57	6	0	1458	1569	28	287	208	1258	7296	2645	6576	2075	696	55	510	4404	0	0	0	4	2	246	0	8	0	0	0	2	0	0	0	0	0	0	4	2	0	2	0	24	46	0	0	0	0	0	0	0	2	0	18	0	29	212	94	664	906	546	1576	0	2	0	0	0	0	0	0	14	0	0	0	18	72	0	0	2	0	0	0	0	0	0	0	2	0	0	2	2	0	26	0	125	0	0	12	0	0	1385	62	337	0	0	6	0	0	0	0	0	0	0	0	0	8	0	1997	138	2	0	0	0	22	0	0	0	12	0	0	0	0	0	2	0	0	0	0	0	0	0	0	0	92	8605	4	31	0	2	0	0	0	32	0	20	165	0	0	0	0	0	2	0	0	4	6	54	8	930	20	3659	0	0	0	0	0	150	0	0	0	2	0	0	0	0	0	0	2	4	1415	454	994	0	652	1383	405	0	2	159	6	58	4993	45	0	522	88	66	6	678	883	1032	1311	1210	0	0	0	0	0	0	0	0	2	0	600	3061	1736	16	0	0	0	328	60	40	56	198	0	0	0	0	0	138	1981	384	101	0	98	1948	0	0	286	0	108	0	0	0	0	0	0	0	0	22	0	0	0	0	0	66	0	0	0	0	0	0	7	1631	522	2793	863	171	364	2	0	7	10	0	0	2	2	0	0	0	2966	0	4	290	214	509	834	13	45	335	152	0	401	375	110	98	10	0	888	12	144	236	328	630	1469	90	642	3	18	7620	193	346	109	1	559	156	0	0	0	0	0	2	0	2	10457	9	6	0	0	0	0	0	0	8520	70	118	693	122	70	258	296	155	3673	221	0	2000	0	0	349	278	2	20	22	6	2149	76	180	108	52	4	478	611	120	2115	0	2	0	0	0	0	0	0	0	0	0	2	0	6	4	0	88	216	0	50	161	309	0	0	0	57	3134	0	196	8	0	0	0	0	0	0	0	354	0	54	442	19	148	18	0	2	0	0	0	53	2288	68	868	7	663	473	176	109	0	0	0	0	0	0	0	0	0	0	0	0	0	4	0	101	2066	51	0	330	6	96	0	424	678	68	77	45	847	0	0	0	285	555	2	82	172	69	1390	2271	0	14	93	182	294	0	10	120	4	0	0	68	272	529	306	80	136	415	0	4	2362	478	257	6	54	120	724	68	96	74	346	8	212	2	391	8124	57	116	243	274	24	7726	479	225	3531	14	161	649	79	310	114	37	485	6	444	515	48	9	57	64	338	52	9	79	69	119	4	169	1355	244	0	40	274	140	122	2	0	84	41	154	0	0	27	314	52	48	448	46	452	2	131	381	111	4	148	208	192	92	2	0	2	100	101	453	412	28	389	0	2	0	0	150	0	0	48	661	0	469	296	31	108	925	0	110	0	30	42	0	125	438	86	182	88	0	12	0	254	2	42	1745	8	205	1138	0	1099	4	0	0	0	0	0	0	187	954	504	2	0	184	37	68	0	114	0	248	20	210	195	916	859	1907	2527	138	28	751	122	6	100	91	210	2	596	42	46	510	287	56	0	959	3076	99	151	767	2	1	0	0	22	0	67	25	0	0	779	0	222	0	1908	28	321	20	522	309	196	39	263	0	178	6	68	108	1316	34	2	839	3	915	530	839	46	102	218	733	529	224	0	2	2	24	188	61	1364	4	174	1118	38	58	38	216	37	62	53	1006	0	2	55	166	18	74	102	42	0	0	582	4	8	134	466	420	0	6	517	194	42	42	144	0	0	31	7	73	88	54	4	0	120	64	14	134	342	211	688	0	0	0	0	2	0	287	6	2	148	192	40	1505	8	0	36	128	0	591	1278	1085	889	2696	2949	288	0	0	0	16	0	0	0	30	0	12	0	0	0	30	0	4	42	0	0	4	0	0	3	0	0	0	0	2364	79	0	0	0	0	0	0	0	0	0	2	0	2	0	0	0	0	0	0	0	0	0	0	0	0	0	0	0	0	14	0	0	239	0	0	1	0	0	0	0	0	0	0	0	8	9	0	12	21	0	62	97	70	0	5	0	0	0	4	4	0	0	0	2222	2474	0	0	0	1718	282	80	466	66	756	38	38	190	12	0	0	0	0	0	0	0	3	19	0	0	0	0	0	4	0	4	0	0	0	2	2	0	0	6	3	0	0	232	4	0	10	2	0	0	140	112	298	791	0	0	6	58	457	0	0	0	2	36	4	0	0	4	22	0	0	0	0	0	0	2	0	50	2	0	0	242	860	0	627	0	0	83	238	0	2	159	6	288	4	1	10	0	0	0	0	0	0	523	0	0	0	0	0	130	10	231	57	0	0	0	0	0	0	0	728	1	1049	241	739	1100	250	163	8	524	4	0	119	6	6	516	124	1681	0	0	52	643	4	0	795	848	2543	285	336	0	388	1365	48	20	1399	240	26	605	0	0	0	0	2	2073	1020	74	1	0	0	0	0	0	0	0	0	0	0	1549	0	202	310	12	1541	0	0	165	849	454	0	452	106	26	0	14	0	0	0	0	298	1	0	0	6	4	2	0	0	0	0	0	0	2	0	1213	0	0	0	0	0	0	0	0	0	0	2	0	0	0	0	0	0	0	0	0	6	0	0	0	3	4	2749	70	2	0	0	4	0	0	0	2	0	0	0	0	22	0	0	0	0	2	0	0	0	0	345	107	0	0	2	0	2	690	0	38	0	0	0	0	0	0	0	0	2	0	0	0	0	0	0	0	4	0	0	0	4902	3102	487	452	635	1243	714	1	2	23	572	615	0	0	0	2	0	0	15	0	0	0	0	0	0	0	0	0	4	886	0	0	0	4	0	0	4	0	0	0	0	0	22	549	613	32	0	0	1	12	0	0	0	0	12	0	2	1264	1595	0	0	6	0	0	1555	1430	0	8	2	112	9	4	0	0	2	0	103	1692	160	12326	0	0	0	0	0	14	0	6	1	0	789	1	0	12	176	0	0	0	0	0	0	1	2	0	0	0	0	0	4	0	0	0	8	16	0	26	146	84	414	0	172	493	0	4	28	0	0	3	22	160	0	907	34	1	0	1	2	122	3	0	0	0	0	2	0	0	0	0	0	0	10	4	0	10	7	0	0	0	0	0	0	74	901	0	0	2	2	0	0	0	0	0	0	4	0	0	5	2	0	6	6	0	0	0	2	0	0	0	0	0	0	0	1	1162	543	0	1	2	0	0	0	2	0	0	0	194	384	0	0	0	0	394	0	4	0	2	0	0	0	0	0	20	0	0	637	2	0	0	0	0	490	2	0	1190	1464	249	266	0	0	0	0	6	2	0	17	17	0	0	0	0	0	0	0	0	0	239	359	0	1	0	0	0	0	23	0	0	1378	3	0	1131	0	2	0	257	0	0	0	0	0	0	0	0	4	0	1	0	0	0	0	0	0	0	0	2	0	0	0	0	1299	13	0	2	0	0	0	0	0	0	2	4	189	46	2	2	0	0	0	669	0	0	471	0	0	0	0	0	0	2	0	2	2	2	2	0	0	0	0	0	0	10	0	0	0	0	0	2	0	62	0	169	341	1159	21	0	0	46	0	52	81	741	386	57	688	0	0	2	0	0	0	0	0	0	0	0	0	2	0	0	0	1887	0	0	0	4	2	4	0	0	0	0	580	806	0	1518	13526	441	0	0	0	0	2	0	0	0	4	0	10	0	0	28	0	0	0	0	2	0	0	0	0	0	0	10	0	4	1	0	0	37	1089	2	0	0	2	0	0	0	0	0	0	0	0	0	19	0	0	11	6	0	0	0	607	0	170	0	2	10	0	0	4	0	0	0	0	0	0	0	1382	0	1	0	0	7	0	0	0	0	0	0	0	0	0	162	2	0	0	1	2319	8	20	2	10	2	28	0	0	0	1258	1870	0	0	0	0	0	0	4	6	0	2	0	0	0	0	0	4	0	0	0	0	0	0	0	0	0	0	143	224	0	10	0	0	0	0	0	0	0	0	0	0	65	0	0	0	0	475	4	820	507	1000	10	0	0	0	5	0	0	0	362	0	14	582	0	4	0	1	0	0	0	2	0	0	0	0	0	2	0	0	0	0	0	1	0	0	0	0	0	0	0	6	2	2	3	0	0	0	0	0	0	0	0	0	0	0	0	0	0	0	0	0	0	0	0	0	2	0	1	0	0	0	2	0	0	0	0	0	0	0	4	0	0	0	0	0	0	0	5	0	0	1	0	0	0	1	0	0	0	2	4	0	0	0	0	0	0	535	0	0	0	0	0	0	0	2	1	0	2	0	0	0	0	0	0	0	1	0	0	0	0	0	0	0	0	0	0	0	4	0	21	2	0	0	0	0	0	0	564	573	565	0	0	0	0	0	0	0	0	2	0	0	0	0	0	0	0	0	0	0	0	0	0	4	0	4	0	0	0	2	0	0	0	0	0	4	0	0	0	8	0	0	0	2	0	0	0	0	0	0	0	0	0	0	2	4	0	0	0	2	0	6	0	0	0	0	0	0	0	0	13	20	0	0	0	0	0	4	0	2	0	0	0	0	0	13	0	0	0	0	0	0	0	0	0	0	0	0	0	0	0	0	0	0	0	0	0	0	4	0	0	0	0	0	0	0	0	0	0	0	0	0	0	0	13	0	0	2	0	0	4	0	2	0	0	0	0	2	0	2	0	0	597	0	4	0	0	0	0	0	2	0	0	0	0	0	0	0	0	2	6	0	0	0	1082	0	2	6	0	0	0	0	20	304	0	10	3	0	0	0	0	0	0	0	0	0	712	1954	0	0	0	0	0	0	1552	2	227	0	0	0	0	32	0	0	0	0	0	2620	2	0	0	0	0	0	0	0	0	0	0	0	2	0	0	0	0	0	0	0	0	0	6	0	2	0	24	0	0	0	0	0	0	169	1039	0	0	2	0	0	0	6	0	214	597	0	0	0	6	111	0	0	104	8	407	747	2	26	7	0	2	91	118	14	190	0	0	0	0	0	0	0	13	0	0	6	0	0	0	0	0	0	0	0	0	0	0	0	0	0	0	0	10	0	0	2	0	0	0	0	317	4	2	1	0	0	0	4	0	0	0	0	0	0	2	0	0	0	4	2	2	8	4	0	2	0	0	0	0	366	2	0	0	0	0	0	0	0	0	2	0	0	0	2	0	1	0	0	0	0	0	0	0	4	0	0	0	0	2	0	0	0	0	0	4	0	223	0	0	0	0	2	0	0	150	103	0	0	0	0	2	0	0	0	0	18	0	0	18	0	0	0	23	0	0	0	4	0	201	342	9	4	0	0	792	0	4	0	0	0	0	5	0	2	0	0	702	0	56	649	0	0	0	0	0	0	0	3	2	0	0	2	2	0	0	0	0	0	0	0	0	28	3	0	4	444	1840	1600	0	0	12	0	1	318	404	0	14	36	86	0	0	8	0	0	2	48	0	0	723	121	427	56	0	207	0	0	6	0	398	340	0	118	859	0	0	0	0	95	2537	0	0	30	0	49	90	262	0	0	0	961	208	114	966	2	0	2	0	0	8	0	0	0	0	0	4	0	10378	0	0	1	2	10	0	0	0	21	2	1	0	6	0	2	0	0	0	0	0	0	0	1	0	0	0	2	0	0	0	4	0	4	0	2	0	119	77	138	146	207	72	375	122	91	0	0	0	0	0	10	0	0	0	0	0	0	0	0	1	26	0	0	0	2297	1	2	0	0	2	0	0	0	0	0	4	2	448	1398	170	254	50	8	66	31	0	2	0	0	0	0	0	2	0	0	11	11	0	0	0	0	1	0	4	7	0	0	0	22	0	0	1022	2	781	0	0	0	0	0	2	0	0	0	2	0	0	4	8	0	0	0	0	0	0	2	2	0	0	0	0	0	0	0	0	0	0	755	0	0	0	27	0	0	0	0	0	6	0	0	0	0	0	0	0	13	0	0	0	0	0	0	0	0	8	2	0	0	0	0	0	0	0	0	0	0	0	0	0	0	2	0	271	0	0	6	0	0	0	0	0	0	0	0	0	0	0	0	0	10	0	0	3	0	4	0	0	0	0	2	2	0	1	0	0	0	2	0	0	0	0	2	0	0	0	0	2	0	0	2	0	0	4	0	2	0	0	2	0	0	0	0	0	0	0	0	18	120	1328	0	0	0	0	0	2	4	0	0	0	0	0	0	0	0	0	0	0	0	0	0	0	0	0	0	0	0	0	4	0	0	0	0	20	2	0	0	0	6	0	0	6	0	0	0	0	0	0	0	7	0	0	1	0	0	0	6	0	0	0	0	0	0	2	0	0	0	0	0	2591	4503	2	0	0	0	0	0	0	0	0	0	4	4	0	0	2	0	0	0	0	2	0	0	4	2	0	4	44	1	0	0	2116	0	5	8	0	0	0	0	0	0	0	0	0	0	0	0	0	0	2	0	0	0	2	0	2	0	0	0	0	0	0	2	0	0	6	2	16	0	2	0	0	1	0	4	0	0	2	10	0	42	0	4	2	0	0	2	0	2	0	0	0	0	0	0	0	0	0	0	0	0	0	6	0	0	0	0	0	0	2	0	0	0	0	0	0	0	0	0	2	0	0	4	0	0	0	0	0	0	0	0	0	0	8	0	0	0	1	0	0	0	0	18	0	0	59	0	0	0	0	0	0	0	0	0	0	0	0	0	0	0	0	0	0	10	10	0	0	0	0	2	2	0	2	0	0	0	0	0	0	0	0	0	2	0	0	0	0	2	0	0	4	0	0	2	0	0	0	1	0	0	0	4	0	0	0	0	0	0	0	0	6	2	8	0	2	0	0	8	2	0	0	4	0	1	6	0	0	2	0	0	0	14287	397	0	0	0	0	0	0	0	0	0	0	0	0	0	0	0	0	6	0	0	0	0	0	0	0	0	0	0	0	0	0	0	0	0	2	0	0	0	0	0	0	0	0	0	0	0	0	0	0	0	0	0	0	0	0	0	0	0	0	0	0	0	0	0	0	2	0	0	0	4	2	0	0	540	1970	188	8	22	340	1529	130	0	74	0	667	472	0	385	7075	1095	483	0	0	926	0	0	0	0	34	508	2	14	0	0	6463	0	2	0	0	0	4	0	0	0	0	0	0	0	0	6	2	0	0	0	0	0	0	4	0	2	10	0	2	0	0	2	0	2	0	0	0	0	4	1	0	290	366	527	0	0	10	1	0	1	3	0	1718	0	2	12	2	0	50	20	0	1	0	0	0	0	1	0	0	0	0	1	20	1	2	0	0	0	1	0	0	0	2	0	0	2	0	0	0	0	0	0	2	2	0	6	6	0	0	0	0	0	0	0	0	0	0	4	6	0	5	0	0	0	0	4	0	0	0	2	0	0	2	0	0	1	2	0	0	0	0	0	2	0	0	8	0	0	0	2	0	0	0	0	0	22	0	0	0	2	0	0	4	0	0	0	0	6	2	0	2	2	0	0	0	0	0	31	18	0	110	2	20	0	0	0	0	0	0	0	0	0	0	0	2	0	0	0	0	0	0	1	6	0	0	0	2	476	24	2	2	0	0	4	0	0	0	0	0	0	0	4	0	0	0	0	0	0	0	26	0	0	0	0	44	2	0	0	0	0	0	0	2	0	0	0	0	0	0	0	2	0	0	0	0	2	0	0	0	0	0	6	0	0	0	0	0	0	0	0	0	0	0	2	0	4	0	4	0	0	0	2	0	0	0	647	834	133	0	2	508	39	0	6	0	0	0	2	0	0	0	0	0	0	0	12	2	0	2	0	0	0	0	2	2	452	36	340	0	0	1368	539	386	0	0	0	0	0	0	0	4	0	0	0	0	0	0	0	0	0	0	0	0	0	0	0	0	0	0	0	0	0	0	0	0	0	0	0	0	0	6042	1530	71	0	0	0	0	0	0	0	0	0	0	0	0	0	0	0	0	0	0	0	0	0	0	0	0	0	0	0	0	0	0	0	0	0	2	0	0	0	2	0	0	0	0	0	0	0	0	0	23	0	0	0	393	697	358	10	631	2	2	0	0	0	2	2	2	0	0	0	0	0	0	4	1128	210	4	544	82	1003	0	0	262	0	18	1	0	62	827	6	22722	2	0	0	0	0	0	421	358	0	0	0	129	240	164	159	54	457	565	1274	912	273	0	751	693	0	0	3	460	778	0	277	0	1291	639	3500	32	51	2386	1604	0	0	0	2	112	144	28	1008	1762	24	252	0	643	26	360	328	205	0	116	4	0	2	36	290	232	2	2540	18	44840	63	73	1473	202	14	89	917	354	95	194	425	2101	2573	0	0	0	0	0	0	0	0	2	0	0	0	238	165	334	10	0	456	108	54	1430	176	20	450	1756	6711	656	357	0	0	0	3024	7228	10893	6005	13526	89	4178	926	904	111	521	0	0	44	1075	6	50	4	4	0	0	0	0	5	3	10	0	0	4	2	9	127	243	203	114	124	2	121	0	6128	1478	496	6	2	113	4997	274	302	0	0	0	0	0	0	0	0	0	0	0	0	2177	1030	9	978	1633	176	44	12	126	780	3961	104	160	423	2	0	82	0	0	0	2	0	0	10	0	2	0	2	0	0	0	12	2	0	533	945	188	762	473	62	34	0	0	0	0	0	0	0	0	0	243	0	1294	316	2213	437	8	0	0	0	75	78	6	0	213	317	360	2	0	2	18	629	1328	577	50	22	524	2084	400	55	224	19	0	134	299	56	2	72	2	912	222	206	24	104	167	0	379	332	88	6	47	34	33	146	12	80	0	6	933	44	0	35	13176	322	64	786	86	5214	128	1789	1	27	78	133	801	2	1235	322	948	9	0	120	10	247	2	0	700	30	454	918	371	192	794	8	6	0	0	6	18	0	0	86	92	0	0	0	9	0	293	66	24	86	1019	9	145	188	865	140	0	645	0	0	42	23	47	362	182	1	43	110	2	134	4	62	32	0	324	51	2	1152	27	1090	1135	0	2716	428	2	332	875	140	104	22	399	0	38	477	56	302	144	23	1411	227	0	0	0	12	0	51	222	617	0	0	0	0	0	0	114	68	22	279	284	48	0	2	0	2376	101	866	962	4	0	0	2	582	2	0	596	443	1	846	2	1677	24	182	34	1077	0	2	144	362	14	20	184	7228	216	0	2	0	58	965	22	12	148	8	32	306	1049	553	0	34	0	629	56	0	0	0	0	71	146	705	742	0	36	154	2377	1162	30	42	1189	111	390	26	382	499	121	0	4	4	88	21	2173	0	90	0	2	3	2747	24	544	612	193	2	28	400	0	257	4	146	0	134	341	252	4	301	473	80	577	255	306	40	90	58	351	235	0	0	0	0	2	64	197	586	92	0	1647	1897	2369	159	377	0	198	10	194	73	63	142	3379	6	1832	256	0	0	0	0	0	0	27	310	0	258	0	80	273	0	0	12	0	0	0	0	0	127	0	1409	11	752	44	0	0	245	0	0	165	2	0	54	638	0	1	70	37	0	100	0	0	0	0	0	0	0	0	0	759	115	92	1174	258	194	564	20	0	281	1378	38	167	44	118	813	4	0	0	250	572	803	6	2	799	6	10278	20	1968	598	115	194	1493	196	846	0	0	0	923	0	12	314	448	220	62	208	290	490	99	0	4	338	8	719	0	0	408	515	544	134	4	6023	120	134	529	153	428	681	109	0	90	84	0	30	144	295	384	473	1499	0	64	144	6	2459	48	8	428	334	0	2	456	215	14	2	40	35	336	117	231	570	42	85	85	1673	102	102	0	0	0	340	60	0	298	664	100	176	163	98	277	0	0	4583	5	322	965	398	169	94	36	2	0	0	2	6	0	0	0	0	224	1079	16	0	0	0	16	2	41	58	961	32	26	86	274	1108	0	162	2	2	2	0	70	2795	1936	49	60	271	468	116	225	122	460	167	222	0	0	1002	71	3218	50	4	0	0	0	0	149	18	14	74	110	120	13	13	378	222	0	6	58	0	272	0	362	0	702	2	6	4	26	1988	74	110	152	1623	0	112	20	3057	72	171	474	425	427	0	0	0	0	264	0	1571	6725	94	0	0	152	4	40	970	12	390	0	95	38	124	703	42	72	66	1766	148	415	2	0	2605	1705	89	714	320	320	285	58	242	549	2	0	988	0	0	0	0	0	1	0	0	0	0	0	0	0	0	0	0	0	0	0	2	38	6	4	336	1	1	6	0	0	10	0	94	14	418	0	0	4	0	257	490	1102	114	332	0	767	184	192	402	339	0	0	146	34	220	3954	1161	0	1117	6	4	4	0	0	10	6001	7	10	260	110	8	0	16	273	1345	1238	0	80	2	2079	213	143	0	117	53	28	0	0	0	4	70	7329	56	2	373	101	0	0	51	0	561	380	15	197	18	0	0	0	326	161	12	653	1664	154	1	0	642	64	59	44	9	88	550	1211	20	254	710	348	14	12	134	60	16	274	98	78	2	659	4	0	196	20	2475	5089	557	81	3439	1160	74	70	58	652	439	76	931	36	321	396	813	150	2457	92	197	508	92	0	2	488	160	54	160	4	2	996	312	1303	463	2	50	54	67	112	353	210	305	775	3797	247	414	126	0	0	1139	257	46	42	2	201	477	395	307	0	162	83	7556	132	0	4	2	0	0	0	0	142	102	252	178	16	645	89	23	6	0	1507	0	85	130	131	0	41	403	16	154	881	283	2	8	4	10856	2	67	0	82	190	17	0	159	199	544	0	2	0	503	0	24	0	0	0	0	8254	14	0	664	1250	0	58	6	323	28	44	96	10	0	68	80	951	0	2	121	74	409	0	564	664	48	414	24	0	295	64	323	0	8	197	22	685	0	12	2	142	2009	158	22	538	310	21	180	6	0	72	2	100	0	132	1471	89	22	380	58	154	247	14	174	52	317	0	0	24	69	16597	0	208	36	2	2053	894	55	386	44	0	0	2	0	2	465	0	0	21	72	2	4	0	2	638	2	280	92	217	831	264	6	0	4	4	219	142	218	0	0	76	404	80	5	3	253	147	44	90	44	221	646	2	1007	683	50	590	145	2580	66	58	78	0	4	16	211	0	115	4	197	14	0	0	43	74	443	133	573	0	16	85	97	382	2	266	6	296	512	22	360	0	316	0	0	6	286	671	2201	828	175	4	0	1295	26	112	2	362	282	300	144	402	966	514	46	4	423	132	42	138	204	452	122	52	84	0	2	1092	119	44	0	1499	42	32	296	102	100	41	892	838	240	310	67	1556	0	0	112	106	0	0	315	141	264	86	2052	0	280	69	0	0	0	12	752	0	152	1	0	336	181	76	126	2	418	0	0	0	0	0	35	2	0	84	2	46	1094	200	127	62	440	80	259	326	684	195	758	176	330	792	467	0	0	319	359	448	175	18	1388	3	185	0	42	0	164	291	1541	423	170	347	15	136	30	2	10	19	61	397	148	194	465	34	72	4	5712	0	72	711	104	541	287	2	305	62	146	535	459	104	1	2	71	0	0	12	744	0	0	517	86	385	62	128	6	246	56	8	828	0	191	20	156	124	557	172	0	182	12	42	4407	18	179	3	349	106	8	0	53	421	6	2	18	14	263	604	0	9340	58	112	4	0	0	0	246	18	1698	2189	24	996	434	503	12	0	0	194	382	32	334	584	0	0	0	0	0	2	130	2	0	0	176	28	28	10	75	22	4	76	68	0	0	0	2	0	104	0	20	94	176	12	70	1768	132	97	20	60	0	2028	30	219	226	0	0	132	204	18	350	0	0	0	108	289	54	34	816	639	2	413	0	820	195	261	210	18	6	10	385	18	0	14	2	423	69	1929	287	0	254	120	306	0	0	0	119	5	1075	105	473	86	861	2	12	0	0	2	56	14	264	28207	2	0	50	0	0	0	50	0	0	0	0	770	82	0	5513	147	40	82	122	542	134	4	0	0	2	509	12	0	0	249	1	29	123	4	2	2	2	893	0	66	281	229	135	110	402	277	0	348	2	104	5287	46	32	5890	1015	62	36	354	10	172	2	1000	423	273	409	29	2	142	0	0	4264	0	0	1	0	4938	0	16	0	0	12	4	427	4	68	80	1595	60	79	0	67	444	0	110	300	24	704	66	295	1392	3612	90	0	0	0	2	40	474	1322	0	772	0	42	869	128	610	0	440	84	4	0	0	0	52	0	0	0	247	0	2	4	0	0	0	270	2	6	12	87	2	217	0	2244	52	2	2	0	0	22	428	16	159	246	122	100	292	10	191	147	127	560	525	550	4	141	160	0	0	89	476	543	0	237	198	99	50	198	468	16	0	0	0	0	0	0	20	182	110	0	0	0	0	0	0	0	4	58	254	468	327	0	0	128	47	107	84	0	186	0	0	0	0	0	0	0	0	132	249	73	384	0	0	264	26	45	0	325	126	153	100	0	67	36	36	136	0	41	46	6	0	0	0	0	0	0	0	61	73	0	0	2	668	334	0	0	0	0	0	302	114	1931	2257	0	74	351	527	4	12	0	0	0	36	0	8	0	7777	8	0	2312	4	98	0	0	0	2	2	28	80	0	108	119	12	8	0	1896	31	428	196	172	0	0	25	841	212	841	46	93	0	26	98	16	356	0	38	63	376	977	0	0	40	191	214	20	190	302	2	48	0	0	0	0	660	0	0	0	12	21295	0	0	0	0	0	270	591	2	0	78	0	44	0	0	22	30	4	30	134	0	2	0	0	0	0	6	24	286	16	389	10161	207	80	152	0	0	0	625	74	156	10	0	0	0	18	0	0	34	46	48	86	186	179	43	193	193	0	0	722	378	0	0	295	1098	92	0	0	99	446	36	50	8	169	32	135	72	253	145	631	281	0	145	58	14	140	30	0	60	387	1003	20	55	650	184	0	78	72	61	31	533	439	36	1026	5893	2648	18	58	124	36	480	46	12	530	56	149	44	1334	982	42	0	2593	10	12	314	8510	0	2	0	1	10	23	0	0	0	0	4	0	92	0	163	444	118	154	0	34	0	0	18	2	4	0	0	4	30	2166	32	0	186	0	376	2	2	2	0	0	4	128	2	81	44	1097	245	88	128	71	34	237	0	0	378	72	123	416	0	210	21	356	70	18	46	4	0	0	72	2	0	0	0	0	1	70	4	349	197	312	2361	2	2	340	0	0	0	0	0	48	0	262	36	222	214	6	0	2	0	0	0	652	27	97	0	214	145	4	2	898	58	131	0	0	206	411	2347	0	2	0	58	20	518	140	57	74	35	57	44	947	90	78	16	10	56	69	372	412	102	4	1986	44	70	128	1935	219	450	310	205	0	0	0	0	0	1744	0	22	0	0	0	0	6	0	0	14	10	162	0	0	0	0	1702	2	597	284	1186	211	367	46	117	36	29	569	66	515	78	304	20	253	44	0	68	30	0	0	30	60	88	7890	4	8	56	25	259	661	3025	2	72	3250	19	58	245	14	1494	1232	0	6596	0	4106	34	3205	58	0	228	48	26	116	38	232	56	28	870	355	1559	134	217	405	43	599	6	4	83	116	40	3	227	16	5916	502	7	95	1191	301	4	48	28	26	2	0	87	115	377	771	153	6	244	322	0	248	186	3	2	6	18	4557	430	5111	2155	53	1346	607	12482	0	418	0	143	50	70	18	6	39	7	0	0	0	0	0	0	6	1	20	0	0	0	0	0	2378	32	91	45636	38	0	52	22	330	72	0	365	42	0	451	1174	41	192	345	560	616	2325	0	4	385	8	4	8	64	151	81	123	54	408	16	99	747	124	0	4203	138	0	286	602	10	2942	6	104	504	118	28	6	0	311	0	79	104	86	438	898	10	8	132	0	289	0	2	12	2	145	0	50	0	125	6	0	6	36	212	48	29	269	0	1	1	0	0	0	29	201	2	62	28	108	8	207	717	0	38	39	374	800	129	102	3132	581	2	0	0	539	2146	8	0	24	386	7	336	398	189	4	38	490	92	18	0	17	0	0	0	158	130	0	50	2	20	119	421	302	577	271	0	0	0	0	4	4	0	0	0	0	0	326	2	4	167	348	4215	85	86	14	154	919	8	632	32	34	282	66	8515	0	2	375	34	72	782	18	346	0	4	0	826	60	8	0	88	0	0	112	2	310	1	12	3	36	6518	12	56	2293	62	282	599	479	735	4	4	88	396	0	130	152	222	0	0	112	48	1	20	0	0	0	0	0	0	24	25	520	7	0	94	95	0	416	572	699	0	324	166	186	132	126	776	0	2	0	0	0	3	0	6	0	53	10	194	190	41	0	0	0	56	0	10	36	150	272	198	165	0	1	0	4	1105	154	24	100	10	0	2	0	106	152	104	0	0	147	0	30	183	210	0	48	881	0	1164	226	191	0	2	2	72	26	18	804	8	43	282	0	2	0	12031	118	20	0	0	0	1950	0	30	0	0	121	909	262	0	780	0	0	315	64	110	19	155	486	6	226	341	37	0	12	2073	0	8	395	485	339	118	154	2060	42	130	2	10	0	30	519	0	150	886	278	0	747	4924	17	0	0	302	122	213	396	146	0	1	0	0	0	381	379	390	255	8	0	4	0	2	2	0	0	0	0	0	145	1133	0	78	4319	122	67	568	209	119	1	377	408	982	46	220	94	0	6	152	0	0	29	0	140	0	1078	34	2364	16	636	96	97	0	0	0	38	80	599	384	91	104	506	240	82	277	50	141	26	478	712	0	0	0	1667	618	0	56	8492	328	4	68	45	97	0	16	0	82	0	445	74	97	559	88	58	101	149	0	269	119	144	22	866	0	262	0	128	6818	2	498	28	606	2	76	116	0	0	112	911	20	24	2	0	4	180	10	560	30	38	8	260	78	849	4	18	289	1	2	84	104	11	297	0	26	10	184	328	280	74	3294	306	6	76	498	2	6	10	26	0	0	3	75	17	164	1105	3	567	0	0	2	0	196	4	0	0	0	0	112	2	0	66	88	2	171	0	0	0	283	392	0	0	0	4374	6	450	24	290	718	40	78	575	34	18	106	4	176	42	127	6	49	0	0	1009	376	2	214	159	178	16	54	112	46	12	820	72	561	209	2	2	0	0	82	173	0	0	0	0	0	0	211	1871	68	3774	76	68	146	811	653	4	0	48	3693	21	1127	100	75	0	0	0	0	378	601	48	130	174	4	0	0	0	0	0	2	173	12	920	276	173	176	0	0	13	0	756	1185	1662	16	0	0	0	1	0	0	0	0	0	1858	0	28	210	1002	24	0	0	405	0	829	0	0	0	103	160	4	158	288	32	118	322	0	0	57	366	90	416	247	2	0	1	0	0	222	76	2	20	2	10	215	76	601	0	0	0	0	495	0	178	0	0	0	0	2	70	40	7142	650	210	1973	181	8	2	0	402	366	0	0	0	0	0	2	0	0	0	32	0	102	225	0	0	0	2	0	742	3	44	450	0	51	388	2267	16	140	83	86	48	3	711	348	47	6	0	0	252	62	243	963	21	2289	1366	178	286	0	0	0	329	0	0	0	0	0	0	32	46	460	472	0	4
"SAMN03493171"	1010	1	0	0	7	0	0	0	2	145	62	103	17918	644	390	35	8	12	4	0	0	0	0	8	32	105	398	77	2864	158	25	6	2	66	419	20	7958	469	161	79	741	187	979	335	3907	89	424	2	0	0	525	1129	8497	0	6	1821	17970	570	159	895	0	0	0	141	648	1011	39	0	0	181	9800	0	644	128	595	2	2	1168	482	176	2	2	22	2	397	0	0	12	4	9	2	0	6	6	2	678	9	131	0	1889	2272	429	2005	422	19	536	0	505	121	30	1095	0	852	44	59	0	0	675	48	2	879	668	283	396	3	31	244	2	152	116	779	25539	131	61	103	1	0	156	76	632	306	282	213	281	1247	843	233	89	13	104	139	831	0	402	873	1099	149	2067	687	433	61	318	643	646	425	298	151	656	33	1493	326	3	383	1987	4367	2459	2177	479	747	4	466	258	22	0	453	0	662	184	7	158	16	2	481	713	145	632	30	285	2395	858	412	553	259	388	87	1857	67	6	406	0	46	873	277	454	248	514	62	197	1346	235	0	170	1898	166	26	390	162	33	259	78	0	0	4787	636	22	439	234	55	0	0	207	62	0	100	925	497	368	507	192	181	205	620	28	2	15	392	233	2038	0	0	2	11	0	0	0	0	0	0	0	0	0	0	0	8	399	0	2	0	2	2	0	0	0	0	162	370	0	127	0	884	0	2	0	251	338	0	2	9	1362	529	136	69	58	2	139	683	0	0	228	0	77	2	1	2312	0	228	2283	268	70	0	74	815	2	1310	176	0	2	0	521	0	0	156	120	7	0	0	0	0	2	0	0	1417	210	153	83	240	242	1206	1264	46	33	91	0	616	762	78	500	829	3	5285	4724	14	0	0	0	5	543	792	1307	0	0	4	0	0	0	0	2	399	6	0	151	510	0	2	1	4	0	1050	118	1176	2459	527	895	1808	418	0	235	13	1061	201	0	1129	1470	101	635	11743	0	317	457	6	240	158	1312	0	4453	3	0	4054	0	0	0	929	28	443	4644	537	69	427	10	6	324	1081	147	473	1179	1356	309	292	84	594	52	565	67	92	58	12	0	2386	112	1589	307	929	206	402	547	1289	0	0	0	12	19	556	301	110	376	144	128	250	2	4	84	147	1568	192	55	216	440	884	497	410	0	280	3663	163	27758	113	317	5	2	2170	199	984	423	1240	63	0	14	128	1050	100	1951	132	121	90	12	5976	0	2591	0	10	126	22240	13	2	306	530	469	254	229	165	109	631	167	554	23	24	113	135	101	26	1368	757	1929	432	1706	43	2	128	151	0	0	0	541	818	24	1195	366	5084	231	1129	330	277	283	0	32	169	115	575	401	316	19	966	199	169	361	56	22	342	62	266	86	675	0	928	4	1601	2167	165	2	52	1	1581	24	134	920	2	193	136	203	3563	2722	2	4	2	174	253	2	176	152	958	118	3035	67	382	33	75	3334	148	404	226	100	371	563	317	256	1169	0	153	18	258	39	4785	392	691	8	665	0	130	159	514	8	410	2159	363	364	0	8	284	608	177	151	85	0	349	162	0	0	0	123	163	1983	0	204	767	1072	718	317	95	1	373	109	35	318	922	374	0	132	1618	2	0	0	0	0	0	0	6	178	331	6	0	0	16	675	117	748	223	772	2341	4	976	795	0	0	212	723	341	0	1846	541	38	618	0	2	35	121	445	0	0	97	1994	239	4	4	4	2306	11	1181	104	911	332	2900	0	928	2	355	115	0	0	11	0	6	94	251	2870	0	3799	218	106	522	0	0	257	0	0	3	519	6	694	0	530	427	226	230	571	0	74	14	13491	471	201	16	20699	0	14	158	872	0	17	0	167	2046	835	661	0	4	143	6	8584	434	773	3670	409	122	927	0	0	0	2	0	0	0	0	6	69	55	16	362	3601	2	251	407	147	2	754	0	0	0	59	26	2	115	4	48	126	2	3	122	257	4	0	596	3415	0	660	0	0	0	0	229	0	4	0	0	108	59	26	6	2	2	1	7	17	0	0	0	0	0	0	0	0	8	0	0	0	2	2	12	134	340	0	0	627	453	333	1049	116	314	113	198	4091	2	0	151	0	7918	5	8	0	792	442	89	265	183	210	127	440	257	413	1670	2363	57	690	1055	55	511	23539	2	260	412	355	48	220	2107	55	272	694	221	179	4	2	59	2891	969	968	1326	770	4	107	60	606	243	1452	206	114	698	1865	675	1515	491	202	11558	743	177	8	293	329	223	7	6	246	0	0	19	4	16	0	1043	573	139	2	228	5979	12	469	2326	4	276	1370	323	0	1297	157	5	3029	1686	2	0	321	10	0	435	236	311	2	0	0	343	31	8	109	691	2905	69	1804	0	224	112	1910	2362	1195	473	214	226	64	0	18	729	0	331	0	0	4283	2923	0	3328	203	432	33	55	28	2977	1831	1409	932	311	11023	5	4	0	13	521	230	103	455	4	65	660	658	3183	165	159	1030	888	1015	875	14	0	2720	288	678	1884	6121	0	8	1011	427	102	241	1286	2530	823	46	18	744	1185	134	1106	412	744	920	0	2	806	213	137	91	227	403	465	0	3	98	0	0	0	251	210	0	0	0	0	1106	215	4	506	292	515	0	28	92	407	4	0	0	243	165	0	1711	57	18116	1332	156	14	0	0	0	0	75	0	141	290	643	1731	2	0	0	0	0	19215	468	106	3	143	276	165	493	117	159	162	11	0	0	0	0	0	87	352	95	390	159	4827	26	1291	13	394	98	8	90	1625	4461	0	8	0	53	61	0	2912	0	697	46	620	52	1407	671	550	688	381	77	281	534	192	176	2082	2422	0	417	313	252	2	2	795	2796	1881	1607	513	103	971	4	279	0	21	1971	2686	1557	3	2197	6	6	1300	2	213	85	2019	14	12	73	88	5	1085	0	1337	82	80	1419	295	5697	466	41	154	164	483	622	0	49	25	104	48	253	322	446	338	10	485	39	245	4	1	2063	1156	4	19	120	1484	0	721	2	0	3412	537	132	25	23	0	8	180	580	189	26	34286	0	1030	595	0	225	1512	8	21	58	13	4	999	3482	91	88	331	0	49	54	213	445	0	0	0	269	193	1049	865	805	556	21	2	76	820	597	63	111	5643	0	775	3390	0	0	379	558	357	2007	71	619	30	59	4666	14782	8	123	836	274	150	834	0	0	8	87	546	2	220	21175	16	394	0	142	146	295	174	164	0	2185	0	267	112	79	511	135	453	2	1363	0	683	1617	119	787	604	2220	0	1169	1173	11	328	625	537	339	1804	453	1229	468	241	196	49	885	0	0	10	9	1322	2855	17	0	14	153	104	0	4587	180	0	927	0	0	0	147	170	158	584	5	0	583	54	301	227	457	50	0	0	0	84	109	15869	0	0	10	0	854	0	4	0	0	2	1385	1668	275	2	0	2	2	426	0	1	3	12	6	66	13	0	0	0	5	0	2	603	91	349	200	0	695	2199	159	32	0	287	730	1455	79	8	5084	0	0	18580	50	358	2	0	2	0	0	638	1680	2	13	0	0	2	0	4	2689	637	8828	0	348	2994	211	2807	0	0	2	0	3741	1632	3428	282	448	0	0	80	94	99	633	440	74	101	79	0	0	0	2	43	95	8916	5366	121	1200	2248	0	32	1	98	10	0	23594	159	87	1703	219	257	2063	93	12	555	132	93	2	0	9	0	35	8	38	980	260	111	130	90	339	529	4	670	479	429	244	388	109	701	0	239	222	512	60	10	351	2102	0	18109	2618	259	23	868	71	320	107	427	80	121	4849	120	126	14	314	527	244	509	103	21	846	2	989	735	0	631	68	822	648	1361	2849	478	0	435	2	3828	18	728	673	1255	632	115	47	580	6	98	0	0	0	0	58	4	0	112	1020	0	209	0	152	234	1644	428	3709	207	0	259	464	62	19	0	56418	16	607	1507	2	3	339	17	0	2	0	1192	0	0	172	602	1258	52	826	1	0	0	0	263	3	15895	9	6	3308	109	1901	0	0	0	0	4	531	2	3115	498	131	0	187	245	12	485	333	51	447	212	0	1	5968	40	0	47	46	3	696	195	551	3	569	337	6	915	6531	897	228	0	623	0	0	0	0	0	565	2874	21	0	0	0	0	3	77	120	4574	0	0	0	166	0	146	47	38	26	19	624	3005	146	0	681	0	2	326	90	17931	36	1151	308	366	944	38	21	95	782	18	253	1371	402	18	923	0	69	2	99	802	26	0	2	1672	149	32	595	252	139	2	44	132	1159	47	0	0	0	12	20	77	2	495	60	110	413	531	1140	715	0	568	0	70	36	5	14	612	0	0	0	0	0	2	614	98	249	997	530	0	0	12	756	173	542	3	1045	3388	2	65	212	0	0	0	3321	4232	0	231	0	220	2657	47	0	560	202	138	409	1292	164	269	1318	198	189	649	60	0	0	2	0	39	488	373	10	2	263	3434	109	440	936	347	5033	187	118	0	2	0	2	364	0	1349	0	3	0	325	0	1	0	0	16068	147	856	0	0	730	10	280	969	52	1143	561	128	876	24	173	1128	2	1	0	533	0	0	32	29	2095	4	0	586	1111	63	22	121	0	307	169	348	1337	130	1420	1771	2758	8127	5	0	0	108	8	270	3630	0	968	0	1483	0	0	0	334	28	180	667	0	0	189	0	0	0	0	0	0	0	0	4	0	0	0	0	300	0	0	20	144	102	814	18	154	208	955	2	536	443	0	760	0	2707	372	518	195	6	0	0	0	1	0	2	0	0	0	0	2	546	0	0	0	4	0	4	0	274	340	60	104	109	366	0	1210	1515	0	0	0	0	0	0	0	0	0	0	2	2	0	0	0	311	0	221	0	279	1	0	8	0	0	0	0	0	0	543	40	558	6	19	60	0	778	0	129	2	46	879	877	47	275	1686	468	301	123	130	9	1280	10	158	1518	3312	1670	0	1513	0	0	2	0	356	245	267	12	233	4	1649	281	1135	12	2	680	1061	545	714	16	43	17	360	309	20	278	20	1	110	585	3328	1658	4	21	414	8	0	0	168	24	4	2114	1	2	2	0	0	0	545	0	288	0	3291	182	2	4	842	259	156	32	152	0	2098	0	2	2	16	499	0	8	552	387	1060	10	28	1632	11	88	413	0	0	0	0	70817	99	0	0	0	584	52	0	3	46	2	118	0	812	4	0	0	0	127	0	172	586	626	284	0	418	540	2	14	94	717	0	208	497	27	228	161	173	73	0	112	331	728	1411	634	260	1311	2	727	367	92	47	159	1003	1041	308	224	102	175	135	38	123	4	2	833	0	0	319	704	232	538	8	53	89	403	464	857	3229	152	0	0	331	448	287	227	93	1022	30	9	1018	608	1525	285	8124	270	301	217	285	0	264	0	142	27	8	20	299	354	895	1929	428	8283	7136	84	2	0	0	186	361	285	2	57	861	157	893	474	219	3	176	0	3117	1	459	2	176	170	0	69	55	21	215	261	10961	759	92	164	135	337	99	90	29	0	0	0	5564	2616	3661	1180	127	68	0	0	0	0	2	0	322	794	3663	144	1182	1211	62	466	17	172	9	58	148	157	248	63	98	89	3	0	2508	639	422	123	2	508	0	2	0	0	300	2	69	148	50	1270	585	0	577	683	866	8	0	0	370	555	0	580	1188	2345	429	55	610	0	113	4078	514	85	271	32	43	137	0	27	4	0	215	413	16	678	0	0	710	567	37	440	154	8786	6	6	108	1184	280	883	0	589	128	19	0	0	36	1512	357	103	158	1721	316	7	349	9	497	8376	0	2056	13	7	4	0	0	1162	1086	164	725	0	16	0	1	4885	12	1444	2	1676	382	0	155	18	0	10	338	415	0	0	221	160	62	471	4	26	0	52	20	2823	0	2	0	0	0	2	4	0	0	0	325	0	154	131	0	0	260	81	1	210	3651	3	420	42	2	3484	123	0	2	1043	865	221	9219	344	867	624	382	182	0	0	0	0	0	0	405	0	2	0	0	2	1145	32	0	0	2	0	0	0	68	406	103	0	0	0	660	2	1	0	0	0	0	780	57	2	149	411	1457	253	386	685	3663	875	0	0	692	0	113	653	4	124	88	48	51	407	9	601	61	1154	603	2772	0	12	2	0	0	0	0	0	997	24	55	1570	223	38	9	317	300	6	469	682	229	555	234	30	653	91	0	0	0	0	0	0	187	2573	6	378	10	1568	1140	2918	39	0	4	0	0	266	0	505	112	0	0	77	2	1009	14	1351	2	0	103	97	2979	18	97	2	5	63	119	0	89	482	501	17	0	0	0	41	219	393	9670	0	0	0	271	795	29	0	0	2	122	70	0	0	168	139	57	204	16	18	58	3	51	201	3	0	3	592	38	2121	352	1	2577	59	21	14	135	1	366	269	30	83	73	0	170	8391	524	372	345	0	322	523	18	48	374	119	1034	30	0	0	1	0	31	75	2580	231	18	64	0	1097	2004	277	549	90	146	2039	677	337	285	287	0	217	156	1596	12	285	374	569	115	249	8	223	9410	1170	252	12	0	572	266	81	196	1088	211	288	223	128	520	777	734	76	304	1176	241	1356	6	29	29	4	2107	971	946	0	34	558	140	26	0	640	6468	430	2853	1457	700	81	166	634	88	2344	1475	310	880	197	1366	197	6	425	594	10	9	1103	833	294	4	0	0	236	325	0	0	716	795	238	4345	29	420	187	14	146	118	868	4	182	93	470	0	0	34	761	8	534	704	125	73	1294	11	932	1	0	0	554	148	3463	0	19	0	0	520	192	54	128	9	0	50	426	156	0	28	100	826	2	32	204	103	1468	200	10	0	256	2	36	1126	106	23	322	3	180	222	1698	254	79	381	4	329	108	228	6	2	87	0	0	6	45	22	1	2827	182	167	0	392	276	122	270	13	0	4	1055	708	0	0	12290	71	27992	19	140	40	65	42	178	9	2519	1036	0	313	64	556	278	279	363	1632	2	136	1332	28	3	58	1611	0	201	110	247	461	42	157	441	168	230	141	802	208	1714	671	261	0	152	0	666	62	0	33	161	331	234	414	0	0	0	450	159	302	536	87	12	10	552	652	152	452	197	29	39	1697	632	4	241	4699	11	267	0	2728	33	11	593	855	153	524	4	53	828	0	159	45	579	1007	2208	716	1202	17523	304	114	0	479	0	4	4	289	4	1137	0	0	0	94	355	0	0	4	2	1239	0	6	0	76	25	147	4	0	0	0	5	36	30	2244	470	991	248	10	12	437	27	186	342	2883	395	629	2499	274	3	432	77	0	569	2	194	0	0	0	0	4	0	97	513	0	1179	13	411	56	1	4	8	663	1465	228	2	0	0	0	13	299	2	547	895	28	1152	113	5	148	126	20386	76	0	5	205	911	7	162	8	6252	2	17	187	228	14	0	233	0	400	171	19	16	846	670	280	1328	11	93	636	93	0	22	1	40	52	1066	0	264	884	188	20	155	696	0	0	0	0	168	409	147	9	0	0	750	38	0	2013	32	2	4513	2	143	0	0	1098	2	3153	162	80	7037	4	0	13	390	88	2747	0	2	0	0	1564	0	0	4	0	0	505	0	0	1443	288	1520	69	1824	144	508	93	2661	187	1677	0	0	1171	755	281	285	854	1519	10	20	892	20	0	3433	8	1802	147	0	0	0	0	34	0	29	0	1016	1981	0	172	0	116	20	14	612	290	2	1949	1126	595	0	0	0	2	24	117	536	22	2	208	1	165	0	0	16	161	359	280	227	2408	29	2	472	32	513	264	0	0	118	1205	0	0	2	444	1084	5350	16	724	259	6	81	2	836	891	0	217	3084	0	21	1228	50	155	42	7	40	0	88	50	61	6845	2	84	359	2056	4	61	246	94	197	2	1931	3522	761	0	0	76	121	7873	1303	973	2	99	83	307	173	313	4018	87	21	2530	0	366	299	252	739	164	359	51	352	128	464	1691	2	207	0	63	419	164	169	364	1479	675	396	422	318	93	157	1046	32	6	276	108	451	98	347	623	638	1267	61	2	4207	193	0	2	1775	6	0	271	85	0	9	182	0	0	4	0	332	0	119	8	1020	78	134	30	25	4	616	794	29	1826	14	83	0	0	8	175	107	209	7975	122	14	1293	2	78	0	53	2434	492	1008	94	17	187	55	816	59	721	0	4471	8	11	147	306	32	6	635	106	0	217	0	0	3	4	1159	295	1426	125	34	2165	82	624	0	0	306	57	90	0	198	284	2	0	0	93	3	55	352	71	457	257	175	0	81	0	292	83	686	12	37	317	0	0	2	206	572	603	0	0	0	3	1472	53	31	72	4	439	1133	1416	0	3	791	2641	23	617	170	214	214	165	2	0	0	0	0	99	792	246	0	0	0	1684	2	0	46	111	394	4	0	491	2	0	0	0	277	322	91	15	0	0	0	199	0	0	0	0	0	0	1	14	0	973	305	842	0	1319	0	0	460	113	6	0	0	0	0	12	0	0	0	0	0	289	2	2	119	65	146	28	279	0	0	1	0	0	0	0	0	0	0	0	14	1150	169	506	447	97	46	63	2	427	175	4	89	105	454	153	0	4032	84	8	0	355	1	1	0	277	195	3086	167	153	259	267	53	162	621	8372	24	4067	164	484	2	41	2	2	538	12	355	1357	0	102	709	28	62	8	176	74	194	153	96	153	1179	6	178	397	2	88	0	94	1	980	13	1726	546	43	601	1271	20	201	0	94	74	0	125	211	0	541	793	91	948	1	4	4	54	0	281	389	0	2308	3204	103	32	41	1333	523	360	16	973	116	172	162	758	1628	73	0	0	3527	1250	296	1475	0	147	0	209	2539	54	6	92	0	5496	0	0	334	174	0	0	0	459	10	0	0	0	0	0	2	0	0	44	0	0	149	2	0	184	0	65	4	874	14	0	0	0	1	0	0	662	372	854	423	0	886	124	204	815	743	377	708	0	0	0	129	24	152	55	729	254	60	96	42	310	79	439	16	14	194	9	110	1934	389813	41	359	1530	0	0	826	0	0	7640	357	2	2	2	0	391	4	2	745	389	0	0	26	153	1216	199	218	474	823	344	347	666	0	2058	78	1087	917	0	633	1169	1521	55	26	791	21	0	130	491	2347	1394	282	14	91	3957	12940	72	2904	233	1	12393	2536	1071	0	0	2	0	0	232	431	167	296	1330	652	1596	146	1356	139	35	4	520	3365	20	816	4	2	158	127	2425	104	907	85	603	0	615	130	0	142	302	1485	2	75	508	16	201	309	127	100	417	5	711	79	18	119	243	0	2299	1661	0	8	0	2	101	2866	841	2503	478	283	100	96	241	18	886	25	106	122	1075	0	35	276	8	0	0	0	9	0	125	38	1154	7	28	0	48	49	0	9142	25	18	893	0	1	3	3474	1312	32	1765	12	189	2255	53	62	1136	0	5969	420	1077	844	2515	2268	2	539	4	529	0	0	1516	2878	31	156	106	0	0	140	5	278	275	339	0	0	0	21	89	217	0	0	0	0	2	316	22	4752	279	0	0	962	414	108	2698	18	77	37	405	223	0	96	284	70	9105	803	21	376	512	34	167	689	113	0	832	0	117	230	237	22	139	328	3861	2	0	10	211	1971	448	566	0	256	0	75	670	1303	2	8	22	178	2188	1001	0	0	1733	4	4	21	4	4	12	185	0	0	8	10	0	6073	912	118	67	389	607	5	632	390	73	85	17	0	3	173	133	3375	2	0	0	647	40	119	367	849	18124	0	0	0	0	0	0	0	744	9	832	29	0	0	409	1040	3195	510	73	1401	0	8	2407	0	2	261	6	2	737	891	131	1142	600	354	809	18	18	2	105	0	548	3056	443	0	0	0	2	0	12	12	2	123	37	0	258	732	2814	11307	735	2400	93	131	1759	322	618	489	227	2	1049	162	1198	2	482	1378	0	48	329	279	3367	15	560	0	164	3805	539	24	293	663	70	61	132	133	215	25	16	3792	608	133	798	12	286	218	60	137	77	133	3530	443	1305	1404	278	2001	793	1	644	973	790	157	2	1473	1333	0	0	0	1	0	0	8	810	0	0	2	2	0	0	53	160	910	248	571	4	273	0	558	9	2261	280	310	0	2	0	0	1821	472	136	189	55	1221	159	222	113	1421	133	17	739	0	104	3267	118	2	1004	32	5	362	61	43	391	494	1999	3539	33	91	0	0	237	24	2	0	2	153	715	19	110	0	16	0	157	383	357	14	20	182	407	315	2	537	552	396	548	438	324	78	313	44	1101	2	523	1074	97	26	22	55	4	9	1104	657	91	275	775	95	1554	425	19	109	703	1092	167	772	1126	279	74	0	513	4	709	168	85	2092	87	51	1114	1103	169	67	6	10	198	28	27	180	18	84	356	259	6	163	99	1038	58	155	156	509	203	870	458	10	0	0	1852	83	5	296	350	142	298	498	119	10045	2	128	15	107	312	2	15	0	1422	52	179	528	770	4	331	29	17	3048	0	2	143	346	466	635	0	0	0	0	0	79	0	0	1598	1538	279	14927	196	47	962	184	55	4	2	10	0	1940	0	2	4	0	6	2	0	1322	393	126	6	10	0	1701	18	1674	0	8	64	0	0	8	126	765	283	16873	140	0	0	0	332	0	6	1528	251	684	3	0	4	0	1	0	0	0	0	392	0	0	606	6	2617	0	0	0	0	0	0	45	791	0	204	230	59	0	881	17	0	0	0	2	8	1346	0	1694	1741	0	0	97	2	5735	56	18	78	24	2	800	262	187	61	2	2262	538	366	0	0	45	36	0	508	888	43	1194	2	81	204	493	34	6	574	315	0	0	0	0	0	839	0	128	608	304	1702	844	0	29	144	573	716	458	2	900	146	39	44	0	0	2	19	0	0	2	336	1048	108	3299	439	1358	0	2	686	0	0	0	377	26110	2721	619	2858	222	6	242	2	1708	0	0	99	798	241	26	118	153	32	290	0	0	0	0	1439	453	2	112	94	5935	137	352	3206	129	0	0	55	2938	1364	0	0	0	0	14	0	1399	300	273	1540	191	252	1515	98	2382	6	389	0	7	2099	402	1324	245	1592	617	253	329	150	2631	83	1104	325	0	88	1400	3360	413	674	3731	242	1361	571	7	2637	40	15850	151	790	18	1033	37	385	2	1212	2	52	1800	135	321	98	60	22	24	194	702	415	196	47	149	284	991	98	18	5304	0	0	190	1520	37	10978	105	32	1407	45	59	19	788	161	1644	15	121	15525	421	152	3	8	0	0	310	821	208	193	297	1208	14	0	397	2442	14	192	0	293	350	197	263	308	1	0	0	20257	563	0	312	29	249	302	1927	122	47	3389	178	0	5063	174	307	4	12	247	525	660	606	101	364	413	0	0	117	12	599	0	1924	360	65	2434	18	38	30	0	101	65	13731	232	0	0	79	0	11284	389	38	392	222	0	24	0	0	480	7787	75	0	521	35	82	8458	0	0	104	6	0	659	732	9	0	6	14	1	2484	0	32	2	2	0	0	0	1261	278	0	2662	0	0	6	23	10	15	0	192	2878	0	555	0	0	0	474	3084	95	25	103	13695	101	989	181	18	1135	971	5314	4	0	0	0	0	168	659	2	14	151	8	511	1467	1204	209	0	0	11	0	1046	1	828	144	1514	87	0	2	171	0	2	33	243	2	2	20746	101	49	0	8	0	1391	354	0	0	2	1105	86	55	19	1199	9872	22649	356	459	7	147	0	0	90	136	748	887	975	103	9069	182	144	903	719	4252	296	8	34	347	340	118	0	0	0	0	7107	69	726	48	2242	148	0	875	880	566	2227	0	0	0	851	1994	596	57	31	0	46525	0	0	0	0	0	0	97	540	0	0	0	0	0	0	4	8	680	401	19	15655	872	2	653	401	43	104	10	1	0	0	0	0	0	0	0	2446	30094	0	0	581	4	870	10	1	0	3359	0	0	659	0	0	0	0	0	1304	44	0	1922	1542	8	375	82	281	498	245	186	2	0	2	396	270	1053	1270	173	2081	841	629	0	71	331	385	191	113	94	180	175	68	8	600	1892	816	262	1642	1607	880	184	1141	0	1	109	19	294	156	1263	818	2	3008	1634	28	942	7	655	109	13	18	172	324	3	3	18	2333	499	264	41	312	25	0	2	0	0	56	2	4	5	0	142	193	19	10545	6	6	279	189	16	668	87	292	123	0	29	527	0	2	0	42	761	0	2	292	94	138	439	10	644	273	0	67	86	0	324	727	19012	73	0	2	1628	8	6	0	1248	312	243	1	0	117	13366	679	0	202	1431	143	723	0	46	997	6	0	157	0	584	14	861	25	0	592	0	0	569	19	8	0	0	0	0	293	252	0	0	4	2794	0	0	0	0	0	6	126	68	173	2	0	0	8	0	0	0	205	0	277	10048	6	0	3	0	1505	0	0	2	10546	48	246	70	3678	49	0	6	0	0	2969	3241	2	496	0	75	65	0	45	0	0	0	982	787	15558	4	47	892	132	480	899	111	0	0	120	0	0	615	2	553	353	703	2115	4	2	84	349	2	0	0	62	1267	944	0	18	1403	81	369	76	108	248	279	1861	0	354	1273	5964	200	3564	1627	340	147	0	3	12	374	233	69	0	777	0	2033	1034	2109	891	4948	3853	1361	1058	879	333	192	720	7	69	478	93	108	2967	3759	1684	215	233	139	107	20	165	2	252	500	165	0	138	498	1863	2	282	0	3744	7734	850	662	138	243	253	446	100	900	130	0	0	18	44	14	2	4	0	0	536	441	147	1180	236	261	853	1890	4	42	654	857	23	9	643	2	0	0	0	4	76	0	5	5521	0	0	0	1348	298	149	936	80	1081	0	0	3199	22	66	1264	129	0	0	0	0	0	0	0	0	0	0	0	0	0	0	0	0	0	32	3	9	328	0	0	51	400	148	74	126	37	1160	306	57	62	4	2	0	4	22	16	54	808	990	502	0	775	721	583	1111	28	127	0	361	880	706	401	2	6812	555	79	3301	152	796	17636	70	2	98	9	9	494	3976	2	594	8	1687	0	699	583	97	858	897	467	1211	144	4	8	253	413	0	20473	1670	488	1192	77	1236	384	327	668	241	0	0	429	16	1488	196	0	0	863	385	0	151	163	648	264	30	381	21	1306	265	78	41	98	796	195	0	271	101	14	20	0	323	2232	903	9	0	0	159	639	0	1423	150	328	632	647	2	575	158	99	0	0	0	0	212	0	0	3	277	217	2247	761	11283	5090	0	1007	1265	0	1186	678	1855	2	3024	494	2308	74734	2	2794	12	1305	167	1771	6	505	1	1	0	749	0	0	85	250	156	13	54	0	50	66	486	0	95	2773	525	475	0	415	506	14	465	38	38	4369	388	265	4	0	690	373	167	1570	12	139	957	165	12	6	2	4	992	940	929	334	1645	261	720	55	76	83	79	12	169	2	30	264	2330	5	12	7708	414	465	2	0	105	279	4	709	191	150	759	148	238	6	0	762	91	5850	251	59	779	197	148	79	30	35	579	159	1617	346	369	26	2142	4	181	49	212	39	23	4	5	411	411	220	69	337	558	320	986	235	6	0	0	118	0	865	134	166	0	188	491	935	97	138	560	3084	79	0	61	89	12232	3524	438	1012	897	281	28	3381	4	123	540	15392	2	277	538	6	387613	2	750	678203	2	222	267	0	0	2589	160	5741	27	1969	0	199	612	1833	2	0	366	0	40	112	94	0	3073	0	1606	134	7	0	527	128	1207	0	44	6	1856	1650	424	5238	1388	393	1082	0	0	8	0	527	147	0	0	0	178	4	0	72	125	1304	311	1773	1868	514	152	4	7342	595	0	0	0	37	979	553	299	489	26	0	284	2	123	76	10794	5	4	109	638	1312	226	0	4754	78	0	108	1899	0	4265	292	418	8724	2565	33	631	381	28	189	275	10	2	214	53	8	88	239	7	2	1	979	866	1139	0	4	1243	0	0	1302	12	334	453	256	414	1053	3075	1	0	405	2	590	3789	1841	115	0	85	1808	192	2042	370	258	246	8	810	319	156	232	6600	211	2	8	13	4	17	2	76	136	1800	3383	679	14	108	0	2	2	0	0	6	339	0	0	0	0	0	0	0	0	0	0	50	0	0	0	0	308	651	67	0	485	1355	377	4	17	719	0	0	83	658	106	1004	0	569	213	431	0	0	0	2	0	617	48	48	551	2740	11	256	579	12	0	2	2	649	97	54	1648	193	123	53	155	0	864	1943	201	0	1491	2942	63	104	176	365	419	4	1931	664	4435	0	0	0	0	0	0	0	0	0	0	2	70	1158	690	92	1043	1849	75	7	0	11	783	0	10	159	7221	3904	565	201	99	11317	2075	0	290	0	2080	48	154	577	9	0	716	1301	41	12	0	1357	2	0	0	0	8	0	602	634	158	326	17497	0	2667	1114	12977	499	1427	0	5	1521	99	996	811	1447	19559	159	0	0	0	293	26	0	0	74	0	0	80	639	138	650	203	74	523	2	20	0	0	958	20	211	127	10	0	0	0	1678	280	0	2	0	324	0	652	0	0	4	211	489	177	66	719	179	1453	3941	960	4	35	0	4115	74	329	761	2623	1045	153	103	46	149	0	135	655	968	809	77	485	5636	208	340	0	108	754	682	4	225	0	2423	1197	349	101	2948	443	16	146	5	0	0	0	0	306	0	99	1877	204	13	51	191	1537	57	223	803	359	10	124	2837	2	435	0	2270	313	8	34	49	433	7	772	960	44	507	892	64	104	6	301	65	0	2861	163	0	632	194	123	0	467	258	1126	796	2375	51	12	72	316	0	458	800	160	0	455	101	184	67	814	317	1025	619	15	331	338	78	960	6	669	570	264	558	435	56	238	10	0	144	1835	11	172	1438	2406	673	0	0	0	0	0	207	0	122	662	1941	4	163	1689	166	54	480	8	6	111	229	702	0	56	303	635	103	150	452	229	0	1952	2510	1324	331	45	457	276	1015	54	376	0	0	0	0	92	1640	212	18	1639	2899	1219	19730	40	194	3271	156	62	801	12032	162	1130	1	1905	849	34	1023	2	8	1077	32	12877	694	336	0	713	2	6	20	1	14	151	3547	0	2106	0	0	0	2285	2183	4	1051	0	2	0	0	754	530	0	0	0	0	0	4	1	2	58	306	1087	6	10	312	2	0	24	276	1774	0	733	1920	171	602	29	0	15	84	0	74	0	38	120	2581	714	127	80	308	885	99	67	231	28063	1451	4	0	10	2	322	1393	557	214	95	98	715	19	1177	0	484	4	5742	206	32	1781	12	0	306	8	5	141	495	0	237	516	488	0	2	234	400	40	2	540	316	2069	1802	500	45	62	495	729	26	46	0	141	724	3	218	0	1185	511	2	192	1532	12	184	207	164	182	3329	32	4476	139	816	74	0	2	387	6	0	0	0	0	0	0	15	18	44	6	0	527	13	251	29	0	0	448	359	71	1030	229	509	247	57	105	145	827	93	17	645	24	0	763	165	0	2	0	0	1416	0	0	0	185	0	358	389	157	0	245	279	35	3	109	659	244	27835	73	0	0	24	4	25539	67	0	16915	519	193	75	44	70	13210	1184	662	16	6	104	0	49	0	426	371	781	6	260	32	529	278	126	107	175	0	0	674	8	4498	355	0	4	251	159	5	0	7	9759	190	200	225	303	0	0	3581	17	203	0	0	884	2323	2255	928	926	82	0	0	2	0	2	2	0	396	104	541	205	131	120	0	0	4	0	0	0	322	0	288	0	145	1349	0	383	234	26	1940	124	1265	0	4	0	0	0	2	0	0	0	0	0	270	7	158	0	608	285	132	4	82	0	0	6	3611	0	0	0	0	866	2	2	0	12	4	0	412	84	181	390	47	3101	4	58	3	293	1150	526	80	584	74	149	1209	74	169	2	1935	3175	126	251	27	195	27	686	1931	174	1234	2795	646	39	367	2714	43	625	115	100	22	201	182	86	0	0	2	0	0	70	1029	1	131	6	157	3866	35	706	0	129	0	1204	0	196	686	139	73	82	74	2	5	7	106	0	1368	87	0	108	94	2393	174	2	324	5801	522	3296	544	170	229	768	119	71	59	1701	165	1771	153	17	1588	548	1579	1040	8963	347	89	0	576	120	3	30706	38	140	117	51	258	16	31	483	27	4	3693	324	41	2407	918	251	45	144	937	4474	12	994	621	252	207	433	48	12	20	42	115	286	4184	4	532	5854	0	190	161	28	0	168	218	190	244	725	153	1042	202	506	277	5	1	37	1338	114	0	224	541	632	286	190	3595	89	1	893	58	536	1162	212	488	103	6	636	10	837	0	3784	655	837	154	9993	261	231	365	200	918	1	2	686	1213	0	0	875	1130	1189	34	0	0	640	561	787	11	253	20	224	6332	3	236	9	185	51	4	558	6	5705	273	158	9	0	5	436	0	0	0	3	342	2165	0	4	4461	50	0	0	0	2451	69	481	83	14	439	37	26	0	0	0	481	0	2	2043	109	0	0	1596	31	0	502	2	0	80	8	4	0	7	210	0	6	150	6	0	67	721	67	267	314	321	0	226	258	46	4165	895	0	0	0	1	0	0	0	0	0	0	376	310	491	0	52	8506	505	26	143	530	96	447	32	6	129	497	691	211	399	52	43	1637	8	255	0	0	0	88	270	286	554	1164	272	316	21	2	20612	1175	14	18	315	621	20	501	149	51	131	66	416	89	6385	283	908	232	9	1102	1283	192	87	0	187	175	321	208	94	21	50	2	833	0	3717	1	942	78	141	2	281	2	148	1363	1339	269	413	406	585	3473	64	107	11	542	0	2	337	113	49	320	109	76	332	80	502	3525	993	188	28	0	0	0	888	10	397	1423	635	224	144	285	32	3069	110	491	156	49	10	6	6	226	0	0	4	0	192	534	2	3628	114	2912	199	0	2	19	272	65	6908	937	1687	1004	788	791	790	2497	3116	1635	3178	1194	1364	882	87	1020	920	392	1506	776	1235	763	401	1163	1513	558	702	13	4841	18687	515	332	3	3	3	803	1149	16433	626	630	1510	3338	845	1158	642	1	64	946	3414	2652	65	1438	1212	6	192	0	3284	952	163	0	125	6	0	0	0	0	0	0	0	34	677	123	394	0	4370	114	2	6483	2931	775	0	93	1017	0	527	833	290	1545	56	156	261	22772	49	101	3582	4249	1270	20	219	726	5773	454	1195	32423	3025	875	4	0	0	1471	0	252	0	1834	79	207	678	642	12	0	0	1025	149	2932	209	836	336	430	8	238	11	88	321	365	115	1524	608	0	1742	849	741	524	0	33	3474	1744	199	108	949	907	5635	910	5	6	12	228	0	1363	1637	33	30	0	32	4	2	91	3392	2180	54	258	3519	547	165	88	0	662	532	8043	0	921	0	379	0	897	5435	2519	13	5484	647	57	229	1	0	41	2375	257	71	962	610	831	0	1	2	0	0	3789	1033	405	108	2244	259	171	733	415	1012	700	0	521	615	99	3493	801	29	894	7	44	896	1794	3466	2014	824	233	1895	4681	1590	791	481	2194	3487	3832	4	218	131	1429	4232	101	1917	652	255	270	99	413	474	0	1335	71	0	115	9	3	1953	1352	262	0	3275	45	159	176	524	327	183	4	1632	107	165	715	1891	0	245	275	12	212	499	853	27	404	8	0	0	0	4	0	0	0	4	0	2	41	800	368	0	1	0	0	0	0	503	11	2	1194	2204	1995	241	5096	0	0	272	489	3596	0	0	2	0	4879	1965	1171	891	363	2	5523	1486	66	22	560	1304	0	221	2372	107	543	260	119	0	10	2	6083	10	14	0	0	480	507	167	86	1647	345	324	2	112	112	2518	46	687	157	0	305	180	0	8	737	150	228	0	49	43	595	240	508	122	2	660	0	482	334	4084	0	0	0	0	0	0	0	0	0	0	0	2	855	770	756	251	3228	7	303	1381	285	0	433	12	1044	1440	0	688	27	2067	1671	0	0	935	14	75	614	4416	819	73	154	242	192	1826	0	0	2034	2885	0	21625	30	928	606	181	87	14	1539	709	150	513	0	2	6	0	1	2	1534	199	6	780	76	1385	579	2	28	505	512	1154	759	264	0	0	5375	0	2133	1	14	523	5648	1416	336	304	2	42	196	51	118	400	711	1470	3902	366	2	2	127	1802	174	127	132	329	1097	695	961	0	221	61	113	5	4	6	4	508	889	4	409	2856	1336	78	1	272	0	0	0	516	3313	3829	0	4	0	0	0	2	0	0	0	524	403	6923	327	4133	721	373	411	261	4876	2796	0	419	2	1020	4	1407	0	1713	171	13	3232	99	192	194	7005	4792	422	0	319	1149	2611	2811	16	0	88	1151	3865	1173	14	341	251	0	972	2	0	345	32	0	2027	1052	815	590	131	4	1324	1240	134	5	29	336	517	11693	407	0	1572	5749	0	2	445	0	4452	1450	0	10	3314	578	696	16849	122	7	191	35	2210	0	1744	32	4045	13896	460	247	5871	449	261	1381	252	9261	71	104	255	147	1160	1181	1477	2168	174	385	379	3	416	4455	0	855	571	1671	643	647	0	0	369	5651	4652	485	11527	1812	2497	76	27041	1518	1431	2	480	1722	1182	24	247	1229	18529	1173	42	2	3777	2789	3278	938	708	0	1729	502	760	7	1440	49	3261	1094	1281	8747	244	5226	1593	315	3472	3696	4432	1598	1707	1313	94	32	1580	2	711	15	325	350	6786	607	3	1059	369	24797	84	1387	6	321	2	12	2884	2629	0	0	275	121	693	18	6438	37	160	0	0	26	6	0	1	310	6	383	10	4	4	4	0	0	0	8363	0	0	3252	0	0	0	8	1219	293	346	2178	0	0	2	0	0	0	0	0	0	170	0	3	16	0	4	308	1004	2695	1483	0	459	196	0	28	23	678	526	2	2	1	2	3019	6	16	3958	25	520	0	0	0	0	0	5805	385	1	388	137	145	352	24	12	3786	6	0	0	0	0	0	1	0	2	0	1	0	1	2212	0	0	2	2598	77	0	104	745	1381	0	18	0	256	102	196	12	32	2371	1214	1021	6	0	0	1	0	0	0	0	0	0	345	0	83	894	7	3	4	0	14	0	0	0	1420	58	501	2	2	0	2	10	0	1005	89	1506	2	786	2667	20	0	0	0	0	0	0	0	0	2	20	0	0	0	20	1070	463	190	12	2177	117	417	2661	14	2	0	0	0	1064	2	991	0	0	54	1496	2	0	0	4925	0	0	0	325	1478	0	1	26	28	270	0	0	24	45	0	7069	0	0	0	20773	24854	2096	4684	254	1922	6	146	2622	94	276	0	192	4874	362	25	0	50	262	64	156	0	8	0	16626	2050	37	5	66	7	469	1069	792	956	52	6	96	754	2	2	0	0	695	26	335	388	276	0	472	1877	0	4	0	968696	2	4	40	0	84	870	35	87	17920	177	518	138	166	2274	342	8	4	0	8778	485	182	0	394	357	67	241	4	95	28	730	154	0	375	9911	0	15505	1025	0	52	0	525	8	7723	418	18	95	125	2	547	695	646	41	98	2401	14	680	29	0	38	39	0	729	118	775	3032	127	236	6645	9144	368	0	127	110	2	109	860	1310	1388	883	20	3856	1347	1522	0	4705	135	556	100	325	0	2748	0	3	0	0	0	14121	0	282	3709	385	4561	15	0	0	21	923	1361	765	811	10	0	1	780	635	0	126	464	62	407	4	317	1041	5296	0	10267	0	2	4868	248	2	0	97	0	2	1932	10678	2	38	0	349	119	1427	0	373	4	0	0	16	481	6	0	100	1314	222	22	454	0	1457	2563	0	1530	0	1690	0	4811	194	1334	2565	197	217	0	2	0	331	0	113	1348	1672	20	1859	0	19	175	181	0	2191	143	612	457	0	0	1282	5	72	272	1118	532	2	0	359	10	1106	1080	131	0	1404	2	181	1035	42	1	0	43	392	1366	38	416	670	2053	426	1703	53	451	0	9	0	10	6	13	1	114	115	0	0	12	0	4	0	0	2	31	4	0	0	77	2	0	39	0	4	0	0	2	4	0	4	273	57	1	0	2	138	0	2	8	6	0	13	0	0	0	4	0	39	185	39	1696	0	0	0	51	0	0	28788	0	11071	0	0	27	2807	13714	55	0	0	0	1176	0	8	0	6	6533	0	1097	0	201688	20	289	986	678	0	478	0	651	243	4	202	2	1986	12	544	6	496	168	69	0	426	310	17809	557	615	856	560	1271	846	2	53	1887	52	2	0	813	0	68	0	2	32	0	1016	1210	2	211	4062	2	226	1792	733	0	0	138	568	873	374	2	121	362	114	0	0	68	58	6	33	151	15	0	0	20	299	1504	679	663	435	0	2	68	182	29624	3990	283	181	2457	0	286	7	708	0	458	11	4	0	636	1904	23	2	0	410	614	944	0	0	3	1	0	0	0	72	0	0	0	0	0	17	0	9	11	89	4	0	0	1	0	2	0	4	6	174	0	0	29	212	0	2	5	457	0	0	4	0	4	14	0	0	0	0	11	0	0	2	998	8	1	0	1	0	0	2	0	9	356	0	546	3	805	101	273	1	0	0	0	2	0	0	808	0	0	2	6	0	1	0	0	1	1	0	3	3	2	0	0	5	0	1	196	2	20	0	0	0	0	943	10	0	0	3	0	0	0	0	0	4	1	0	2	0	1039	0	0	0	0	0	0	6	1	0	0	0	0	0	0	0	37	1	0	4	0	0	0	6	0	0	0	1268	8	0	0	15	7	1	603	0	24	2	0	400	0	0	36	105	16179	0	0	0	0	0	205	0	20	0	0	44	0	0	41	0	0	2	41	0	202	10	0	36	0	0	0	216	0	0	0	0	2	0	1	8	0	0	40	6	227	2	2	41	23	2	0	0	0	774	115	0	2	42	0	0	0	91	16	2	0	0	105	0	64	0	33	24	0	0	8	7	1	77	0	0	0	0	0	23	0	2	0	0	0	0	2	0	0	0	0	6	0	0	0	210	4	103	0	0	0	0	0	0	13	2	0	123	0	2	57	0	0	0	0	56	9	0	0	365	6	10	2	1034	932	0	0	0	4	313	1690	9	0	315	166	637	737	445	1223	536	756	1020	906	1410	304	44	159	1	861	773	33	2672	743	798	222	2	2089	1316	1999	5	184	801	232	2477	331	1961	22	145	596	1050	20	769	108	2577	767	5932	4672	1626	47	52	2047	923	214	5235	955	542	954	24	863	0	0	0	0	0	15	17	0	0	0	2	0	72	2	0	0	18	19	0	0	783	4	2	6	16	164	878	30	6	0	23	17	2	0	0	0	0	0	19	0	0	117	4	2	0	148	6	0	479	6	0	0	0	32	0	8	160	0	0	0	8	0	59	4	4	0	2	0	0	0	0	0	0	4	0	0	0	0	1	0	0	3	0	0	1	0	0	0	0	11	0	0	0	4	0	1	0	3	0	0	0	0	0	0	0	0	2	2	11	3	0	0	0	1	0	0	0	0	0	0	537	91	925	0	53	75	3943	4	0	1532	559	474	45	5633	3	3935	1033	1997	959	214	106	6112	71	669	305	2775	327	375	108	908	783	139	92	221	40	53	996	198	20378	4	3	2408	0	2	4	1039	386	0	0	0	210	525	1270	199	0	7	2	2	28	1	3	4	14	2	2	0	0	2	9	24	328	1484	4313	978	898	680	7	413	895	1378	45437	2481	1992	18	534	19	174	1779	3087	386	1720	8814	125	400	400	732	564	1896	643	25	2750	159	212	121	228	90	0	6706	7147	2	248	694	77	735	14	0	3	157502	7831	843	1359	196	924	4324	4	3409	166	9	546	295	639	45	177	971	2	330	1137	5823	412	166	585	1281	1410	7720	7789	2662	4892	6	6	0	689	645	8	2	2435	2	0	0	0	583	0	4	4	0	68	2	3364	1438	0	0	822	2	0	0	10	2449	228	4	679	92	1257	688	394	2	4458	47	741	548	55	144	10	6076	3230	2754	16	55	1923	5	1756	451	505	0	2	691	16	490	43	3931	46	869	45	516	1334	958	947	2167	643	8542	565	0	0	4	0	0	0	8	0	0	0	6	2	0	0	2	2425	1563	621	2055	738	4391	22	327	762	2574	1352	6	782	253	961	1440	312	0	98	56	1322	250	2	965	340	262	302	1921	1121	291	4253	5358	228	609	12	515	438	516	7898	6	1816	0	3	0	0	0	98	43	485	2	72	8	16	475	4465	724	226	0	4	684	1442	1478	0	96	0	187	5	126	510	2	808	640	213	0	4	0	0	300	631	1848	461	572	10	83	256	0	0	0	0	0	0	0	0	0	0	0	0	0	0	0	0	0	0	0	0	0	0	0	222	267	570	94	0	881	0	984	4	2356	335	73	387	1070	0	0	2	0	4	2	0	0	0	0	0	0	0	0	0	0	0	0	2	0	0	0	0	0	0	0	2	173	541	757	41	608	2492	0	0	51	246	5570	0	0	0	0	3037	140	1540	329	0	675	19	587	17	38	486	1	4	0	182	85	523	0	0	0	132	9	714	84	0	72	0	26	0	1	0	1372	27	7048	828	977	3223	241	37	0	0	1	1	32	150	466	3106	1072	877	1291	3	1	1	12	0	244	120	800	391	1415	3384	890	2761	488	566	166	1193	104	123	0	25	27	18	6	94	0	0	145	10	231	949	2656	2645	722	1481	4	106	1121	130	214	405	123	186	148	149	950	0	2	1	1	0	0	168	0	668	5256	494	972	2095	173	2172	841	4851	692	1526	0	15	2	442	2341	640	1856	236	0	0	0	1942	290	1800	86	0	605	996	6	208	0	0	53	0	40	36	354	3516	1288	265	185	0	0	0	0	3	0	0	151	143	97	77	354	258	443	363	744	103	77	235	5976	271	1124	440	916	1622	0	1863	2293	1890	1779	0	4	1176	53	307	461	1999	76	481	1010	3970	193	697	140	10	0	0	0	6	0	0	247	15	7	39	75	22	71	203	56	14	1015	301	934	2	1025	1880	2	3	1599	2	2	653	141	3998	2450	435	22	0	0	3	0	335	1284	1201	1334	211	0	0	0	60	47	0	2	14	336	5	0	0	369	4	0	141	0	1199	0	195	349	2095	9143	2075	7806	1759	1481	664	1143	4450	106	172	295	1512	3078	0	6	0	938	0	683	1374	10325	0	0	0	37	0	0	890	21995	12327	22944	19558	19545	10197	1276	290	144	84	0	0	0	1736	2963	4	890	0	71	0	0	9	0	2	0	4	2	1917	324	98	1052	3004	381	457	6	1	0	0	2108	0	2	0	845	55	0	0	0	2673	5321	1752	26	214	549	9490	384	232	201	175	984	5840	2774	2	675	46	1788	4	932	56	0	0	668	426	0	0	0	2	3915	921	0	0	12	4	1	4	13852	0	0	0	0	91	0	1883	3	4	2	2749	2	2	6192	186	973	3201	123	2615	0	0	3	3254	186	2	448	0	84	1247	428	4	210	1879	7833	43	280	221	406	1221	1968	439	4	1351	151	541	0	0	0	0	745	0	0	16	531	0	0	0	32	2	0	0	2	0	6	0	0	549	0	0	0	0	0	0	0	0	21	0	0	0	420	0	1175	1362	0	0	0	0	0	2	1308	0	0	0	10	96	50295	46	3	1870	605	826	791	55	775	2264	1226	520	253	8	7	4	0	0	33	24	14	37	4574	0	98	167	656	0	4	2	323	0	0	0	0	0	2	0	0	0	0	2	0	61	206	1351	330	2142	651	10	0	0	123	0	2606	2	0	0	0	5570	1650	16	2902	1090	0	0	2790	75	753	1010	1600	17	1782	0	1	0	443	39	5	0	0	0	143	429	396	2	6	0	0	0	0	0	5915	92	1267	778	0	0	0	0	0	8	49	0	0	1356	0	0	3	7130	0	0	2591	3	2	0	0	3988	0	0	8	46	204	4	2	0	3	0	0	0	0	0	0	6456	0	1056	53	0	4	2	0	21	24	1054	175	214	8	0	4	4	0	4	4	0	0	2	0	542	670	445	317	108	33	0	2994	2267	45	711	386	1830	12732	5918	10873	3322	959	94	1180	9274	0	0	5	0	5	548	0	5	0	0	0	3	0	0	0	1	0	1	21	0	0	4	0	72	149	0	2	3	0	0	0	0	10	0	46	0	55	271	234	1316	1059	1206	2553	0	0	0	0	2	2	2	2	57	0	0	0	26	55	0	0	0	0	0	0	94	0	0	2	12	0	0	16	4	0	78	0	244	0	0	14	0	0	1097	184	647	0	0	21	0	0	6	0	0	0	0	0	0	5	0	3246	332	0	0	0	0	21	0	2	0	4	2	0	0	0	0	21	0	0	0	0	0	0	2	0	0	161	12458	8	38	0	2	0	0	0	91	0	61	482	0	0	0	0	0	0	0	0	0	17	164	21	1383	25	9197	0	2	0	0	0	629	0	0	0	4	0	0	0	0	1	0	0	13	2961	1085	1879	2	1659	2761	747	0	0	385	24	122	13356	89	0	729	168	159	8	1062	1918	2330	3945	2529	0	0	0	0	0	0	0	0	4	0	1402	3892	3367	53	0	0	0	611	101	38	78	376	0	0	0	0	0	284	3355	597	346	0	238	4675	0	0	571	0	448	0	0	0	0	0	0	0	0	123	0	0	0	0	0	166	0	3	2	0	0	2	6	3702	1038	3152	1589	370	654	7	0	4	14	0	0	0	2	6	0	2	5507	2	2	429	526	1123	1503	54	126	640	331	2	607	738	228	222	11	5	2170	29	330	549	763	1062	2633	151	1059	4	58	11704	395	714	204	6	1906	239	0	2	0	0	0	2	0	0	16711	18	14	0	0	0	0	0	0	17307	111	179	1791	277	159	556	716	287	8943	564	7	4186	0	0	844	476	10	60	18	4	4876	178	313	160	100	23	1530	1231	261	3827	0	14	0	2	0	0	0	0	0	0	0	0	0	0	25	2	123	311	0	99	257	675	0	0	0	158	5366	7	458	10	0	0	0	0	0	2	0	764	2	73	811	56	356	57	0	0	0	2	0	89	4349	154	1899	10	1511	1206	304	159	2	0	0	0	0	0	0	0	2	0	0	0	0	27	2	255	3702	89	0	491	0	223	0	935	1242	100	192	103	2378	0	0	0	525	1148	0	174	375	196	972	6685	0	27	116	389	542	0	10	324	2	0	0	145	560	848	428	204	257	1027	4	14	5338	1091	432	15	199	495	1150	166	264	161	814	13	413	0	860	20305	148	333	438	622	64	17855	927	389	9742	13	353	1309	144	513	323	105	1148	14	1235	1001	125	12	133	176	615	99	26	125	179	228	10	309	2952	516	2	88	679	294	280	3	2	300	110	250	2	1	37	901	96	102	897	83	797	13	187	911	137	2	269	296	271	158	30	0	4	201	222	766	953	54	1064	0	2	2	1	258	0	2	103	1656	0	1356	530	70	286	1751	0	243	0	102	116	0	276	909	155	371	256	3	73	0	442	11	89	4029	4	460	3059	0	1396	2	0	0	0	0	0	0	319	1182	877	10	3	366	77	222	0	228	2	585	31	440	454	2164	1486	3724	7388	468	79	1625	248	32	213	308	420	4	1124	158	52	947	491	134	0	1898	7060	271	275	1300	0	0	0	0	18	0	181	110	0	0	1022	2	694	0	1901	150	669	26	1063	850	424	126	484	0	573	11	155	199	2996	55	0	1845	8	2050	1517	2339	68	274	476	1386	1126	494	7	4	0	59	393	161	2697	2	415	2758	132	79	136	602	103	124	81	2094	0	10	150	382	16	145	245	91	0	0	1479	10	26	258	635	665	0	1	1066	503	123	93	390	2	0	58	37	193	194	43	4	0	291	130	10	283	556	493	1337	0	0	2	1	0	4	714	18	4	228	408	87	3018	33	0	42	220	0	794	2560	1681	1927	4489	4969	554	0	2	0	58	0	0	0	22	0	31	0	0	0	68	4	19	95	2	0	3	0	0	2	0	0	0	0	4970	225	8	0	2	2	0	0	0	0	0	7	6	6	4	0	0	4	0	0	2	0	0	0	0	0	0	3	1	0	4	1	0	684	11	1	7	0	0	2	0	0	0	0	0	10	31	0	2	50	0	225	112	105	0	2	2	0	0	6	6	0	0	0	5441	3110	0	0	0	2743	702	123	1100	149	1638	73	48	367	31	0	0	0	2	0	4	0	2	62	0	0	0	0	0	4	0	8	2	0	0	4	0	2	0	5	3	0	0	416	10	0	34	14	0	0	315	191	374	829	0	0	0	176	765	0	0	0	0	104	10	4	0	4	36	0	0	0	0	0	0	4	0	131	0	2	0	264	1366	0	991	0	0	204	375	0	2	223	20	479	4	4	0	0	2	2	0	0	0	1312	0	0	0	0	0	345	43	406	209	0	0	0	0	0	0	2	1366	0	2269	481	1408	1535	454	228	13	1033	14	0	307	25	4	1022	287	3685	4	1	107	1648	20	0	899	1495	3034	387	723	2	583	1391	86	78	2475	377	47	1082	0	0	4	2	5	3803	2519	137	0	0	0	0	0	0	2	0	0	0	0	2422	0	454	545	32	3449	0	0	356	687	928	2	856	291	49	0	26	10	0	0	0	557	0	0	0	4	22	8	0	0	0	0	2	0	0	0	2547	0	0	0	2	2	0	2	0	0	0	0	0	0	0	0	0	0	0	0	2	4	0	0	0	2	25	6323	149	16	0	0	6	2	0	14	18	0	0	0	0	62	0	0	0	0	4	11	2	0	4	448	193	0	0	14	0	0	1532	2	63	2	4	0	2	0	0	0	0	5	2	0	2	0	4	0	0	0	0	0	0	5927	2557	909	962	1138	3204	1869	0	10	23	955	937	0	2	0	3	1	0	7	0	0	0	0	0	0	0	0	0	2	1440	0	0	0	0	0	3	12	0	0	0	6	3	114	1062	1045	46	2	0	0	2	0	0	0	0	23	0	0	3126	3717	0	0	16	0	0	2958	3049	14	38	10	221	21	0	0	0	0	0	216	3264	256	17713	0	0	0	0	0	14	9	6	2	0	1865	0	2	21	311	0	0	0	0	0	0	0	2	4	0	0	0	0	4	0	0	20	22	40	0	109	479	185	693	0	548	747	0	0	124	4	0	0	50	458	0	1692	66	12	0	3	10	275	29	0	0	0	0	0	0	1	0	0	0	0	24	40	0	6	14	0	0	2	0	0	4	194	1762	0	2	5	0	2	0	0	0	0	0	2	0	0	11	0	0	7	0	0	0	4	0	0	0	2	0	0	0	0	0	2344	1250	0	2	13	0	0	2	1	0	0	0	379	799	2	0	1	0	1268	3	2	0	2	0	10	2	0	1	33	10	21	1851	3	2	0	0	10	1314	10	0	2551	2105	389	474	0	1	27	0	17	16	0	72	74	0	0	0	2	0	0	2	0	0	494	824	0	0	0	2	0	6	39	0	4	2906	6	6	2420	0	3	0	495	0	1	0	0	0	0	0	1	7	8	5	0	3	0	0	0	14	0	0	0	0	0	0	3	2900	85	0	20	0	0	0	0	0	0	2	3	233	62	10	2	0	0	0	1381	0	6	850	0	0	0	0	0	0	0	0	11	2	1	2	0	0	0	0	0	0	21	0	0	0	0	0	17	0	104	1	392	777	2926	18	5	0	69	0	91	158	1347	519	114	1771	0	2	0	0	0	0	0	0	0	0	0	1	22	0	0	0	4010	0	0	0	16	0	2	2	0	2	8	1150	1367	0	3067	15589	643	0	0	2	0	0	0	0	0	2	0	33	4	0	37	0	0	0	0	0	0	0	6	4	3	2	18	18	2	2	2	0	90	1384	7	0	0	1	0	0	0	1	0	0	0	0	0	28	2	0	36	13	0	0	0	949	0	227	0	2	1	0	2	2	0	0	0	0	0	3	0	3036	2	0	0	0	14	8	0	0	0	6	0	0	3	0	248	6	0	0	4	4374	8	53	0	7	2	35	4	0	0	2007	1729	0	24	0	0	0	0	2	14	0	10	0	0	0	0	0	17	2	2	0	0	2	2	0	0	0	1	222	445	0	9	8	1	2	0	0	6	2	0	0	0	116	0	2	0	0	577	10	1029	705	2100	8	0	0	0	18	0	0	0	725	0	56	1217	0	6	8	11	8	0	4	0	0	0	0	0	0	2	0	0	0	0	0	11	0	0	0	0	0	0	0	7	6	2	2	5	6	0	0	0	0	0	0	0	0	0	0	0	0	0	2	0	0	0	0	0	0	0	0	0	0	0	8	0	4	0	0	0	0	0	6	4	0	0	0	0	0	0	3	0	0	2	0	0	0	0	0	2	1	4	5	0	0	0	0	0	0	1097	0	0	0	0	0	0	0	0	0	0	10	0	0	0	0	0	0	0	0	0	0	0	2	0	0	0	0	0	0	0	1	2	31	0	2	0	0	0	0	0	887	1305	919	0	0	0	0	0	0	0	0	0	0	0	0	0	6	0	2	0	0	0	0	0	6	2	2	4	0	0	0	15	24	0	0	0	0	6	0	0	0	2	0	0	0	0	0	0	14	4	0	0	0	0	0	0	0	14	0	0	0	0	0	0	0	0	0	0	0	0	2	0	18	42	0	0	1	0	0	10	0	0	0	4	0	0	0	27	0	0	0	0	0	0	0	0	2	0	0	0	0	0	0	0	0	0	0	2	0	0	0	0	0	0	12	0	0	0	0	0	0	0	0	0	0	0	6	0	4	0	0	0	4	0	0	0	0	0	2	0	14	10	0	0	862	2	18	0	0	0	0	0	0	0	0	0	0	0	0	0	0	2	12	0	2	0	2179	0	6	4	0	0	0	2	45	657	0	9	0	0	0	1	5	0	2	0	0	1	1904	3293	0	0	0	0	2	5	3656	0	251	0	2	0	0	39	0	0	0	0	0	3317	12	0	0	0	0	0	0	0	0	0	2	0	0	0	0	0	0	0	0	0	0	2	45	0	3	0	18	0	6	0	0	2	0	264	2640	0	0	0	0	0	2	11	0	431	967	5	0	4	15	290	2	0	179	12	504	1722	5	22	3	0	8	258	205	39	370	0	0	0	0	0	0	0	41	0	0	2	6	0	0	0	0	0	0	0	0	0	0	4	8	0	0	0	12	16	0	0	0	6	0	5	684	41	0	2	0	0	2	10	2	0	0	0	0	6	0	2	0	0	12	6	2	24	2	0	0	0	0	0	0	721	0	0	0	0	0	0	4	0	0	0	2	0	0	0	0	4	0	0	0	0	0	0	0	13	0	0	0	0	39	0	6	0	0	0	10	0	478	1	1	0	0	23	0	0	200	266	0	0	0	0	0	2	2	2	0	37	0	2	49	0	0	0	67	0	2	0	12	2	447	757	27	3	0	1	1336	0	8	0	0	3	0	8	0	2	2	0	1459	0	131	1262	0	0	0	0	3	0	4	9	0	0	0	0	3	0	7	0	0	6	0	0	0	20	4	0	26	864	2220	2747	2	6	27	0	1	593	768	0	22	56	130	0	1	6	4	0	2	86	0	0	1113	119	764	183	7	510	0	0	3	5	530	836	0	287	1341	7	0	0	0	203	6329	0	0	85	0	120	157	614	0	0	0	2416	501	262	1401	0	0	2	0	0	43	0	0	0	0	0	4	9	23988	2	0	5	3	35	0	4	7	37	3	17	1	5	5	2	0	10	0	0	0	2	0	7	0	0	1	0	0	0	2	4	0	5	2	0	0	410	189	282	286	343	207	639	279	201	0	2	2	0	2	14	2	0	0	0	0	0	4	0	0	63	4	6	0	4756	10	2	0	2	0	0	0	0	0	0	4	0	1341	3442	422	528	105	42	188	113	2	0	0	0	0	2	0	0	0	0	5	16	2	0	0	0	4	0	4	37	0	0	0	101	0	0	2373	0	1551	6	0	0	2	2	0	0	0	0	2	0	2	7	1	0	0	0	0	0	0	6	4	0	0	0	0	0	0	0	0	0	0	1382	0	0	0	36	0	2	8	1	0	6	2	0	0	0	0	0	0	32	0	0	2	0	2	0	0	0	16	4	0	0	0	0	0	0	9	2	0	0	0	0	1	0	3	0	527	0	0	12	0	0	0	0	0	0	0	7	0	0	0	2	0	16	0	2	36	0	11	4	0	0	0	0	0	1	1	0	0	0	8	2	1	0	0	14	0	2	0	0	0	0	0	0	2	0	2	0	0	0	0	6	0	0	0	0	2	0	0	0	57	291	2737	0	0	0	0	9	2	11	0	0	2	0	0	1	0	2	0	0	0	0	0	2	0	2	0	2	0	0	2	2	2	0	1	0	41	0	0	0	0	8	0	0	0	0	0	0	0	0	0	0	8	4	1	5	0	0	0	0	0	0	11	0	0	0	9	0	0	0	0	0	2635	9020	4	0	0	0	0	0	0	0	10	12	18	0	2	0	7	0	0	0	2	2	3	2	0	5	0	4	96	1	0	0	1664	0	7	12	0	0	0	0	7	0	0	0	0	0	0	1	0	0	0	4	0	3	1	0	0	0	1	0	0	0	0	0	0	0	47	0	15	0	0	0	0	0	0	4	1	0	6	15	0	105	2	11	0	0	0	0	0	0	1	0	0	0	0	1	2	2	0	0	0	0	0	8	5	16	0	0	0	0	5	0	12	2	0	0	2	0	0	0	0	0	0	2	0	0	0	0	4	0	0	2	0	0	4	0	0	0	0	0	0	0	0	54	2	0	305	0	0	0	0	0	0	0	0	0	0	0	0	0	0	1	0	0	0	43	27	0	0	0	2	6	0	0	2	0	0	0	0	0	2	0	0	0	0	0	9	0	0	0	2	2	23	0	2	2	0	0	0	0	0	0	0	12	0	0	2	0	0	4	0	2	16	11	10	0	0	4	0	4	4	0	4	32	4	4	38	0	0	0	0	0	0	28566	561	0	0	0	4	0	0	0	0	2	0	0	1	0	0	0	0	10	0	0	0	0	0	1	0	0	0	0	0	0	0	0	0	2	0	0	0	0	0	0	0	0	0	0	0	5	0	0	0	0	0	0	0	0	0	0	2	0	0	0	0	0	0	0	0	0	0	0	0	21	7	6	2	1205	2491	331	35	4	571	3058	324	2	192	0	1464	942	0	675	11870	2554	1303	6	0	1844	0	0	0	0	130	1031	0	24	0	0	17035	2	0	2	0	0	6	0	0	0	0	0	0	0	0	11	4	0	0	0	0	0	0	5	0	5	12	5	4	5	0	2	0	0	0	0	1	0	6	2	0	486	703	930	0	0	20	0	0	0	0	0	2200	2	6	4	0	0	52	48	0	0	2	0	0	0	3	0	0	0	0	0	22	2	0	0	0	0	3	0	0	0	2	0	0	0	0	0	0	0	0	2	4	14	2	8	4	0	0	1	0	6	15	0	0	0	0	0	9	1	3	0	0	0	0	2	0	2	1	2	0	0	8	0	0	0	0	0	2	0	0	0	0	0	0	6	0	2	0	0	0	6	0	2	0	44	0	2	0	2	0	2	0	0	0	6	0	0	4	0	0	0	0	2	0	0	0	39	6	0	100	0	0	0	0	0	0	0	0	2	4	0	0	0	2	0	0	2	1	0	0	2	18	0	0	0	0	1174	38	10	0	0	0	9	0	4	0	0	0	0	0	15	0	0	5	2	4	0	4	52	17	9	2	0	97	1	10	0	0	0	0	0	2	2	0	0	0	0	0	0	0	0	0	0	0	12	0	0	0	11	0	2	0	1	0	0	0	2	0	0	0	0	0	2	0	2	0	7	0	0	2	0	0	0	0	1267	1672	287	0	2	1021	72	2	43	0	2	0	0	5	0	0	0	0	0	2	11	1	0	2	0	0	0	1	0	4	848	91	615	0	0	3035	1216	1030	0	0	0	0	1	1	0	13	0	0	0	0	0	0	0	0	0	0	0	0	0	0	0	0	0	0	0	0	0	0	1	0	0	0	0	0	0	10064	1358	136	6	0	0	0	0	0	0	0	8	0	0	0	0	0	0	0	0	0	0	0	0	0	0	0	0	0	0	0	0	0	2	0	0	0	0	0	0	0	0	0	0	2	0	0	0	0	2	17	0	0	0	723	1707	941	19	1615	2	0	0	0	0	6	2	0	0	0	0	0	0	0	11	2106	479	2	1192	205	1511	0	0	465	0	21	0	0	107	1262	2	68499	8	2	6	0	1	0	631	747	8	2	6	241	370	603	552	85	1077	1143	2646	1311	494	4	1504	1290	4	0	1	707	1249	0	418	9	2398	1640	5444	79	203	4618	3262	2	2	0	2	211	273	57	1233	2893	60	532	0	1380	65	667	812	458	0	211	4	2	5	55	694	432	2	5462	37	78914	87	153	3889	626	31	203	2038	604	161	404	662	4398	4281	0	0	0	0	0	0	0	0	0	0	0	0	521	232	682	42	4	570	210	90	2550	434	85	842	2156	18145	601	960	0	0	1	4261	13449	20719	14039	26290	198	11069	1439	1718	171	1015	0	0	102	2439	6	117	25	13	0	2	2	0	9	11	13	0	0	7	0	29	277	491	357	291	241	1	304	0	11674	2533	1083	24	0	260	3490	618	309	0	0	0	0	0	0	0	0	0	0	0	0	2510	2598	10	1844	3326	499	121	18	180	1427	8359	47	316	908	0	0	69	0	3	0	2	4	0	48	0	0	0	0	0	0	0	7	3	0	1341	2847	390	1851	622	146	47	0	0	0	0	0	0	0	0	0	272	0	2384	676	4242	805	24	0	2	2	179	157	25	6	871	505	716	10	0	1	46	1263	2568	893	145	26	1124	4112	626	126	330	25	0	253	602	82	4	184	0	2635	334	401	44	227	455	0	707	774	165	16	113	109	94	343	54	125	0	37	1681	142	0	64	23930	561	109	1464	172	11282	297	3570	1	60	176	275	1822	0	2422	807	1861	25	0	238	32	474	4	0	1766	56	847	3065	733	341	1528	18	12	4	0	11	68	0	1	143	209	2	0	2	0	0	653	129	46	171	1537	36	323	319	1376	260	0	1292	0	0	145	89	109	599	448	4	107	231	13	281	15	101	129	0	468	67	8	1499	83	2580	2130	2	8517	816	6	669	1560	232	227	74	878	0	71	901	183	602	231	64	2652	592	0	0	0	48	0	75	417	1079	0	0	0	0	0	0	247	142	79	508	709	64	4	2	0	4971	260	2161	1584	22	0	0	0	972	0	0	732	829	1	2433	17	3825	37	383	79	2313	0	0	305	550	33	11	303	15352	449	0	4	6	66	3150	66	36	207	6	59	460	1710	1274	0	37	0	1429	77	0	0	0	0	187	321	1377	888	0	61	386	4724	2255	60	47	3009	249	1067	45	753	1049	203	2	7	0	168	57	3161	0	213	0	0	13	4753	8	1182	1060	497	0	45	896	2	567	6	315	0	265	700	528	0	533	1403	240	978	365	766	100	297	125	879	673	4	0	0	2	2	172	381	1489	284	0	3320	4722	4060	285	961	6	311	41	389	116	246	323	5874	18	3461	558	0	0	0	0	0	2	52	585	1	465	5	158	397	0	0	31	0	0	0	0	0	255	0	3986	18	1606	100	2	0	491	0	2	190	13	0	13	848	0	0	157	61	2	115	0	0	0	0	0	0	2	0	0	980	221	167	1487	551	364	808	53	0	808	3024	93	425	69	163	1156	12	0	0	476	1085	2170	6	4	1415	23	19417	73	3681	1108	215	273	2149	365	1968	0	0	2	1663	0	29	658	681	504	157	461	657	1011	195	1	0	467	25	1879	0	0	878	1040	1105	334	2	10397	161	310	908	271	995	1566	264	0	156	164	7	86	242	674	499	984	3570	6	153	260	5	5403	117	11	867	686	0	3	885	496	8	4	80	52	621	191	607	816	74	172	169	3989	181	230	2	0	0	672	189	0	637	1554	171	277	325	183	631	0	0	6445	6	602	1595	575	673	220	42	0	8	1	2	12	0	0	0	0	370	1882	48	0	0	0	0	4	65	150	2427	74	56	169	513	896	10	266	3	0	7	4	129	4820	3765	33	112	456	1226	194	397	271	885	317	292	2	0	1811	128	9796	80	0	0	0	2	0	304	25	12	174	232	157	46	67	746	411	0	0	124	2	460	0	578	0	1113	0	6	16	72	3347	176	198	241	4080	17	203	38	4977	95	421	715	799	880	0	0	0	2	555	0	3723	14426	219	0	0	274	0	112	1520	10	657	0	239	62	478	1726	121	153	170	4327	310	552	0	4	5499	2395	215	1494	671	569	348	108	427	764	0	2	1736	0	0	0	0	0	0	0	0	0	0	0	0	0	0	0	0	2	6	0	0	39	8	2	792	0	1	2	0	2	0	0	244	21	721	0	0	14	0	375	878	2019	196	620	2	1288	376	527	887	907	12	1	305	122	535	9651	2438	0	1963	10	0	6	2	2	5	8227	18	10	488	249	14	4	57	512	2200	2218	0	153	0	3699	324	262	4	313	157	17	0	0	0	0	122	17431	42	14	1048	388	1	0	95	0	1227	590	16	383	26	19	2	0	650	263	30	1475	3208	284	0	2	785	155	110	79	18	119	1091	2986	40	428	1319	658	70	19	295	148	13	576	268	194	2	1016	7	0	418	44	2673	10757	984	234	6288	2465	174	189	182	1328	985	113	2422	37	816	1135	2054	295	5369	226	553	1330	160	8	2	1117	338	122	274	2	0	1883	733	3596	968	6	125	90	104	199	761	413	625	1365	7997	343	1022	298	2	0	3749	490	98	83	11	458	911	775	757	6	289	205	14482	219	7	23	2	2	2	0	0	317	296	386	421	51	724	173	90	51	1	1444	0	138	219	228	0	80	641	47	259	1486	554	6	3	7	17388	2	116	4	118	418	37	0	270	309	741	2	10	0	859	0	12	2	0	0	0	17048	16	2	987	1860	0	105	8	639	42	84	161	8	0	95	80	1546	0	2	223	179	772	5	1238	1510	112	740	31	5	540	128	618	0	12	634	33	1144	0	40	6	282	3118	352	86	1112	604	39	340	10	2	228	2	123	0	232	3013	140	60	878	40	321	464	39	287	81	811	0	0	17	135	23758	0	283	42	6	3890	1970	98	568	49	2	0	10	0	4	850	1	0	26	130	4	12	0	0	1412	0	563	194	371	1591	593	5	2	6	14	330	257	288	10	0	133	902	389	47	11	553	320	51	141	104	320	1153	2	1621	1054	69	1630	251	3445	85	107	136	0	0	40	525	2	189	6	461	0	0	2	93	96	699	241	979	2	40	104	171	858	5	475	4	584	1131	22	612	6	740	0	2	4	595	1175	4703	1479	263	0	0	2048	69	223	3	862	855	352	315	797	1606	1052	92	2	546	208	61	362	328	735	382	76	123	0	4	2350	217	78	0	2801	124	73	640	174	219	144	1579	1573	436	600	174	3231	0	0	283	188	0	6	665	240	435	117	4410	2	708	189	0	0	2	39	1377	0	335	0	4	594	357	147	225	8	736	0	0	2	0	0	101	2	2	157	2	88	2307	363	391	84	991	209	594	870	1764	361	1520	382	559	2133	1451	2	0	677	763	745	404	31	2498	0	283	0	95	0	284	544	1832	824	584	892	20	272	53	45	8	35	106	766	327	401	1086	100	153	3	11159	0	119	1847	252	1174	596	28	676	116	318	947	841	149	0	13	133	0	2	2	1469	2	0	1173	205	762	158	327	16	418	209	8	1398	0	238	38	289	275	1027	381	0	300	41	125	13558	92	312	2	687	326	0	0	124	842	36	8	24	62	666	1074	0	19243	127	203	0	0	0	2	480	34	4335	4503	41	2158	677	765	38	0	0	477	684	103	720	1018	0	6	0	0	0	4	251	0	0	0	507	66	36	13	215	45	12	79	98	0	0	0	2	0	108	0	59	148	266	12	119	3032	186	210	42	113	3	2213	47	400	458	0	0	215	365	78	567	0	2	0	120	620	100	44	2170	1174	2	945	2	1957	412	432	543	37	26	41	671	24	2	45	0	897	175	3759	619	2	343	191	604	0	0	4	300	2	2941	198	1135	153	2791	8	8	0	21	0	143	71	457	32893	4	0	113	0	0	0	135	2	0	4	0	1230	226	0	10029	274	66	143	229	1385	369	26	2	4	2	1077	32	2	4	656	6	138	313	4	2	0	0	2046	4	278	489	397	389	203	982	626	0	523	0	244	10546	177	99	9369	1813	84	77	1102	16	552	20	1646	1106	355	941	84	20	274	2	0	6635	2	0	2	0	8920	0	0	0	0	7	2	1145	4	217	148	2999	115	181	0	108	793	2	323	741	33	1950	279	606	3135	8253	233	0	0	0	12	58	641	3086	0	1203	0	105	1975	231	1483	0	688	275	22	0	0	6	288	0	0	0	247	0	2	0	0	2	0	505	2	20	77	171	6	262	0	5673	91	9	14	0	2	54	828	20	248	1123	540	156	471	24	215	319	244	994	1089	850	61	356	405	0	0	163	745	1312	0	449	347	242	114	420	562	43	0	0	0	0	0	0	30	299	340	0	0	0	0	0	0	0	20	121	524	986	665	0	0	259	113	226	113	0	307	0	0	2	0	0	0	0	0	236	328	91	877	2	0	570	43	85	5	600	333	257	250	0	162	85	44	202	2	141	108	11	0	0	0	0	0	0	0	126	169	0	0	10	1222	562	0	2	0	0	0	537	335	1203	4471	2	118	1859	1270	8	25	1	2	0	78	0	19	0	12519	11	0	7142	2	116	2	0	0	1	6	64	126	0	206	250	16	69	4	3269	49	856	342	289	0	0	35	1704	323	1952	126	187	6	81	216	35	636	2	74	124	612	2249	0	0	67	299	443	40	425	450	3	59	0	0	0	0	1136	0	0	0	29	98790	0	0	8	5	0	480	976	2	0	190	0	137	2	0	69	80	8	12	233	2	0	0	2	0	0	6	42	647	32	738	24543	479	173	179	0	0	0	1497	136	357	63	0	0	0	31	0	7	83	73	71	96	428	398	106	501	439	0	10	1514	681	0	0	754	2410	235	0	0	278	1109	101	102	22	327	44	391	83	499	294	1357	564	8	190	128	43	287	33	0	133	705	2108	27	145	1328	314	0	200	155	105	59	1025	1096	105	1921	8855	5195	29	119	211	88	786	110	20	1082	73	251	85	2843	2281	95	4	4457	51	116	515	18492	4	2	0	0	2	50	0	0	0	0	3	0	101	0	268	984	174	295	0	42	0	0	67	0	2	0	0	16	59	5775	47	0	494	2	696	1	0	0	0	0	10	307	0	196	110	2265	456	203	336	163	89	872	0	4	786	167	192	581	0	563	62	483	97	25	95	9	4	0	118	0	0	0	0	0	0	135	32	711	277	448	2979	0	0	672	0	0	0	0	0	146	2	522	38	439	672	0	0	0	0	0	0	811	53	234	0	394	243	7	4	2222	116	254	14	3	428	1013	5032	0	6	3	124	16	933	333	90	109	91	132	52	1774	194	182	15	4	128	139	1180	779	248	0	1871	35	146	168	6499	374	941	415	342	0	2	0	0	0	1874	0	63	2	2	3	0	16	3	2	28	5	357	2	0	0	0	2988	10	1124	590	2956	446	921	141	259	143	36	1404	179	1098	178	763	64	598	250	4	249	51	0	0	65	152	226	22069	14	2	159	37	673	936	6666	30	130	5547	58	166	395	46	2491	3060	0	19653	0	7120	51	6940	90	2	608	120	57	188	90	723	193	89	1354	883	8720	230	461	707	112	1182	20	2	162	192	75	18	344	35	13707	850	29	266	2656	498	27	247	74	93	4	0	170	192	657	1954	306	21	526	624	3	399	514	0	2	11	47	8680	776	12831	2793	81	1465	1340	20276	2	813	4	271	47	130	29	33	143	7	3	0	0	0	0	0	2	16	34	0	0	0	2	16	2599	97	243	97326	125	0	142	35	655	47	0	653	76	4	835	2086	64	412	736	1042	1089	4900	1	0	792	17	3	18	137	308	150	243	116	780	51	281	1339	175	0	9298	263	2	610	1399	14	5652	38	259	1058	198	64	7	0	292	2	213	208	171	728	1654	14	39	263	0	603	0	2	31	8	427	4	106	0	309	45	0	23	99	418	108	77	427	0	0	0	0	0	0	47	74	0	125	59	264	7	433	758	0	47	125	783	1667	219	207	3578	867	0	2	6	976	4731	24	0	42	581	68	439	1078	356	8	98	863	223	36	0	17	0	0	2	1409	232	0	88	2	56	218	945	723	970	663	20	0	0	0	4	14	0	0	2	0	0	562	2	0	252	829	6816	285	277	5	375	1829	3	708	84	66	493	158	14985	0	2	657	49	123	1416	1	982	0	0	0	3024	122	7	0	167	0	0	243	0	494	0	69	4	88	15868	42	238	5381	74	766	1309	1061	1614	2	4	178	1248	0	280	300	504	0	2	179	102	0	39	0	0	0	0	0	0	88	41	1197	23	0	131	223	0	746	1020	1094	2	660	386	324	237	187	1288	4	0	0	0	0	0	0	6	0	127	30	792	358	0	0	2	0	137	0	17	73	314	419	506	373	0	0	1	15	2213	279	76	269	44	0	0	0	238	312	245	2	0	314	12	88	411	346	11	111	1156	2	2154	647	406	0	4	14	123	94	47	1642	6	104	557	0	6	0	18336	227	23	4	0	0	3849	0	65	0	2	249	2328	622	0	1087	0	4	374	118	206	42	290	1211	4	427	680	151	0	56	3279	0	8	896	892	528	261	338	3770	59	458	0	0	0	43	1025	1	260	2010	447	2	1721	6180	2	0	0	700	419	479	733	266	0	0	2	4	0	991	540	178	476	4	0	0	0	2	0	0	0	0	0	0	207	1883	0	269	9581	224	141	927	514	358	2	833	791	1492	46	394	99	0	6	276	0	0	43	0	383	7	1881	94	5133	10	1326	238	181	0	0	0	98	129	879	737	135	279	979	509	165	460	80	316	71	997	1172	4	2	0	2773	1404	0	103	20250	673	0	128	99	198	0	45	18	254	0	635	149	199	1159	187	98	230	236	0	502	235	352	69	1065	0	817	0	245	14428	9	920	43	1254	0	169	212	0	0	249	1398	86	58	4	0	2	497	18	819	61	79	0	486	229	1901	16	14	745	0	0	137	162	34	441	6	58	54	904	1063	937	114	13001	1012	8	488	1682	3	34	23	8	0	0	0	80	44	211	3014	4	964	0	0	0	0	267	12	0	1	0	2	234	0	0	184	209	2	369	1	0	0	531	962	0	6	2	8288	16	1031	56	439	1416	104	180	1319	95	31	259	10	344	111	272	8	132	0	0	1872	696	14	460	376	572	60	94	245	96	19	1453	125	1188	380	0	4	0	6	26	281	0	1	0	0	0	4	236	5037	143	7264	167	160	284	1458	1304	4	0	36	9331	27	2287	224	176	6	0	0	0	1208	1375	57	230	280	21	0	0	2	0	0	7	364	35	1823	549	284	374	0	0	12	0	1886	2910	3126	61	0	0	0	0	0	0	0	2	0	3504	0	30	491	1636	104	0	0	710	0	1528	2	0	4	265	306	8	362	476	67	403	560	2	6	123	760	157	845	137	0	0	0	0	2	486	157	6	9	10	42	429	171	1068	0	0	0	0	616	0	422	0	0	0	0	0	164	60	15008	1211	468	4039	365	14	0	0	756	808	0	0	0	0	0	0	0	0	0	68	1	158	624	7	0	0	0	0	1293	2	64	1088	6	73	904	5655	36	259	136	80	132	12	2062	926	66	4	0	0	248	148	444	1848	50	3819	4325	421	537	2	0	0	652	0	0	0	0	0	6	79	53	1033	833	0	6
```
