## Supplementary material for "Viruses in laboratory *Drosophila* and their impact on host gene expression": Zip File S1: Count_Matrix_PRJNA281652_Kurmangaliyev.txt (part 19 of 23)

```
"SAMN03493172"	46	0	0	0	1	0	0	0	0	0	0	6	493	40	8	0	0	0	2	0	0	0	0	0	0	0	12	4	159	4	0	33	0	0	22	0	468	4	2	0	22	6	53	14	186	0	16	0	0	0	24	48	363	0	0	94	570	6	2	30	0	0	0	7	12	54	0	0	0	24	506	0	12	11	11	0	0	60	16	2	0	0	0	0	24	0	0	0	0	0	0	0	0	0	0	20	0	0	0	114	152	22	70	22	0	45	0	38	0	0	70	0	38	0	0	0	0	24	0	0	37	18	8	50	10	2	26	0	8	2	24	1209	2	0	20	0	0	4	6	28	8	18	34	8	82	66	0	0	0	6	2	68	0	4	32	48	4	86	24	22	0	42	34	32	2	6	2	38	2	136	8	0	38	63	214	134	138	8	30	0	16	8	0	3	42	0	24	4	0	6	0	0	10	18	0	38	0	18	118	20	28	32	12	2	4	120	2	2	54	0	4	29	2	8	9	21	0	10	86	22	0	4	35	6	2	14	2	2	12	0	0	0	251	46	2	15	2	0	0	0	11	2	0	2	28	12	20	18	4	17	10	34	2	0	0	22	2	102	0	0	0	2	0	0	0	0	0	0	0	0	0	0	0	3	8	0	0	0	0	0	0	0	0	0	6	10	0	2	0	26	0	0	0	18	3	0	0	0	70	16	2	2	0	0	0	26	0	0	0	0	0	0	0	63	0	2	138	34	4	0	4	50	0	91	2	0	0	0	28	0	0	2	6	0	0	0	0	0	0	0	0	49	17	10	4	12	4	48	62	0	0	14	0	36	6	4	14	61	0	267	124	0	0	0	0	0	42	42	62	0	0	0	0	0	0	0	0	10	0	0	6	32	0	0	0	0	0	60	2	62	140	22	40	68	16	0	18	6	56	6	0	32	70	0	46	208	0	2	35	0	4	6	24	0	166	0	0	169	0	0	0	41	0	40	284	32	2	14	0	0	8	64	2	16	74	68	16	6	16	18	0	30	0	2	4	0	0	62	6	48	14	66	12	54	52	28	0	0	0	0	6	14	26	22	9	2	6	8	0	0	0	44	78	10	2	6	10	40	42	16	0	0	172	14	831	0	10	0	0	83	12	15	15	42	0	0	2	6	22	0	45	2	4	0	0	199	0	119	0	0	2	908	2	0	8	6	18	8	4	2	0	26	12	16	0	4	2	2	0	0	76	14	36	12	98	0	0	0	30	0	0	0	8	18	0	30	24	170	12	45	6	2	2	0	0	4	0	14	16	6	0	28	24	8	12	2	0	14	0	6	2	14	0	62	0	86	88	2	0	2	0	83	0	6	71	0	8	0	12	234	106	0	0	2	24	8	0	6	2	62	4	96	2	6	0	0	124	20	28	10	0	36	16	10	4	36	0	6	2	14	0	160	8	32	0	28	0	11	2	12	2	4	125	52	18	0	0	16	12	2	2	4	0	2	2	0	0	0	2	4	122	0	22	50	30	14	18	2	0	36	14	0	12	58	4	0	2	64	0	0	0	0	0	0	0	0	4	2	0	0	0	8	30	4	32	12	12	212	0	38	34	0	0	0	76	6	0	120	12	0	35	0	0	0	0	4	0	0	0	62	2	0	0	0	84	0	24	0	38	6	110	0	62	0	12	0	0	0	0	0	0	2	11	206	0	138	8	0	60	0	0	2	0	0	0	20	2	30	0	22	19	2	14	14	0	4	0	641	70	14	0	790	0	0	6	30	0	0	0	26	61	24	38	0	0	4	0	348	8	22	169	10	4	42	0	2	0	0	0	0	0	0	0	2	0	14	10	156	0	6	26	4	0	38	0	0	0	2	0	0	0	0	0	0	0	0	4	18	0	0	40	167	0	10	0	0	0	0	8	0	0	0	0	2	2	0	0	0	2	0	0	0	0	0	0	0	0	0	0	0	0	0	0	0	0	0	0	0	14	0	0	53	22	6	24	2	6	2	0	240	1	0	4	0	309	0	0	0	35	10	0	4	4	0	18	14	46	12	38	134	0	29	42	2	42	861	0	16	6	28	0	6	62	0	3	66	14	0	0	0	2	74	28	34	56	38	0	2	0	48	0	56	2	10	40	80	50	72	14	28	422	66	0	0	6	6	4	0	0	6	0	0	0	0	0	0	48	36	4	0	18	248	0	19	126	0	8	38	8	0	83	4	0	86	26	0	0	12	0	0	8	10	8	0	0	0	12	2	0	0	58	158	0	62	0	14	2	94	96	58	12	2	8	4	0	0	26	0	12	0	0	140	107	0	138	4	14	1	0	0	126	60	60	54	10	445	0	0	0	0	26	0	0	38	0	0	20	36	250	2	0	24	30	69	36	0	0	84	30	65	76	261	0	0	62	6	20	22	72	48	56	2	0	26	30	0	84	10	14	54	0	0	42	12	2	4	16	8	14	0	0	6	0	0	0	8	2	0	0	0	0	28	4	0	38	30	28	0	0	0	14	2	0	0	2	2	0	63	0	860	64	0	0	0	0	0	0	2	0	6	10	24	50	0	0	0	1	0	826	22	8	0	0	8	14	17	0	0	2	0	0	0	0	0	0	4	18	2	8	0	152	0	74	0	4	2	0	2	128	140	2	0	0	0	4	0	75	0	23	8	31	4	50	18	16	10	16	4	6	30	20	6	94	128	0	2	12	8	0	0	32	60	126	40	28	2	76	0	2	0	0	50	139	94	0	76	0	0	70	0	0	0	136	0	0	16	0	0	54	0	68	2	2	32	8	246	24	10	2	6	24	40	0	2	0	0	1	12	2	18	8	0	6	2	24	0	0	54	48	0	2	0	66	0	12	2	0	190	62	2	0	0	0	0	0	26	2	0	1397	0	68	12	0	8	22	0	0	2	0	0	84	200	4	2	12	0	4	6	2	16	0	0	0	6	16	39	38	30	6	0	0	0	18	24	0	0	221	0	20	106	0	0	28	30	16	90	0	32	14	2	228	477	0	2	24	6	10	52	0	0	0	0	12	0	6	794	0	26	0	0	0	8	0	2	0	171	0	18	2	4	29	2	27	0	18	0	72	60	0	28	28	114	0	78	44	0	8	8	14	4	60	14	44	25	22	6	0	28	0	0	0	0	54	106	0	0	0	4	2	0	186	4	0	56	0	0	0	0	0	4	16	0	0	58	12	8	20	30	2	0	0	0	4	4	673	0	0	0	0	70	0	0	0	0	0	92	84	2	0	0	0	0	22	0	0	0	0	0	2	0	0	0	0	0	0	0	16	0	8	8	0	26	110	2	0	0	6	16	105	2	0	254	0	0	798	0	4	0	0	0	0	0	14	76	0	0	0	0	0	0	0	63	34	360	0	18	146	0	132	0	0	0	0	238	92	148	12	12	0	0	4	0	0	45	18	22	0	0	0	0	0	0	2	8	317	347	6	36	38	0	0	0	18	2	0	1071	20	2	24	8	6	71	2	0	60	16	12	0	0	0	0	0	0	0	10	8	4	45	0	4	16	0	20	10	2	4	20	0	70	0	8	4	9	2	0	2	62	0	588	94	2	0	30	2	6	0	2	0	2	160	4	2	0	8	22	18	22	4	0	16	0	44	40	0	4	2	13	22	56	164	13	0	20	0	144	32	14	20	42	25	8	2	38	0	2	0	2	0	0	0	0	0	12	30	0	4	0	0	2	96	50	102	8	0	20	16	0	0	0	4016	0	26	162	0	0	16	0	0	0	0	96	0	0	10	6	52	12	24	0	0	0	0	22	0	526	0	0	143	0	74	0	0	0	0	0	44	0	136	20	20	0	24	6	0	24	14	0	12	16	0	0	316	8	0	2	0	0	42	0	41	0	14	6	2	42	370	62	6	0	28	0	0	0	0	0	26	108	0	0	0	0	0	0	0	3	166	0	0	0	2	0	2	0	4	3	0	13	190	4	0	54	0	0	34	0	422	2	20	2	28	18	2	0	2	6	32	4	74	10	0	50	0	0	0	4	64	0	0	0	32	6	0	20	24	12	0	0	6	62	0	0	0	0	0	2	10	0	20	6	2	8	10	16	54	0	54	0	2	1	0	0	62	0	0	0	0	0	0	10	2	4	24	12	0	0	0	36	6	32	0	48	137	0	10	34	0	0	0	128	178	0	10	0	2	113	2	0	20	22	2	52	76	8	2	40	2	4	56	6	0	0	0	0	0	44	10	1	0	8	134	10	24	22	0	156	34	1	0	0	0	0	18	8	50	0	0	0	6	0	2	0	0	559	2	46	0	0	36	0	52	80	0	40	4	6	40	0	4	46	0	0	0	12	0	0	8	0	74	2	0	24	78	2	0	0	0	8	12	12	36	0	50	54	144	289	0	0	0	2	0	8	194	0	32	0	26	0	0	0	50	0	18	56	0	0	0	0	0	0	0	0	0	0	0	0	0	0	0	0	2	0	0	0	0	6	30	0	0	28	14	0	20	22	0	77	0	130	22	22	4	0	0	0	0	0	0	0	0	0	0	0	0	28	0	0	0	0	0	0	0	9	14	2	2	0	12	0	54	48	0	0	0	0	0	0	0	0	0	0	0	0	0	0	0	6	0	12	0	16	0	2	0	0	0	0	0	0	0	18	0	12	0	0	0	0	36	0	0	0	0	16	52	2	28	52	14	5	8	10	0	58	0	14	39	166	72	0	98	0	0	0	0	34	10	14	0	4	18	70	18	24	0	0	29	30	30	12	0	0	0	18	4	2	2	0	0	0	16	69	42	0	0	38	0	0	0	4	0	0	94	0	0	0	0	0	0	20	0	6	0	72	10	0	0	12	22	4	1	4	0	129	0	0	0	0	23	0	0	22	14	52	0	0	41	0	2	26	0	0	0	0	3128	0	0	0	0	10	0	0	0	1	0	0	0	51	0	0	0	0	4	0	4	14	18	4	0	18	28	0	0	0	28	0	6	14	0	8	6	4	2	0	2	8	12	50	16	20	16	0	42	4	2	0	4	28	34	16	4	1	4	4	0	2	0	0	58	0	0	12	28	10	70	0	0	0	3	22	70	166	9	0	0	18	16	4	4	0	30	0	0	24	36	52	6	418	5	16	16	14	1	32	0	8	0	1	0	6	8	78	64	12	480	380	0	0	0	0	6	6	24	0	2	38	4	34	32	8	0	12	0	130	0	10	0	4	2	0	6	0	0	0	12	613	32	0	6	0	6	0	6	0	0	0	0	220	66	170	20	12	0	0	0	0	0	0	0	24	40	105	6	56	74	24	14	0	6	6	0	2	22	15	0	29	2	0	0	158	16	8	6	0	16	0	0	0	0	6	0	10	0	2	36	14	0	10	28	30	0	0	0	16	16	0	14	47	100	4	0	24	0	2	187	14	0	4	0	8	0	0	0	0	0	2	8	0	30	0	0	21	14	0	18	4	474	0	0	0	28	2	22	0	44	0	0	0	0	2	127	2	2	6	85	4	4	12	0	16	164	0	64	0	0	0	0	0	39	21	8	29	0	0	0	0	228	0	68	0	102	8	0	2	0	0	0	2	14	0	0	0	8	0	24	0	1	0	0	1	198	0	0	0	0	0	0	0	0	0	0	4	0	0	2	0	0	6	2	0	2	226	0	26	4	0	281	4	0	0	36	9	21	518	12	25	44	30	12	0	0	0	0	0	0	10	0	0	0	0	0	42	0	0	0	0	0	0	0	0	8	0	0	0	0	14	0	0	0	0	0	0	26	0	0	5	18	42	12	6	14	150	22	0	0	40	0	2	18	0	4	2	2	4	24	0	46	0	62	7	64	0	2	0	0	0	0	0	0	18	0	3	64	10	0	0	16	8	3	4	32	0	16	0	3	20	0	0	0	0	0	0	0	2	80	0	8	0	39	64	144	0	0	0	0	0	4	0	26	1	0	0	10	0	16	0	64	0	0	4	2	146	0	4	0	0	0	22	0	2	40	18	0	0	0	0	0	11	12	485	0	0	0	2	69	0	0	0	0	0	4	0	0	6	0	0	4	0	0	2	0	0	10	0	0	0	42	14	88	30	0	186	24	0	0	4	0	10	22	0	0	12	0	6	380	6	12	15	0	4	26	0	0	8	0	113	0	0	0	0	0	0	0	74	8	0	2	0	22	153	8	12	1	4	87	11	14	18	11	0	4	2	62	0	0	14	22	0	4	0	0	168	36	8	0	0	18	8	6	2	66	19	2	10	20	18	42	35	0	3	50	6	29	0	1	1	0	98	62	52	0	0	9	2	0	0	26	212	10	83	70	14	4	10	14	0	175	92	10	92	6	128	0	0	6	10	0	0	46	11	12	2	0	0	20	10	0	0	54	68	6	84	0	48	8	0	0	0	80	0	8	2	34	0	0	52	16	0	22	30	2	0	50	4	68	0	0	0	12	0	104	0	0	0	0	21	2	0	14	0	0	0	18	38	0	0	0	36	0	0	8	16	78	6	0	0	2	0	0	20	14	0	30	0	6	6	72	2	4	16	0	8	6	12	0	0	8	0	5	0	0	2	0	130	6	8	0	4	8	2	4	0	0	0	90	26	0	0	494	0	1131	0	14	0	0	2	2	0	124	42	0	22	4	16	10	2	18	46	0	0	60	2	0	0	36	0	0	2	8	21	0	0	36	20	2	2	40	4	48	16	68	0	2	0	56	0	0	0	8	10	7	2	0	0	0	8	2	6	13	0	0	0	20	22	26	8	2	2	0	66	30	0	4	228	0	10	0	67	0	0	12	51	1	10	0	0	27	0	10	0	16	56	142	42	44	876	0	4	0	18	0	0	0	10	1	34	0	0	0	6	10	0	0	1	0	74	0	0	0	0	0	22	2	0	0	0	2	0	2	94	34	89	4	0	0	10	1	2	7	138	10	42	65	3	0	36	6	0	34	0	2	0	0	0	0	0	0	2	20	0	96	0	40	4	0	0	0	16	65	24	0	0	0	0	0	4	0	2	14	0	30	13	0	8	4	811	2	0	0	8	34	0	6	0	308	0	0	6	8	0	0	4	0	12	2	0	0	36	54	14	56	0	2	26	2	0	0	0	0	2	60	0	6	44	8	0	6	66	0	0	0	0	2	4	2	0	0	0	22	6	0	60	2	0	204	0	4	0	0	45	0	54	20	0	197	0	0	0	18	2	128	0	0	0	0	98	0	0	0	0	0	18	0	0	120	32	44	0	108	8	15	2	77	0	50	0	0	48	36	16	4	52	56	0	6	28	0	0	231	0	36	0	0	0	0	0	0	0	2	0	44	67	0	6	0	4	0	0	22	12	0	91	50	88	0	0	0	0	0	0	26	2	0	4	0	2	0	0	0	8	18	10	6	97	2	0	28	0	16	8	0	0	6	36	0	0	0	10	94	196	0	56	4	6	4	0	52	20	0	8	96	0	0	90	0	0	2	0	2	0	0	4	4	300	0	0	4	78	0	2	11	0	0	0	148	156	24	0	0	13	0	313	46	40	0	10	2	6	18	4	143	0	0	70	0	0	14	8	40	20	4	0	8	4	10	168	0	2	0	6	10	6	8	15	56	32	6	12	10	8	4	38	0	0	8	2	22	0	38	20	30	56	2	0	214	12	0	0	84	0	0	8	4	0	0	0	0	0	0	0	22	0	2	0	36	0	0	0	0	0	18	34	0	56	0	2	0	0	0	8	0	6	330	24	0	66	0	0	0	4	115	67	94	14	4	2	0	24	0	10	0	106	0	0	2	16	0	2	28	2	0	2	0	2	0	0	78	10	68	0	0	62	0	6	0	0	2	0	0	0	6	10	0	0	0	0	0	1	8	0	6	4	0	0	2	0	20	4	34	0	0	18	0	0	0	0	10	34	0	0	0	0	74	0	0	10	0	16	60	32	0	0	10	94	0	14	17	7	2	14	0	0	0	1	0	0	11	6	0	0	0	46	0	0	0	0	8	0	0	22	0	0	3	0	8	2	0	0	0	0	0	22	0	0	0	0	0	0	0	0	0	22	6	30	0	54	0	0	4	0	4	0	0	0	0	0	0	0	0	0	0	4	0	12	0	4	2	0	4	0	0	0	0	0	0	0	0	0	0	0	0	72	0	8	14	2	2	2	0	2	0	0	0	4	8	4	0	187	0	0	0	36	0	0	0	16	0	91	0	2	22	0	6	0	58	327	0	166	4	30	0	2	0	0	10	0	10	62	0	2	26	0	0	0	14	4	6	4	0	0	64	0	2	10	0	2	0	0	0	34	0	110	38	0	14	60	2	0	0	0	2	0	10	46	0	45	44	8	46	2	0	0	0	0	4	16	0	126	141	0	0	0	44	14	20	0	38	0	4	0	8	62	0	0	0	170	26	2	68	0	4	0	8	119	0	0	16	0	208	0	0	18	6	0	0	0	20	4	0	0	0	0	0	0	0	0	0	0	0	6	0	0	6	0	2	0	14	0	0	0	0	0	0	0	36	22	38	8	0	35	6	14	24	40	17	38	0	0	0	4	0	2	0	38	8	4	0	0	10	4	22	0	0	12	0	6	84	16094	0	35	66	0	0	34	0	0	442	28	0	0	0	0	20	0	0	44	9	0	0	0	4	30	6	15	8	34	8	8	42	0	60	0	34	68	0	17	74	82	6	10	24	0	0	4	36	99	56	4	0	3	225	285	0	53	4	0	314	42	6	0	0	0	0	0	8	24	22	2	42	58	53	4	52	4	1	0	23	129	0	40	0	0	3	4	97	0	12	14	12	0	26	0	0	10	22	62	0	3	22	22	6	6	22	2	14	2	20	2	2	2	4	0	90	130	0	0	0	0	6	117	10	95	16	48	0	4	0	0	46	0	0	2	102	0	2	6	0	0	0	0	0	0	4	2	79	0	2	0	16	0	0	272	2	0	35	0	0	2	278	52	2	113	0	0	59	6	4	136	0	173	24	62	45	114	170	0	28	0	12	0	0	88	114	0	12	4	0	0	4	0	6	8	12	0	0	0	0	2	6	0	0	0	0	0	6	0	279	8	0	0	69	30	4	102	0	0	6	4	6	0	4	24	2	356	34	0	2	16	0	6	21	2	0	30	0	0	8	26	4	8	12	198	0	0	0	2	114	38	52	0	24	0	2	28	52	0	0	0	6	132	44	0	0	22	0	0	0	0	0	0	6	0	0	0	0	0	230	36	2	2	10	24	0	10	8	2	6	0	0	0	0	4	172	0	6	0	36	2	2	12	25	867	0	0	0	0	0	0	0	25	0	6	0	0	0	44	16	123	16	12	42	0	0	116	0	0	13	0	0	54	14	4	46	50	18	14	4	0	0	10	0	42	71	26	0	0	0	0	0	1	1	0	8	2	0	14	48	88	1033	18	86	2	0	120	10	32	4	4	0	38	2	62	0	32	66	0	0	16	12	138	0	28	0	6	169	20	0	12	32	2	0	4	2	6	0	0	208	30	12	62	2	2	34	0	4	2	4	135	10	40	79	8	109	22	0	54	24	50	4	0	38	74	0	0	0	0	0	0	0	32	0	0	0	0	0	0	0	10	54	7	14	0	10	0	28	0	82	7	20	0	0	0	0	74	16	0	4	0	74	6	36	8	72	8	0	18	0	4	126	1	0	62	2	0	12	22	2	8	8	72	247	0	0	0	0	8	2	0	0	0	12	38	0	2	0	0	0	6	19	6	2	0	4	34	4	0	18	12	38	22	18	32	6	18	6	70	0	15	22	0	8	0	0	0	0	32	22	0	0	16	0	96	18	4	0	30	50	0	58	40	6	0	0	22	0	29	2	0	88	0	4	28	20	15	0	2	0	2	0	0	4	0	2	34	10	0	4	6	52	18	4	14	18	4	10	12	2	0	0	110	4	0	6	8	2	2	38	30	277	0	2	0	4	30	0	6	0	82	2	12	42	47	0	36	0	2	144	0	0	5	4	16	34	0	0	0	0	0	1	0	0	64	92	8	280	4	2	62	22	0	0	0	0	0	58	0	0	0	0	0	0	0	84	8	3	0	2	0	10	0	80	0	0	0	0	0	0	2	40	8	707	16	0	0	0	16	0	0	40	22	28	0	0	0	0	0	0	0	0	0	22	0	0	82	0	128	0	0	0	0	0	0	4	8	0	0	10	2	0	62	0	0	0	0	0	0	65	0	56	52	0	0	2	0	242	2	0	2	6	0	8	8	0	8	0	80	78	6	0	0	2	5	0	6	70	0	70	0	0	8	14	0	0	10	26	0	0	0	0	0	13	0	0	54	14	63	75	0	0	2	26	38	18	0	48	14	0	2	0	0	0	0	0	0	0	18	62	32	178	37	86	0	0	34	0	0	0	4	1336	168	52	96	6	0	6	0	130	0	0	0	34	8	0	6	2	0	24	0	0	0	0	58	16	0	1	0	286	0	6	106	4	0	0	4	122	48	0	0	0	0	0	0	46	8	18	38	0	18	51	6	98	0	4	0	0	116	12	64	20	73	32	4	8	2	100	0	20	5	0	0	115	138	14	32	194	7	48	28	0	164	0	652	2	50	0	74	0	8	0	48	0	0	82	2	32	2	0	2	2	2	24	6	12	4	0	28	116	4	0	188	0	0	10	80	0	383	2	2	47	12	0	0	39	6	66	0	2	566	24	0	0	0	0	0	4	14	4	6	8	32	4	0	18	76	0	2	0	16	20	4	4	6	0	0	0	818	12	0	8	0	4	10	86	0	4	125	6	0	213	0	26	0	0	20	22	18	16	16	10	12	0	0	2	0	14	0	42	2	4	174	0	4	2	0	6	4	474	6	0	0	2	0	650	12	4	16	8	0	0	0	0	53	252	2	0	12	0	0	303	0	0	0	0	0	20	22	0	0	0	0	0	118	0	0	0	0	0	0	0	76	10	0	114	0	0	0	0	0	2	0	14	118	0	20	0	0	0	6	152	2	2	2	614	4	50	8	0	54	88	218	0	0	0	0	0	4	30	0	2	0	0	14	34	36	16	0	0	2	0	89	0	50	6	70	2	4	0	6	0	0	2	36	0	0	1123	4	2	0	0	0	61	32	0	0	0	66	7	0	2	63	547	607	16	14	0	16	0	0	0	11	30	16	36	2	430	4	6	22	46	173	2	0	0	21	26	4	0	0	0	0	280	0	44	0	95	0	0	12	28	16	109	0	0	0	34	98	14	4	0	0	2476	0	0	0	0	0	0	8	40	0	0	0	0	0	0	0	0	20	10	2	492	14	0	20	6	0	12	0	0	0	0	0	0	0	0	0	76	1465	0	0	14	0	38	0	0	0	203	0	0	42	0	0	0	0	0	36	2	0	48	74	0	8	2	8	24	16	12	0	0	0	12	18	40	76	8	76	36	18	0	0	10	18	4	2	2	6	12	2	2	28	88	58	12	34	40	50	16	40	0	0	4	0	8	0	28	18	0	120	40	0	26	0	40	0	0	0	6	4	0	0	8	154	10	24	0	12	0	0	0	0	0	4	0	0	0	0	2	8	0	460	0	0	10	0	0	12	0	8	4	0	0	4	0	2	0	0	40	0	0	6	4	2	22	0	52	10	0	0	6	0	2	17	833	3	0	0	90	0	0	0	78	10	0	0	0	0	719	2	0	8	96	8	6	2	0	70	0	0	0	0	14	0	12	1	0	12	0	0	16	2	0	0	0	0	0	20	18	0	0	0	138	0	0	0	0	0	0	2	2	20	0	0	0	0	0	0	0	8	0	6	334	0	0	1	0	64	0	0	0	342	4	0	8	163	14	0	0	0	0	88	143	0	18	0	4	6	0	0	0	0	0	18	60	624	0	2	48	6	20	64	10	0	0	6	0	0	18	0	21	36	26	93	0	0	0	28	0	0	0	6	78	12	0	0	78	2	22	2	6	5	24	94	0	34	78	180	16	182	138	26	28	0	0	0	8	5	0	0	38	0	64	25	106	37	217	88	54	46	58	8	6	26	2	0	36	4	2	74	230	48	14	10	0	2	0	14	0	4	16	2	0	6	28	59	0	4	2	24	328	84	28	2	12	15	58	0	27	8	0	0	0	0	0	0	0	0	0	40	56	0	30	2	4	28	80	0	0	24	16	0	0	45	0	0	0	0	0	4	0	0	302	0	0	0	55	10	6	30	4	44	0	0	127	0	0	76	0	0	0	0	0	0	0	0	0	0	0	0	0	0	0	0	0	0	0	0	0	24	0	0	0	26	0	4	8	0	70	2	4	4	0	0	0	0	0	0	0	24	22	16	0	36	22	24	64	0	2	0	16	36	30	15	0	330	12	2	120	8	18	624	6	0	2	0	1	19	150	0	42	0	54	0	18	30	2	35	58	12	68	2	0	0	30	12	0	585	76	42	118	4	34	40	20	40	14	0	0	18	0	76	6	0	0	24	6	0	4	6	8	4	0	44	0	92	6	6	0	6	50	10	0	6	0	0	2	0	8	54	16	2	0	0	4	18	0	94	28	4	26	10	0	12	4	2	0	0	0	0	22	0	0	0	10	0	90	26	472	184	0	58	50	0	48	48	69	1	96	4	172	2613	0	121	0	78	8	100	0	6	0	0	0	38	0	0	18	20	4	0	2	0	0	4	40	0	2	180	14	114	0	22	30	0	40	0	2	271	24	26	0	0	46	12	4	68	0	2	26	2	0	0	0	0	54	60	36	8	132	8	18	2	0	2	6	0	0	0	0	24	140	0	0	429	8	42	0	0	0	18	0	16	0	4	21	2	4	0	0	14	9	272	8	0	24	8	4	0	0	0	50	6	152	4	44	0	209	0	4	2	10	2	4	0	0	16	52	6	14	6	40	2	52	34	0	0	0	2	0	36	0	5	0	14	34	40	4	6	14	174	2	0	4	2	296	122	30	42	62	10	0	170	0	6	62	679	0	12	30	0	14365	0	6	31074	0	8	2	0	0	82	8	249	2	128	0	20	4	92	0	0	28	0	2	6	2	0	192	0	63	2	0	0	32	12	22	0	2	0	134	72	21	200	36	16	52	0	0	0	0	6	0	0	0	0	14	0	0	2	2	94	18	36	45	18	2	2	348	15	0	0	0	0	66	18	18	14	10	0	10	0	2	0	277	0	2	6	20	48	12	0	182	4	0	4	115	0	220	2	16	157	136	0	16	12	0	0	8	0	0	4	0	0	4	8	2	0	0	52	32	42	0	0	58	0	0	66	0	8	23	8	20	64	182	0	0	20	0	18	163	119	2	0	0	62	8	56	2	6	3	0	28	6	4	4	312	8	0	0	0	2	4	0	0	10	82	146	58	0	6	0	0	0	0	0	0	34	0	0	0	0	0	0	0	0	0	0	2	0	0	0	0	30	42	0	2	18	82	22	0	0	34	0	0	2	32	0	80	0	18	16	12	0	0	0	0	0	12	0	2	60	150	0	6	20	0	0	0	0	12	0	0	100	14	6	0	4	0	22	38	5	0	54	190	2	0	6	26	26	0	54	34	111	0	0	0	0	0	0	0	0	0	0	0	4	24	27	4	38	40	0	0	0	0	23	0	0	2	281	166	14	6	2	412	61	0	16	0	52	0	2	18	0	0	43	68	2	0	0	50	0	0	0	0	0	0	12	24	4	18	705	0	98	47	608	22	62	0	0	54	8	48	48	48	522	6	0	0	0	15	2	0	0	2	0	0	0	18	2	42	8	2	16	0	0	0	0	64	4	4	16	0	0	0	0	60	6	0	0	0	31	0	14	0	0	0	0	24	2	0	37	8	64	200	30	0	0	0	174	0	10	40	84	26	18	2	4	2	0	2	18	21	40	2	6	274	6	22	0	2	16	20	0	10	0	112	44	32	4	178	15	0	0	0	0	0	0	0	26	0	2	77	12	0	4	2	56	0	10	50	32	2	0	76	0	16	0	81	4	0	0	2	9	0	32	56	0	6	14	4	0	0	4	0	0	114	2	0	32	3	4	0	37	6	44	28	114	0	0	0	7	0	2	14	2	0	38	16	26	2	32	8	30	32	0	4	8	2	34	0	38	6	22	30	25	2	30	0	0	28	177	0	0	60	126	22	0	0	0	0	0	6	0	0	30	50	0	2	86	8	2	4	0	0	2	4	20	0	4	14	50	0	12	14	2	0	71	139	64	54	0	20	8	16	0	6	0	0	0	0	11	69	6	0	86	108	42	832	0	20	109	2	4	13	524	2	30	0	83	24	20	44	0	0	35	0	510	27	16	1	36	0	0	0	16	0	4	100	0	38	0	0	0	150	88	0	42	0	4	0	0	24	16	0	0	0	0	0	0	0	0	1	10	42	0	0	12	0	0	0	26	58	0	34	111	14	4	0	0	1	5	0	4	0	0	2	115	30	4	0	1	56	28	0	22	1038	34	0	0	0	0	16	54	8	6	4	0	6	12	30	0	14	0	182	0	0	78	0	0	10	0	0	2	20	0	6	16	36	0	0	26	14	0	0	14	33	95	54	21	0	0	4	40	2	0	0	0	26	52	16	0	12	12	0	16	56	0	2	0	4	0	176	0	323	2	52	0	0	0	6	0	0	0	0	0	0	0	0	20	2	0	0	22	0	18	0	0	0	14	10	0	79	8	40	0	2	6	6	24	0	2	38	2	0	56	2	0	8	0	0	80	0	0	0	10	0	8	10	8	0	8	10	0	0	39	6	12	1264	0	0	0	0	0	871	8	0	841	14	11	4	4	4	543	114	20	0	2	6	0	0	0	22	10	48	0	2	2	24	6	6	10	2	0	0	18	0	110	14	0	0	6	6	0	0	0	399	1	32	6	8	0	0	158	0	10	0	0	28	106	112	42	36	8	0	0	0	0	0	0	0	22	6	14	13	32	6	0	0	0	0	0	0	3	0	10	0	2	40	0	24	6	0	116	4	15	0	0	0	0	0	0	0	0	0	0	0	0	0	2	0	24	16	2	3	0	0	0	1	308	0	0	0	0	46	0	0	0	0	0	0	8	0	42	6	0	159	0	2	0	4	90	40	4	26	6	2	45	0	6	0	42	116	0	6	0	4	0	16	108	2	103	114	49	0	21	99	0	12	0	0	0	8	4	2	0	0	0	0	0	0	45	0	12	0	12	184	0	12	0	4	0	29	0	12	26	2	4	0	0	0	0	0	0	0	14	0	0	2	0	91	4	0	10	150	38	170	14	2	8	28	4	2	4	87	8	87	4	0	100	20	73	26	427	26	8	0	54	2	0	1168	0	1	8	0	10	2	0	16	0	2	130	14	2	173	20	4	2	2	24	130	2	36	32	2	0	10	0	0	0	0	4	4	160	0	40	214	0	6	4	4	0	2	6	15	0	42	2	34	6	12	26	0	0	0	36	2	0	10	20	38	20	2	195	2	0	14	2	18	46	6	20	6	0	12	0	46	0	162	22	58	5	447	22	16	16	14	16	0	0	29	44	0	0	48	68	68	0	0	0	81	12	24	0	2	0	10	330	0	4	0	4	0	0	12	0	289	12	8	0	0	0	26	0	0	0	2	17	101	0	0	197	2	0	0	0	130	2	14	12	0	40	2	0	0	0	0	14	0	0	60	2	0	0	96	0	0	11	0	0	15	0	0	0	0	12	2	0	14	0	0	0	27	0	10	16	6	0	0	10	0	282	26	0	0	0	0	0	0	0	0	0	0	14	6	2	0	2	277	8	0	0	46	0	36	2	0	2	30	50	2	23	4	0	52	0	13	0	0	0	0	32	8	9	24	2	16	0	0	1122	44	0	0	24	24	0	20	0	2	4	0	14	9	280	12	23	18	0	40	48	5	0	0	1	0	0	14	2	0	2	0	6	0	140	0	30	0	4	0	14	0	0	32	62	2	14	14	13	175	6	4	0	8	0	0	10	0	0	4	4	6	4	0	8	177	79	6	2	0	0	0	38	0	2	36	44	6	4	5	18	106	4	12	18	2	0	0	0	12	0	0	0	0	2	10	0	151	8	156	0	0	0	0	18	0	312	14	44	20	60	26	18	80	146	101	68	34	43	30	0	36	24	6	44	12	20	18	28	30	43	2	18	0	244	488	40	21	1	1	1	54	32	740	26	18	34	92	18	40	12	0	0	14	124	82	0	57	48	0	0	0	220	10	8	0	10	0	0	0	0	0	0	0	0	2	13	4	4	0	102	2	0	327	60	31	0	0	66	0	10	8	48	56	2	4	30	649	1	2	135	118	134	2	9	24	287	18	49	1236	75	28	0	0	0	68	0	8	0	76	2	6	29	12	0	0	0	30	4	94	10	16	14	12	0	2	0	0	4	28	6	44	22	0	52	28	26	23	2	2	150	68	12	4	44	46	222	48	0	0	0	2	0	80	58	0	2	0	12	0	0	0	178	112	11	20	196	22	2	2	0	46	16	312	0	66	0	28	0	20	222	102	0	198	40	0	17	0	0	0	131	0	0	76	31	40	0	0	0	0	0	198	38	20	2	104	6	14	8	12	28	18	0	12	36	4	158	24	0	18	0	0	67	78	104	50	22	8	69	218	31	22	28	108	211	217	0	36	8	60	112	3	90	48	8	35	2	34	24	0	78	14	0	2	0	0	113	60	10	0	235	14	14	4	28	8	4	0	90	28	8	46	111	11	10	31	0	8	42	66	2	14	0	0	0	0	0	0	0	0	0	0	0	0	14	8	0	0	0	0	0	0	12	0	0	56	64	44	24	186	0	0	8	16	182	0	0	0	0	188	20	38	30	10	0	298	42	2	0	18	54	0	22	110	18	16	2	0	0	0	0	206	0	22	0	0	30	12	16	10	86	21	19	0	2	0	50	6	44	2	0	6	6	0	0	22	0	10	0	0	0	14	6	47	0	0	18	0	12	34	324	0	0	0	0	0	0	0	0	0	0	0	0	18	22	24	2	82	0	2	65	4	0	12	0	32	62	0	22	0	74	34	0	0	20	0	0	26	246	18	2	0	26	6	58	0	0	76	189	0	1226	0	94	28	2	2	0	38	78	0	6	0	0	0	0	0	0	64	6	0	26	4	32	31	0	16	36	12	46	24	2	0	0	190	0	124	0	0	16	176	100	14	6	0	0	4	0	4	10	58	75	144	12	0	0	2	50	16	2	4	30	54	20	54	0	12	2	0	0	0	0	0	17	30	0	16	146	80	0	0	12	0	0	0	18	121	178	0	0	0	0	0	0	0	0	0	17	15	289	20	166	20	8	22	12	168	186	0	20	0	20	0	86	0	95	4	0	134	0	4	12	306	222	4	0	8	52	32	208	0	0	2	29	162	36	0	44	10	1	48	0	0	6	0	0	80	62	34	30	14	0	56	52	0	0	0	26	38	460	2	0	94	336	0	0	22	0	218	34	0	0	146	26	8	470	5	0	23	2	81	0	110	21	238	726	12	8	288	16	20	46	6	286	0	8	0	0	28	47	58	30	10	16	18	0	18	206	0	26	25	46	22	62	0	0	30	214	120	16	527	62	100	0	894	58	88	0	12	137	34	0	2	112	815	26	2	0	212	119	253	16	22	0	106	18	52	0	123	0	108	40	42	359	18	182	39	10	200	132	220	42	92	44	2	2	80	0	12	22	22	22	293	40	0	80	2	1475	2	52	0	4	0	0	150	161	0	0	6	0	12	0	237	0	6	0	0	2	0	0	0	6	0	32	0	0	0	0	0	0	0	260	0	0	92	0	0	0	0	75	16	24	84	0	0	0	0	0	0	0	0	0	0	0	18	0	0	0	24	84	91	49	0	21	6	0	0	0	52	20	0	0	0	0	96	0	0	169	0	12	0	0	0	0	0	152	6	0	4	0	6	12	0	0	188	0	0	0	0	0	0	0	0	0	0	0	0	0	164	0	0	0	132	2	0	8	16	72	0	0	0	4	6	6	0	0	192	45	62	0	0	0	0	0	0	0	0	0	0	12	0	2	16	0	0	0	0	0	0	0	0	90	0	16	0	0	0	0	0	0	62	10	58	0	36	148	0	0	0	0	0	0	0	0	0	0	0	0	0	0	0	48	43	2	0	86	0	12	82	0	0	0	0	0	58	0	62	0	0	2	46	0	1	0	208	0	0	0	4	64	0	0	0	0	4	0	0	0	0	0	326	0	0	0	763	563	90	247	16	118	0	2	105	2	10	0	4	179	18	0	0	2	11	0	2	0	0	0	424	46	0	0	2	0	14	69	94	42	0	0	16	8	0	0	0	0	18	0	10	4	22	0	30	114	0	0	0	43280	0	0	0	0	8	87	2	0	664	6	10	1	2	75	4	0	0	0	338	20	0	0	10	16	24	14	2	0	2	12	0	0	6	316	0	405	22	0	0	0	10	0	322	12	0	0	4	0	32	60	21	0	2	108	0	30	0	0	0	12	0	52	21	44	82	16	4	317	478	18	0	2	14	0	0	40	52	32	22	0	253	92	60	0	261	0	20	5	8	0	124	0	0	0	0	0	515	0	6	134	10	182	0	0	0	2	20	50	32	68	0	0	0	18	16	0	2	14	0	6	0	6	39	278	0	329	0	0	218	16	0	0	0	0	0	76	587	0	0	0	6	4	42	0	10	0	0	0	4	38	0	0	0	71	0	0	24	0	97	34	0	58	0	107	0	294	5	74	76	1	0	0	0	0	11	0	8	87	103	0	82	0	0	2	4	0	114	8	26	10	0	0	48	0	0	20	30	60	0	0	12	0	22	28	20	0	68	0	14	52	6	0	0	2	14	54	0	24	28	84	64	66	4	10	2	0	0	0	0	0	0	0	2	0	0	2	0	0	0	0	0	0	0	0	0	0	0	0	0	0	0	0	0	0	0	0	0	31	0	0	0	0	4	0	0	0	0	0	0	0	0	0	0	0	2	22	0	112	0	0	0	0	0	0	894	0	401	0	0	0	202	477	8	0	0	0	68	0	0	0	0	536	0	28	0	3188	10	2	38	18	0	18	0	16	20	0	4	0	81	0	12	0	0	2	0	0	18	0	655	8	43	20	36	30	26	0	4	66	0	0	0	24	0	0	0	0	2	0	72	72	0	2	202	0	0	118	34	0	0	0	22	34	4	0	4	56	14	0	0	1	24	0	2	0	2	0	0	2	2	62	18	10	12	0	0	4	2	831	116	2	6	54	0	2	0	16	0	2	0	0	0	12	98	0	0	0	4	9	12	0	0	0	0	0	0	0	2	0	0	0	0	0	0	0	0	0	6	0	0	0	0	0	0	0	0	0	4	0	0	2	4	0	0	0	10	0	0	0	0	0	0	0	0	0	0	0	0	0	0	40	0	0	0	0	0	0	0	0	0	16	0	4	0	32	4	2	0	0	0	0	0	0	0	50	0	0	0	0	0	0	0	0	0	0	0	2	0	0	0	0	0	0	0	4	0	0	0	0	0	0	22	0	0	0	0	0	0	0	0	0	0	0	0	0	0	44	0	0	0	0	0	0	0	0	0	0	0	0	0	0	0	1	0	0	0	0	0	2	0	0	0	0	26	0	0	0	0	0	0	17	0	0	0	2	6	0	0	0	4	498	0	0	0	0	0	8	0	0	0	0	2	0	0	0	0	0	0	0	0	0	0	0	2	0	0	0	4	0	0	0	0	0	0	0	0	0	0	0	0	8	0	0	0	0	0	0	0	0	42	6	0	0	2	0	0	0	4	0	0	0	0	16	0	0	0	2	2	0	0	0	0	0	0	0	0	0	0	0	0	0	0	0	0	0	0	0	0	0	0	0	0	0	0	0	0	0	0	0	0	0	0	0	0	0	0	0	0	0	0	0	0	0	0	0	6	0	0	3	10	0	0	0	40	40	0	0	0	0	26	82	0	0	6	4	20	24	10	53	24	38	27	40	96	8	0	10	0	36	44	2	167	48	30	4	0	97	46	110	0	6	48	22	100	10	76	2	26	8	20	0	78	0	114	22	246	180	116	0	2	38	28	37	265	26	32	44	0	6	0	0	0	0	0	2	0	0	0	0	0	0	0	0	0	0	0	0	0	0	66	0	0	0	6	0	15	0	0	0	0	0	0	0	0	0	0	0	0	0	0	0	0	0	0	8	0	0	6	2	0	0	0	1	0	0	7	0	0	0	0	0	3	0	0	0	0	0	0	0	0	0	0	0	0	0	0	0	0	0	0	0	0	0	0	0	0	0	0	0	0	0	0	0	0	0	0	0	0	0	0	0	0	0	0	0	0	0	0	0	0	0	0	0	0	0	0	0	0	0	20	0	22	0	2	2	142	0	0	52	35	20	10	308	0	196	54	138	26	2	2	457	2	58	8	119	12	12	25	8	30	2	2	6	0	0	100	2	647	0	0	114	0	0	0	46	10	0	0	0	2	28	36	6	0	0	0	0	0	0	0	0	0	0	0	0	0	0	0	0	8	79	178	160	30	45	0	18	66	72	1625	70	70	2	18	0	4	78	174	6	86	350	2	12	14	38	8	76	30	0	153	2	6	0	2	0	0	165	324	0	18	24	4	14	0	0	0	5428	275	44	92	12	22	170	0	232	0	1	30	6	24	0	0	49	0	34	28	196	22	0	20	42	78	329	337	93	214	5	0	0	11	28	0	0	130	0	0	0	0	8	0	0	0	0	0	0	176	66	0	0	32	0	0	0	0	114	24	2	20	8	40	32	18	1	265	2	18	50	0	14	1	308	196	134	0	0	66	0	100	28	52	0	0	29	0	18	4	158	4	36	2	52	54	106	54	59	32	338	16	0	0	0	0	0	0	0	0	0	0	0	0	0	0	0	86	70	20	86	40	281	0	8	16	88	63	0	66	4	114	59	16	0	2	2	58	16	0	20	20	10	54	66	32	10	240	293	10	18	0	12	6	23	295	0	110	0	0	0	0	0	12	0	10	0	0	0	0	14	300	10	0	0	0	38	96	44	0	0	0	4	0	8	24	4	93	22	2	0	2	0	0	10	24	83	24	40	0	0	30	0	0	0	0	0	0	0	0	0	0	0	0	0	0	0	0	0	0	0	0	0	0	0	12	7	14	10	0	94	0	11	0	150	14	0	16	66	0	0	0	0	0	0	0	0	0	0	0	0	0	0	0	0	0	0	0	0	0	0	0	0	0	0	0	18	24	46	0	19	76	0	0	2	5	304	0	0	0	0	106	6	50	32	0	31	0	24	0	0	16	0	0	0	4	5	51	0	0	0	0	0	37	0	0	0	0	0	0	0	0	62	0	253	20	70	209	8	0	0	0	0	0	0	2	18	123	37	42	98	0	0	0	0	0	10	8	8	19	88	186	60	82	6	22	0	30	0	2	0	0	0	0	0	6	0	0	4	0	34	38	127	84	16	40	0	0	64	2	8	4	0	2	2	2	67	0	0	0	0	0	0	2	0	2	218	22	42	87	2	94	34	172	34	54	0	0	0	8	76	26	80	0	0	0	0	101	18	122	4	0	15	56	0	3	0	0	0	0	0	0	8	181	60	28	4	0	0	0	0	0	0	0	20	28	0	2	4	14	46	22	24	22	8	24	208	12	74	26	53	60	0	36	233	90	48	0	0	16	2	26	10	108	0	72	32	255	10	48	4	0	0	0	0	0	0	0	4	2	0	1	1	0	0	6	4	0	30	8	61	0	44	85	0	0	34	0	0	24	0	218	160	9	0	0	0	0	0	8	54	52	80	8	0	0	0	0	0	0	0	0	10	0	0	0	30	0	0	10	0	40	0	2	32	91	461	73	388	62	34	22	56	136	6	14	8	96	112	0	0	0	34	0	69	36	511	0	0	0	0	0	0	62	946	479	962	788	1161	380	58	4	6	2	0	0	0	164	228	0	58	0	0	0	0	0	0	0	0	0	0	90	28	2	61	121	6	29	2	0	0	0	84	0	0	0	20	2	0	0	0	167	299	84	0	32	12	333	14	4	10	26	40	257	126	0	80	0	104	0	38	0	0	0	30	14	0	0	0	0	172	64	0	0	0	0	0	0	716	0	0	0	0	2	0	80	8	0	0	126	0	0	300	4	16	137	2	169	0	0	0	93	10	0	38	0	0	50	10	0	10	78	326	0	6	5	10	46	59	18	0	35	30	22	0	0	0	0	55	0	0	0	60	0	0	0	0	0	0	0	0	0	0	0	0	16	0	0	0	0	0	0	0	0	4	0	0	0	6	0	20	61	0	0	0	0	0	0	62	0	0	0	0	2	1747	6	0	85	16	26	14	0	10	133	76	28	9	0	0	0	0	0	2	0	22	0	178	0	2	2	92	0	0	0	0	0	0	0	0	0	0	0	0	0	0	0	0	2	18	38	6	100	34	0	0	0	2	0	171	3	0	0	0	216	82	0	160	104	0	0	140	1	19	46	96	0	108	0	0	0	14	0	0	0	0	0	14	14	6	0	0	0	0	0	0	0	232	2	60	31	0	0	0	0	0	2	0	0	0	26	0	0	0	366	0	0	112	0	0	0	0	266	0	0	0	0	2	0	0	0	0	0	0	0	0	0	0	266	0	32	0	0	0	0	0	0	2	36	6	2	0	0	0	0	0	0	0	0	0	0	0	28	22	12	19	8	0	0	105	96	0	22	26	104	457	260	501	224	36	4	50	511	0	0	0	2	0	18	0	0	0	0	0	0	0	0	0	0	0	0	0	0	0	0	0	2	2	0	0	0	0	0	0	0	0	0	0	0	2	18	8	112	76	64	108	0	0	0	0	0	0	0	0	0	0	0	0	0	0	0	0	0	0	0	0	2	0	0	0	0	0	0	2	0	0	2	0	24	0	0	0	0	0	82	4	22	0	0	0	0	0	0	0	0	0	0	0	0	0	0	143	44	0	0	0	0	0	0	0	0	0	0	0	0	0	0	2	0	0	0	0	0	0	0	0	0	6	586	0	0	0	0	0	0	0	0	0	0	16	0	0	0	0	0	0	0	0	0	0	2	0	92	0	321	0	0	0	0	0	16	0	0	0	0	0	0	0	0	0	0	0	0	215	6	88	0	38	143	66	2	0	4	0	4	499	9	0	28	5	0	1	74	60	120	224	142	0	0	0	0	0	0	0	0	0	0	76	218	112	0	0	0	0	48	6	2	40	10	0	0	0	0	0	16	208	18	6	0	4	231	0	0	10	0	2	0	0	0	0	0	0	0	0	4	0	0	0	0	0	0	0	0	0	0	0	0	0	150	42	242	62	28	28	0	0	0	0	0	0	0	0	0	0	0	234	0	0	16	26	38	58	0	2	11	10	0	12	20	0	16	0	2	100	0	12	25	18	44	118	6	36	0	0	441	2	18	2	0	59	6	0	0	0	0	0	0	0	2	970	2	0	0	0	0	0	0	0	612	14	14	68	2	5	14	32	6	398	8	0	258	0	0	44	8	0	10	0	2	227	8	8	2	14	0	50	24	12	166	0	0	0	0	0	0	0	0	0	0	0	0	0	0	0	0	0	48	0	14	12	30	0	0	0	2	266	0	6	0	0	0	0	0	0	0	0	79	0	0	42	0	48	2	0	0	0	0	0	4	214	0	77	0	72	54	20	6	0	0	0	0	0	0	0	0	0	0	0	0	0	0	0	4	92	2	0	14	0	4	0	22	118	2	6	4	102	0	0	0	22	32	0	2	6	18	36	331	0	0	4	8	17	0	0	4	6	0	0	18	12	37	10	8	4	50	0	0	234	52	10	0	10	14	68	10	22	2	96	0	8	0	8	796	4	30	4	32	0	459	58	38	231	0	11	24	12	26	2	2	10	0	68	16	10	1	8	10	14	0	0	0	0	6	0	10	138	22	0	0	36	12	40	0	0	4	0	16	0	0	0	18	6	0	25	2	32	0	0	70	6	0	36	12	2	2	0	0	0	24	6	20	14	2	48	0	0	0	0	6	0	0	2	88	0	46	26	0	9	104	0	4	0	0	6	0	8	50	4	64	0	0	2	0	22	0	2	227	0	22	87	0	78	0	0	0	0	0	0	0	12	66	30	0	0	16	0	12	0	8	0	28	0	8	8	76	48	171	293	18	0	86	26	0	6	4	18	0	36	2	2	72	22	6	0	54	309	2	4	65	0	0	0	0	0	0	6	0	0	0	46	2	44	0	104	6	30	0	72	26	18	0	18	0	20	0	2	10	64	24	0	137	0	66	34	86	2	10	6	44	34	16	0	0	0	0	20	3	142	0	18	92	0	4	18	26	6	32	10	102	0	0	2	6	0	0	4	18	0	0	52	0	0	4	70	48	0	0	24	44	14	0	17	0	0	2	0	0	8	10	0	0	38	6	0	6	20	6	52	0	0	0	0	0	0	28	0	0	6	32	4	125	0	0	2	12	0	46	146	96	122	206	301	22	0	0	0	0	0	0	0	0	0	11	0	0	0	0	0	0	2	0	0	0	0	0	0	0	0	0	0	316	3	0	0	0	0	0	0	0	0	0	0	0	0	0	0	0	0	0	0	0	0	0	0	0	0	0	0	0	0	0	0	0	16	0	0	0	0	0	0	0	0	0	0	0	0	0	0	0	0	0	8	34	4	0	0	0	0	0	0	0	0	0	0	239	179	0	0	0	110	26	0	38	8	58	14	0	12	0	0	0	0	0	0	0	0	0	2	4	0	0	0	0	0	0	0	0	0	0	0	0	0	0	0	0	0	0	18	0	0	4	0	0	0	4	4	24	50	0	0	0	4	43	0	0	0	0	0	0	2	0	0	20	0	0	0	0	0	0	0	0	0	0	0	0	10	60	0	32	0	1	2	22	0	2	0	0	30	0	0	0	0	0	0	0	0	0	42	0	0	0	0	0	14	0	22	2	0	0	0	0	0	0	0	42	1	119	10	82	29	62	0	0	64	0	0	8	0	0	18	10	138	0	0	4	60	0	0	46	84	216	6	50	0	16	106	4	12	148	54	0	24	0	0	0	0	0	192	106	14	0	0	0	0	0	0	0	0	0	0	0	182	0	14	10	2	100	0	0	46	118	62	0	40	8	0	0	0	0	0	0	0	14	0	0	0	0	0	0	0	0	0	0	0	0	0	0	120	0	0	0	0	0	0	0	0	0	0	0	0	0	0	0	0	0	0	0	0	0	0	0	0	0	0	264	6	0	0	0	0	0	0	0	0	0	0	0	0	0	0	0	0	0	0	0	0	0	0	41	18	0	0	0	0	0	90	0	0	0	0	0	0	0	0	0	0	0	0	0	0	0	0	0	0	0	0	0	0	300	207	56	16	66	132	90	0	0	0	68	30	0	0	0	0	0	0	0	0	0	0	0	0	0	0	0	0	0	108	0	0	0	0	0	0	0	0	0	0	0	0	4	48	51	4	0	0	0	0	0	0	0	0	0	0	0	117	161	0	0	0	0	0	140	77	0	0	0	6	0	0	0	0	0	0	4	102	2	682	0	0	0	0	0	0	0	0	0	0	85	0	0	0	16	0	0	0	0	0	0	0	0	0	0	0	0	0	0	2	0	0	0	0	0	0	38	2	48	0	20	40	0	0	2	0	0	0	0	8	0	80	4	0	0	0	0	8	0	0	0	0	0	0	0	0	0	0	0	0	0	0	0	0	0	0	0	0	0	0	0	18	84	0	0	0	0	0	0	0	0	0	0	0	0	0	0	0	0	0	0	0	0	0	0	0	0	0	0	0	0	0	0	70	28	0	0	0	0	0	0	0	0	0	0	20	18	0	0	0	0	12	0	0	0	0	0	0	0	0	0	6	0	0	192	0	0	0	0	0	24	0	0	142	104	16	16	0	0	0	0	0	2	0	2	2	0	0	0	0	0	0	0	0	0	24	50	0	0	0	0	0	0	0	0	0	123	1	0	151	0	0	0	29	0	0	0	0	0	0	0	0	0	0	3	0	0	0	0	0	2	0	0	2	0	0	0	0	149	0	0	2	0	0	0	0	0	0	0	0	2	16	0	0	0	0	0	58	0	0	64	0	0	0	0	0	0	0	0	0	0	0	0	0	0	0	0	0	0	0	0	0	0	0	0	0	0	2	0	28	36	158	0	0	1	2	0	4	15	54	15	6	62	0	0	0	0	0	0	0	0	0	0	0	0	0	0	0	0	203	0	0	0	0	0	0	0	0	0	0	54	40	0	168	855	16	0	0	0	0	0	0	0	0	0	0	2	0	0	2	0	0	0	0	0	0	0	0	0	0	0	2	0	0	0	0	0	2	64	0	0	0	0	0	0	0	0	0	0	0	0	0	0	0	0	2	0	0	0	0	36	0	10	0	0	0	0	0	0	0	5	0	0	0	0	0	175	0	3	0	0	0	0	0	0	0	0	0	0	0	0	34	0	0	0	0	226	0	0	0	0	0	0	0	0	0	116	165	0	0	0	0	0	0	0	0	0	0	0	1	0	0	0	0	0	0	0	0	0	0	0	0	0	0	8	8	0	0	0	0	0	0	0	0	0	0	0	0	0	0	0	0	0	57	2	40	26	58	0	0	0	0	0	0	0	0	28	0	0	42	0	0	0	0	0	0	0	0	0	0	0	0	0	0	0	0	0	0	0	0	0	0	0	0	0	0	0	0	0	0	0	0	0	0	0	0	0	0	0	0	0	0	0	0	0	0	0	0	0	0	0	0	0	0	0	0	0	0	0	0	0	0	0	0	0	0	0	0	0	0	0	0	0	0	0	0	0	0	0	0	0	0	0	0	0	0	0	0	0	0	0	0	0	68	0	0	0	0	0	0	0	0	0	0	0	0	0	0	0	0	0	0	0	0	0	0	0	0	0	0	0	0	0	0	0	0	0	0	0	0	0	0	0	0	28	46	56	0	0	0	0	0	0	0	0	0	0	0	0	0	0	0	0	0	0	0	0	0	2	0	0	0	0	0	0	0	2	0	0	0	0	0	0	0	0	10	0	0	0	0	0	0	0	0	0	0	0	0	0	0	0	0	0	0	0	7	0	0	0	0	0	0	0	0	0	0	0	22	0	0	0	0	0	0	0	0	0	0	0	0	0	0	0	0	0	0	0	0	0	0	0	0	0	0	0	0	0	0	0	0	0	0	0	0	0	0	0	0	0	0	0	0	0	0	0	0	0	0	0	0	4	0	0	0	0	0	0	0	0	0	0	0	0	0	0	0	0	0	36	2	0	0	0	0	0	0	0	0	0	0	0	0	0	0	0	0	0	0	0	0	88	0	0	0	0	0	0	0	0	26	0	0	0	0	0	0	0	0	0	0	0	0	122	109	0	0	0	0	0	0	162	0	12	0	0	0	0	2	0	0	0	0	0	133	0	0	0	0	0	0	0	0	0	0	0	0	0	0	0	0	0	0	0	0	0	0	2	0	0	0	4	0	0	0	0	0	0	6	108	0	0	0	0	0	0	0	0	28	64	0	0	0	0	8	0	0	24	0	34	50	0	2	0	0	0	10	8	1	6	0	0	0	0	0	0	0	0	0	0	0	2	0	0	0	0	0	0	0	0	0	0	0	0	0	0	0	2	0	0	0	0	0	0	0	26	1	1	0	0	0	0	0	0	0	0	0	0	0	0	0	0	0	0	0	0	0	0	0	0	0	0	0	0	18	0	0	0	0	0	0	0	0	0	0	0	0	0	0	0	0	0	0	0	0	0	0	0	0	0	0	0	0	0	0	0	0	0	0	0	0	8	0	0	0	0	0	0	0	1	12	0	0	0	0	0	0	0	0	0	0	0	0	0	0	0	0	2	0	0	0	0	0	19	18	8	0	0	0	143	0	0	0	0	1	0	0	0	0	0	0	50	0	4	51	0	0	0	0	0	0	0	0	0	0	0	0	0	0	0	0	0	0	0	0	0	4	0	0	0	29	52	124	0	0	0	0	0	26	37	0	0	0	2	0	0	0	0	0	0	2	0	0	56	2	18	6	0	24	0	0	0	0	26	19	0	5	46	0	0	0	0	6	304	0	0	16	0	10	4	14	0	0	0	92	30	2	42	0	0	0	0	0	18	0	0	0	0	0	0	0	1113	0	0	0	0	2	0	0	0	0	0	0	0	0	0	0	0	0	0	0	0	0	0	0	0	0	0	0	0	0	0	0	0	0	0	0	0	9	12	12	6	6	20	41	10	10	0	0	1	0	0	2	0	0	0	0	0	0	0	0	0	0	0	2	0	276	0	0	0	0	0	0	0	0	0	0	0	0	48	156	18	12	0	0	6	2	0	0	0	0	0	0	0	0	0	0	2	0	0	0	0	0	0	0	2	2	0	0	0	0	0	0	158	0	62	0	0	0	0	0	0	0	0	0	0	0	0	0	0	0	0	0	0	0	0	0	0	0	0	0	0	0	0	0	0	0	0	74	0	0	0	0	0	0	0	0	0	0	0	0	0	0	0	0	0	8	0	0	0	0	0	0	0	0	0	0	0	0	0	0	0	0	0	0	0	0	0	0	0	0	0	0	60	0	0	0	0	0	0	0	0	0	0	0	0	0	0	0	0	0	0	0	0	0	0	0	0	0	0	0	0	0	0	0	0	0	0	4	2	0	0	0	0	0	0	0	0	0	0	0	0	0	0	0	0	0	0	0	0	0	0	0	0	0	0	0	0	20	88	0	0	0	0	2	0	0	0	0	0	0	0	0	0	0	0	0	0	0	0	0	0	0	0	0	0	0	0	0	0	0	0	0	0	0	0	0	0	0	0	0	0	0	0	0	0	0	0	0	0	0	0	0	0	0	0	0	0	0	0	0	0	0	0	0	0	0	0	0	170	334	0	0	0	0	0	0	0	0	0	0	0	2	0	0	0	0	0	0	0	0	2	0	0	0	0	0	1	0	0	0	198	0	0	0	0	0	0	0	0	0	0	0	0	0	0	0	0	0	4	0	0	0	0	0	0	0	0	0	0	0	0	0	0	0	0	0	0	0	0	0	0	0	0	0	0	0	0	0	0	2	0	0	0	0	0	0	0	0	0	0	0	0	0	0	0	0	0	0	0	0	0	0	0	0	0	0	0	0	0	0	0	0	0	0	0	0	0	0	0	0	0	0	0	0	0	0	0	0	0	0	0	0	0	0	0	0	0	0	0	0	0	4	0	0	4	0	0	0	0	0	0	0	0	0	0	0	0	0	0	1	0	0	0	0	0	0	0	0	0	0	0	0	0	0	0	0	0	0	0	0	0	0	0	0	0	0	0	0	0	0	0	0	0	0	0	0	0	0	0	0	0	0	0	0	0	0	0	0	0	0	0	2	0	0	0	0	0	0	0	0	0	0	0	0	4	0	0	0	0	0	0	1161	50	0	0	0	0	0	0	0	0	0	0	0	0	0	0	0	0	0	0	0	0	0	0	0	0	0	0	0	0	0	0	0	0	0	0	0	0	0	0	0	0	0	0	0	0	0	0	0	0	0	0	0	0	0	0	0	0	0	0	0	0	0	0	0	0	0	0	0	0	0	0	0	0	44	146	38	0	0	26	199	14	0	0	0	31	19	0	8	747	139	42	0	0	129	0	0	0	0	0	35	0	0	0	0	951	0	0	0	0	0	0	0	0	0	0	0	0	0	0	0	0	0	0	0	0	0	0	0	0	0	0	0	0	0	0	0	0	0	0	0	0	0	1	0	0	8	16	40	0	0	0	0	0	0	0	0	161	0	0	0	0	0	3	1	0	0	0	0	0	0	0	0	0	0	0	0	0	0	0	0	0	0	0	0	0	0	0	0	0	0	0	0	0	0	0	0	0	0	0	0	0	0	0	0	0	0	0	0	0	0	0	0	0	0	0	0	0	0	0	0	0	0	0	0	0	0	0	0	0	0	0	0	0	0	0	0	0	0	0	0	0	0	0	0	0	0	0	0	0	2	0	0	0	0	0	0	0	0	0	0	0	0	0	0	0	0	0	0	0	0	0	0	10	0	4	0	0	0	0	0	0	0	0	0	0	0	0	0	0	0	0	0	0	0	0	0	0	0	0	0	0	58	2	0	0	0	0	0	0	0	0	0	0	0	0	0	0	0	0	0	0	0	0	0	2	2	0	0	6	0	0	0	0	0	0	0	0	0	0	0	0	0	0	0	0	0	0	0	2	2	0	0	0	2	0	0	0	0	0	0	0	0	0	0	0	0	0	0	0	0	0	0	0	0	0	0	0	0	0	90	84	10	0	0	27	4	0	2	0	0	0	0	0	0	0	0	0	0	0	0	0	0	0	0	0	0	0	0	0	48	0	41	0	0	123	35	42	0	0	0	0	0	0	0	0	0	0	0	0	0	0	0	0	0	0	0	0	0	0	0	0	0	0	0	0	0	0	0	0	0	0	0	0	0	452	44	10	0	0	0	0	0	0	0	0	0	0	0	0	0	0	0	0	0	0	0	0	0	0	0	0	0	0	0	0	0	0	0	0	0	0	0	0	0	0	0	0	0	0	0	0	0	0	0	16	0	0	0	42	41	66	2	42	0	0	0	0	0	0	0	0	0	0	0	0	0	0	1	62	28	0	32	4	77	0	0	16	0	0	0	0	0	52	0	3617	0	0	0	0	0	0	24	10	0	0	0	0	24	28	16	8	82	61	62	77	8	0	42	62	0	2	0	34	44	0	8	0	80	100	261	4	10	126	115	0	0	0	0	10	4	0	108	129	0	12	0	100	0	20	50	16	0	8	0	0	0	2	42	12	0	326	2	4150	2	22	123	20	2	8	62	66	2	6	35	242	187	0	0	0	0	0	0	0	0	0	0	0	0	45	10	32	0	0	30	6	0	102	8	4	6	166	695	26	50	0	0	0	211	570	721	423	751	20	433	62	68	6	54	0	0	18	55	0	2	0	0	0	0	0	0	0	4	2	0	0	0	0	1	18	18	22	24	2	0	9	6	378	169	20	3	0	6	222	22	10	0	0	0	0	0	0	0	0	0	0	0	0	176	42	22	113	193	15	0	0	6	52	339	2	14	32	0	0	2	0	0	0	0	0	0	0	0	0	0	0	0	0	0	0	0	0	40	156	16	72	14	18	2	0	0	0	0	0	0	0	0	0	6	0	58	24	212	42	0	0	0	0	0	2	0	0	34	18	40	2	0	2	1	40	129	43	2	0	36	181	18	2	10	0	0	22	40	2	0	4	0	172	10	12	0	2	8	0	16	13	6	0	0	0	10	14	0	0	0	4	78	10	0	0	677	20	0	50	4	493	6	180	0	6	2	44	68	0	90	28	52	0	0	12	0	18	0	0	57	0	36	134	25	18	101	0	0	0	0	0	2	0	0	10	2	0	0	0	2	0	5	0	4	0	78	0	16	12	88	6	0	50	0	0	22	2	0	56	8	0	6	6	0	6	0	2	2	0	64	4	0	102	6	152	40	0	338	38	0	16	100	2	2	2	38	0	1	14	2	48	2	0	126	28	0	0	0	10	0	0	72	36	0	0	0	0	0	0	8	2	4	26	8	0	0	0	0	167	12	86	112	0	0	0	0	36	0	0	40	38	0	72	0	149	0	12	4	82	0	0	6	24	0	0	20	367	14	0	0	0	0	86	0	0	20	0	0	24	118	111	0	0	0	56	2	0	0	0	0	4	8	44	86	0	2	30	215	137	0	2	92	7	45	0	12	24	4	0	0	0	4	6	124	0	12	0	0	2	205	0	28	68	32	0	0	66	0	4	0	4	0	0	61	2	0	12	44	1	30	6	11	0	4	26	60	26	0	0	0	0	0	4	20	46	22	0	144	196	110	2	26	0	22	0	14	0	3	4	282	0	132	50	0	0	0	0	0	0	0	22	0	10	0	0	18	0	0	2	0	0	0	0	0	2	0	257	0	49	0	0	0	16	0	0	2	1	0	0	64	0	0	2	0	0	2	0	0	0	0	0	0	0	0	0	44	0	4	73	13	18	28	2	0	22	200	0	16	2	0	40	0	0	0	4	66	102	0	0	29	6	808	4	274	42	40	4	122	22	56	0	0	0	114	0	0	34	36	28	2	19	26	46	8	0	0	9	0	76	0	0	35	86	40	6	0	388	26	12	36	26	56	66	16	0	6	14	0	2	26	16	30	40	193	0	4	11	0	235	0	0	56	32	0	0	78	18	0	0	10	0	54	24	14	50	4	6	2	128	2	6	0	0	0	78	8	0	39	129	22	36	6	16	18	0	0	336	0	18	110	28	28	12	0	0	2	0	0	0	0	0	0	0	24	70	0	0	0	0	0	0	0	18	100	10	2	8	22	83	0	24	0	0	0	0	4	270	166	0	6	16	54	4	34	8	66	8	10	0	0	76	14	381	0	0	0	0	0	0	8	0	0	2	4	18	0	0	26	18	0	0	18	0	10	0	28	0	116	0	0	0	2	166	6	2	6	127	0	6	2	216	2	20	32	38	53	0	0	0	0	30	0	170	530	18	0	0	12	0	0	62	0	39	0	4	4	12	40	4	2	0	238	16	18	0	0	282	99	2	85	30	12	20	2	10	56	0	0	45	0	0	0	0	0	0	0	0	0	0	0	0	0	0	0	0	0	0	0	0	2	0	0	48	0	0	0	0	0	0	0	2	2	22	0	0	0	0	10	54	88	2	24	0	62	26	8	34	30	0	0	10	0	36	411	188	0	66	0	0	0	0	0	0	357	0	0	34	10	0	10	0	6	172	158	0	2	0	255	38	26	0	6	6	0	0	0	0	0	6	631	2	0	34	26	0	0	2	0	26	26	0	36	2	0	0	10	32	24	0	126	244	6	0	0	64	0	2	20	0	2	65	176	2	12	38	54	0	0	12	26	0	36	6	20	0	20	2	0	6	0	119	487	57	2	200	134	0	10	4	40	14	0	83	0	22	26	86	14	253	8	7	17	16	0	0	44	24	9	18	0	0	110	64	118	36	6	6	0	2	8	18	18	26	36	252	6	64	6	0	0	186	18	6	16	0	43	75	16	19	0	2	0	738	10	2	0	0	0	0	0	0	26	10	8	4	0	24	2	0	2	0	52	0	6	7	6	0	2	38	2	8	94	20	0	0	0	830	0	6	0	4	20	0	0	4	12	22	0	0	0	16	0	0	0	0	0	0	593	0	0	80	152	0	2	0	16	6	0	10	0	0	10	2	94	0	0	2	6	47	0	58	49	6	42	0	0	40	2	16	0	0	28	0	40	0	0	0	6	100	8	2	52	34	0	10	0	0	17	0	2	0	12	140	8	0	46	0	4	10	0	30	10	38	0	0	0	2	1475	0	50	0	0	134	58	6	22	4	0	0	0	0	0	32	0	0	3	7	0	0	0	0	96	0	24	2	4	57	34	0	0	0	0	6	14	4	0	0	17	13	24	0	0	12	52	0	0	34	8	59	0	130	60	10	112	6	115	0	6	10	0	0	2	50	0	4	0	34	2	0	0	10	0	30	12	34	0	0	2	2	64	0	10	0	44	56	0	14	0	8	0	0	0	10	28	311	86	14	0	0	78	0	2	0	46	34	8	6	46	58	60	2	0	30	8	4	12	40	28	18	0	2	0	0	90	18	2	0	137	4	0	16	0	4	1	92	112	18	28	6	279	0	0	6	8	0	0	20	24	8	8	149	0	58	4	0	0	0	2	68	0	4	0	0	16	10	0	20	0	14	0	0	0	0	0	0	0	0	4	0	2	174	7	4	4	40	6	14	26	74	10	76	4	28	66	51	0	0	21	14	15	12	0	50	0	5	0	0	0	2	54	136	20	6	26	2	4	2	18	1	0	2	26	3	8	60	2	6	0	663	0	8	90	4	62	41	2	26	10	2	56	30	28	0	2	2	0	0	0	54	0	0	38	2	44	0	16	0	6	6	0	84	0	22	0	17	2	44	2	0	6	0	5	673	0	20	0	44	6	0	0	2	22	0	0	0	0	20	30	0	702	4	11	0	0	0	0	8	0	267	169	0	140	24	52	0	0	0	18	24	0	16	56	0	0	0	0	0	0	10	0	0	0	12	8	0	0	8	0	0	2	4	0	0	0	0	0	6	0	0	2	22	2	0	102	8	4	0	1	0	216	0	10	36	0	0	28	6	4	16	0	0	0	0	44	4	0	114	52	0	32	0	46	8	10	10	0	0	0	32	0	0	0	0	56	2	119	20	0	16	6	52	0	0	0	8	0	68	6	30	4	110	0	0	0	2	0	2	0	20	1723	0	0	2	0	0	0	8	0	0	0	0	70	4	0	499	10	0	0	18	56	20	6	0	0	0	84	0	0	0	16	0	8	16	0	0	1	0	78	0	22	12	36	6	4	64	38	0	40	0	4	412	7	2	419	94	6	0	26	10	4	0	104	36	12	44	0	0	8	0	0	268	0	0	0	0	385	0	2	0	0	0	0	66	0	6	8	141	2	4	0	0	28	0	4	36	0	50	6	42	140	376	0	0	0	0	4	2	22	83	0	116	0	4	84	2	50	0	18	0	0	0	0	0	26	0	0	0	6	0	8	0	0	0	0	12	0	0	6	12	0	20	0	232	4	0	2	0	0	0	34	0	4	26	10	8	28	0	26	6	6	30	32	24	0	6	4	0	0	26	16	58	0	8	8	28	0	56	51	2	0	0	0	0	0	0	4	12	8	0	0	0	0	0	0	0	0	2	32	14	4	0	0	16	2	20	6	0	18	0	0	0	0	0	0	0	0	8	28	0	22	0	0	34	0	0	0	24	18	14	4	1	11	2	0	6	0	8	2	2	0	0	0	0	0	0	0	6	14	0	0	2	36	70	0	0	0	0	0	28	40	140	247	0	0	43	68	0	0	0	0	0	0	0	0	0	649	0	0	199	0	0	0	0	0	0	0	0	28	0	2	4	0	0	0	130	2	24	4	8	0	0	0	100	10	110	3	6	0	0	13	0	16	0	2	4	40	126	0	0	4	8	10	0	8	16	0	0	0	0	0	0	78	0	0	0	0	2338	0	0	0	0	0	4	32	0	0	4	0	0	0	0	4	8	0	0	4	0	0	0	0	0	0	0	12	36	0	22	893	26	4	4	0	0	0	72	13	14	0	0	0	0	2	0	0	6	0	8	2	2	4	2	16	18	0	0	90	26	0	0	24	58	2	0	0	6	14	0	2	0	16	0	14	0	14	18	26	16	0	6	6	0	22	0	0	2	26	62	0	4	90	12	0	0	0	5	8	30	56	6	56	425	210	0	12	2	0	24	6	2	31	8	34	30	150	78	0	0	179	2	4	15	602	0	0	0	0	0	4	0	0	0	0	0	0	2	0	32	70	10	6	0	2	0	0	0	0	0	0	0	0	0	166	0	0	24	0	22	0	0	0	0	0	0	4	0	24	8	78	16	4	18	8	0	52	0	0	30	10	6	22	0	40	0	30	8	0	4	2	0	0	6	0	0	0	0	0	1	0	6	10	2	22	156	0	0	26	0	0	0	0	0	6	0	70	3	14	22	0	0	0	0	0	0	22	2	6	0	14	10	0	0	94	2	6	0	0	6	86	208	0	0	0	2	0	72	12	0	0	2	0	2	100	16	6	0	0	12	8	21	26	16	0	264	0	2	2	147	20	26	26	10	0	0	0	0	0	102	0	4	0	0	0	0	0	0	0	0	0	10	0	0	0	0	110	0	37	13	72	18	40	14	2	0	2	42	6	37	4	32	2	13	22	0	10	4	0	0	2	2	2	1274	0	0	10	6	4	42	237	2	6	227	2	0	2	4	142	144	0	1074	0	256	2	408	4	0	42	0	0	8	0	20	6	2	30	17	408	6	26	20	10	42	0	0	4	8	0	0	14	4	490	40	6	42	72	72	0	4	0	2	2	0	10	18	67	90	0	2	22	26	0	20	9	0	0	0	2	358	16	536	118	2	71	40	1047	0	50	0	16	0	14	0	0	0	0	0	0	0	0	0	0	0	0	4	0	0	0	0	0	126	2	14	4191	0	0	6	8	32	2	0	34	0	0	100	94	0	22	34	60	36	266	0	0	34	0	0	0	0	4	0	10	0	26	0	6	42	2	0	391	12	0	68	58	0	271	0	2	38	16	30	0	0	2	0	4	12	0	54	43	0	0	8	0	32	0	0	0	0	6	0	2	0	8	22	0	0	0	2	8	2	14	0	0	0	0	0	0	0	0	0	2	0	12	0	24	76	0	0	6	26	114	34	36	126	24	0	0	0	24	194	0	0	0	30	0	6	66	8	2	44	76	0	0	0	0	0	0	0	68	5	0	6	0	0	10	44	21	22	20	0	0	2	0	0	2	0	0	0	0	0	12	0	0	18	36	263	2	16	0	22	155	0	54	2	0	20	4	484	0	0	22	2	16	52	2	30	0	0	0	98	2	0	0	4	0	0	32	0	14	0	4	0	4	770	2	14	246	2	20	84	66	106	0	0	8	132	0	14	12	6	0	0	8	2	1	0	0	0	0	0	0	0	2	2	32	0	0	8	32	0	68	34	80	0	22	12	4	2	9	84	0	0	0	0	0	3	0	0	0	4	0	24	6	2	0	0	0	0	0	3	0	16	36	14	18	0	0	0	0	54	28	2	4	0	0	0	0	10	11	26	0	0	5	0	2	22	6	22	6	94	0	96	32	20	0	0	0	20	0	0	42	0	32	18	0	0	0	994	12	0	0	0	0	202	0	4	0	0	7	96	16	0	74	0	0	46	4	2	0	14	64	14	4	24	2	0	0	160	0	0	20	52	66	50	16	108	4	18	0	2	0	2	18	0	4	88	14	0	58	231	0	0	0	6	5	16	48	13	0	0	0	0	0	34	18	0	8	0	0	0	0	0	0	0	0	0	0	0	11	146	0	8	388	18	0	64	36	8	0	18	32	166	4	38	4	0	0	20	0	0	0	0	14	0	92	2	219	0	48	6	20	0	0	0	4	7	46	34	4	0	36	10	6	10	0	6	0	18	58	0	0	0	110	44	0	0	1149	60	1	6	0	4	0	2	0	8	0	28	4	12	50	12	4	8	70	0	22	4	4	2	75	0	30	0	2	660	0	50	0	28	0	4	24	0	0	0	30	2	2	0	0	0	14	0	48	0	4	0	14	6	90	0	2	14	0	0	4	4	8	4	0	0	8	66	36	30	2	311	12	0	14	50	0	4	12	0	0	0	0	0	10	8	166	0	39	0	0	2	0	10	0	0	0	0	0	6	0	0	0	4	0	18	0	0	0	34	15	0	0	0	284	0	36	0	14	96	2	2	57	6	0	14	0	44	0	4	0	1	0	0	126	32	2	22	4	28	0	0	2	0	0	70	10	52	22	0	0	0	0	0	19	0	0	0	0	0	0	16	227	2	226	22	2	8	48	53	0	0	0	393	0	164	8	2	0	0	0	0	76	59	14	10	8	0	0	0	0	0	0	0	32	0	100	26	4	14	0	0	0	0	46	162	192	1	0	0	0	1	0	0	0	0	0	133	0	0	14	55	0	0	0	28	0	60	0	0	0	12	10	0	32	9	0	18	20	0	0	2	24	0	30	2	0	0	0	0	0	34	4	0	0	0	0	7	4	76	0	0	0	0	28	0	12	0	0	0	0	0	6	0	561	73	30	179	6	0	0	0	28	20	0	0	0	0	0	0	0	0	0	0	0	6	16	0	0	0	0	0	64	2	2	30	1	0	66	294	0	12	0	2	4	0	71	46	0	0	0	0	8	4	16	58	0	94	239	46	14	0	0	0	32	0	0	0	0	0	0	0	0	58	77	0	0
"SAMN03493173"	37	0	0	0	0	0	0	0	0	0	0	0	583	42	20	0	0	0	0	0	0	0	0	0	0	4	8	4	214	10	4	8	0	8	20	0	471	23	0	2	26	4	22	52	278	2	48	0	0	0	30	12	502	0	0	60	748	14	30	88	0	1	0	2	50	36	0	0	0	0	550	0	25	18	36	0	0	86	16	6	0	0	0	0	26	0	0	2	0	0	0	0	0	0	0	28	0	0	0	84	140	18	92	34	6	44	0	56	4	0	98	0	74	0	0	0	0	36	2	0	50	12	14	40	0	0	2	0	14	28	20	1556	6	4	4	0	0	0	2	10	10	8	10	12	182	44	6	4	0	2	4	40	0	4	52	94	2	134	42	21	0	22	52	50	10	8	0	74	1	63	8	0	22	78	249	222	176	44	34	0	20	8	0	0	54	0	48	6	0	4	2	0	15	30	2	24	0	38	128	16	24	16	36	18	4	100	0	0	20	0	0	60	10	23	37	58	0	12	104	8	0	22	84	4	2	17	8	0	22	2	0	0	330	34	2	10	2	6	0	2	4	2	0	2	38	16	38	70	2	4	20	48	2	0	0	42	43	102	0	0	0	0	0	0	0	0	0	0	0	0	0	0	0	0	14	0	0	0	0	0	0	0	0	0	4	20	0	22	0	22	0	0	0	12	20	0	2	0	120	16	6	2	8	0	5	38	0	0	10	0	4	0	0	110	0	12	120	24	0	0	4	36	0	112	2	0	0	0	17	0	0	4	8	0	0	0	0	0	0	0	0	71	34	18	8	4	12	99	80	0	18	2	0	87	16	2	70	50	0	228	172	0	0	0	0	0	14	72	100	0	0	0	0	0	0	0	0	4	14	0	4	46	0	0	0	0	0	68	4	102	201	42	25	82	24	0	14	6	29	10	0	82	52	6	20	232	0	2	20	0	12	8	90	0	179	0	0	180	0	0	0	47	4	22	305	30	2	36	0	0	21	64	0	16	148	160	32	54	8	28	0	26	0	4	0	0	0	130	2	96	8	107	16	28	38	71	0	0	0	1	0	24	10	8	22	8	24	6	0	0	8	40	112	2	6	10	30	64	24	22	0	0	219	18	1005	2	26	0	0	116	0	68	26	84	4	0	2	4	38	0	214	22	2	0	0	317	0	175	0	2	12	1095	0	0	6	37	16	36	10	6	30	92	4	16	0	0	4	6	2	0	77	32	80	22	78	4	0	2	7	0	8	0	10	34	0	44	20	298	8	46	30	20	10	0	12	34	4	24	18	2	0	53	5	4	78	2	0	36	0	14	1	45	0	51	0	58	94	2	0	0	0	52	0	6	26	0	2	7	16	298	112	0	0	0	5	8	0	8	24	36	0	151	3	16	0	18	153	10	26	0	8	42	40	10	6	46	0	0	0	12	0	170	12	44	0	43	0	20	14	46	0	6	96	12	30	0	8	8	42	2	6	2	0	16	6	0	0	0	10	2	98	0	14	56	72	60	41	12	0	16	2	0	36	42	8	0	16	60	0	0	0	0	0	0	0	0	8	6	0	0	0	0	16	2	18	6	64	108	0	70	34	0	0	4	50	10	0	95	13	0	69	0	0	4	4	16	0	0	4	136	14	0	0	0	76	0	42	14	50	10	164	0	42	0	10	12	0	0	0	0	0	0	22	296	0	163	2	3	14	0	0	8	0	0	0	24	0	32	0	52	12	4	6	30	0	12	0	869	28	8	0	1077	0	2	0	44	0	0	0	8	153	24	39	0	0	4	0	486	14	42	220	20	6	88	0	0	0	0	0	0	0	0	0	2	4	0	4	156	0	4	38	12	0	58	0	0	0	0	6	0	0	0	0	8	0	0	42	4	0	0	66	118	0	56	0	0	0	0	4	0	0	0	0	4	24	0	0	0	0	0	0	0	0	0	0	0	0	0	0	0	0	0	0	0	0	2	0	20	16	0	0	30	14	10	48	10	34	8	2	322	0	0	2	0	358	0	0	0	78	32	8	27	4	8	6	26	16	30	64	106	0	45	61	0	12	1433	0	8	12	30	2	30	84	0	6	76	0	0	2	0	42	85	64	56	70	80	0	6	0	58	8	104	4	2	34	112	34	71	14	4	488	38	30	0	10	14	6	0	0	8	0	0	2	0	0	0	77	50	4	0	22	269	0	32	144	0	4	62	8	0	92	8	0	120	66	0	0	12	2	0	40	19	6	0	0	0	8	0	0	8	40	202	0	85	0	2	2	114	132	46	12	4	6	2	0	0	74	0	12	0	0	152	110	0	248	6	18	0	0	0	158	114	72	46	20	630	0	0	0	0	16	8	1	26	0	6	20	18	198	4	10	64	46	62	32	2	0	126	20	16	92	292	0	0	58	29	6	28	50	55	36	5	0	63	24	2	76	12	48	48	0	0	14	6	4	4	10	50	10	0	0	8	0	0	0	16	8	0	0	0	0	54	0	0	24	12	16	0	0	28	18	2	0	0	6	24	0	74	4	956	30	4	0	0	0	0	0	12	0	2	21	84	86	0	0	0	0	0	1024	28	6	0	4	30	14	30	2	20	0	0	0	0	0	0	0	0	45	6	18	2	246	0	102	2	34	0	0	0	118	139	0	0	0	0	12	0	160	0	65	2	40	0	51	40	19	25	20	4	42	20	8	2	166	208	0	10	54	14	0	0	66	102	136	70	10	10	28	0	4	0	2	74	201	78	0	92	0	0	69	0	8	20	166	0	0	4	0	0	82	0	78	3	4	98	6	398	22	0	10	30	53	24	0	4	2	2	4	26	18	26	24	0	42	6	24	0	0	142	92	0	0	8	95	0	20	0	0	166	18	0	0	0	0	0	6	34	8	0	2132	2	40	38	0	8	90	2	0	0	0	0	41	147	2	10	14	0	2	0	2	8	0	0	0	6	2	42	34	36	22	2	2	3	41	19	2	4	384	0	72	186	0	0	18	38	22	128	0	43	0	4	360	534	0	2	52	24	14	76	0	0	0	2	36	0	30	1132	0	32	0	8	2	9	0	4	0	143	0	6	2	2	55	4	18	0	54	0	58	134	0	24	28	121	0	52	75	0	24	18	40	16	140	26	126	20	24	6	16	51	0	0	0	0	86	126	0	0	0	7	4	0	398	8	0	68	0	0	0	2	7	26	16	0	0	24	0	10	9	50	0	0	0	0	6	2	809	0	0	0	0	100	0	0	0	0	0	68	39	18	0	0	0	0	22	0	0	0	0	0	2	14	14	0	0	0	0	0	18	2	14	10	0	24	142	14	2	0	14	6	79	10	0	254	0	0	1122	2	15	0	0	0	0	0	22	72	0	0	0	0	0	0	0	143	22	424	0	18	149	0	168	0	0	0	0	250	84	283	52	36	0	0	18	2	4	32	18	21	4	0	0	0	0	0	0	2	368	302	2	104	94	0	0	0	2	0	0	1278	0	2	26	16	6	106	2	0	31	0	12	0	0	0	0	0	0	0	56	4	16	4	2	4	32	0	24	8	12	2	6	4	24	0	10	12	14	0	2	6	139	0	692	49	8	2	52	2	8	8	12	2	2	206	10	2	0	8	28	4	30	0	0	40	0	36	74	0	40	0	36	30	40	181	7	0	38	0	187	0	41	26	60	58	2	6	34	0	6	0	0	0	0	8	2	0	0	52	0	0	0	4	26	120	34	160	8	0	27	16	0	0	0	4659	0	16	106	0	0	24	0	0	0	0	88	0	0	2	28	52	0	44	0	0	0	0	16	0	732	2	0	148	6	92	0	0	0	0	0	24	0	98	32	0	0	2	8	0	42	26	4	46	2	0	0	394	3	0	2	0	0	20	7	16	0	34	24	0	74	502	44	4	0	33	0	0	0	0	0	34	168	0	0	0	0	1	0	2	6	246	0	0	0	14	0	4	0	8	0	0	68	130	22	0	39	0	0	2	0	464	0	56	28	14	76	0	0	0	12	0	30	94	14	0	72	0	3	0	4	48	2	0	0	161	6	2	18	36	2	0	0	4	51	0	0	0	0	0	0	4	0	12	2	0	18	40	37	69	0	32	0	6	0	0	0	48	0	0	0	1	0	0	34	16	2	45	24	0	0	0	42	6	30	0	44	181	0	0	14	0	0	0	133	169	0	4	0	5	160	2	87	24	8	0	36	58	4	6	102	10	8	22	4	0	0	0	0	2	24	18	0	0	27	192	2	12	94	18	180	2	2	0	0	0	0	8	0	113	0	0	0	10	0	0	2	0	807	16	65	0	0	34	0	28	62	2	52	12	18	65	2	4	59	0	0	0	28	0	0	0	0	89	0	0	16	32	2	0	16	0	26	14	58	58	10	52	77	122	295	0	0	0	2	0	2	242	0	92	0	60	0	0	0	24	0	19	66	0	0	4	0	0	0	0	0	0	0	0	0	0	0	0	0	12	0	0	0	6	4	38	0	13	16	46	0	30	20	0	10	0	92	6	26	6	0	0	0	0	0	0	0	0	0	0	0	0	42	0	0	0	0	0	0	0	12	28	2	2	4	10	0	46	54	0	0	0	0	0	0	0	0	0	0	0	0	1	0	0	10	0	6	0	12	0	0	0	0	0	0	0	0	0	32	0	22	0	16	10	0	20	0	0	0	0	36	80	2	22	79	12	34	2	4	0	88	0	6	48	169	62	0	72	0	0	0	0	24	20	2	0	4	0	100	14	40	0	0	14	54	32	28	0	0	0	18	2	0	12	0	0	0	10	202	70	0	1	38	0	0	0	12	0	0	80	0	0	0	0	0	0	32	0	10	0	130	22	0	0	72	17	2	0	0	0	143	1	0	0	0	10	0	0	34	10	31	0	0	122	0	4	54	0	0	0	0	3717	0	0	0	0	74	0	0	0	2	0	0	0	18	0	0	0	0	2	0	26	58	46	26	0	4	30	0	0	2	16	0	10	40	0	6	4	4	4	0	6	8	50	50	4	12	52	0	44	8	0	0	2	60	32	20	6	2	6	2	2	2	0	0	100	0	0	14	72	10	24	0	10	2	38	32	50	200	4	0	0	20	48	8	6	14	36	0	0	40	48	105	12	531	14	21	18	12	0	16	0	0	0	0	0	36	42	94	66	34	604	500	0	0	0	0	8	32	12	0	2	30	8	54	32	2	0	42	0	264	0	13	0	10	5	0	0	2	0	4	4	757	86	0	2	4	4	0	0	0	0	0	0	342	122	208	34	2	0	0	0	0	0	0	0	9	60	120	16	50	36	6	10	0	6	0	0	8	8	8	0	0	4	0	0	140	38	14	2	0	22	0	0	0	0	16	1	2	6	2	85	20	0	78	46	36	0	0	0	10	18	0	20	42	97	16	8	20	0	14	190	26	0	90	0	6	6	0	2	0	0	20	6	2	30	0	0	35	6	0	76	4	647	0	0	10	67	6	42	0	40	10	0	0	0	0	108	10	2	4	56	10	0	24	0	23	286	0	148	0	0	0	0	0	64	37	2	70	0	0	0	0	220	0	142	0	56	24	0	2	0	0	2	18	8	0	0	4	0	2	16	0	2	0	0	0	192	0	0	0	0	0	0	0	0	0	0	12	0	4	2	0	0	8	6	0	4	218	0	20	0	0	178	4	0	0	48	62	6	719	18	24	32	16	14	0	0	0	0	0	0	36	0	0	0	0	0	70	0	0	0	0	0	0	0	2	4	0	0	0	0	42	0	0	0	0	0	0	26	4	0	10	14	90	8	22	56	166	46	0	0	32	0	4	14	0	6	2	10	0	20	2	20	2	64	16	123	0	0	0	0	0	0	0	0	28	0	4	105	26	0	0	18	12	0	30	58	8	10	10	4	22	4	0	0	0	0	0	0	18	151	0	14	2	73	58	160	2	0	0	0	0	10	0	70	4	0	0	2	0	50	2	92	0	0	0	0	210	0	0	0	0	0	2	0	12	26	14	2	0	0	0	4	12	24	544	0	0	0	35	30	2	0	0	0	2	6	0	0	6	4	2	8	2	0	0	0	0	6	0	0	0	16	0	48	12	0	188	6	0	0	6	0	18	4	0	0	0	0	4	436	8	36	12	0	10	32	0	0	22	8	40	0	0	0	0	0	0	2	104	60	2	0	0	33	172	12	94	8	14	160	36	6	18	20	0	10	36	102	0	0	8	18	14	28	0	6	214	65	4	0	0	48	6	2	22	54	6	14	20	16	14	84	34	0	39	56	10	34	0	3	3	0	74	69	29	0	9	69	2	6	0	12	240	14	102	74	32	2	8	50	2	194	46	14	68	18	103	6	0	22	14	2	0	97	62	29	0	0	0	10	44	0	0	38	40	14	102	0	22	8	0	12	12	24	0	4	0	18	0	0	0	28	2	40	44	2	4	52	0	54	0	0	0	16	6	152	0	2	0	0	62	19	0	2	4	0	2	26	20	0	0	4	53	0	0	4	6	75	10	0	0	4	0	0	32	0	4	10	0	2	10	134	2	4	29	0	2	2	4	0	0	0	0	0	0	0	0	0	113	2	20	0	20	0	4	40	0	0	4	61	14	0	0	733	14	1651	2	18	0	0	18	4	0	194	44	0	16	26	23	12	4	20	86	0	0	44	4	0	0	40	0	8	6	36	28	0	2	18	38	8	6	14	8	48	26	2	0	2	0	26	2	0	0	4	36	8	8	0	0	0	12	28	36	30	10	0	0	36	12	2	44	20	2	4	40	36	0	18	247	0	3	0	140	0	0	32	27	9	44	0	2	35	0	6	0	10	64	62	52	89	1394	28	4	0	56	0	0	0	12	0	62	0	0	0	2	8	0	0	0	0	68	0	0	0	8	2	4	0	0	0	0	0	0	0	84	10	44	8	0	0	20	2	6	45	146	32	42	165	11	0	4	2	0	28	0	6	0	0	0	0	0	0	0	24	0	128	0	14	4	0	0	0	76	60	30	0	0	0	0	4	26	0	30	39	0	67	21	0	0	2	1114	6	0	0	38	54	0	6	0	417	0	0	2	18	0	0	8	0	6	12	2	0	56	26	15	64	0	4	52	0	0	0	0	1	4	44	1	16	30	25	0	14	66	0	0	0	0	4	15	14	0	2	0	36	0	0	119	2	0	202	0	2	0	0	40	0	105	0	0	349	0	0	0	28	18	166	2	0	0	0	91	1	0	0	0	0	26	0	0	154	32	116	2	166	10	20	0	185	4	122	0	0	34	75	8	24	55	78	0	4	16	6	0	247	0	41	5	0	0	0	0	0	0	0	0	56	58	0	8	0	2	2	0	12	18	0	70	75	12	0	0	0	0	2	0	20	0	0	24	0	6	0	0	0	4	26	4	4	52	0	0	46	2	24	8	0	0	10	32	0	0	0	34	100	324	2	86	32	0	2	0	45	64	0	9	148	0	4	82	0	2	8	0	0	0	30	0	0	465	0	0	26	108	0	2	30	2	16	0	112	212	56	0	0	0	7	406	43	66	0	0	4	12	7	18	175	0	6	112	0	36	16	38	35	2	6	0	33	2	26	210	0	18	0	0	34	24	23	22	92	46	38	18	8	4	17	50	2	0	8	6	12	4	6	21	46	49	6	0	392	2	0	0	89	0	0	10	10	0	0	6	0	0	0	0	1	0	4	0	44	8	10	2	0	0	34	28	0	82	0	0	0	0	1	1	2	2	386	2	0	111	0	8	0	2	88	20	80	4	0	0	0	54	2	32	0	246	0	0	2	24	6	0	36	4	1	34	0	0	0	0	68	10	94	0	0	136	8	31	0	0	6	0	14	0	16	8	0	0	0	2	0	0	36	0	26	6	4	0	4	0	14	0	32	0	10	10	0	0	0	2	10	58	0	0	0	0	94	6	2	0	0	26	56	134	0	0	45	74	0	16	22	34	50	16	0	0	0	0	0	0	16	14	0	0	0	98	0	0	0	4	16	0	0	23	0	0	0	0	10	1	0	0	0	0	0	24	0	0	0	0	0	0	0	4	0	37	6	78	0	46	0	0	16	8	0	0	0	0	0	0	0	0	0	0	0	5	0	0	4	2	0	0	6	0	0	0	0	0	0	0	0	0	0	0	0	40	4	20	20	8	0	0	0	10	14	0	8	0	36	0	0	208	26	0	0	22	0	0	0	26	6	110	12	0	4	20	0	12	76	290	0	142	8	36	4	16	0	0	16	0	24	98	0	12	46	4	0	0	2	2	6	8	6	18	62	0	14	12	0	18	0	2	0	85	0	172	22	0	35	127	0	14	0	8	3	0	2	12	0	47	26	14	80	0	0	0	2	0	26	16	0	158	168	30	4	0	100	20	35	0	58	2	4	2	30	148	6	0	0	139	48	24	70	0	2	0	9	103	2	0	0	0	397	0	0	7	10	0	0	2	14	0	0	0	0	0	0	0	0	0	1	0	0	12	0	0	8	0	8	0	52	0	0	0	0	0	0	0	34	14	32	46	0	26	2	17	32	40	18	46	0	0	0	4	0	4	2	48	22	2	0	2	30	4	6	0	0	6	0	8	134	21370	2	20	66	0	0	36	0	0	522	40	0	0	0	0	16	0	0	28	29	0	0	0	6	87	18	24	15	30	22	12	42	0	106	1	34	32	0	42	90	129	2	0	42	0	0	2	39	126	68	35	6	14	200	519	0	162	4	0	389	62	34	0	0	0	0	0	34	26	4	10	68	46	95	0	60	6	0	0	28	185	2	26	0	0	4	4	94	8	14	6	47	0	26	3	0	2	12	122	0	2	54	0	6	11	4	0	10	0	12	0	0	4	22	0	172	131	0	0	0	0	0	165	34	137	34	4	18	8	6	0	76	0	2	4	134	0	6	22	0	0	0	0	0	0	2	0	48	0	2	0	4	0	0	337	2	0	24	0	0	0	321	46	0	142	0	2	126	0	5	86	0	272	8	48	38	158	120	0	17	0	50	0	0	38	217	0	18	2	0	0	0	4	14	7	10	0	0	0	0	1	18	0	0	0	0	0	4	0	253	7	0	0	38	24	14	165	0	6	0	50	12	0	0	0	2	525	64	0	82	12	2	4	40	27	0	42	0	6	0	8	4	12	40	192	0	0	0	16	88	26	47	0	10	20	0	28	46	0	0	0	10	94	56	0	0	50	0	0	0	0	0	0	0	0	0	0	0	0	310	62	22	4	12	48	0	32	16	0	6	2	0	0	6	4	154	0	0	0	40	4	2	6	34	1176	0	0	0	1	0	0	0	30	0	35	0	1	0	14	51	152	24	0	58	0	0	113	0	0	16	0	0	40	74	2	98	14	8	20	0	0	0	0	0	38	185	6	0	0	0	0	0	0	0	0	8	0	0	7	28	201	915	30	100	0	4	64	4	42	66	10	0	28	4	88	0	22	53	0	2	28	4	158	0	18	0	2	143	36	0	26	10	0	0	6	8	23	0	0	268	22	13	57	0	8	10	0	8	0	2	263	36	30	42	0	92	60	0	44	105	50	2	0	32	90	0	0	0	0	0	0	0	64	0	0	0	0	0	0	0	0	58	31	18	0	6	0	44	0	115	20	20	0	0	0	0	84	20	0	10	6	116	38	26	4	86	10	0	54	0	3	230	2	0	63	0	0	48	2	4	10	20	145	243	6	4	0	0	54	0	0	0	1	0	54	8	4	0	0	0	6	24	2	0	0	20	16	8	0	23	28	12	28	10	6	2	26	6	84	0	36	34	4	0	0	4	0	0	56	28	0	6	12	0	138	15	0	2	30	74	2	98	38	4	0	0	16	0	46	15	2	63	0	4	78	56	2	2	0	0	8	0	0	22	0	4	14	4	0	4	4	66	0	2	6	30	4	24	0	0	0	0	86	0	0	14	6	8	4	56	14	416	0	6	2	6	10	0	0	0	92	6	2	12	57	0	36	10	0	214	0	0	10	26	16	36	0	0	0	0	0	0	0	0	93	107	38	325	12	0	34	10	0	0	0	0	0	102	0	0	0	0	0	0	0	99	14	4	0	0	0	26	0	38	0	0	4	0	0	0	2	36	26	981	2	0	0	0	20	0	0	107	16	27	0	0	0	0	0	0	0	0	0	12	0	0	22	0	148	0	0	0	0	0	0	2	24	0	2	12	0	0	52	0	0	0	0	0	2	66	0	30	90	0	0	0	0	352	3	4	8	2	0	32	2	12	0	0	108	14	22	0	0	0	0	0	36	50	0	105	0	0	9	14	0	0	13	20	0	0	0	0	0	50	0	22	34	16	102	100	0	0	6	20	50	28	0	70	2	2	2	0	0	0	0	0	0	0	8	36	4	199	14	110	0	0	14	0	0	0	30	1797	200	53	166	10	0	14	0	135	0	0	10	42	10	0	16	2	0	16	0	0	0	0	80	42	0	2	2	399	4	56	196	6	0	0	0	158	60	0	0	0	0	0	0	58	10	26	58	12	22	76	3	120	0	18	0	0	70	32	92	14	64	10	14	20	4	110	2	34	36	0	8	84	194	20	58	128	8	54	20	2	227	2	955	6	72	0	77	10	8	0	62	0	0	131	8	30	2	0	0	0	8	40	42	2	0	8	52	43	40	0	259	0	0	4	36	0	598	2	0	168	0	14	0	47	4	68	6	6	673	12	0	0	0	0	0	6	52	0	10	26	86	14	0	38	120	0	6	2	10	11	8	8	24	0	0	0	949	30	0	0	0	8	30	54	2	0	154	4	0	283	4	4	0	0	14	29	16	44	0	6	30	0	0	2	0	12	0	201	30	4	131	0	0	0	0	24	2	573	2	0	0	12	0	824	12	0	30	20	0	0	0	0	50	404	0	0	56	2	0	473	0	0	0	0	0	38	26	0	0	0	2	0	143	0	2	0	0	0	0	0	62	24	0	164	0	0	0	0	0	4	0	24	197	0	30	0	0	0	28	173	2	0	4	774	2	78	22	0	52	50	315	4	0	0	0	0	10	28	0	2	8	0	4	54	54	2	0	0	0	0	46	0	50	2	80	0	0	0	12	0	6	32	12	0	0	954	0	6	0	14	0	76	39	0	0	0	68	0	2	2	102	852	739	12	44	0	4	0	0	0	12	35	58	42	2	490	4	0	68	34	200	16	0	0	42	32	14	0	0	0	0	506	10	4	2	72	4	0	30	29	26	76	0	0	0	31	88	26	0	0	0	3028	0	0	0	0	0	0	2	34	0	0	0	0	0	0	0	0	23	15	1	571	20	0	34	10	0	0	0	0	0	0	0	0	2	0	0	40	1872	0	0	24	0	18	0	0	0	197	0	0	55	0	0	0	0	0	48	0	0	124	72	0	30	2	10	16	4	2	0	0	0	20	12	66	40	24	74	24	24	0	4	26	15	6	0	0	4	12	0	0	32	104	22	10	50	98	80	14	44	0	0	4	0	6	3	68	33	0	156	70	0	46	0	22	2	0	0	26	12	0	0	0	158	16	34	0	4	0	0	0	0	0	2	0	0	0	0	0	18	2	492	0	0	6	16	0	36	7	30	8	0	0	12	0	0	0	0	30	0	0	4	2	0	72	0	14	2	0	4	18	0	2	34	1128	0	0	0	84	0	0	0	54	10	12	0	0	4	912	40	0	30	158	2	12	0	4	58	0	0	0	0	46	0	28	2	0	35	0	0	16	0	0	0	0	0	0	16	10	0	0	0	146	0	0	0	0	0	0	42	0	40	0	0	2	0	0	0	0	4	0	6	512	0	0	0	0	40	0	0	0	408	0	4	2	124	0	0	2	0	0	159	131	0	22	0	0	0	0	2	0	0	0	62	16	768	0	0	20	4	28	50	0	0	0	68	0	0	16	0	58	30	22	101	0	0	2	41	2	0	0	2	98	34	0	0	112	4	13	0	0	3	22	50	0	30	106	220	2	204	66	38	0	0	5	2	6	16	0	0	64	0	71	50	152	18	166	70	76	26	36	6	6	46	0	2	4	0	3	130	340	64	7	2	0	6	0	20	0	6	10	0	0	2	34	118	0	8	0	32	486	34	28	4	62	26	20	2	75	6	0	0	0	0	0	0	0	0	0	32	18	0	62	4	48	48	161	0	0	42	40	0	1	46	0	0	0	4	0	4	0	10	246	0	0	0	64	0	26	22	0	84	0	0	232	0	14	64	2	0	0	0	0	0	0	0	0	0	0	0	0	0	0	0	0	0	0	0	0	30	0	0	0	28	20	2	0	3	56	24	2	0	0	0	0	0	0	0	2	54	71	14	0	48	30	56	50	0	4	0	12	124	22	18	0	372	22	2	162	4	36	849	2	0	2	0	0	20	302	0	47	0	132	0	56	46	6	42	36	26	53	0	0	2	8	50	0	817	88	30	146	2	76	26	13	52	34	0	0	38	0	107	2	0	0	90	32	0	12	4	44	18	0	10	0	97	18	4	0	6	36	16	0	14	0	0	0	0	12	98	34	0	0	0	40	28	0	130	2	34	56	18	0	44	30	6	0	0	0	0	2	0	0	0	40	4	117	30	652	321	0	38	38	0	79	47	93	0	194	20	301	3646	0	295	0	62	18	63	0	40	0	0	0	50	0	0	0	0	0	0	10	0	4	6	28	2	2	264	20	35	0	18	50	0	18	0	0	314	2	24	0	0	46	12	2	126	0	4	38	6	0	0	0	0	126	70	42	47	176	32	57	0	8	0	6	0	15	0	0	24	121	0	0	406	60	14	0	0	4	12	0	42	8	0	22	2	12	10	0	32	0	275	16	0	46	2	4	2	0	0	36	8	80	18	18	4	96	0	0	14	8	0	2	0	0	8	12	2	5	16	53	32	54	12	0	0	0	4	0	58	0	22	0	10	54	32	18	8	30	223	10	0	1	2	548	249	15	98	88	38	0	184	0	2	66	902	0	6	60	0	18696	0	34	39342	0	22	6	0	0	100	4	358	4	164	0	20	18	136	0	0	14	0	0	6	0	0	201	0	75	4	16	0	26	8	52	0	4	0	76	48	15	363	38	22	98	2	0	0	0	18	8	0	0	0	6	0	2	0	12	60	10	50	110	34	2	0	451	28	0	2	0	0	64	23	18	38	0	0	56	0	3	0	417	0	0	6	38	146	6	0	232	2	0	2	72	0	224	4	44	281	149	5	12	18	0	16	34	0	0	6	2	0	4	2	0	0	0	49	20	67	0	0	58	0	0	80	0	12	28	14	6	118	138	0	0	32	0	15	248	147	0	0	0	100	8	104	6	2	10	0	72	11	4	12	256	14	0	0	2	0	2	0	0	8	61	151	27	0	4	0	0	0	0	0	2	24	0	0	0	0	0	0	0	0	0	0	0	0	0	0	0	8	40	6	0	32	104	20	0	0	52	0	0	8	40	0	52	0	14	18	6	0	0	0	0	0	34	0	0	50	172	0	6	22	0	0	0	0	18	4	14	110	6	28	0	2	0	40	86	42	0	84	160	0	0	3	34	74	0	52	10	166	0	0	0	0	0	0	0	0	0	0	0	12	87	28	10	42	92	6	4	0	0	46	0	0	12	410	227	36	17	28	447	103	0	6	0	107	2	4	10	0	0	50	58	0	0	0	90	0	0	0	0	0	0	30	28	2	18	784	0	191	104	732	12	73	0	0	142	3	30	42	102	686	14	0	0	0	4	0	0	0	0	0	0	2	48	2	64	8	0	28	0	2	0	0	40	0	8	8	0	0	0	0	66	12	0	4	0	16	0	28	0	0	0	10	32	8	1	35	14	56	240	46	0	3	0	292	2	16	56	147	78	22	0	0	8	0	4	55	54	26	2	10	388	4	56	0	4	30	20	0	4	0	111	90	10	6	185	17	0	6	0	0	0	0	0	6	0	10	146	24	0	0	10	110	0	4	62	8	0	0	167	0	18	0	41	4	0	0	0	12	0	32	40	0	22	60	4	12	0	8	0	0	179	6	0	18	22	4	0	18	8	92	48	178	0	0	0	24	0	22	28	26	0	6	1	43	4	18	6	76	58	5	16	30	1	41	11	16	12	14	60	26	2	42	0	0	0	74	0	30	46	156	46	0	0	0	0	0	8	0	22	26	86	0	6	55	2	2	34	0	0	4	10	30	0	0	40	51	4	4	12	30	0	67	176	90	4	2	20	16	81	2	6	0	0	0	0	3	117	38	0	52	130	46	804	2	6	201	4	0	61	528	2	59	0	98	56	1	58	0	0	104	2	533	30	10	0	40	0	0	0	0	0	0	100	0	38	0	0	0	72	87	0	66	0	0	0	0	18	44	0	0	0	0	0	6	0	0	0	26	64	0	0	24	0	0	0	2	80	0	32	74	4	24	0	0	10	10	0	2	1	0	4	134	46	4	4	11	40	2	14	8	1027	32	0	0	0	0	8	64	36	4	0	4	20	0	85	0	35	0	164	16	2	80	0	0	28	6	0	21	48	0	10	14	31	0	0	36	14	0	0	4	8	104	34	17	2	0	26	19	0	2	0	4	28	2	10	0	26	40	4	24	67	0	6	0	6	6	154	2	400	10	40	0	0	0	20	4	0	0	1	0	0	0	0	4	2	0	0	23	0	30	0	0	0	30	43	2	30	8	32	4	4	8	4	28	2	0	30	0	0	30	0	0	0	0	0	53	0	0	0	22	0	34	16	24	0	42	34	4	0	10	62	14	1777	4	0	0	0	0	1049	2	0	676	14	8	2	2	0	722	82	32	0	2	6	0	42	0	16	12	36	0	10	16	22	8	4	0	26	0	0	22	0	183	17	0	0	22	12	0	0	0	517	19	8	2	30	0	1	207	0	2	0	0	38	154	221	70	33	0	0	0	0	0	0	0	0	6	2	37	4	4	0	0	0	0	0	0	0	4	0	4	0	1	68	0	18	2	0	93	0	42	0	0	0	0	6	1	0	0	0	0	0	28	0	7	0	44	14	0	4	0	0	0	0	298	0	0	0	0	25	4	0	0	0	0	0	20	12	36	26	1	136	0	2	0	15	56	14	36	23	0	18	80	4	27	0	142	128	2	6	0	4	0	30	123	6	86	178	38	0	31	136	4	44	0	0	0	4	8	0	0	0	0	0	0	6	72	0	0	0	14	258	0	46	0	0	0	70	0	0	54	12	2	0	0	6	0	0	0	0	22	2	0	7	2	203	0	0	10	188	18	213	14	26	4	39	6	2	4	122	4	84	4	0	127	32	94	60	624	14	2	0	27	6	0	1810	2	28	4	4	14	0	2	22	0	0	130	26	0	162	32	6	5	2	86	186	2	46	28	19	14	10	0	0	0	4	2	4	183	0	30	420	0	18	6	0	0	26	4	6	12	45	4	80	8	6	56	0	0	2	52	6	0	4	36	78	10	2	144	4	0	34	0	22	50	0	24	1	0	54	0	66	0	204	65	40	3	478	14	12	22	10	38	0	0	32	92	0	0	34	78	37	6	0	0	38	12	26	0	16	0	6	386	0	8	2	0	0	0	54	0	323	2	8	0	0	0	22	0	0	0	0	19	134	0	4	306	2	0	0	0	142	0	26	24	0	18	2	0	0	0	0	18	0	0	84	2	0	0	82	0	0	20	0	0	2	0	0	0	0	8	0	0	14	0	0	0	26	0	12	10	4	0	10	4	0	352	72	0	0	0	0	0	0	0	0	0	0	12	14	26	0	10	272	29	0	2	22	0	17	0	24	4	10	48	9	14	0	0	70	0	12	0	0	0	20	16	12	20	61	10	10	0	0	1272	84	2	14	56	40	0	18	4	2	0	0	26	0	337	22	46	29	0	97	50	4	0	0	12	2	28	12	2	0	20	0	28	0	152	0	68	0	12	0	4	0	6	100	43	18	16	32	24	246	0	6	0	22	0	0	10	2	0	16	16	22	7	14	8	209	30	7	0	0	0	2	64	0	27	58	12	2	2	16	0	160	2	18	8	0	0	0	0	6	0	0	0	0	2	24	0	192	2	97	9	0	0	0	24	2	190	39	85	39	28	36	36	134	126	64	123	54	64	20	0	53	26	34	108	34	36	28	12	72	28	8	28	0	187	619	13	10	0	0	0	24	30	926	24	33	62	59	19	39	20	0	2	26	136	84	0	62	28	12	18	0	259	42	24	0	2	0	0	0	0	0	0	0	0	0	27	2	14	0	201	12	0	488	148	58	0	8	37	0	26	14	16	72	2	4	12	1163	1	14	184	156	66	0	21	34	356	48	78	1518	215	73	0	0	0	64	0	28	0	78	1	28	42	16	0	0	0	30	38	160	8	12	2	42	1	4	0	4	26	8	2	37	40	0	114	42	14	32	0	4	217	84	6	4	36	77	224	54	0	28	0	2	0	52	60	0	0	0	0	0	0	0	226	122	0	20	182	16	2	2	0	44	10	337	0	64	0	28	0	64	272	145	0	243	22	0	12	1	1	2	128	16	6	124	46	41	0	0	0	0	0	203	40	3	2	127	8	4	34	32	69	36	0	40	62	0	216	30	32	22	0	2	62	75	116	94	20	12	116	256	57	38	20	90	287	222	0	10	6	74	208	2	88	29	10	4	4	8	24	0	94	8	0	2	0	2	158	202	4	0	167	4	0	8	28	26	6	0	108	6	10	29	135	0	24	38	0	2	46	60	2	16	0	0	0	0	0	0	0	0	0	0	0	2	22	32	0	0	0	0	0	0	18	0	0	50	36	52	38	196	0	0	4	64	104	0	0	0	0	323	33	66	46	2	0	304	51	2	0	23	94	0	34	136	2	70	7	7	0	0	0	373	0	2	0	0	10	28	2	2	60	7	7	0	2	2	82	0	89	8	0	10	12	0	6	18	10	12	0	2	4	14	2	24	0	0	12	0	4	36	363	0	0	0	0	0	0	0	0	0	0	0	0	50	42	16	18	127	0	8	128	34	0	6	0	57	94	0	30	0	108	120	0	0	20	2	16	16	162	30	4	1	10	4	61	0	0	152	135	0	1328	6	98	38	0	2	0	90	14	14	24	0	0	0	0	0	0	45	24	0	56	0	56	18	0	0	48	22	116	38	0	0	0	297	0	120	0	0	18	347	48	20	10	0	0	14	2	26	20	44	63	180	6	0	0	6	146	4	16	10	16	46	10	100	0	0	0	2	0	0	0	0	40	74	0	34	220	68	0	0	6	4	0	0	12	134	208	0	0	0	0	0	0	0	0	0	22	18	373	34	219	61	22	10	6	184	308	0	42	0	40	0	80	0	83	4	0	132	4	6	10	286	221	46	0	38	92	56	170	0	0	2	50	252	80	0	32	4	0	102	0	0	12	0	0	93	100	69	10	8	0	68	68	0	0	0	14	54	463	18	0	100	267	0	0	13	0	278	128	0	0	212	34	34	554	6	0	4	4	161	0	155	0	263	873	14	8	378	6	6	80	14	418	2	0	10	6	46	66	60	68	20	2	16	0	14	250	0	60	36	105	14	94	0	0	14	272	170	26	564	86	183	3	1250	69	68	0	38	168	48	2	2	84	1060	72	2	0	231	158	207	62	63	0	62	30	50	8	136	16	184	42	98	286	2	226	86	16	220	190	213	79	92	124	0	0	66	1	57	0	33	18	399	32	4	38	12	1582	4	64	0	20	0	2	203	82	0	0	12	4	58	0	314	0	6	0	0	0	2	0	0	20	0	14	0	0	2	0	0	0	0	326	0	0	126	0	0	0	2	131	14	29	118	0	0	0	0	0	0	0	0	0	6	0	0	0	2	0	18	80	201	62	0	24	4	0	0	1	18	19	0	0	0	0	181	0	0	134	0	14	0	0	0	0	0	267	10	0	20	8	4	4	0	0	289	0	0	0	0	0	0	0	0	0	0	0	0	0	136	0	0	0	117	0	0	0	46	109	0	6	0	14	0	0	2	0	154	60	88	0	0	0	0	0	0	0	0	0	0	20	0	3	35	0	0	0	0	0	0	0	0	62	4	17	0	0	0	0	0	0	48	2	74	0	34	137	0	0	0	0	0	0	0	0	0	0	0	0	0	0	0	34	20	20	0	106	0	8	77	1	0	0	0	0	78	0	70	0	0	0	89	0	0	0	359	0	0	0	8	89	0	0	2	0	12	0	0	0	2	0	436	0	0	0	966	994	78	303	28	118	0	1	111	0	20	0	14	179	44	2	0	0	10	2	2	0	0	0	610	82	4	0	0	0	20	68	48	64	0	0	9	46	0	0	0	0	50	0	10	6	12	0	22	96	0	0	0	59781	0	0	0	0	4	64	0	6	1026	2	36	4	18	148	10	0	2	0	372	46	2	0	10	12	10	6	0	20	0	22	6	0	4	342	0	763	26	0	0	0	26	0	536	44	0	20	12	0	24	78	29	2	0	230	0	44	2	0	6	2	0	32	2	72	129	2	14	360	635	7	0	2	5	3	4	30	32	36	52	0	257	56	72	0	314	8	40	4	9	0	95	0	0	0	0	0	725	0	24	185	4	187	0	0	0	0	64	48	50	30	2	0	0	28	56	0	32	43	0	22	0	16	50	384	0	455	0	0	279	6	0	0	12	0	0	79	840	0	0	0	2	4	55	0	12	0	0	0	0	16	0	0	8	102	2	2	9	0	76	38	0	40	0	48	0	169	8	65	95	4	14	0	0	0	4	1	2	118	102	0	126	0	0	6	4	4	143	2	52	8	0	0	62	0	0	18	72	30	0	0	10	0	42	61	22	0	70	0	28	40	0	0	0	0	18	68	0	12	30	134	30	66	4	24	0	0	0	0	0	0	0	0	2	0	0	0	0	0	0	0	0	0	0	0	0	0	0	0	0	0	0	0	0	0	0	0	0	17	0	0	0	0	2	0	0	0	0	0	0	0	1	0	0	0	0	8	0	120	0	0	0	0	0	0	1322	0	612	0	0	0	205	586	4	0	0	0	104	0	0	0	0	626	0	32	0	4901	14	10	38	39	0	28	0	24	6	0	8	0	140	0	22	0	14	36	2	0	20	10	793	25	34	52	22	38	24	0	2	46	0	0	0	20	0	3	0	0	0	0	41	75	0	5	251	0	6	201	64	0	0	2	24	18	4	0	0	48	20	2	0	12	2	0	0	2	0	0	0	0	12	38	38	26	16	0	0	14	2	1261	154	14	5	92	0	10	0	14	0	6	0	0	0	13	103	2	0	0	4	12	66	0	0	0	0	0	0	0	14	0	0	0	0	0	0	0	0	0	0	0	2	0	0	0	0	0	0	0	10	0	0	0	0	0	0	0	10	2	0	0	0	0	0	0	0	0	0	10	0	0	0	52	0	0	0	0	0	0	0	0	0	32	0	14	0	16	2	12	0	0	0	0	0	0	0	15	0	0	0	0	0	0	0	0	0	2	0	0	0	0	0	0	0	0	0	0	0	2	0	0	0	0	48	0	0	0	17	0	0	0	0	0	0	18	0	0	0	62	0	0	0	0	0	0	0	0	0	0	0	0	0	0	0	12	0	0	0	0	0	0	0	0	0	0	32	0	0	0	0	0	0	33	0	0	0	0	17	0	0	0	0	759	0	0	0	0	0	0	0	0	0	0	0	0	0	0	0	0	0	0	0	7	2	0	4	0	0	0	4	0	0	0	0	0	0	0	0	0	0	0	0	10	0	0	0	0	0	0	0	0	35	8	0	0	0	0	0	0	0	0	0	0	0	4	0	12	0	0	0	0	0	0	0	0	0	0	0	0	0	0	2	0	0	0	0	0	0	0	0	0	0	0	0	0	0	0	0	0	0	0	0	0	0	0	0	0	0	0	0	0	0	0	0	0	0	0	0	0	0	20	13	0	0	49	44	22	0	0	0	0	32	114	0	0	10	20	72	56	16	93	27	30	70	64	156	20	0	12	0	51	54	0	146	60	52	4	0	122	42	96	0	10	30	0	96	18	134	16	8	22	32	0	60	4	124	62	248	333	124	0	0	77	59	10	370	65	60	36	0	39	0	0	0	0	0	0	0	0	0	0	0	0	8	0	0	0	0	2	0	0	114	0	0	0	0	0	38	0	0	0	0	0	0	0	0	0	0	0	1	0	0	4	0	0	0	0	0	0	19	0	0	0	0	3	0	0	16	0	0	0	10	0	0	0	0	0	0	0	0	0	0	0	0	0	0	0	0	0	0	0	0	0	0	0	0	0	0	0	0	0	0	0	0	0	0	0	0	0	0	0	0	0	0	0	0	0	0	0	0	0	0	0	0	0	0	0	0	0	0	0	24	2	58	0	0	0	226	0	0	88	41	28	0	376	0	241	56	97	46	2	4	500	2	27	32	130	13	26	12	20	48	2	0	2	0	2	49	16	908	0	0	94	0	0	0	79	16	0	0	2	12	64	24	8	0	25	0	0	0	0	0	0	0	0	0	0	0	0	0	0	20	120	285	108	78	52	0	16	44	81	2249	68	35	0	18	0	8	77	164	12	89	393	4	14	0	45	30	74	22	0	141	4	2	2	6	6	0	305	306	0	35	14	0	52	0	0	0	6805	481	48	66	4	20	285	0	215	16	0	16	28	46	0	10	46	0	26	54	202	10	2	40	58	92	409	390	100	349	4	0	0	33	40	0	0	128	0	0	0	1	74	0	0	0	0	2	0	206	88	0	0	8	0	0	0	0	175	6	0	22	24	22	32	24	0	334	2	30	52	0	6	0	225	204	191	0	2	134	0	82	28	26	0	0	78	0	16	8	218	2	63	2	26	60	88	63	110	28	514	22	0	0	0	0	0	0	0	0	0	0	0	0	0	0	0	157	94	36	82	48	164	0	14	14	92	118	0	46	2	30	96	28	0	0	2	78	14	2	34	28	22	20	130	42	35	346	427	6	18	0	40	34	34	367	0	121	0	0	0	0	0	6	0	58	0	2	0	0	22	357	29	2	0	0	40	114	82	0	6	0	6	0	2	22	0	52	50	10	0	2	0	0	10	40	81	12	70	0	2	4	0	0	0	0	0	0	0	0	0	0	0	0	0	0	0	0	0	0	0	0	0	0	0	20	4	26	2	0	76	0	32	0	186	8	0	8	62	0	0	0	0	0	0	0	0	0	0	0	0	0	0	0	0	0	0	0	0	0	0	0	0	0	0	0	18	16	53	7	44	84	0	0	4	8	290	0	0	0	0	178	8	89	6	0	56	38	36	2	0	28	0	0	0	4	0	12	0	0	0	2	0	50	12	0	1	0	0	0	0	0	24	0	344	20	85	282	24	0	0	0	0	0	0	4	28	211	106	34	53	0	0	0	0	0	9	2	41	24	152	185	78	166	12	20	2	95	0	2	0	0	0	0	6	4	0	0	8	0	2	42	150	174	4	24	0	18	56	8	6	6	6	18	14	6	50	0	0	0	0	0	0	6	0	2	252	64	40	180	13	134	58	220	38	110	0	0	0	6	161	24	106	28	0	0	0	162	23	112	4	0	22	58	0	0	0	0	0	0	4	2	20	197	66	8	6	0	0	0	0	0	0	0	4	4	1	2	8	40	50	24	14	2	0	18	453	2	74	48	56	103	0	96	274	76	55	0	0	36	0	10	10	190	6	14	68	267	6	68	1	0	0	0	0	0	0	0	16	0	0	9	10	0	4	4	0	0	72	8	42	0	34	99	0	0	32	0	0	60	2	197	152	26	0	0	0	0	0	30	128	60	132	6	0	0	0	0	2	0	0	0	26	0	0	0	31	0	0	20	0	66	0	10	25	82	504	144	418	88	57	49	43	167	8	4	6	116	81	0	0	0	104	0	54	68	634	0	0	0	0	0	0	54	972	484	1267	1138	1615	442	56	10	6	2	0	0	0	190	204	0	18	0	0	0	0	0	0	0	0	0	0	94	10	2	60	168	20	18	0	0	0	0	155	0	0	0	17	0	0	0	0	242	253	118	4	2	56	398	18	12	6	4	76	314	224	0	60	2	80	0	20	4	0	0	38	30	0	0	0	0	165	68	0	0	0	0	0	0	773	0	0	0	0	16	0	144	0	0	0	188	0	0	302	6	22	232	4	264	0	0	0	92	14	2	56	0	2	63	26	0	2	107	357	2	17	6	26	102	111	28	0	72	6	10	0	0	0	0	44	0	0	0	36	0	0	0	0	0	0	0	0	0	0	0	0	16	0	0	0	0	0	0	0	0	6	0	0	0	38	0	38	86	0	0	0	0	0	0	100	0	0	0	0	0	2229	0	0	150	28	36	10	2	24	146	53	16	6	0	0	0	0	0	0	0	0	4	282	0	6	2	18	0	0	0	2	0	0	0	0	0	0	0	0	0	0	0	0	0	4	91	10	95	36	0	0	0	0	0	170	0	0	0	0	257	96	1	135	50	0	0	155	10	46	58	104	0	150	0	0	0	8	0	0	0	0	0	2	22	30	0	0	0	0	0	0	0	263	0	48	55	0	0	0	0	0	0	2	0	0	46	0	10	0	511	0	0	192	0	0	0	0	286	0	0	0	0	2	2	0	0	0	0	0	0	0	0	0	413	0	82	2	0	0	0	0	0	0	76	2	6	0	0	0	0	0	0	0	0	0	0	0	54	27	16	9	14	0	0	142	230	0	18	11	66	723	235	543	212	46	2	73	601	0	0	0	0	0	8	0	0	0	0	0	0	0	0	0	0	0	0	0	0	0	0	0	2	6	0	0	0	0	0	0	0	0	0	0	0	2	42	12	71	40	116	108	0	0	0	0	0	0	0	0	0	0	0	0	0	0	2	0	0	0	0	0	2	0	0	0	0	0	0	0	0	0	0	0	9	0	0	0	0	0	144	10	24	0	0	0	0	0	0	0	0	0	0	0	0	0	0	165	10	0	0	0	0	0	0	0	0	0	0	0	0	0	0	0	0	0	0	0	0	2	0	0	0	16	728	0	0	0	0	0	0	0	0	0	0	18	0	0	0	0	0	0	0	0	0	0	10	0	125	2	471	0	0	0	0	0	6	0	0	0	0	0	0	0	0	0	0	0	0	174	26	112	0	46	169	74	0	0	8	0	8	828	0	0	32	20	0	7	53	120	50	156	217	0	0	0	0	0	0	0	0	0	0	47	296	255	2	0	0	0	74	28	0	10	38	0	0	0	0	0	10	169	58	4	0	24	186	0	0	22	0	10	0	0	0	0	0	0	0	0	36	0	0	0	0	0	10	0	0	0	0	0	0	0	191	56	272	110	28	38	0	0	0	0	0	0	0	0	0	0	0	194	0	0	12	6	42	86	0	2	21	6	0	44	38	42	12	2	0	114	0	14	12	40	66	98	18	63	0	4	386	4	46	4	0	70	6	0	0	0	0	0	0	0	0	1265	0	0	0	0	0	0	1	0	660	4	10	62	8	18	12	32	8	394	10	0	402	0	0	76	22	0	1	0	0	218	3	4	2	2	0	40	32	11	192	0	0	0	0	0	0	0	0	0	0	0	0	0	0	0	0	5	14	0	2	8	64	0	0	0	2	220	0	20	0	0	0	0	0	0	0	0	35	0	2	44	6	10	4	0	0	0	0	0	14	182	16	72	2	60	42	30	22	0	0	0	0	0	0	0	0	0	0	0	0	0	0	0	6	214	8	0	52	0	6	0	58	126	4	10	8	168	0	0	0	32	37	0	8	14	4	78	252	0	0	4	28	36	0	2	2	0	0	0	3	74	54	24	1	10	32	0	0	276	57	14	0	28	8	88	10	8	2	46	0	8	0	72	929	6	2	4	22	0	759	35	37	398	0	5	32	4	28	16	2	48	0	72	39	0	2	4	8	22	0	14	8	0	24	0	4	192	78	0	2	54	10	16	0	0	6	2	2	0	0	8	20	0	4	40	2	68	0	24	56	4	14	22	31	6	4	0	0	0	14	0	72	42	2	40	0	0	0	0	36	0	0	34	68	0	76	22	2	8	120	0	20	0	8	2	0	10	52	6	12	6	0	4	0	16	0	0	164	0	22	168	0	56	0	0	0	0	0	0	0	2	57	50	0	0	12	0	0	0	10	0	26	5	12	26	120	42	142	400	28	10	58	2	2	2	8	30	0	56	2	0	62	8	2	0	92	400	14	8	72	0	0	0	0	0	0	4	2	0	0	52	0	34	0	123	0	34	0	68	52	20	2	8	4	13	0	4	16	148	2	0	130	0	104	50	116	0	4	12	116	52	36	0	0	0	0	20	2	192	0	64	194	4	0	6	2	0	0	8	110	0	0	6	14	0	2	4	4	0	0	49	0	0	6	48	58	0	0	62	30	6	2	18	0	0	2	0	10	4	2	0	0	22	2	0	14	24	14	92	0	0	0	0	0	0	78	0	0	8	18	2	194	2	0	0	6	0	66	132	187	124	210	327	6	0	0	0	0	0	0	0	0	0	4	0	0	0	14	0	0	18	0	0	0	0	0	0	0	0	0	0	269	2	0	0	0	0	0	0	0	0	0	0	0	0	0	0	0	0	0	0	0	0	0	0	0	0	0	0	0	0	0	0	0	82	2	0	0	0	0	0	0	0	0	0	0	2	0	0	0	0	0	6	16	2	0	0	0	0	0	0	0	0	0	0	371	129	0	0	0	222	68	2	56	4	74	16	0	4	0	0	0	0	0	0	0	0	0	0	0	0	0	0	0	0	0	2	0	0	0	0	0	0	1	0	0	0	0	4	0	0	0	0	0	0	14	4	44	75	0	0	0	4	48	0	0	0	0	0	0	0	0	0	0	0	0	0	109	0	0	0	0	6	0	0	0	14	94	0	32	0	0	14	70	0	0	8	0	38	0	0	0	0	2	0	0	0	0	68	0	0	0	0	0	14	0	14	6	0	0	0	0	0	0	0	60	0	172	16	125	50	40	18	3	56	0	0	16	0	0	16	71	260	0	0	8	68	2	0	130	120	264	36	18	0	16	107	6	0	189	52	0	48	0	0	0	0	0	164	162	34	0	0	0	0	0	0	0	0	0	0	0	124	0	38	24	0	148	0	0	10	48	48	0	26	16	4	0	2	0	0	0	0	18	0	0	0	0	0	0	0	0	0	0	0	0	0	0	156	0	0	0	0	0	0	0	0	0	2	0	0	0	0	0	0	0	0	0	0	0	0	0	0	0	0	312	10	0	0	0	0	0	0	0	0	0	0	0	0	0	0	0	0	0	0	0	0	0	0	8	4	0	0	0	2	0	120	0	0	0	0	0	0	0	0	0	0	0	0	0	0	0	0	0	0	0	0	0	0	336	247	26	22	115	118	96	0	0	0	92	41	0	0	0	0	0	0	0	0	0	0	0	0	0	0	0	0	0	131	0	0	0	0	0	0	2	0	0	0	2	0	0	60	62	6	0	0	0	0	0	0	0	0	1	0	0	174	168	0	0	0	0	0	206	96	0	0	0	18	0	0	0	0	0	0	4	148	20	1126	0	0	0	0	0	0	0	0	0	0	72	0	0	0	8	0	0	0	0	0	0	0	0	0	0	0	0	0	0	0	0	0	0	0	0	0	16	16	35	0	18	24	0	0	0	0	0	0	10	4	0	83	26	0	0	0	0	14	0	0	0	0	0	0	0	0	0	0	0	0	0	0	0	14	0	0	0	0	0	0	0	8	116	0	0	0	0	0	0	0	0	0	0	0	0	0	0	0	0	0	0	0	0	0	0	0	0	0	0	0	0	0	0	114	55	0	0	0	0	0	0	0	0	2	0	21	29	0	0	0	0	38	0	0	0	0	0	0	0	0	0	1	0	0	68	7	0	0	0	0	41	0	0	146	128	14	14	0	0	0	0	0	2	0	3	3	0	0	0	0	0	0	0	0	0	54	15	0	0	0	0	0	0	2	0	0	180	0	0	155	0	0	0	20	0	0	0	0	0	0	0	0	0	0	0	0	2	0	0	0	0	0	0	0	0	0	0	0	185	3	0	0	0	0	0	0	0	0	0	0	0	2	0	0	0	0	0	72	0	0	102	0	0	0	0	0	0	0	0	0	0	1	0	0	0	0	0	0	0	0	0	0	0	0	0	0	0	6	0	28	51	154	1	0	0	6	0	8	6	85	24	4	82	0	0	0	0	0	0	0	0	0	0	0	0	0	0	0	0	274	0	0	0	0	0	0	0	0	0	0	24	76	0	269	1064	35	0	0	0	0	0	0	0	0	0	0	4	0	0	2	0	0	1	0	0	0	0	0	0	0	0	0	0	0	0	0	0	0	88	0	0	0	2	0	0	0	2	0	0	0	0	0	2	0	0	12	0	0	0	0	122	0	12	0	0	0	0	0	0	0	0	0	0	0	0	0	102	0	0	0	0	6	0	0	0	0	0	0	0	0	0	22	0	0	0	0	175	0	4	0	0	0	0	0	0	0	93	240	0	0	0	0	0	2	0	0	0	0	0	0	0	0	0	0	0	0	0	0	0	0	0	0	0	0	8	6	0	0	0	0	0	0	0	0	0	0	0	0	4	0	0	0	0	32	0	68	50	90	0	0	0	0	0	0	0	0	30	0	4	76	0	0	0	0	0	0	0	0	0	0	0	0	0	0	0	0	0	0	0	0	0	0	0	0	0	0	0	0	0	0	0	0	2	0	0	0	0	0	0	0	0	0	0	0	0	0	0	0	0	0	0	0	0	0	0	0	0	0	0	0	0	0	0	0	0	0	0	0	0	0	0	0	0	0	0	0	0	0	0	0	0	0	0	0	0	0	0	0	0	0	0	0	0	14	0	0	0	0	0	0	0	0	0	0	0	0	0	0	0	0	0	0	0	0	0	0	0	0	0	0	0	0	0	0	0	0	0	0	0	0	0	0	0	0	52	66	48	0	0	0	0	0	0	0	0	0	0	0	0	0	0	0	0	0	0	0	0	0	0	0	0	0	0	0	0	0	0	0	0	0	0	0	0	0	0	0	0	0	0	0	0	0	0	0	0	0	0	0	0	0	0	0	0	0	0	0	0	0	0	0	0	0	0	0	0	0	0	2	1	0	0	0	0	0	0	0	0	0	0	0	0	0	0	0	0	0	0	0	0	0	0	0	0	0	0	0	0	0	0	0	0	0	0	0	0	0	0	0	2	0	0	0	0	0	0	0	0	0	0	0	14	0	0	0	0	0	0	0	0	0	0	0	0	1	0	0	0	0	62	0	8	0	0	0	0	0	0	0	0	0	0	0	0	0	0	0	0	0	0	0	77	0	0	0	0	0	0	0	0	18	0	0	0	0	0	0	0	0	0	0	0	0	122	264	0	0	0	0	0	0	134	0	11	0	0	0	0	2	0	0	0	0	0	210	0	1	0	0	0	0	0	0	0	0	0	0	0	0	0	0	0	0	0	0	0	0	0	0	0	0	0	0	0	0	0	0	0	23	157	0	0	0	0	0	0	0	0	27	70	0	0	0	0	2	0	0	16	0	43	115	0	0	0	0	0	22	12	9	16	0	0	0	0	0	0	0	0	0	0	0	0	0	0	0	0	0	0	0	0	0	0	0	0	0	0	0	2	0	0	0	0	0	0	0	48	8	0	0	0	0	0	0	0	0	0	0	0	0	0	0	0	0	0	0	0	0	0	0	0	0	0	0	0	34	0	0	0	0	0	0	0	0	0	0	0	0	0	0	0	0	0	0	0	0	0	0	0	0	0	0	0	0	0	0	0	0	0	0	0	0	24	0	0	0	0	0	0	0	14	14	0	0	0	0	0	0	0	0	0	0	0	0	2	0	0	0	0	0	0	0	0	0	10	43	0	0	0	0	100	0	0	0	0	0	0	0	0	0	0	0	84	0	0	84	0	0	0	0	0	0	0	0	0	0	0	0	0	0	0	0	0	0	0	0	0	0	0	0	0	42	106	154	0	0	0	0	0	44	74	0	0	8	30	0	0	0	0	0	0	0	0	0	92	4	45	9	0	18	0	0	0	0	40	44	0	7	74	0	0	0	0	6	399	0	0	2	0	11	0	40	0	0	0	135	6	6	102	0	0	0	0	0	0	0	0	0	0	0	0	0	1538	0	0	0	2	0	0	0	0	0	0	0	0	0	0	0	0	0	0	0	0	0	0	0	0	0	0	0	0	0	0	0	0	0	0	0	0	2	3	18	30	16	8	25	6	12	0	0	0	0	0	0	0	0	0	0	0	0	0	0	0	10	0	0	0	265	0	0	0	0	0	0	0	0	0	0	0	0	73	130	34	6	0	2	10	0	0	0	0	0	0	0	0	0	0	1	0	0	0	0	0	0	0	0	2	0	0	0	0	2	0	0	196	0	127	0	0	0	0	0	0	0	0	0	0	0	0	0	0	0	0	0	0	0	0	0	0	0	0	0	0	0	0	0	0	0	0	109	0	0	0	4	0	0	0	0	2	0	0	0	0	0	0	0	0	0	0	0	0	0	0	0	0	0	0	2	0	0	0	0	0	0	0	0	0	0	0	0	0	0	0	0	36	0	0	0	0	0	0	0	0	0	0	0	0	0	0	0	0	0	0	0	0	0	0	0	0	0	0	0	0	0	0	0	0	0	0	0	0	0	0	0	0	0	0	0	0	0	0	0	0	0	0	0	0	0	0	0	0	0	0	0	4	0	0	0	0	16	68	0	0	0	0	0	0	0	0	0	0	0	0	0	0	0	0	0	0	0	0	0	0	0	0	0	0	0	0	0	0	0	0	0	2	0	0	0	0	0	0	0	0	0	0	0	0	0	0	0	0	0	0	6	0	0	0	0	0	0	0	0	0	0	0	0	0	0	0	0	253	518	0	0	1	0	0	0	0	0	0	0	0	0	0	0	0	0	0	0	0	0	0	0	0	0	0	0	0	0	0	0	166	0	0	0	0	0	0	0	0	0	0	0	0	0	0	0	0	0	0	0	0	0	0	0	0	0	0	0	0	0	0	0	0	0	0	0	0	0	0	0	0	0	0	0	0	0	0	0	0	2	0	0	0	0	0	0	0	0	0	0	0	0	0	0	0	0	0	0	0	0	0	0	0	0	0	0	0	0	0	0	0	0	0	0	0	0	0	0	0	0	0	2	0	0	0	0	0	0	0	0	0	0	0	0	0	0	0	0	0	0	0	0	0	0	8	0	0	0	0	0	0	0	0	0	0	0	0	0	0	0	0	0	0	0	0	0	0	0	0	0	0	0	0	0	0	0	0	0	0	0	0	0	6	0	0	0	0	0	0	0	0	0	0	0	0	0	0	0	0	0	0	0	0	0	0	0	0	0	0	0	0	0	0	0	0	0	0	0	0	0	0	0	0	0	0	0	0	0	0	0	0	1229	20	0	0	0	0	0	0	0	0	0	0	0	0	0	0	0	0	0	0	0	0	0	0	0	0	0	0	0	0	0	0	0	0	0	0	0	0	0	0	0	0	0	0	0	0	0	0	0	0	0	0	0	0	0	0	0	0	0	0	0	0	0	0	0	0	0	0	0	0	0	2	0	0	82	204	18	4	0	32	186	64	0	2	0	73	56	0	28	894	132	61	0	0	167	0	0	0	0	6	26	0	2	0	0	966	0	0	0	0	0	0	0	0	0	0	0	0	0	0	0	0	0	0	0	0	0	0	0	0	0	0	0	0	0	0	0	0	0	0	0	0	0	0	0	0	14	70	56	0	0	0	0	0	0	0	0	129	0	0	0	0	0	0	0	0	0	0	0	0	0	0	0	0	0	0	0	0	0	0	0	0	0	0	0	0	0	0	0	0	0	0	0	0	0	0	0	0	1	0	0	0	0	0	0	0	0	0	0	0	0	0	0	6	0	0	0	0	0	0	0	0	0	0	0	0	0	0	0	0	0	0	0	0	0	0	0	0	0	0	0	0	0	0	0	0	0	0	0	0	0	0	0	0	0	0	0	0	0	0	0	0	0	0	0	0	0	0	0	0	0	0	2	0	0	6	0	0	0	0	0	0	0	0	0	0	0	0	0	0	0	0	0	0	0	0	0	0	0	0	0	0	52	0	0	0	0	0	0	0	0	0	0	0	0	0	0	0	0	0	0	0	0	0	0	8	0	0	0	0	2	0	0	0	0	0	0	0	0	0	0	0	0	0	0	0	2	0	0	0	0	0	0	0	0	0	0	0	0	0	0	0	0	0	0	0	0	0	0	0	0	0	0	0	0	0	0	0	0	0	32	120	20	2	0	46	0	0	2	0	0	0	0	0	0	0	0	0	0	0	0	0	0	0	0	0	0	0	0	0	94	4	32	0	0	192	92	79	0	0	0	0	0	0	0	1	0	0	0	0	0	0	0	0	0	0	0	0	0	0	0	0	0	0	0	0	0	0	0	0	0	0	0	0	0	450	244	19	0	0	0	0	0	0	0	0	0	0	0	0	0	0	0	0	0	0	0	0	0	0	0	0	0	0	0	0	0	0	0	0	0	0	0	0	0	0	0	0	0	0	0	0	0	0	0	0	0	0	0	56	84	54	0	48	0	0	0	0	0	0	0	0	0	0	0	0	0	0	0	150	20	0	82	18	148	0	0	16	0	12	0	0	0	126	0	4166	0	0	0	0	0	0	34	54	4	0	0	5	58	32	45	0	88	56	118	96	28	0	44	70	1	0	0	50	66	0	15	0	148	88	373	4	24	195	98	0	0	0	0	5	8	0	147	180	0	42	0	106	2	22	28	20	0	4	4	0	0	4	24	32	0	370	0	5304	0	36	243	44	6	6	130	20	12	12	54	195	288	0	0	0	0	0	0	0	0	0	0	0	0	20	0	34	2	0	24	4	2	112	28	2	48	201	787	26	26	0	0	0	300	641	1060	736	901	2	447	82	62	15	32	0	0	6	72	10	2	2	0	0	0	0	0	0	0	0	0	0	0	0	0	14	56	20	2	14	0	6	0	623	156	35	0	0	22	342	26	54	0	0	0	0	0	0	0	0	0	0	0	0	222	160	0	104	198	28	10	0	8	100	406	22	10	50	0	0	6	0	0	0	0	0	0	4	0	0	0	0	0	0	0	0	0	0	90	120	21	102	78	8	8	0	0	0	0	0	0	0	0	0	8	0	119	88	174	52	0	0	0	0	4	2	0	1	28	80	10	0	0	0	2	154	176	48	2	2	48	162	54	0	10	2	0	26	22	2	0	4	0	234	6	12	0	6	28	0	64	27	24	0	12	14	0	10	0	8	0	6	140	28	0	4	1010	26	2	128	10	661	14	160	0	2	6	14	108	0	124	24	112	12	0	16	0	37	0	0	93	2	66	209	76	18	72	0	0	0	0	0	2	0	0	2	0	0	0	0	0	0	8	0	2	4	86	0	36	6	82	7	0	100	0	0	2	2	26	50	20	0	8	14	0	4	0	2	22	0	52	4	12	168	6	100	159	0	479	64	0	30	96	2	8	0	50	0	2	39	2	26	8	0	132	24	0	0	0	2	0	2	20	92	0	0	0	0	0	0	2	22	16	35	48	6	0	0	0	284	10	152	91	0	0	0	0	70	0	0	32	42	0	163	0	197	2	28	2	92	0	0	10	42	4	0	26	407	16	0	0	0	4	92	0	0	30	0	0	24	100	58	0	0	0	73	0	0	0	0	0	20	12	53	104	0	4	30	258	196	2	0	179	22	62	0	18	24	10	0	0	0	4	6	168	0	12	0	0	0	224	0	58	60	14	0	2	60	0	32	0	2	0	4	45	4	0	14	74	6	36	12	8	4	4	2	18	24	0	0	0	0	0	10	24	109	10	0	212	218	184	2	39	0	18	0	38	4	30	14	350	0	186	54	0	0	0	0	0	0	0	46	0	56	0	6	34	0	0	0	0	0	0	0	0	12	0	152	0	40	0	0	0	60	0	0	14	0	0	0	56	0	0	0	2	0	2	0	0	0	0	0	0	0	0	0	80	16	0	89	12	60	56	2	0	70	130	4	27	2	24	44	0	0	0	40	43	116	0	0	70	0	1145	2	300	53	54	10	110	30	62	0	0	0	92	0	0	62	48	62	0	88	64	80	0	0	0	38	6	94	0	0	34	84	53	22	0	580	22	2	68	20	14	90	14	0	24	8	0	2	16	26	46	39	175	0	0	22	0	322	0	0	42	32	0	0	68	54	4	0	0	0	40	4	58	48	24	6	18	189	14	14	0	0	0	40	0	0	42	62	6	8	14	18	30	0	0	389	0	12	168	41	38	14	0	0	0	0	0	0	0	0	0	0	58	170	2	0	0	0	0	0	0	22	202	4	2	2	46	120	0	10	2	0	0	0	6	326	122	2	2	10	108	4	25	12	54	6	6	0	0	118	0	504	0	0	0	0	0	2	18	2	0	16	12	6	0	0	20	37	0	0	12	0	14	0	42	0	96	0	0	0	0	178	22	16	14	159	0	6	0	209	22	12	66	84	40	0	0	0	0	26	0	172	738	6	0	0	12	0	34	115	0	52	0	6	4	30	84	8	18	0	308	26	58	0	0	344	147	10	39	39	19	32	2	12	26	0	0	112	0	0	0	0	0	0	0	0	0	0	0	0	0	0	0	0	0	0	0	0	6	0	0	62	0	0	0	0	0	0	0	14	0	38	0	0	0	0	24	32	80	4	42	0	101	28	40	26	32	0	0	4	0	30	479	146	0	128	0	0	0	0	0	2	559	0	0	36	12	0	0	0	34	154	148	0	4	0	314	26	24	0	8	6	12	0	0	0	0	26	673	2	0	56	20	0	0	2	0	62	48	4	10	2	0	0	0	72	26	8	100	135	13	0	0	86	4	22	0	0	0	46	174	0	31	86	56	4	0	20	32	0	6	18	4	0	48	0	0	12	2	165	560	84	6	442	180	4	8	22	65	30	8	102	0	83	65	68	18	368	6	7	16	0	0	0	30	26	6	6	0	0	78	14	132	36	0	20	2	6	10	14	14	22	70	365	8	40	28	2	0	285	28	6	4	0	54	50	16	52	0	8	4	852	2	0	0	0	0	0	0	0	26	10	10	60	4	24	4	2	0	0	72	0	6	6	4	0	14	32	2	14	66	42	0	10	0	1117	0	2	0	10	18	4	0	14	34	50	0	0	0	36	0	2	0	0	0	0	689	0	0	68	114	0	12	4	30	2	0	2	0	0	6	2	80	0	0	20	2	95	2	44	65	0	54	2	0	24	4	16	0	0	18	0	50	0	0	0	20	145	24	0	55	22	0	34	0	0	12	0	6	0	24	281	2	6	46	0	16	26	0	12	8	30	6	0	0	8	1805	0	28	0	0	291	188	6	34	4	0	0	0	0	0	49	0	0	2	10	0	2	0	0	80	0	56	4	4	78	56	0	0	0	2	26	20	12	0	0	14	30	22	0	0	12	90	2	6	6	34	61	0	40	62	2	162	16	196	3	1	28	0	0	0	22	0	16	0	30	0	0	0	12	0	57	14	84	0	2	13	2	52	0	70	0	76	66	0	24	0	46	0	0	0	16	68	372	78	18	0	0	123	4	20	0	48	18	58	4	26	118	48	8	0	34	12	10	26	44	28	22	2	10	0	0	194	6	2	0	127	10	6	32	8	8	0	58	162	38	35	28	212	0	0	1	12	0	0	18	12	36	0	211	0	24	16	0	0	0	0	20	0	10	0	0	22	6	4	30	0	54	0	0	0	0	0	4	0	0	21	0	0	152	14	16	2	24	4	54	60	110	22	130	6	56	52	40	0	0	14	10	62	6	4	68	0	6	0	32	0	8	16	132	43	34	46	0	2	0	1	2	0	2	40	6	10	90	2	20	0	856	0	4	162	48	60	44	2	48	0	0	46	78	2	0	0	2	0	0	2	77	0	0	38	2	26	4	8	0	24	2	0	64	0	18	0	4	2	26	16	0	10	2	4	670	2	30	0	62	2	0	0	30	54	4	0	2	2	10	50	0	961	0	16	0	0	0	0	32	4	229	226	0	124	16	82	0	0	0	22	58	0	62	71	0	0	0	0	0	0	14	0	0	0	14	0	2	2	2	2	1	0	0	0	0	0	0	0	10	0	0	6	16	0	6	188	12	30	4	4	0	174	0	32	49	0	0	20	34	0	22	0	0	0	6	54	4	2	116	57	0	44	0	150	28	4	18	0	2	0	24	2	0	0	0	85	8	162	12	0	32	12	33	0	0	0	6	0	123	2	39	6	186	0	0	0	0	0	2	8	38	1734	0	0	4	0	0	0	0	0	0	0	0	68	8	0	587	4	22	9	12	64	44	0	0	0	2	98	0	0	0	16	0	26	12	0	0	0	0	138	0	26	9	8	11	2	45	28	0	48	0	10	591	0	8	590	72	6	4	38	0	39	0	116	54	32	65	0	0	10	0	0	340	0	0	0	0	636	0	0	0	0	0	0	38	0	8	14	151	2	20	0	4	40	0	12	16	0	91	8	32	115	451	4	0	0	0	0	2	12	138	0	58	0	2	92	14	68	0	49	2	0	0	0	0	6	0	0	0	34	0	0	0	0	0	0	18	0	2	4	12	0	36	0	468	20	0	0	0	0	6	52	0	0	40	10	8	20	0	16	4	6	54	34	79	2	6	10	0	0	10	26	80	0	32	4	22	4	22	34	0	0	0	0	0	0	0	0	22	18	0	0	0	0	0	0	0	0	4	23	82	6	0	0	9	0	10	4	0	15	0	0	0	0	0	0	0	0	0	18	0	46	0	0	19	0	10	0	54	10	4	8	0	0	0	2	4	0	14	0	0	0	0	0	0	0	0	0	10	2	0	0	0	44	28	0	0	0	0	0	56	16	202	356	0	6	106	78	4	2	0	0	0	20	0	0	0	1186	0	0	346	0	2	0	0	0	0	0	2	12	0	7	14	0	0	0	199	0	46	20	56	0	0	2	133	6	108	2	4	0	10	10	2	34	0	4	12	54	126	0	0	2	10	16	2	16	22	0	0	0	0	0	0	69	0	0	0	2	3050	0	0	0	0	0	0	138	0	0	12	0	0	0	0	0	2	0	0	17	0	0	0	0	0	0	0	4	68	2	32	1024	22	6	4	0	0	0	66	0	26	0	0	0	0	0	0	0	0	21	2	4	22	8	12	20	26	0	0	123	86	0	0	56	190	14	0	0	7	52	4	0	2	6	4	22	0	46	24	36	14	0	52	6	0	6	4	0	4	52	106	4	4	152	26	0	10	12	0	0	89	72	12	78	370	296	0	2	12	2	22	0	0	50	2	52	10	186	37	10	0	195	0	1	32	735	0	0	0	0	0	0	0	0	0	0	0	0	6	0	8	54	4	16	0	6	0	0	4	0	0	0	0	0	2	333	4	0	22	0	54	0	0	0	0	0	0	4	0	22	2	101	44	0	16	20	0	26	0	0	31	4	26	22	0	42	0	86	0	0	0	0	0	0	0	0	0	0	0	0	0	14	22	16	10	16	210	0	0	32	0	0	0	0	0	0	0	38	4	12	41	0	0	0	0	0	0	30	2	2	0	52	24	0	0	119	2	34	0	0	18	56	302	0	0	0	0	0	70	24	4	12	0	6	2	69	4	29	2	1	18	10	102	35	10	0	278	0	0	12	243	60	22	20	26	0	0	0	0	0	177	0	2	0	0	0	0	0	0	0	0	0	16	2	0	0	0	162	0	34	20	108	8	70	0	16	4	0	76	10	90	4	28	2	84	18	0	15	0	0	0	2	0	10	1434	0	0	4	5	12	52	423	0	12	307	2	0	56	4	134	222	0	1106	0	379	0	434	4	0	34	22	4	4	8	114	2	2	142	30	584	16	29	32	4	93	2	0	4	9	2	0	24	2	710	23	0	5	71	36	0	6	0	13	0	0	4	8	28	48	8	2	10	42	0	16	48	0	0	0	12	624	44	747	152	2	65	70	1479	0	57	0	28	2	16	0	0	0	0	79	0	0	0	0	0	0	0	4	0	0	0	0	0	218	0	6	5360	4	0	18	0	30	2	0	54	2	0	42	96	7	18	57	40	76	299	0	0	58	2	0	0	2	6	6	16	2	31	0	16	58	5	0	632	42	0	14	66	0	280	0	18	62	12	2	0	0	8	0	8	8	2	34	146	3	0	16	0	34	0	0	0	0	28	0	2	0	12	0	0	0	0	8	0	4	10	0	0	0	0	0	0	2	4	0	3	4	30	0	8	50	0	2	20	24	120	34	2	226	64	0	0	2	72	230	1	2	0	24	0	34	70	10	10	4	36	6	0	0	0	0	0	0	50	0	0	0	0	4	20	87	16	84	30	0	0	0	0	1	0	0	0	0	0	0	36	1	0	6	14	381	38	10	0	36	144	0	88	1	0	20	4	807	0	1	26	2	6	72	0	26	0	0	0	108	2	0	0	10	0	0	26	0	6	0	2	0	2	900	12	8	302	2	52	107	53	28	0	0	2	78	0	7	2	38	0	0	8	2	0	2	0	0	0	0	0	0	0	2	60	0	0	4	2	36	69	40	37	0	26	12	6	6	8	142	0	0	0	0	0	0	0	0	0	0	1	28	28	0	0	34	10	0	0	0	0	10	24	62	22	0	0	0	0	120	24	4	0	0	0	0	0	8	40	8	0	0	14	0	0	4	6	0	6	61	1	191	28	16	0	0	0	4	0	0	92	0	2	22	0	0	0	1063	10	0	0	0	0	222	0	4	0	0	8	70	58	0	70	0	0	19	6	2	4	21	77	0	5	21	5	0	0	165	0	0	29	62	48	0	4	246	6	32	0	0	0	0	78	0	52	177	28	0	106	366	0	0	1	34	16	42	58	2	0	2	0	0	0	72	34	0	25	0	0	0	0	0	0	0	0	0	0	0	4	174	0	2	504	4	6	96	40	4	0	30	63	104	2	16	2	0	0	24	0	0	6	0	34	0	114	0	309	0	60	4	0	0	0	0	40	12	34	36	2	6	55	44	6	20	4	40	9	30	98	0	0	0	182	87	0	2	1351	64	0	2	2	14	0	2	0	6	0	52	2	20	33	2	10	38	32	0	13	8	2	0	118	0	10	0	4	694	0	14	0	74	0	18	16	0	0	4	54	2	2	0	0	0	18	0	26	2	12	0	26	4	90	0	0	44	0	0	8	8	2	22	0	4	0	14	46	18	4	414	108	0	12	177	0	0	2	0	0	0	0	4	0	6	175	0	91	0	0	0	0	4	0	0	0	0	0	0	0	0	6	2	0	22	0	0	0	42	20	0	0	0	376	22	32	2	24	100	2	6	89	14	0	12	0	46	0	32	0	12	0	0	96	44	0	42	18	18	2	0	2	0	2	150	4	74	38	0	0	0	0	0	6	0	0	1	0	0	0	14	298	2	274	7	8	2	82	134	0	0	24	504	0	112	16	4	0	0	0	0	52	57	2	2	8	0	0	0	0	0	0	0	16	6	82	18	8	20	0	0	0	0	96	266	130	0	0	0	0	0	0	0	0	0	0	220	0	0	16	132	58	0	0	36	0	128	0	0	0	4	10	0	22	20	2	14	34	0	0	3	41	4	58	28	0	0	0	0	0	22	0	0	0	0	0	28	23	80	0	0	0	0	38	0	36	0	0	0	0	0	6	0	812	46	25	218	20	0	0	0	38	60	0	0	0	0	0	0	0	0	0	2	0	4	32	0	0	0	0	0	70	0	2	58	0	0	62	318	8	7	8	12	8	0	121	58	2	0	0	0	12	10	26	60	0	196	216	34	72	0	0	0	46	0	0	0	0	0	0	0	2	28	58	0	0
"SAMN03493174"	102	0	0	0	2	0	0	0	0	4	2	10	992	63	26	12	0	0	0	0	0	0	0	0	0	5	26	9	462	24	2	10	0	4	19	0	890	26	10	6	81	12	74	46	654	12	80	0	0	0	26	98	1233	0	0	212	1308	45	34	116	0	0	0	10	46	94	2	0	0	18	851	0	77	16	48	0	0	166	32	16	0	0	2	0	24	0	0	0	0	0	0	0	0	0	0	48	0	6	0	303	270	45	212	29	2	49	0	50	4	0	208	0	126	0	2	0	0	132	7	0	87	74	26	54	0	0	46	0	10	15	74	2963	12	4	0	0	0	20	6	102	46	15	2	10	144	122	26	10	0	18	28	60	0	68	106	108	8	263	64	42	6	42	74	184	20	36	2	91	16	114	24	0	51	258	564	334	260	52	89	0	34	22	0	0	71	0	146	8	0	30	4	2	20	84	20	66	0	10	198	66	50	62	10	36	14	236	2	0	48	0	6	215	12	62	102	42	2	18	198	22	0	34	178	8	16	26	10	2	24	8	0	0	503	76	8	50	20	4	0	0	46	4	0	6	102	16	62	134	6	14	28	72	0	0	0	90	24	260	0	0	0	0	0	0	0	0	0	0	0	0	0	0	0	2	16	0	0	0	0	0	0	0	0	0	12	88	0	16	0	68	0	0	0	28	6	0	0	0	217	38	8	4	6	0	2	74	0	0	16	0	8	0	0	210	0	38	244	42	0	0	4	49	0	247	0	0	0	0	40	0	0	4	2	0	0	0	0	0	0	0	0	192	12	16	18	42	12	108	120	2	4	14	0	72	44	36	70	92	0	357	498	0	0	0	0	2	44	174	182	0	0	0	0	0	0	0	0	44	9	0	44	56	0	0	0	0	0	166	22	100	280	78	114	205	34	0	15	2	89	16	0	110	122	15	36	487	0	16	78	0	10	76	114	0	321	0	0	364	0	0	0	110	0	34	496	54	4	66	0	0	36	148	14	60	116	170	40	36	8	108	0	86	4	2	22	0	0	192	22	182	20	88	40	156	52	90	0	0	0	0	0	92	50	10	16	10	8	92	6	0	26	14	220	14	2	16	58	162	56	48	0	14	340	18	2128	14	24	6	0	288	40	102	37	111	32	0	0	26	152	6	260	20	4	8	0	699	0	280	0	0	8	2098	0	0	50	43	45	12	20	8	4	36	24	70	0	2	6	30	4	4	174	56	140	24	204	0	0	4	7	0	0	0	20	110	0	128	46	503	4	116	15	18	48	0	2	16	10	34	64	20	0	92	28	18	50	4	0	32	8	10	4	112	0	42	0	188	208	4	0	4	0	170	0	6	48	0	44	0	8	534	188	0	0	0	22	61	0	6	6	124	4	194	34	20	2	0	294	16	26	36	6	28	50	46	32	94	0	4	0	30	0	392	26	118	0	90	0	24	9	40	2	33	240	26	40	0	0	16	60	22	6	2	0	40	18	0	0	0	21	10	288	0	4	128	102	12	34	2	0	36	8	8	40	130	18	0	37	264	0	0	0	0	0	0	0	0	56	22	2	0	0	4	80	16	124	8	122	338	0	80	44	0	0	4	42	26	0	253	56	2	68	0	0	14	4	32	0	0	4	186	14	18	0	4	184	0	130	2	122	56	388	0	50	0	20	14	0	0	0	0	0	19	30	435	0	454	40	8	91	0	0	48	0	0	0	84	0	78	0	52	50	16	18	58	0	20	0	1494	90	20	2	2291	0	2	20	94	0	0	0	16	210	46	50	0	0	34	0	1164	14	156	380	66	20	122	0	0	0	0	0	0	0	0	0	10	8	4	20	410	0	22	58	0	0	144	0	0	0	6	2	0	6	1	0	5	0	0	6	24	0	0	48	233	0	65	0	0	0	0	2	0	0	0	0	6	8	4	0	0	0	0	0	0	0	0	0	0	0	0	0	0	0	0	0	0	0	0	0	2	30	0	0	48	16	24	112	14	34	2	16	415	0	0	12	6	788	2	0	0	119	32	6	36	18	8	12	44	40	46	130	246	2	80	80	6	50	2582	0	38	72	54	4	41	245	12	14	134	16	4	0	0	4	204	72	58	176	101	0	5	2	115	20	206	8	10	36	162	102	178	98	8	1297	142	42	0	28	12	8	2	0	24	0	0	26	0	0	0	134	38	34	2	18	500	0	48	214	0	16	78	12	0	178	26	7	158	118	0	0	37	2	0	22	26	16	0	0	0	28	2	0	22	114	330	0	146	0	10	0	165	212	196	36	7	68	38	0	0	82	0	24	0	0	317	166	0	328	12	62	3	4	5	230	180	128	58	26	1087	0	0	0	0	34	26	8	34	0	12	32	74	474	38	50	106	126	111	66	0	0	262	48	99	260	366	0	4	79	37	22	30	198	153	82	2	0	134	102	8	185	60	52	74	0	0	76	32	0	8	8	54	42	0	0	26	0	0	0	28	8	0	0	0	0	70	16	0	132	30	37	0	0	2	28	0	0	0	10	20	0	202	0	1490	138	22	2	0	0	0	0	12	0	24	38	46	150	2	0	0	10	0	2619	36	10	0	2	32	10	68	6	18	4	6	0	0	0	0	0	2	12	6	24	40	552	2	164	4	40	4	0	6	241	415	0	4	0	4	8	0	291	0	148	6	94	6	112	64	48	62	26	8	32	78	34	42	230	278	2	10	26	22	0	0	100	210	166	150	44	6	128	0	40	0	0	218	189	195	0	232	0	0	90	1	18	2	374	0	16	0	4	0	160	0	100	2	3	123	46	534	23	4	0	23	58	94	0	8	2	0	4	16	24	24	30	0	72	4	78	0	0	226	92	0	2	5	116	0	25	0	0	283	76	16	0	2	0	0	10	38	32	4	3823	0	72	60	0	10	126	0	8	6	2	0	126	243	22	14	32	0	2	6	26	59	0	0	0	44	0	68	98	84	124	2	3	10	62	58	2	6	425	0	38	295	0	0	44	82	22	198	4	76	10	2	679	880	0	10	60	13	30	102	0	0	0	2	30	0	58	2034	2	72	0	10	32	24	6	10	0	482	0	20	4	4	96	2	56	0	94	0	92	162	6	76	50	269	0	172	82	8	16	50	46	16	214	32	116	27	18	14	6	130	0	0	0	0	142	193	4	0	0	6	22	0	544	22	0	68	0	0	0	16	9	8	32	10	0	64	6	2	34	88	2	0	0	0	0	12	1559	0	0	0	0	150	0	2	0	0	0	188	156	36	0	0	0	1	35	0	0	0	0	0	11	4	0	0	0	0	0	0	70	2	32	18	0	60	132	10	0	0	46	32	276	0	0	532	0	0	1432	2	16	0	0	0	0	0	96	180	0	0	0	6	0	0	2	198	97	934	0	44	222	16	373	0	0	0	0	428	226	336	32	39	0	0	4	6	2	67	29	2	16	2	0	0	0	0	2	16	687	545	34	134	86	0	6	8	2	0	0	2333	24	2	48	8	10	216	2	0	60	16	44	0	0	2	0	2	0	0	28	10	18	32	14	26	28	0	78	18	34	36	36	8	164	0	10	8	52	6	0	32	196	0	1228	170	28	2	120	9	41	2	30	22	6	435	4	12	0	52	62	24	64	10	0	50	0	56	116	0	28	4	62	62	72	338	58	0	12	0	266	0	116	76	104	20	2	2	44	0	4	0	0	0	0	6	0	0	2	92	0	16	0	22	44	242	22	252	16	0	64	34	0	2	0	8093	0	34	107	2	0	16	0	0	0	0	116	0	0	10	88	143	2	60	0	0	0	0	35	0	1600	0	0	206	16	123	0	0	0	0	0	38	0	252	44	16	0	18	8	0	84	34	2	47	16	0	2	669	6	0	0	4	0	88	14	104	2	24	32	0	124	830	110	10	0	84	0	0	0	0	0	92	484	2	0	0	0	0	0	2	8	384	0	0	0	16	0	8	2	1	0	1	146	259	14	0	52	0	0	28	2	878	2	128	48	20	148	12	4	4	94	0	28	122	34	2	132	0	4	0	2	78	0	0	0	251	10	0	54	32	4	0	0	18	93	4	0	0	0	2	10	8	0	14	2	2	38	98	88	92	0	50	0	42	14	0	0	84	0	0	0	0	0	0	66	2	14	80	44	0	0	0	148	16	99	0	132	377	2	4	22	0	0	0	372	336	0	32	0	6	262	20	0	96	13	10	22	166	18	8	146	24	24	82	2	0	0	0	0	0	34	38	1	0	40	274	6	76	94	16	320	22	6	0	0	0	0	28	0	158	0	0	0	42	0	2	0	0	1676	8	167	0	0	82	0	22	92	8	134	18	14	204	14	42	116	0	0	0	80	0	0	2	4	188	0	0	46	98	2	2	6	0	32	0	32	158	36	179	126	130	476	0	0	0	22	0	46	546	0	76	0	113	0	0	0	104	4	6	132	0	0	4	0	0	0	0	0	0	0	0	0	0	0	0	0	10	0	0	1	4	6	40	2	14	26	74	0	98	30	0	86	0	252	48	78	10	0	0	0	0	0	0	0	0	0	0	0	0	54	0	0	0	3	0	3	0	16	8	0	6	4	36	0	78	197	0	0	2	0	0	0	0	0	0	0	0	0	0	0	0	44	0	22	0	20	0	0	0	0	0	0	0	0	0	24	10	55	0	4	2	2	73	0	4	0	2	50	75	0	88	165	26	38	20	34	0	172	0	22	168	398	105	0	122	0	0	0	0	56	12	54	0	24	0	218	8	66	0	0	124	26	70	102	0	3	0	64	26	4	43	2	0	6	32	489	153	0	4	26	52	0	0	4	0	0	146	0	0	0	0	0	0	20	0	62	0	286	22	0	2	54	36	4	4	12	0	206	2	0	0	0	38	0	0	60	18	108	0	0	192	0	2	78	0	0	0	0	6725	6	0	0	0	86	8	0	6	2	0	4	0	117	0	0	0	0	10	0	10	30	88	14	0	51	52	0	2	27	58	0	17	30	0	16	8	16	32	0	8	52	48	163	62	28	64	0	92	30	16	12	22	114	58	24	38	7	6	12	0	10	0	0	138	0	0	32	116	12	96	0	0	6	58	78	52	323	14	0	0	32	68	10	28	8	136	0	0	129	72	212	22	752	0	26	60	28	0	12	0	0	2	0	2	26	46	134	212	90	952	876	2	0	0	0	22	24	28	0	2	84	34	122	48	30	0	26	0	430	0	52	0	32	29	0	0	2	0	8	30	1296	116	6	24	16	28	12	50	0	0	0	0	599	226	381	86	4	10	0	0	0	0	0	0	24	94	299	2	212	152	2	48	2	2	0	4	6	14	8	18	12	0	0	0	256	84	26	14	0	20	0	0	0	0	34	0	2	8	6	131	34	0	84	80	77	0	0	0	19	68	1	26	84	190	34	4	55	0	26	378	67	10	26	6	16	16	0	0	0	0	6	28	0	70	0	0	47	46	0	50	4	1060	0	0	2	113	15	84	0	22	14	0	0	0	0	179	28	8	41	152	29	0	18	2	26	478	0	238	2	0	0	0	0	100	80	32	126	0	0	0	0	520	0	140	6	170	46	0	11	0	0	0	44	12	0	0	6	22	18	50	0	10	0	0	2	276	0	0	0	0	0	0	0	0	0	0	38	0	16	30	0	0	28	4	0	8	496	0	72	4	0	387	12	0	0	88	32	4	1134	48	115	26	24	30	0	0	0	0	0	0	96	0	0	0	0	0	110	0	0	0	0	0	0	0	2	26	2	0	0	0	68	0	0	0	0	0	0	86	6	0	14	18	156	22	28	114	309	84	0	0	48	0	12	20	0	12	2	2	6	50	0	50	6	154	44	263	0	0	0	0	0	0	0	0	42	2	2	214	28	2	0	48	39	0	28	78	6	107	18	0	68	12	0	0	0	0	0	0	20	268	0	20	0	119	128	277	4	0	0	0	0	26	0	74	2	0	3	2	0	128	0	124	0	0	10	18	289	0	24	0	0	20	10	0	2	66	40	0	0	0	0	0	6	25	1051	0	0	0	40	44	0	0	0	0	14	8	0	0	52	46	2	22	0	0	0	0	2	16	1	0	0	27	0	157	42	0	220	18	2	0	8	0	26	42	24	0	6	0	28	875	10	20	72	0	22	106	0	16	30	39	142	0	0	0	0	0	0	4	228	36	2	2	0	118	374	10	32	6	14	254	64	28	20	28	0	16	8	209	0	18	62	56	10	40	0	18	413	160	6	0	0	34	8	4	54	126	4	8	18	4	64	78	114	12	8	94	16	71	0	1	1	0	190	90	115	0	0	19	10	2	0	66	494	94	253	192	60	6	20	90	2	370	249	12	48	6	275	6	0	68	32	0	2	164	36	14	0	0	0	54	44	0	0	134	56	18	208	2	54	34	4	4	2	86	0	22	6	66	0	0	2	38	0	42	110	15	0	72	0	98	2	0	0	38	2	382	0	2	0	0	55	18	0	6	0	0	8	38	38	0	2	2	76	0	0	12	2	138	14	2	0	6	0	2	84	3	4	16	0	34	36	211	22	10	35	0	26	2	6	0	0	2	0	0	0	4	2	0	194	8	18	0	21	16	14	16	0	0	0	76	40	0	0	1271	6	3094	8	8	0	18	4	40	0	325	83	0	24	2	63	30	32	28	77	0	22	100	4	0	0	146	0	4	2	30	62	30	12	26	18	24	16	104	28	163	48	16	0	22	0	56	0	0	2	10	20	18	27	2	0	0	30	10	42	84	6	0	0	66	76	16	46	22	0	0	145	140	0	9	528	0	6	0	236	26	0	16	101	9	51	0	28	102	0	18	26	54	139	146	78	88	2646	18	22	0	48	0	0	0	10	0	134	0	0	0	8	32	0	0	0	0	164	0	0	0	16	8	6	0	0	0	0	0	0	8	297	62	159	42	0	0	30	0	2	28	271	68	55	220	46	0	18	4	0	50	0	4	0	0	0	0	0	0	20	62	0	98	0	42	4	0	0	0	44	196	27	0	0	0	0	0	38	0	66	118	8	100	38	0	8	2	2138	12	0	0	4	102	0	12	0	756	0	18	16	16	0	0	16	0	58	14	0	0	82	76	34	204	2	16	93	16	0	0	0	0	0	88	0	14	98	8	4	10	146	0	0	0	0	12	96	12	0	1	0	49	6	0	213	0	0	443	0	4	0	0	73	0	243	24	2	551	0	0	0	58	6	207	0	4	0	0	287	0	0	0	0	0	60	0	2	239	16	138	0	162	16	102	18	205	10	180	0	0	89	130	32	38	92	92	0	0	134	2	0	444	0	171	30	0	0	0	0	0	0	0	0	255	154	0	8	0	6	0	2	62	18	0	205	102	86	0	0	0	2	6	4	54	4	0	14	0	26	0	0	0	18	34	46	16	105	4	0	68	0	94	32	0	0	8	80	0	0	0	92	94	596	0	46	94	0	0	0	54	144	0	14	247	0	2	188	6	6	4	0	0	0	12	2	2	966	0	2	34	208	0	4	26	4	32	0	155	455	64	0	0	26	15	768	145	122	0	12	4	34	20	20	350	10	0	134	0	28	38	54	78	8	86	6	16	8	33	325	0	30	0	0	16	2	4	34	124	124	36	46	46	0	7	86	2	0	22	6	44	2	30	35	46	117	22	0	570	44	0	0	204	2	0	54	24	0	0	15	0	0	0	0	14	0	2	0	131	4	34	0	20	8	60	86	0	128	0	2	0	0	0	4	4	20	558	8	0	186	0	2	0	12	165	62	62	10	0	10	7	44	20	48	0	308	0	0	12	64	4	0	190	24	0	8	0	0	0	0	104	54	176	6	0	206	12	28	0	0	16	10	12	0	8	20	0	0	0	32	0	0	20	0	117	6	4	0	8	0	38	1	94	0	8	14	0	0	0	10	42	84	0	0	0	0	166	2	2	2	0	30	82	66	0	0	46	255	6	70	9	30	10	10	0	0	0	0	0	6	52	32	0	0	0	130	0	0	0	4	58	0	0	64	0	0	0	0	18	10	2	0	0	0	0	46	0	0	0	0	0	0	0	0	0	126	22	108	0	214	0	0	18	16	0	0	0	0	0	0	0	0	0	0	0	30	0	2	6	4	4	2	22	0	0	0	0	0	0	0	0	0	0	0	0	68	18	32	58	12	4	0	0	34	28	0	8	10	50	36	0	393	2	0	0	64	0	0	0	30	16	262	10	14	12	20	2	16	143	712	2	248	12	37	0	2	0	2	22	0	48	158	0	2	101	0	0	0	30	26	20	2	6	13	120	2	16	64	0	8	0	2	0	109	0	234	78	10	67	210	0	6	0	2	24	0	6	12	0	52	51	8	136	0	0	0	0	0	16	34	0	230	342	18	0	2	144	56	22	12	166	2	14	16	30	150	6	0	0	265	136	16	149	0	20	0	40	248	4	0	6	0	749	0	0	24	16	0	0	0	28	0	0	0	0	0	0	0	0	0	2	0	0	10	6	0	12	0	10	0	56	0	0	0	0	0	0	0	64	18	118	60	0	103	2	10	72	92	45	89	0	0	0	16	0	8	2	68	22	6	20	2	68	14	32	2	2	28	0	6	180	44001	0	32	184	0	0	74	0	0	988	48	0	0	0	0	50	0	0	50	28	0	0	0	8	174	4	17	56	94	68	26	94	0	122	2	76	80	0	82	94	142	0	4	74	0	0	0	31	310	136	32	0	8	341	798	2	182	102	2	873	190	62	0	0	0	0	0	48	28	42	36	120	54	235	40	123	8	6	0	69	315	0	40	0	0	27	8	186	16	80	2	66	0	79	6	0	6	28	190	0	20	32	0	14	35	18	2	20	2	62	26	2	16	10	0	258	208	0	0	0	0	2	272	35	236	15	12	14	2	2	2	72	0	20	24	158	0	4	30	1	0	0	0	0	2	14	0	102	0	0	0	4	4	0	572	0	0	74	0	0	0	556	130	0	191	0	12	318	8	2	132	0	482	60	122	65	238	288	0	85	0	98	0	0	204	241	6	10	4	0	0	8	0	38	46	12	0	0	0	0	22	32	0	0	0	0	0	18	2	603	27	0	2	61	86	12	218	0	26	0	34	4	0	6	48	6	857	98	0	42	60	0	32	50	10	0	34	0	5	12	16	0	2	36	547	0	0	0	38	218	24	54	0	20	0	22	38	128	0	0	0	56	198	133	0	0	102	0	0	0	0	0	0	9	0	0	8	2	0	510	70	19	6	43	58	4	96	49	0	2	2	0	0	32	66	293	0	0	0	50	2	22	64	76	1638	0	0	0	0	0	0	0	64	0	86	0	0	0	30	118	243	104	6	133	0	0	376	0	0	33	0	2	71	110	6	132	70	50	32	2	0	0	4	0	78	378	74	0	0	0	0	0	1	1	0	10	0	0	34	32	361	1898	62	156	2	10	250	20	42	78	30	0	108	10	157	0	18	118	0	0	90	34	324	0	86	2	14	237	38	0	34	54	2	3	4	24	38	2	0	613	75	18	94	0	2	41	3	22	2	26	478	86	90	164	44	196	80	0	126	88	178	36	0	132	170	0	0	0	0	0	0	0	41	0	0	0	0	0	0	14	14	98	50	50	0	28	0	74	2	206	38	63	0	1	0	0	154	24	8	18	0	178	50	40	14	178	4	0	60	0	10	400	14	7	80	8	0	78	20	6	63	40	268	514	0	2	0	0	60	0	0	0	0	6	68	2	8	0	0	0	8	44	26	0	0	4	70	28	0	80	52	40	62	42	42	14	83	0	108	2	24	74	18	0	0	0	0	0	84	56	12	54	52	8	178	66	0	4	113	56	0	126	212	22	4	0	40	0	60	8	12	118	16	28	162	72	4	2	0	0	2	30	0	20	1	10	26	54	0	15	14	130	6	40	28	78	14	36	54	2	0	0	185	0	0	8	18	0	10	30	24	853	0	12	0	32	26	0	4	0	171	4	16	32	110	0	30	0	0	353	0	0	22	80	24	38	0	0	0	0	0	4	0	0	226	195	10	800	14	2	176	22	2	0	0	2	0	194	0	0	0	0	0	0	0	200	24	0	0	0	0	70	2	222	0	0	6	0	0	2	6	86	4	1925	10	0	0	0	20	0	0	132	26	46	0	0	0	0	0	0	0	0	0	38	0	0	112	2	296	0	0	0	0	0	0	4	64	0	32	16	2	0	154	0	0	0	0	0	0	136	0	146	166	0	0	2	0	702	4	0	0	4	0	32	20	6	8	0	195	50	42	0	0	4	0	0	36	100	18	154	0	4	24	40	2	0	32	54	0	0	0	0	0	93	0	2	134	26	140	68	0	2	30	48	96	58	0	104	26	0	8	0	0	0	12	0	2	0	50	150	2	310	25	184	0	0	89	0	0	0	32	4055	367	24	334	14	0	22	0	226	0	0	6	174	41	18	2	8	1	14	0	0	0	0	137	60	0	22	26	845	8	83	306	18	0	0	2	352	131	0	0	0	0	0	0	146	16	58	125	14	22	78	7	243	0	40	0	0	212	106	164	38	190	66	43	48	10	275	2	68	86	0	2	215	375	32	23	280	32	202	50	0	192	0	1701	4	72	0	58	4	46	2	70	0	12	231	6	50	2	2	0	0	10	102	98	38	6	12	32	161	23	2	478	0	0	18	212	0	825	22	4	195	2	0	0	41	4	154	0	12	1248	48	20	0	0	0	0	8	34	16	32	36	98	2	0	74	317	0	8	0	16	50	8	18	64	0	0	0	2035	55	0	24	0	52	30	186	12	6	256	10	0	553	8	38	2	0	36	88	62	52	14	20	30	0	0	28	0	46	0	210	30	10	246	0	16	0	0	6	29	1523	14	0	0	8	0	1386	24	0	72	26	0	0	0	0	60	748	36	0	76	0	2	901	0	0	0	0	0	68	90	0	0	0	0	0	222	0	0	0	0	0	0	0	147	56	0	337	0	0	2	0	0	2	0	25	372	0	68	0	0	0	48	304	26	0	8	1565	16	140	26	0	120	93	565	0	0	0	0	0	36	58	0	2	2	0	74	151	84	6	0	0	0	0	98	0	88	14	192	5	0	0	22	0	0	0	24	0	2	1797	38	0	0	0	0	136	64	0	0	0	168	12	4	0	132	1268	1727	58	56	2	24	0	0	6	30	114	92	110	4	776	20	2	52	70	477	20	0	2	44	10	32	0	0	0	2	720	2	42	14	293	24	0	18	30	44	220	0	0	0	56	261	54	4	0	0	6038	0	0	0	0	0	0	4	72	0	0	0	0	0	0	0	2	62	48	2	1156	38	0	112	48	6	12	0	0	0	0	0	0	0	0	0	230	3572	0	0	130	0	68	0	0	0	310	0	0	58	0	0	0	0	0	143	16	0	167	152	0	34	0	46	42	14	6	0	0	0	21	50	134	102	24	145	80	8	0	0	84	84	28	24	6	10	22	0	0	64	218	144	10	100	134	134	6	120	0	0	16	2	28	8	124	82	0	415	196	4	65	2	48	22	0	2	10	50	0	0	10	195	22	10	2	8	2	0	0	0	0	2	0	0	0	0	2	30	2	848	20	0	26	12	0	20	14	26	24	0	2	118	0	0	0	7	56	0	0	14	44	6	44	0	74	36	0	10	8	0	12	65	1982	18	0	0	188	0	0	0	50	10	18	0	0	10	1391	72	6	18	227	12	138	0	4	122	0	0	2	0	39	0	92	8	0	66	0	0	16	0	0	0	0	0	0	22	18	0	0	0	190	2	0	0	0	0	2	14	18	19	0	0	18	0	0	0	0	12	0	10	903	0	0	0	0	130	0	0	0	1093	0	8	2	377	0	0	0	0	0	423	259	0	30	0	12	2	0	2	0	0	0	86	85	1341	0	18	44	27	30	92	30	0	0	8	0	0	110	0	72	24	60	192	0	0	4	36	0	0	0	14	195	76	0	0	108	0	46	2	16	42	16	210	0	50	229	523	54	655	160	38	1	0	0	0	36	14	6	0	114	0	326	81	125	24	426	278	120	52	112	46	26	102	0	6	40	4	12	305	440	105	30	18	6	6	2	12	2	34	34	6	0	14	84	154	0	28	0	87	921	64	57	8	30	26	60	6	137	12	0	0	24	4	0	0	0	0	0	101	44	42	80	24	22	68	237	2	0	62	68	2	0	60	0	0	0	0	0	2	4	0	394	0	0	0	74	6	6	66	8	144	0	0	367	2	2	90	2	0	0	0	0	0	0	0	0	0	0	0	0	0	0	0	0	0	0	0	0	18	0	0	2	116	3	4	18	2	160	6	10	6	0	0	0	0	2	0	4	74	66	41	0	64	46	82	110	2	4	0	30	82	66	44	0	503	84	0	334	18	124	1835	12	0	16	1	0	74	620	0	82	0	166	0	96	78	22	134	148	31	144	6	0	0	38	79	0	1563	214	68	174	4	90	22	24	84	12	0	0	60	8	190	12	0	0	90	77	0	40	16	78	24	2	10	0	130	22	18	6	8	96	78	0	40	10	0	2	0	22	172	96	0	0	0	26	24	0	216	0	42	64	34	0	68	6	10	0	0	0	0	10	0	0	2	59	24	236	116	1099	651	0	70	84	0	182	64	145	0	395	94	319	7036	2	328	2	168	10	168	0	46	0	0	0	84	0	0	6	20	18	4	2	0	2	10	28	0	4	280	52	47	0	102	68	0	60	4	18	749	67	26	2	0	114	60	4	157	2	0	130	8	0	0	0	26	108	117	90	66	214	58	81	4	4	4	8	0	12	0	0	22	294	0	0	810	20	66	0	0	12	32	0	100	16	12	120	6	20	0	0	60	16	471	36	8	76	12	4	2	2	2	84	28	191	97	66	0	263	0	16	10	46	0	2	0	0	35	86	20	6	46	66	26	124	20	2	0	0	14	0	65	10	20	0	42	59	114	4	24	46	423	14	0	10	0	912	319	48	127	56	44	8	251	0	14	50	1568	0	40	46	0	35717	0	38	75546	0	28	14	0	0	233	8	532	2	291	2	2	48	212	0	0	24	0	8	26	12	0	418	0	127	46	4	0	55	16	120	0	2	0	266	237	56	428	102	38	217	2	0	0	0	39	28	0	0	0	18	0	0	16	8	237	20	158	201	82	6	0	527	61	0	0	0	2	118	74	44	106	0	0	30	0	18	4	654	0	0	0	90	168	46	0	486	2	0	4	144	0	472	20	32	459	364	6	80	64	2	64	24	0	0	12	14	0	8	16	0	0	2	108	104	84	0	0	151	0	0	130	14	20	66	36	26	136	406	0	0	36	0	130	403	181	6	0	24	130	44	142	20	38	70	4	142	34	10	80	515	32	0	0	2	0	0	0	2	30	194	339	18	0	40	0	0	0	0	0	0	20	0	0	0	0	0	0	0	0	0	0	2	2	2	0	0	30	30	0	0	67	214	26	0	0	80	0	0	4	50	32	118	0	90	30	38	0	0	0	0	0	106	4	0	44	307	0	6	70	4	0	0	0	40	25	23	126	38	8	6	26	0	106	250	14	0	138	264	4	2	14	32	33	0	142	56	276	0	0	0	0	0	0	0	0	0	0	0	20	172	111	30	168	174	28	0	0	2	112	0	0	6	597	417	40	72	10	828	158	0	16	0	158	0	8	60	4	0	76	128	0	2	0	169	0	0	0	0	0	0	100	92	28	39	1439	0	238	114	1465	22	132	0	0	180	23	82	96	158	1211	4	0	0	0	42	0	0	0	10	0	0	12	71	20	76	4	0	26	0	4	0	0	43	0	38	14	0	0	0	0	196	8	0	0	0	31	0	42	0	0	0	16	54	24	0	65	20	160	195	96	0	0	0	546	0	22	80	204	142	10	2	2	8	0	6	50	69	108	16	45	689	12	28	0	2	80	60	0	6	0	250	160	42	4	304	20	0	10	0	0	0	0	0	20	0	6	245	18	0	2	12	177	0	26	96	29	0	10	326	0	32	0	112	30	2	0	8	28	0	78	56	8	116	138	8	12	0	14	0	0	266	6	0	66	18	7	0	91	16	174	84	206	4	2	10	16	0	58	100	22	0	50	4	14	4	52	36	80	24	2	38	36	11	92	0	50	52	3	104	61	6	28	2	0	4	170	2	10	81	307	74	0	0	0	0	0	26	0	20	156	132	0	4	168	7	10	70	0	0	2	12	68	0	18	32	72	28	46	40	8	0	219	220	170	28	4	66	16	44	8	44	0	0	0	0	2	270	14	8	196	287	80	1570	0	6	338	6	4	98	1160	6	118	2	292	82	0	76	0	0	150	4	1353	89	28	0	90	0	0	0	0	0	6	221	0	78	0	0	0	244	218	0	58	0	0	0	0	62	35	0	0	0	0	0	0	0	0	0	46	184	0	0	22	0	0	2	16	166	0	60	163	8	70	0	0	0	4	12	2	0	0	6	209	36	8	2	19	92	12	8	17	2023	106	0	0	0	0	26	164	34	30	4	4	67	0	111	0	50	0	606	15	0	218	0	0	42	9	9	24	54	0	16	60	35	0	0	18	84	0	0	62	32	158	91	87	2	1	28	72	0	4	0	4	56	14	16	0	41	38	0	10	146	0	40	21	24	10	331	0	643	14	48	8	0	0	34	0	0	0	0	0	0	0	0	2	4	0	0	36	0	54	0	0	0	8	21	0	126	20	22	27	4	4	20	76	5	1	112	0	0	162	0	0	2	0	0	166	0	0	0	25	0	52	20	10	0	46	32	0	0	15	80	16	3370	6	0	0	0	2	1766	30	0	1579	88	20	2	5	6	1346	234	90	0	0	30	0	2	0	88	22	72	0	50	12	80	30	2	4	10	0	0	74	2	459	32	0	0	46	10	0	0	0	879	16	8	27	50	0	0	385	2	12	0	0	78	270	273	106	102	8	0	0	0	0	0	0	0	34	8	66	6	12	20	0	3	7	0	0	4	11	2	56	0	44	202	0	14	44	2	296	34	136	2	0	0	0	0	30	0	0	0	4	0	6	2	38	0	54	50	12	1	4	0	0	0	326	0	0	0	0	152	0	0	0	0	0	0	26	6	28	40	48	236	0	6	0	53	92	46	2	46	6	32	110	2	22	0	290	332	4	12	14	7	2	56	330	2	148	332	41	2	23	241	0	62	6	20	0	26	12	2	0	0	0	0	0	3	152	0	4	0	16	455	0	74	0	10	0	96	0	6	84	30	6	6	2	0	0	0	12	0	53	2	0	4	6	232	6	0	16	486	46	428	102	42	9	79	0	4	2	123	26	149	48	0	208	70	118	138	1033	28	4	0	63	3	0	3569	0	16	38	14	14	0	0	80	0	0	278	32	26	272	110	22	0	8	103	310	0	86	52	28	14	30	16	2	0	10	40	48	364	0	54	668	0	20	8	0	0	6	2	10	10	104	6	93	26	64	13	0	0	2	91	20	4	18	106	46	19	6	455	16	0	75	8	40	120	14	36	12	0	62	0	108	0	456	72	88	17	786	26	26	41	4	122	2	0	24	186	0	0	60	152	120	4	0	0	66	58	142	0	38	0	14	888	0	26	0	18	0	0	52	0	634	18	28	0	0	0	32	0	0	0	6	16	280	0	0	481	4	0	0	0	310	0	31	4	2	39	4	2	0	0	0	46	0	0	126	0	0	0	175	2	0	53	0	0	14	0	0	0	0	30	0	2	2	0	0	16	89	2	26	24	10	0	10	38	0	474	94	0	0	0	25	0	0	0	0	0	0	38	20	116	2	2	519	26	10	8	62	0	58	0	4	4	42	94	40	20	2	6	196	0	10	2	0	0	16	88	33	68	62	12	40	0	0	2184	90	0	0	26	54	0	60	8	9	10	2	48	6	683	24	82	6	2	152	76	11	12	0	10	8	36	6	40	8	0	0	56	0	338	0	100	16	8	0	36	0	20	128	126	38	38	56	120	430	8	28	0	42	2	0	44	16	0	60	20	2	12	12	42	309	76	18	0	0	0	0	66	0	32	174	14	22	6	10	0	336	8	38	30	4	2	0	0	50	0	0	0	0	13	28	0	324	16	212	2	0	0	2	40	24	452	64	147	58	74	34	22	285	350	294	202	37	204	30	0	60	34	14	62	46	124	56	48	78	124	72	55	0	448	1296	58	13	1	0	0	98	118	1427	38	46	99	195	68	54	40	0	8	108	318	170	8	152	64	0	40	0	406	106	22	0	10	0	0	0	0	0	0	0	0	2	34	4	61	0	438	8	0	913	252	134	0	12	108	0	84	46	24	200	11	15	20	2204	6	30	313	254	150	0	17	66	943	72	150	3243	257	136	0	0	0	98	0	36	0	170	2	18	80	40	0	0	0	58	34	358	8	40	34	50	0	26	0	8	58	104	6	182	20	0	174	88	46	32	0	16	463	191	30	8	124	102	387	95	0	0	4	12	0	253	197	2	0	0	12	0	0	2	421	161	8	34	472	80	8	14	0	138	10	701	0	144	0	32	0	88	397	301	0	644	92	1	24	0	0	3	311	24	2	92	102	172	1	1	0	0	0	447	54	28	2	248	22	10	46	28	162	80	0	66	48	2	417	48	4	70	4	0	114	193	224	152	42	6	186	573	104	92	50	175	347	398	0	8	4	138	316	2	220	67	50	52	2	68	160	0	200	8	0	6	0	0	195	118	8	0	367	2	26	16	82	40	18	0	253	2	10	51	240	2	20	42	0	30	56	98	5	24	0	0	0	0	0	0	0	0	0	0	0	2	43	22	0	0	0	0	0	0	28	4	0	202	122	102	24	306	0	0	24	104	365	0	0	0	0	496	99	48	160	30	0	640	170	33	4	56	150	0	28	184	10	50	19	4	0	0	0	458	0	0	0	0	30	50	46	0	124	25	49	0	16	2	208	2	144	14	0	18	4	0	2	74	4	16	0	8	0	96	10	50	4	0	28	0	14	68	683	0	0	0	0	0	0	0	0	0	0	0	2	22	21	42	18	232	0	14	168	10	0	10	0	114	130	0	52	0	262	150	0	0	60	0	10	80	406	59	2	4	12	13	123	0	0	190	302	0	2984	0	212	140	8	6	6	172	98	38	65	0	0	0	3	0	0	165	26	0	96	6	140	82	0	0	50	56	80	67	12	0	0	518	0	379	0	22	66	605	148	38	30	0	0	20	0	2	16	90	220	324	19	2	0	30	230	14	10	8	54	110	110	76	0	14	4	12	0	0	0	0	70	38	0	54	358	120	6	0	22	0	0	0	48	216	514	0	3	0	0	0	0	0	0	0	58	56	769	34	446	66	50	62	22	306	400	0	48	0	98	0	187	0	147	12	0	284	42	12	14	806	568	64	0	33	108	108	337	2	0	16	132	487	110	0	70	58	0	138	0	0	26	0	0	301	172	62	84	0	0	92	84	6	2	22	101	64	784	32	0	308	669	0	0	11	0	448	135	2	0	432	116	60	1127	0	2	12	0	282	0	316	0	438	1607	50	28	734	18	80	190	30	826	2	14	18	4	127	142	138	178	11	38	28	0	25	498	0	176	64	184	146	96	0	0	64	574	226	66	676	238	230	16	2358	154	232	0	81	210	95	8	20	164	1663	74	0	0	356	457	446	148	88	0	92	52	58	0	222	0	338	86	138	623	48	540	226	40	428	365	514	54	182	128	8	8	268	0	35	2	128	75	679	124	0	123	34	2784	8	131	0	10	0	0	411	284	0	0	24	0	133	0	605	2	26	0	0	0	0	0	0	34	2	18	10	22	0	0	0	0	0	717	0	0	311	0	0	0	0	100	18	22	245	0	0	0	0	0	0	0	0	0	16	0	0	0	0	0	58	279	305	242	0	45	6	0	6	2	78	50	0	0	0	0	204	0	0	318	0	125	0	0	0	0	0	476	50	0	20	12	16	50	1	2	503	0	0	0	0	0	0	0	0	0	0	0	0	0	258	0	0	0	218	8	0	0	52	188	0	0	0	16	2	8	0	3	338	134	86	0	0	0	0	0	0	0	0	0	0	28	0	7	160	0	0	0	0	0	0	0	0	131	4	85	0	0	0	0	0	0	74	6	144	14	71	241	0	0	0	0	0	0	0	0	0	0	0	0	0	0	2	161	54	14	2	330	0	76	258	0	0	0	0	0	156	0	96	0	0	2	118	0	0	0	624	0	0	0	22	156	0	0	0	6	14	0	0	2	4	0	961	0	0	0	1365	1285	220	742	34	238	0	4	291	6	40	0	26	525	30	2	0	2	22	2	28	0	0	0	1329	169	2	0	12	0	52	66	126	99	2	0	4	74	0	0	0	0	71	0	28	38	18	0	36	171	0	2	0	113492	0	0	0	0	12	144	10	14	2090	30	46	10	60	332	26	0	0	0	768	60	10	0	16	26	10	20	0	4	0	58	8	0	44	521	0	1122	68	0	2	0	82	2	820	32	0	4	4	0	82	104	82	2	16	285	0	78	2	0	8	6	0	44	2	94	171	4	14	708	1197	30	0	4	2	1	2	122	154	103	54	2	482	104	160	0	564	27	24	12	14	0	240	0	0	0	0	0	1089	0	13	501	38	415	0	0	0	0	88	125	83	42	0	0	0	80	56	0	18	66	1	30	0	28	154	782	0	856	0	0	560	24	0	0	10	0	0	114	1664	0	0	0	24	2	140	0	52	0	0	0	1	38	0	0	10	166	12	6	32	0	202	142	0	134	0	100	0	488	18	221	252	12	8	0	0	0	52	0	12	168	228	2	134	0	0	8	38	0	328	12	69	42	0	0	138	0	0	16	170	118	0	0	28	0	78	44	2	0	166	0	10	89	6	0	0	0	38	42	0	26	58	286	84	104	6	50	0	0	0	0	0	0	0	4	5	0	0	8	0	0	0	0	0	0	0	0	0	6	0	0	0	0	0	0	0	0	0	0	0	34	0	0	0	0	0	0	0	0	0	0	0	0	0	0	0	0	2	6	0	318	0	0	0	0	0	0	1875	0	701	0	0	0	395	791	6	0	0	0	40	0	0	0	0	791	0	82	0	8136	2	14	48	46	0	8	0	66	28	0	10	0	166	0	31	0	62	12	49	0	15	8	1389	37	68	38	76	48	54	0	2	132	0	0	0	62	0	4	0	0	2	0	70	151	0	14	528	0	26	218	126	0	0	4	46	174	26	0	4	54	44	0	0	0	2	0	0	0	0	0	0	4	16	84	42	34	14	0	0	14	6	2101	162	6	178	108	0	17	0	81	0	10	2	0	0	30	206	0	0	0	36	32	41	0	0	0	0	1	0	0	15	0	0	0	0	0	0	0	0	1	4	0	0	0	0	0	0	0	0	0	4	0	0	0	4	0	0	0	20	2	0	0	0	2	0	0	0	0	0	0	0	0	0	92	0	0	0	0	0	0	0	0	2	44	0	26	3	86	0	6	0	0	0	0	0	0	0	21	0	0	0	0	0	0	0	0	0	0	0	0	1	0	0	0	0	0	0	10	0	0	0	0	0	0	40	2	0	0	0	0	0	0	0	0	0	0	0	0	0	92	0	0	0	0	0	0	0	0	1	0	0	0	0	0	0	0	0	0	0	0	0	0	0	0	0	0	94	0	0	0	0	0	0	27	0	10	0	0	26	0	0	2	0	1596	0	0	0	0	0	22	0	0	0	0	2	0	0	0	0	0	0	8	0	6	0	0	2	0	0	0	27	0	0	0	0	0	0	0	0	0	40	0	0	2	0	0	14	14	0	0	0	0	78	24	0	0	4	0	0	0	6	0	0	0	0	8	0	2	0	0	14	0	0	0	0	0	10	0	0	0	0	0	18	0	2	0	0	0	0	0	0	0	0	0	0	0	0	0	2	0	4	0	0	0	0	0	0	4	0	0	14	0	0	4	0	0	0	0	4	0	0	0	20	18	0	0	130	104	0	1	0	0	26	256	0	0	46	10	118	57	72	165	48	102	80	218	216	68	4	20	0	63	224	2	175	108	108	36	0	266	148	198	0	56	108	28	248	28	205	13	10	68	132	14	94	6	182	60	793	499	268	2	0	301	94	4	558	158	64	106	0	56	0	0	0	0	0	0	0	0	0	0	0	0	0	0	0	0	0	22	0	0	134	0	0	4	0	2	62	0	0	0	0	2	0	0	0	0	0	0	2	0	0	4	0	0	0	2	0	0	37	0	0	0	0	1	0	4	10	0	0	0	0	0	6	0	0	0	0	0	0	0	0	0	0	0	0	0	0	0	0	0	0	0	0	0	0	0	0	0	0	2	0	0	0	7	0	0	0	0	0	0	0	0	0	0	0	0	0	0	0	0	0	0	0	0	0	0	0	0	0	0	44	18	108	0	2	4	295	2	2	206	54	46	18	752	0	355	138	212	110	14	2	762	12	68	60	240	8	24	12	110	72	10	1	16	0	4	104	6	1685	0	0	229	0	0	0	136	32	0	0	0	8	56	76	34	0	0	0	0	2	0	0	0	2	0	2	0	0	0	0	0	12	162	548	124	98	83	5	24	57	220	4421	244	107	0	86	0	22	190	456	40	259	764	12	32	46	88	36	229	54	0	251	24	2	4	10	40	0	489	771	0	36	64	8	88	4	0	0	10182	630	70	188	22	120	512	0	458	20	0	64	36	56	2	4	104	0	34	100	273	36	14	42	123	150	888	848	258	705	20	0	0	60	72	0	0	173	0	0	0	0	63	0	0	0	0	0	0	304	169	0	0	112	0	0	0	0	332	10	0	62	4	124	106	38	0	392	0	108	48	6	90	2	589	429	266	4	6	240	0	136	34	94	0	0	98	0	14	0	472	14	123	2	70	164	106	153	236	89	843	54	0	0	0	0	0	0	0	0	0	0	0	0	0	0	0	190	346	98	250	94	410	2	8	114	318	164	0	98	70	124	246	44	0	30	30	138	30	0	34	30	22	26	200	186	24	532	946	22	84	0	56	70	40	659	8	222	0	0	0	0	0	20	0	46	0	4	0	0	52	506	56	12	0	2	84	234	150	0	2	0	10	0	12	60	0	94	62	8	0	2	0	0	14	44	158	86	104	0	5	32	0	0	0	0	0	0	0	0	0	0	0	0	0	0	0	0	0	0	0	0	0	0	0	34	32	40	2	0	121	0	172	0	270	24	0	38	128	0	0	0	0	0	0	0	0	0	0	0	0	0	0	0	0	0	0	0	0	0	0	0	0	0	0	0	5	34	70	0	102	145	0	0	22	47	560	0	0	0	0	317	6	198	50	0	40	0	54	0	0	55	0	0	0	16	8	66	0	0	0	6	0	135	2	0	10	0	0	0	0	0	179	6	604	102	156	403	54	16	0	0	0	0	2	36	30	267	172	112	67	2	1	0	0	0	16	10	54	18	139	338	90	272	84	82	14	100	8	16	0	0	4	0	0	6	0	0	16	19	2	154	274	345	28	56	0	11	92	20	10	62	0	54	6	0	226	0	0	0	0	0	0	8	0	10	573	62	110	320	4	320	118	535	56	164	0	1	0	52	190	82	268	22	0	0	0	284	62	182	36	2	24	154	0	16	0	0	0	0	0	2	16	470	120	12	17	0	0	0	0	2	0	0	30	6	5	4	30	28	50	42	89	4	10	18	672	25	226	52	66	142	0	168	351	242	161	0	0	56	2	46	38	221	10	63	102	448	16	156	28	0	0	0	0	0	0	0	18	1	0	10	1	0	0	22	6	24	72	24	102	0	100	187	0	0	110	0	0	80	12	683	232	96	0	0	0	0	0	34	181	148	228	20	0	0	0	4	1	0	0	0	53	0	0	0	50	0	0	10	0	152	0	8	60	193	1097	220	736	221	143	52	136	294	24	15	64	167	274	0	0	0	143	0	114	122	1011	0	0	0	0	0	0	176	2110	1093	2441	1548	2643	1058	102	46	6	2	0	0	0	321	276	0	100	0	2	0	0	0	0	0	0	0	0	86	50	6	118	364	24	24	0	0	0	0	245	0	0	0	77	2	0	0	0	530	506	92	4	26	54	944	10	19	22	6	98	539	346	0	46	7	198	2	68	0	0	0	82	64	0	0	0	0	370	110	0	0	0	0	0	0	1668	0	0	0	0	18	0	228	0	2	0	297	0	0	555	4	130	557	0	435	0	0	0	233	32	0	84	0	24	168	82	0	28	188	986	0	34	23	60	174	204	67	14	140	21	18	0	0	0	0	72	0	0	0	42	0	0	0	0	0	0	0	12	0	0	0	0	62	0	0	0	0	0	0	0	0	4	0	0	0	32	0	74	186	0	0	0	0	0	0	158	0	0	0	0	4	4620	2	0	262	82	74	24	0	30	264	122	61	48	0	0	0	0	0	0	0	0	0	768	0	12	8	92	0	0	0	23	0	0	0	0	0	0	0	0	0	0	0	0	2	8	120	26	176	68	0	0	0	2	0	553	0	0	0	0	634	132	1	348	52	0	0	336	1	86	64	131	0	205	0	0	0	36	2	0	0	0	2	4	22	16	0	0	0	0	0	0	0	611	2	88	65	0	0	0	0	0	0	0	2	0	110	0	2	0	941	0	0	402	0	0	0	0	460	0	0	0	14	6	0	0	0	0	11	0	0	0	0	0	750	0	153	2	0	0	0	0	0	0	184	18	25	6	0	0	0	0	0	0	0	0	0	0	38	67	91	54	39	0	0	290	254	0	64	38	178	1203	587	1177	466	158	2	184	1006	0	0	0	6	0	30	0	0	0	0	0	0	0	0	0	0	0	0	0	0	0	0	0	16	2	0	0	0	0	0	0	0	0	0	8	0	0	54	8	106	130	136	298	0	0	0	0	0	0	0	0	0	0	0	0	0	2	0	0	0	0	0	0	42	0	0	0	0	0	0	0	0	0	4	0	34	0	0	0	0	0	74	4	146	0	0	0	0	0	0	0	0	0	0	0	0	2	0	422	45	0	0	0	0	4	0	0	0	0	0	0	0	0	0	0	0	0	0	0	0	0	0	0	0	4	1850	0	2	0	0	0	0	0	4	0	2	64	0	0	0	0	0	4	0	0	0	0	14	0	210	2	979	0	0	0	0	0	40	0	0	0	0	0	0	0	0	0	0	0	0	572	203	194	0	186	188	72	0	0	16	0	9	1229	6	0	56	18	21	2	132	266	146	322	272	0	0	0	0	0	0	0	0	0	0	138	475	387	4	0	0	0	72	10	6	6	22	0	0	0	0	0	18	420	130	6	0	46	559	0	0	60	0	4	0	0	0	0	0	0	0	0	30	0	0	0	0	0	10	0	0	0	0	0	0	0	377	126	356	116	41	68	0	0	0	0	0	0	0	0	0	0	0	352	0	0	28	62	166	157	2	10	61	24	0	107	102	8	62	2	0	160	8	14	40	18	126	360	8	134	0	12	843	36	66	14	0	186	20	0	0	0	0	0	0	0	0	2483	1	0	0	0	0	0	0	0	1409	20	2	170	26	14	68	52	24	997	34	15	594	0	0	96	26	0	12	0	0	524	20	30	10	8	0	132	118	0	470	0	2	0	0	0	0	0	0	0	0	0	0	0	0	0	0	56	18	0	10	16	70	0	0	0	22	433	0	52	2	0	0	0	0	0	0	0	63	0	2	74	5	44	2	0	0	0	0	0	4	486	40	174	0	160	114	40	18	0	0	0	0	0	0	0	0	0	0	0	0	0	2	0	46	362	14	0	32	0	12	0	182	164	18	32	6	218	0	0	0	28	85	0	32	44	20	94	567	0	0	14	26	81	0	0	42	0	0	0	10	48	86	32	30	54	166	0	2	366	46	44	2	12	40	135	12	54	22	95	0	46	0	120	1771	14	12	50	32	4	1545	68	58	406	0	38	74	2	138	12	0	65	0	78	97	6	0	0	36	36	20	0	22	24	18	0	32	242	62	0	32	50	14	20	2	0	37	4	44	0	0	2	126	2	4	107	4	64	0	16	54	32	2	52	18	34	14	4	0	0	12	22	129	76	16	71	0	0	0	0	38	0	2	2	164	0	90	70	6	2	135	0	28	0	0	6	0	34	80	4	28	4	0	0	0	81	0	26	409	0	26	296	0	112	0	0	0	0	0	0	0	42	110	99	0	0	26	2	14	0	42	0	52	0	74	54	214	166	380	682	64	4	176	8	10	10	26	16	18	164	18	0	120	20	8	0	228	728	35	28	222	0	0	0	0	4	0	4	2	0	0	56	2	44	0	253	4	70	4	90	88	43	12	52	0	92	0	6	22	229	0	0	222	4	243	126	294	12	39	58	140	116	44	0	0	0	8	32	10	374	0	96	258	12	20	28	30	1	14	28	163	0	0	0	14	0	17	22	2	0	0	138	2	2	16	62	124	0	0	112	48	4	48	54	0	0	2	2	13	32	6	0	0	12	2	2	14	50	41	128	1	0	1	0	0	0	90	2	0	16	80	26	380	0	0	14	38	0	136	289	270	276	284	459	30	0	0	0	4	0	0	0	0	0	6	0	0	0	2	0	0	15	0	0	0	0	0	2	0	0	0	0	536	14	0	0	0	0	0	0	0	0	0	0	0	0	0	0	0	0	0	0	0	0	0	0	0	0	0	0	0	0	0	0	0	64	0	0	0	0	0	0	0	0	0	0	0	14	0	0	0	10	0	10	10	6	0	0	0	0	0	0	4	0	0	0	748	330	0	0	0	354	76	2	128	4	158	0	4	22	2	0	0	0	0	0	0	2	0	2	0	0	0	0	0	0	0	0	0	0	0	0	0	0	0	0	0	0	0	60	0	0	0	2	0	0	20	15	94	74	0	0	0	16	96	0	0	0	0	16	0	0	0	0	8	0	0	0	0	0	0	2	0	6	0	0	0	24	107	0	125	0	0	2	28	0	0	34	0	62	0	0	0	0	0	0	0	0	0	151	0	0	0	0	0	44	0	40	16	0	0	0	0	0	0	0	106	0	218	44	160	216	62	44	0	193	0	0	18	12	0	52	24	411	0	0	18	170	0	0	132	178	422	65	80	0	57	214	46	4	209	91	4	112	0	2	0	0	0	414	280	20	0	0	0	0	0	0	0	0	0	0	0	252	0	56	36	0	237	0	0	44	148	93	0	114	24	6	0	0	0	0	0	0	82	0	0	0	0	0	0	0	0	0	0	0	0	0	0	350	0	0	0	0	0	0	0	0	0	0	0	0	0	0	2	0	0	0	0	0	2	0	0	0	0	0	705	32	0	0	0	0	0	0	0	0	0	0	0	0	2	0	0	0	0	0	0	0	0	0	78	18	0	0	0	0	0	219	0	4	0	0	0	0	0	0	0	0	0	0	0	0	0	0	0	0	0	0	0	0	636	371	90	61	158	306	265	0	0	0	167	124	0	2	0	0	0	0	2	0	0	0	0	0	0	0	0	0	0	190	0	0	0	0	0	0	2	0	0	0	0	0	6	124	192	3	0	0	0	0	0	0	0	0	0	0	0	318	459	0	0	0	0	0	338	176	2	4	0	36	2	0	0	0	0	0	22	376	14	2013	0	0	0	0	0	0	2	0	0	0	268	0	0	0	72	0	0	0	0	0	0	0	0	0	0	0	0	0	0	0	0	10	0	0	0	8	26	28	86	0	12	169	0	42	6	0	0	0	2	14	0	215	2	0	0	0	2	24	0	0	0	0	0	0	0	0	0	0	0	0	0	2	0	0	4	0	0	0	0	0	0	19	196	0	0	0	0	0	0	0	0	0	0	0	0	0	0	0	0	0	0	0	0	0	0	0	0	0	0	0	0	0	0	332	144	0	0	0	0	0	0	0	0	0	0	46	46	0	0	0	0	68	0	0	0	0	0	0	0	0	0	8	0	0	259	0	0	0	0	0	88	0	0	248	202	22	40	0	0	0	0	0	4	0	7	7	0	0	0	0	0	0	0	0	0	42	94	0	0	0	0	0	0	0	0	0	464	0	0	314	0	0	0	40	0	0	0	0	0	0	0	0	0	4	2	0	0	0	0	0	0	0	0	0	0	0	0	0	338	5	0	0	0	0	0	0	0	0	0	1	10	16	0	0	0	0	0	144	0	0	138	0	0	0	0	0	0	4	0	0	0	0	0	0	0	0	0	0	0	0	0	0	0	0	0	2	0	22	0	26	46	246	2	6	0	10	0	4	18	181	37	8	204	0	0	0	0	0	2	0	0	0	0	0	0	0	0	0	0	486	0	0	0	2	0	0	0	0	0	0	109	124	0	330	1753	86	0	0	0	0	0	0	0	0	0	0	2	0	0	1	0	0	0	0	0	0	0	0	0	0	0	18	2	0	0	0	0	6	166	0	0	0	0	0	0	0	0	0	0	0	0	0	2	0	0	2	0	0	0	0	102	0	16	0	0	2	0	0	0	0	0	0	0	0	0	0	252	0	0	0	0	0	0	0	0	0	0	0	0	0	0	34	0	0	0	0	499	10	8	0	0	0	0	0	0	0	218	364	0	0	0	0	0	0	0	0	0	0	0	0	0	0	0	2	0	0	0	0	0	0	0	0	0	0	69	40	0	0	0	0	0	0	0	0	0	0	0	0	6	0	0	0	0	60	0	150	80	174	0	0	0	0	4	0	0	0	74	0	2	132	0	0	0	0	0	0	2	0	0	0	0	0	0	0	0	0	0	0	0	0	0	0	0	0	0	0	0	0	0	0	0	0	2	0	0	0	0	0	0	0	0	0	0	0	0	0	0	0	0	0	0	0	0	0	0	0	0	0	0	0	0	0	0	0	0	0	0	0	0	0	0	0	0	0	0	0	0	0	0	0	0	0	0	0	0	0	0	0	0	0	0	0	0	130	0	0	0	0	0	0	0	0	0	0	0	0	0	0	0	0	0	0	0	0	0	0	0	0	0	0	0	0	0	0	0	0	2	0	0	0	0	0	0	0	90	116	62	0	0	0	0	0	0	0	0	0	0	0	0	0	0	0	0	0	0	0	0	0	0	2	0	0	0	0	0	0	0	0	0	0	0	0	0	0	0	0	0	0	0	0	0	0	0	0	0	0	0	0	0	0	0	10	0	0	0	0	0	0	0	0	0	0	0	0	0	0	0	4	0	0	0	0	0	0	0	0	0	0	0	0	0	0	0	0	0	0	0	0	0	0	0	0	0	0	0	0	0	0	0	0	0	0	0	0	0	0	0	0	0	0	0	0	0	0	0	0	0	0	0	0	0	0	0	0	0	0	0	0	0	0	0	0	0	0	0	0	0	0	80	0	4	0	0	0	0	0	0	0	0	0	0	0	0	0	0	0	0	0	0	0	268	0	2	0	0	0	0	0	0	128	0	0	0	0	0	0	0	0	0	0	0	0	247	512	0	0	0	0	0	0	342	0	27	0	0	0	0	12	0	0	0	0	0	493	0	0	0	0	0	0	0	0	0	0	0	0	0	0	0	0	0	0	0	0	0	0	4	0	0	0	0	0	0	0	0	0	0	48	218	0	0	0	0	0	0	0	0	74	110	0	0	0	0	16	0	0	16	2	134	186	0	4	0	0	1	60	10	10	50	0	0	0	0	0	0	0	14	0	0	0	0	0	0	0	0	0	0	0	0	0	0	0	0	0	0	0	2	2	0	0	0	0	0	0	48	2	0	0	0	0	0	0	0	0	0	0	8	0	0	0	0	0	0	0	0	0	0	0	0	0	0	0	0	36	0	0	0	0	0	0	0	0	0	0	0	0	0	0	0	0	0	0	0	0	0	0	0	2	0	0	0	0	2	0	0	0	0	0	0	0	52	0	0	0	0	0	0	0	48	20	0	0	0	0	0	0	0	0	0	0	0	0	9	0	0	0	2	0	0	0	0	0	25	36	0	0	0	0	252	0	0	0	0	0	0	0	0	0	0	0	129	0	4	155	0	0	0	0	0	0	0	0	0	0	0	0	0	0	0	0	0	16	0	0	0	0	0	0	2	78	113	493	0	0	0	0	0	30	120	0	0	0	4	0	0	2	0	0	0	18	0	0	155	18	84	8	0	76	0	22	0	0	94	116	0	4	68	2	0	0	0	28	662	0	0	4	0	2	18	69	0	0	0	283	20	21	126	0	0	0	0	0	2	0	0	0	0	0	0	0	3394	0	0	0	0	0	0	0	0	0	0	2	0	0	0	0	0	0	0	0	0	0	0	0	0	0	0	0	18	0	0	0	0	0	0	0	0	13	10	28	26	60	12	56	32	14	0	0	0	0	0	0	0	0	0	0	0	0	0	0	0	4	0	0	0	762	0	0	0	0	0	0	0	0	0	0	0	0	126	374	46	70	2	10	2	4	0	0	0	0	0	0	0	0	0	0	0	12	0	0	0	0	0	0	0	8	0	0	0	4	0	0	319	0	192	0	0	0	2	0	0	0	0	0	0	0	2	0	0	0	0	0	0	0	0	0	0	0	0	0	0	0	0	0	0	0	0	181	0	0	0	0	0	0	0	0	0	0	0	0	0	0	0	0	0	2	0	0	0	0	0	0	0	0	16	0	0	0	0	0	0	0	2	2	0	0	0	0	0	0	0	0	58	0	0	0	0	0	0	0	0	0	2	0	0	0	0	0	0	0	0	0	0	0	0	0	0	0	0	0	0	0	0	0	0	0	0	0	0	0	0	2	0	0	0	0	0	0	0	0	0	0	0	0	0	0	0	2	0	0	0	0	0	0	0	0	6	56	290	0	0	0	0	0	0	0	0	0	0	0	0	0	0	0	0	0	0	0	0	0	0	0	0	0	0	0	0	0	0	0	0	0	0	0	0	0	0	2	0	0	0	0	0	0	0	0	0	0	0	0	0	6	0	0	0	0	0	0	0	0	0	0	0	0	0	0	0	0	418	959	0	0	0	0	0	0	0	0	0	6	2	2	0	0	0	0	0	0	0	0	0	0	0	0	0	0	6	0	0	0	294	0	2	0	0	0	0	0	0	0	0	0	0	0	0	0	0	0	0	0	0	0	0	0	0	0	0	0	0	0	0	0	0	0	2	0	2	0	0	0	0	0	0	0	0	0	1	0	0	4	0	4	0	0	0	0	0	0	0	0	0	0	0	0	0	0	0	0	0	0	0	0	0	2	0	0	0	0	2	0	0	0	0	0	0	0	0	0	0	0	0	0	0	0	0	0	0	0	0	0	0	0	0	0	0	0	0	0	0	0	0	14	0	0	8	0	0	0	0	0	0	0	0	0	0	0	0	0	0	0	0	0	0	0	4	0	0	0	0	0	0	0	14	0	0	0	0	0	0	0	0	0	0	0	0	0	0	0	0	0	0	0	0	0	0	0	0	0	0	0	0	0	0	0	0	0	0	0	0	0	0	2	0	0	0	0	0	0	0	0	0	2	0	0	0	0	0	0	0	0	0	2828	56	0	0	0	0	0	0	0	0	0	0	0	0	0	0	0	0	0	0	0	0	0	0	0	0	0	0	0	0	0	0	0	0	0	0	0	0	0	0	0	0	0	0	0	0	0	0	0	0	0	0	0	0	0	0	0	0	0	0	0	0	0	0	0	0	0	0	0	0	0	0	0	0	162	350	16	6	2	50	508	46	0	12	0	113	79	0	37	1514	320	54	0	0	251	0	0	0	0	4	40	0	0	0	0	1790	0	0	0	0	0	0	0	0	0	0	0	0	0	0	0	0	0	0	0	0	0	0	0	0	0	0	0	0	0	0	0	0	0	0	0	0	0	0	0	0	98	76	98	0	0	0	0	0	0	0	0	291	1	0	0	0	0	6	5	0	1	0	0	0	0	0	0	0	0	0	0	2	0	0	0	0	0	0	0	0	0	0	0	0	0	0	0	0	0	0	2	0	0	0	2	2	0	0	0	0	0	0	0	0	0	0	0	0	0	0	0	0	0	0	0	0	0	0	0	0	0	0	0	0	0	0	0	0	0	0	0	0	0	0	2	0	6	0	0	0	0	0	0	0	6	0	0	0	0	0	0	0	0	0	0	0	0	0	0	0	0	0	0	0	0	0	8	0	0	30	0	0	0	0	8	0	0	0	0	0	0	0	0	0	0	0	0	0	0	0	0	0	0	0	0	0	102	2	0	0	0	0	0	0	0	0	0	0	0	0	2	0	0	0	0	0	0	4	10	0	0	0	0	10	0	0	0	0	0	0	0	0	0	0	0	0	0	0	0	0	0	0	0	0	0	0	0	0	0	0	0	0	0	0	0	0	0	0	0	0	0	0	0	0	0	0	0	0	0	0	0	0	0	0	154	170	72	0	0	57	12	0	2	0	0	0	0	0	0	0	0	0	0	0	0	0	0	0	0	0	0	0	0	0	126	22	68	0	0	349	72	74	0	0	0	0	0	0	0	0	0	0	0	0	0	0	0	0	0	0	0	0	0	0	0	0	0	0	0	0	0	0	0	0	0	0	0	0	0	724	220	7	0	0	0	0	0	0	0	0	0	0	0	0	0	0	0	0	0	0	0	0	0	0	0	0	0	0	0	0	0	0	0	2	0	0	0	0	0	0	0	0	0	0	0	0	0	0	0	0	0	0	0	140	146	38	0	156	0	0	0	0	0	0	0	0	0	0	0	0	0	0	0	230	34	0	72	10	282	0	0	72	0	0	0	0	16	158	0	7575	0	0	0	0	0	0	118	67	0	0	2	28	68	80	38	6	156	132	170	162	38	0	178	176	0	0	0	68	195	0	56	4	188	220	886	1	18	440	351	0	0	0	0	66	32	22	230	364	5	16	0	128	2	68	100	60	0	76	0	0	0	16	90	78	0	668	0	10936	6	24	328	26	0	20	156	96	16	46	43	369	459	0	0	0	0	0	0	0	0	0	0	0	0	62	28	108	1	0	116	6	16	278	40	4	80	342	1931	18	56	0	0	0	400	1388	1612	1348	1951	18	905	214	240	8	170	0	0	8	139	0	18	2	2	0	0	0	0	0	2	0	0	0	0	0	0	40	46	56	14	8	0	52	0	1155	289	46	2	0	12	404	18	20	0	0	0	0	0	0	0	0	0	0	0	0	416	175	0	212	419	68	2	0	34	176	780	4	6	96	0	0	12	0	0	1	0	0	0	2	0	0	0	8	0	0	0	8	0	3	134	370	64	215	97	10	4	0	0	0	0	0	0	0	0	0	14	0	220	92	376	141	0	0	0	0	12	14	0	2	34	12	92	0	0	0	16	229	306	132	2	4	117	542	111	2	34	2	0	31	32	2	0	12	0	300	40	68	4	16	68	0	108	126	12	0	16	6	16	39	2	18	0	4	331	8	0	4	2074	42	3	222	5	977	18	462	0	0	32	22	262	0	300	76	206	32	0	16	0	54	0	0	134	2	94	248	79	36	186	10	0	0	0	0	8	0	2	26	4	0	0	0	0	0	138	4	2	4	260	15	26	30	117	8	0	104	0	0	31	4	6	33	111	0	2	28	0	16	0	12	8	0	62	0	0	251	4	262	214	0	698	84	0	34	109	29	20	2	120	0	8	82	0	38	10	0	320	52	0	0	0	0	0	4	70	119	0	0	0	0	0	0	38	8	2	48	49	2	2	0	0	470	24	90	311	0	0	0	0	150	0	0	146	102	0	144	6	352	0	20	6	228	0	0	8	82	2	1	36	807	58	0	0	0	0	210	4	0	10	0	6	45	173	160	0	16	0	148	4	0	0	0	0	10	38	98	109	0	8	64	418	252	2	2	214	44	56	2	52	106	48	0	0	0	26	16	384	0	26	0	0	0	500	0	134	140	40	0	2	156	0	66	0	34	2	56	173	30	0	90	158	20	116	32	56	14	4	17	81	32	0	2	0	0	0	10	42	132	22	0	348	402	525	18	103	0	42	4	28	0	38	36	690	2	322	67	0	0	0	0	0	0	22	76	0	42	0	8	54	0	0	0	0	0	0	0	0	0	0	304	4	112	4	0	0	94	2	0	6	0	0	0	156	0	0	10	0	0	4	0	0	0	0	0	0	0	0	0	146	48	14	161	36	66	87	6	0	42	399	6	38	6	14	152	0	0	0	26	149	263	0	0	68	0	2291	18	450	98	24	16	280	30	120	0	0	0	259	0	0	94	48	62	4	62	96	75	14	0	0	44	0	144	0	0	70	118	128	30	0	1178	20	28	95	18	32	216	44	0	14	14	4	6	40	52	52	166	458	12	22	32	0	627	18	0	154	72	0	0	146	78	6	0	2	18	160	4	118	94	4	10	29	455	18	36	0	0	0	70	6	0	74	235	22	42	28	12	54	0	0	706	2	56	230	108	60	8	0	0	2	0	0	2	0	0	0	0	30	294	16	0	0	0	0	0	2	42	354	0	0	28	38	168	4	22	0	0	0	0	18	607	371	12	2	72	128	16	30	34	79	16	54	2	0	158	16	941	8	0	0	0	0	0	26	0	1	22	22	16	2	2	42	54	0	0	32	0	46	0	64	0	150	0	0	0	12	382	20	32	18	362	0	14	2	585	0	56	100	111	98	0	0	0	0	38	0	231	1546	10	0	0	40	0	12	232	0	114	0	42	12	66	162	28	8	12	443	40	44	0	0	712	326	14	157	144	48	26	46	40	50	0	0	187	0	0	0	0	0	0	0	0	0	0	0	0	0	0	0	0	0	0	0	2	8	0	5	88	0	0	0	0	0	0	0	6	2	104	0	0	2	0	50	79	157	10	62	0	182	22	56	106	112	0	0	52	20	62	1052	390	0	214	12	0	0	0	2	0	927	0	0	82	24	2	0	2	37	320	285	0	16	0	627	32	22	0	28	6	0	0	0	0	0	30	1682	0	2	146	32	0	0	4	0	126	66	0	32	0	2	0	0	46	30	4	146	246	10	0	0	238	22	6	2	0	2	84	482	6	13	158	68	6	0	38	16	0	48	13	10	2	174	4	0	34	2	301	1065	117	2	760	350	8	16	2	118	66	2	256	4	84	124	186	16	770	18	57	89	26	2	0	116	34	8	18	0	0	259	48	274	68	0	6	4	6	45	60	32	37	136	587	48	62	16	0	0	562	49	18	2	0	48	87	48	56	0	24	38	1319	36	36	2	0	0	0	0	2	35	10	46	51	2	92	26	72	2	0	156	0	16	18	40	0	8	64	6	12	139	70	0	0	0	2229	0	6	2	24	26	0	0	38	20	94	0	0	0	132	0	0	0	0	0	0	1612	0	0	124	234	0	26	4	64	10	2	14	2	0	17	4	133	0	0	6	26	116	2	172	130	40	72	10	0	90	8	86	0	0	62	0	106	0	0	22	32	270	24	0	154	121	2	36	0	0	24	0	24	0	24	388	12	0	52	10	44	46	2	16	42	98	0	0	0	0	3214	0	54	0	0	538	284	12	72	3	0	0	2	0	0	90	0	0	4	22	0	0	0	0	186	0	71	90	14	146	84	0	0	6	0	42	31	34	0	0	30	126	39	0	0	100	34	12	20	34	68	100	0	168	120	0	177	20	314	13	14	26	0	0	2	36	0	18	2	46	0	0	0	16	12	71	16	144	0	3	10	12	92	0	90	0	52	152	2	44	0	42	0	2	0	62	123	725	324	34	0	0	201	0	21	0	82	26	52	40	90	169	48	10	2	72	24	6	56	50	86	22	10	18	0	0	249	14	22	0	370	0	0	76	14	28	2	261	263	56	83	10	317	0	0	34	20	0	2	71	8	30	8	374	0	94	18	0	0	0	2	137	0	46	0	0	66	50	30	26	0	84	0	0	0	0	0	0	0	0	22	0	4	364	70	20	4	154	12	82	92	176	25	146	6	122	153	164	0	0	21	72	100	4	0	182	0	30	0	6	0	20	52	265	44	45	60	2	20	8	0	0	2	6	78	38	48	108	6	12	0	1529	0	28	174	48	166	32	0	62	14	14	90	102	14	0	0	2	0	0	0	222	0	0	86	10	67	6	33	0	12	8	0	190	0	26	0	18	12	156	38	0	30	2	12	1443	26	26	0	86	14	0	0	4	110	10	0	2	2	74	80	0	1610	12	18	0	0	0	0	28	0	425	478	2	261	76	100	0	0	0	70	40	4	100	103	0	0	0	0	0	0	18	2	0	0	14	2	0	0	34	6	0	4	4	0	0	0	0	0	4	0	30	6	24	2	18	426	24	20	2	4	0	430	2	54	28	0	0	10	24	2	38	0	0	0	4	100	2	31	213	106	0	98	0	282	32	34	36	2	0	0	50	6	0	3	2	162	10	323	82	0	32	12	52	0	0	0	50	0	336	34	46	34	270	0	0	0	10	0	2	2	40	3194	0	0	6	0	0	0	24	0	0	0	0	118	32	0	1306	38	3	34	24	90	24	2	2	0	0	182	0	0	0	17	0	23	57	0	2	0	0	169	0	8	52	34	20	28	144	31	0	60	0	46	990	6	12	1213	165	4	2	100	0	50	4	236	72	78	86	16	0	20	0	0	757	0	0	0	0	1350	0	0	0	0	0	0	62	2	37	4	342	16	27	0	28	50	0	36	108	2	159	40	58	336	755	14	0	0	0	0	16	28	306	0	205	0	16	216	10	146	0	40	4	0	0	0	0	24	0	0	0	42	0	4	0	0	0	0	56	0	0	4	4	0	60	0	566	24	0	18	0	0	2	130	0	32	68	30	4	54	4	12	22	22	114	94	46	4	18	12	0	0	0	24	174	0	39	20	20	8	26	114	2	0	0	0	0	0	0	0	66	38	0	0	0	0	0	0	0	0	12	32	40	90	0	0	40	8	8	12	0	46	0	0	0	0	0	0	0	0	44	24	24	102	0	0	38	0	28	2	80	76	24	18	0	16	20	0	14	0	28	14	0	0	0	0	0	0	0	0	6	16	0	0	8	124	44	0	0	0	0	0	44	32	216	610	2	38	90	226	0	0	0	0	0	12	0	0	0	2104	0	0	500	0	10	0	0	0	0	0	4	6	6	26	29	1	2	0	350	18	84	24	14	0	0	0	205	41	224	14	4	0	10	48	0	88	0	10	28	83	284	0	0	2	54	60	2	48	20	10	4	0	0	0	0	76	0	0	0	4	4790	0	0	0	0	0	36	166	0	0	24	0	0	0	0	6	16	0	0	42	0	0	0	0	0	0	0	0	34	6	72	2275	22	2	22	0	0	0	146	4	26	2	0	0	0	4	0	0	6	6	22	6	29	48	2	63	40	0	0	154	88	0	0	26	306	22	0	0	6	88	6	4	0	12	0	25	5	116	20	51	37	0	15	2	5	28	4	0	14	54	170	0	6	110	68	0	6	8	4	14	132	92	22	214	752	631	22	12	16	2	106	14	0	118	0	14	20	303	135	2	0	571	0	22	70	1573	0	0	0	0	0	4	0	0	0	2	0	0	4	0	24	146	8	29	0	4	0	0	2	0	0	0	0	9	8	644	8	0	56	8	88	0	0	0	0	0	0	35	0	56	4	236	60	20	24	4	18	67	0	0	102	42	22	40	2	46	4	79	20	0	8	0	0	0	10	0	0	0	0	0	0	16	2	34	18	68	370	0	0	66	0	0	0	0	0	10	0	81	0	82	50	0	0	0	0	0	0	64	2	4	0	42	27	0	0	191	6	20	1	0	20	134	484	0	0	0	2	2	104	34	4	2	10	10	4	116	10	4	4	0	19	12	88	70	32	0	460	16	10	12	464	22	50	38	58	0	0	0	0	0	274	0	8	0	0	0	0	0	0	0	0	2	20	0	0	0	0	302	0	92	73	232	56	78	28	28	4	8	126	16	139	24	145	10	40	14	0	20	10	0	0	24	24	6	2775	12	0	18	4	58	171	763	1	12	582	4	10	40	0	306	342	0	2337	0	583	22	765	2	0	38	4	0	16	2	108	26	20	168	28	622	14	88	74	2	172	0	0	38	6	10	0	52	0	1239	118	2	18	238	133	0	40	2	2	0	0	26	36	86	192	20	2	23	42	0	74	28	0	2	2	0	1051	78	1031	232	2	198	128	2616	0	98	0	48	10	2	0	0	36	2	2	0	0	0	0	0	2	0	2	0	0	0	0	0	290	2	6	9469	8	0	6	0	18	0	0	126	10	0	116	294	8	54	90	170	112	527	0	0	93	7	1	4	26	20	8	24	2	86	2	24	140	16	0	634	30	0	58	146	0	596	0	12	68	45	6	0	0	16	0	4	34	12	80	118	0	0	20	0	34	0	0	0	0	10	0	8	0	11	10	0	2	4	60	4	8	36	0	0	0	0	0	0	0	4	0	26	6	10	0	22	146	0	10	4	60	176	8	33	299	112	0	0	0	131	464	0	0	8	40	7	62	120	36	2	0	108	14	2	0	0	0	0	0	194	16	0	16	0	0	16	68	49	96	32	0	0	0	0	0	0	0	0	0	0	0	62	0	0	24	52	751	44	30	2	42	258	1	74	2	2	66	8	1527	0	6	66	0	8	152	0	98	0	0	0	179	28	0	0	18	0	0	60	0	36	0	8	0	14	2202	2	29	673	4	92	231	108	144	0	0	34	110	0	16	18	64	0	0	20	8	0	12	0	0	0	0	0	0	16	2	70	0	0	20	42	0	138	152	122	2	48	48	52	8	20	114	0	0	0	0	0	0	0	0	0	12	0	36	70	0	0	0	0	4	0	0	0	36	78	46	90	0	0	0	0	112	18	0	24	0	0	0	0	44	24	22	0	0	20	0	4	70	40	4	2	198	0	322	36	57	0	0	0	13	4	10	115	2	4	58	0	0	0	2442	18	0	16	0	0	478	0	24	0	0	20	126	66	0	96	0	0	38	6	10	0	14	98	0	50	67	10	0	8	344	0	0	84	86	98	28	32	365	12	104	0	0	1	2	115	0	16	222	86	0	214	736	0	0	0	40	48	42	54	34	0	2	0	0	0	90	56	14	10	0	0	0	0	0	0	0	0	0	0	0	12	398	0	22	828	50	13	77	87	38	0	98	50	290	6	24	4	0	2	18	0	0	0	0	108	0	208	4	561	2	126	34	26	0	0	0	10	12	102	72	6	26	79	54	8	64	12	26	4	90	144	0	0	0	340	112	0	34	2358	64	0	13	4	19	0	4	0	24	0	78	24	12	65	10	14	20	18	0	78	28	60	4	133	0	102	0	6	1619	0	130	2	86	0	14	22	0	0	30	177	30	0	0	0	0	100	0	106	50	2	0	64	14	179	0	6	56	0	0	6	4	2	36	0	2	4	70	48	32	32	864	66	0	46	94	0	16	2	0	0	0	0	2	0	38	290	1	90	0	0	0	0	16	0	0	0	0	0	22	0	0	22	30	0	44	0	0	0	110	64	0	0	0	567	0	67	2	57	236	2	32	200	6	0	12	0	54	12	62	2	10	0	0	288	49	4	34	48	44	6	18	10	0	4	217	4	148	35	0	2	2	0	0	34	0	0	0	0	0	0	22	726	8	482	10	24	24	150	158	0	0	2	982	0	244	4	28	0	0	0	0	121	178	0	18	30	0	0	0	2	0	0	0	20	0	146	66	22	24	0	0	0	0	190	359	263	6	0	0	0	0	0	0	0	0	0	555	0	2	38	168	4	0	0	105	0	160	0	0	0	18	14	0	42	28	4	16	42	0	0	6	174	12	64	16	0	0	0	0	0	73	16	4	0	0	0	50	8	138	0	0	0	0	66	0	28	0	0	0	0	0	4	0	1704	149	30	302	44	0	0	0	58	80	0	0	0	0	0	0	0	0	0	21	0	38	50	0	0	0	0	0	110	0	6	90	0	4	112	625	2	36	20	0	14	0	137	84	4	4	0	0	32	37	40	168	4	316	448	37	80	0	0	0	82	0	0	0	0	0	0	0	10	112	150	0	4
"SAMN03493175"	0	0	0	0	0	0	0	0	0	0	0	0	0	0	0	0	0	0	0	0	0	0	0	0	0	0	0	0	0	0	0	0	0	0	0	0	0	0	0	0	0	0	0	0	0	0	0	0	0	0	0	0	0	0	0	0	0	0	0	0	0	0	0	0	0	0	0	0	0	0	0	0	0	0	0	0	0	0	0	0	0	0	0	0	0	0	0	0	0	0	0	0	0	0	0	0	0	0	0	0	0	0	0	0	0	0	0	0	0	0	0	0	0	0	0	0	0	0	0	0	0	0	0	0	0	0	0	0	0	0	0	0	0	0	0	0	0	0	0	0	0	0	0	0	0	0	0	0	0	0	0	0	0	0	0	0	0	0	0	0	0	0	0	0	0	0	0	0	0	0	0	0	0	0	0	0	0	0	0	0	0	0	0	0	0	0	0	0	0	0	0	0	0	0	0	0	0	0	0	0	0	0	0	0	0	0	0	0	0	0	0	0	0	0	0	0	0	0	0	0	0	0	0	0	0	0	0	0	0	0	0	0	0	0	0	0	0	0	0	0	0	0	0	0	0	0	0	0	0	0	0	0	0	0	0	0	0	0	0	0	0	0	0	0	0	0	0	0	0	0	0	0	0	0	0	0	0	0	0	0	0	0	0	0	0	0	0	0	0	0	0	0	0	0	0	0	0	0	0	0	0	0	0	0	0	0	0	0	0	0	0	0	0	0	0	0	0	0	0	0	0	0	0	0	0	0	0	0	0	0	0	0	0	0	0	0	0	0	0	0	0	0	0	0	0	0	0	0	0	0	0	0	0	0	0	0	0	0	0	0	0	0	0	0	0	0	0	0	0	0	0	0	0	0	0	0	0	0	0	0	0	0	0	0	0	0	0	0	0	0	0	0	0	0	0	0	0	0	0	0	0	0	0	0	0	0	0	0	0	0	0	0	0	0	0	0	0	0	0	0	0	0	0	0	0	0	0	0	0	0	0	0	0	0	0	0	0	0	0	0	0	0	0	0	0	0	0	0	0	0	0	0	0	0	0	0	0	0	0	0	0	0	0	0	0	0	0	0	0	0	0	0	0	0	0	0	0	0	0	0	0	0	0	0	0	0	0	0	0	0	0	0	0	0	0	0	0	0	0	0	0	0	0	0	0	0	0	0	0	0	0	0	0	0	0	0	0	0	0	0	0	0	0	0	0	0	0	0	0	0	0	0	0	0	0	0	0	0	0	0	0	0	0	0	0	0	0	0	0	0	0	0	0	0	0	0	0	0	0	0	0	0	0	0	0	0	0	0	0	0	0	0	0	0	0	0	0	0	0	0	0	0	0	0	0	0	0	0	0	0	0	0	0	0	0	0	0	0	0	0	0	0	0	0	0	0	0	0	0	0	0	0	0	0	0	0	0	0	0	0	0	0	0	0	0	0	0	0	0	0	0	0	0	0	0	0	0	0	0	0	0	0	0	0	0	0	0	0	0	0	0	0	0	0	0	0	0	0	0	0	0	0	0	0	0	0	0	0	0	0	0	0	0	0	0	0	0	0	0	0	0	0	0	0	0	0	0	0	0	0	0	0	0	0	0	0	0	0	0	0	0	0	0	0	0	0	0	0	0	0	0	0	0	0	0	0	0	0	0	0	0	0	0	0	0	0	0	0	0	0	0	0	0	0	0	0	0	0	0	0	0	0	0	0	0	0	0	0	0	0	0	0	0	0	0	0	0	0	0	0	0	0	0	0	0	0	0	0	0	0	0	0	0	0	0	0	0	0	0	0	0	0	0	0	0	0	0	0	0	0	0	0	0	0	0	0	0	0	0	0	0	0	0	0	0	0	0	0	0	0	0	0	0	0	0	0	0	0	0	0	0	0	0	0	0	0	0	0	0	0	0	0	0	0	0	0	0	0	0	0	0	0	0	0	0	0	0	0	0	0	0	0	0	0	0	0	0	0	0	0	0	0	0	0	0	0	0	0	0	0	0	0	0	0	0	0	0	0	0	0	0	0	0	0	0	0	0	0	0	0	0	0	0	0	0	0	0	0	0	0	0	0	0	0	0	0	0	0	0	0	0	0	0	0	0	0	0	0	0	0	0	0	0	0	0	0	0	0	0	0	0	0	0	0	0	0	0	0	0	0	0	0	0	0	0	0	0	0	0	0	0	0	0	0	0	0	0	0	0	0	0	0	0	0	0	0	0	0	0	0	0	0	0	0	0	0	0	0	0	0	0	0	0	0	0	0	0	0	0	0	0	0	0	0	0	0	0	0	0	0	0	0	0	0	0	0	0	0	0	0	0	0	0	0	0	0	0	0	0	0	0	0	0	0	0	0	0	0	0	0	0	0	0	0	0	0	0	0	0	0	0	0	0	0	0	0	0	0	0	0	0	0	0	0	0	0	0	0	0	0	0	0	0	0	0	0	0	0	0	0	0	0	0	0	0	0	0	0	0	0	0	0	0	0	0	0	0	0	0	0	0	0	0	0	0	0	0	0	0	0	0	0	0	0	0	0	0	0	0	0	0	0	0	0	0	0	0	0	0	0	0	0	0	0	0	0	0	0	0	0	0	0	0	0	0	0	0	0	0	0	0	0	0	0	0	0	0	0	0	0	0	0	0	0	0	0	0	0	0	0	0	0	0	0	0	0	0	0	0	0	0	0	0	0	0	0	0	0	0	0	0	0	0	0	0	0	0	0	0	0	0	0	0	0	0	0	0	0	0	0	0	0	0	0	0	0	0	0	0	0	0	0	0	0	0	0	0	0	0	0	0	0	0	0	0	0	0	0	0	0	0	0	0	0	0	0	0	0	0	0	0	0	0	0	0	0	0	0	0	0	0	0	0	0	0	0	0	0	0	0	0	0	0	0	0	0	0	0	0	0	0	0	0	0	0	0	0	0	0	0	0	0	0	0	0	0	0	0	0	0	0	0	0	0	0	0	0	0	0	0	0	0	0	0	0	0	0	0	0	0	0	0	0	0	0	0	0	0	0	0	0	0	0	0	0	0	0	0	0	0	0	0	0	0	0	0	0	0	0	0	0	0	0	0	0	0	0	0	0	0	0	0	0	0	0	0	0	0	0	0	0	0	0	0	0	0	0	0	0	0	0	0	0	0	0	0	0	0	0	0	0	0	0	0	0	0	0	0	0	0	0	0	0	0	0	0	0	0	0	0	0	0	0	0	0	0	0	0	0	0	0	0	0	0	0	0	0	0	0	0	0	0	0	0	0	0	0	0	0	0	0	0	0	0	0	0	0	0	0	0	0	0	0	0	0	0	0	0	0	0	0	0	0	0	0	0	0	0	0	0	0	0	0	0	0	0	0	0	0	0	0	0	0	0	0	0	0	0	0	0	0	0	0	0	0	0	0	0	0	0	0	0	0	0	0	0	0	0	0	0	0	0	0	0	0	0	0	0	0	0	0	0	0	0	0	0	0	0	0	0	0	0	0	0	0	0	0	0	0	0	0	0	0	0	0	0	0	0	0	0	0	0	0	0	0	0	0	0	0	0	0	0	0	0	0	0	0	0	0	0	0	0	0	0	0	0	0	0	0	0	0	0	0	0	0	0	0	0	0	0	0	0	0	0	0	0	0	0	0	0	0	0	0	0	0	0	0	0	0	0	0	0	0	0	0	0	0	0	0	0	0	0	0	0	0	0	0	0	0	0	0	0	0	0	0	0	0	0	0	0	0	0	0	0	0	0	0	0	0	0	0	0	0	0	0	0	0	0	0	0	0	0	0	0	0	0	0	0	0	0	0	0	0	0	0	0	0	0	0	0	0	0	0	0	0	0	0	0	0	0	0	0	0	0	0	0	0	0	0	0	0	0	0	0	0	0	0	0	0	0	0	0	0	0	0	0	0	0	0	0	0	0	0	0	0	0	0	0	0	0	0	0	0	0	0	0	0	0	0	0	0	0	0	0	0	0	0	0	0	0	0	0	0	0	0	0	0	0	0	0	0	0	0	0	0	0	0	0	0	0	0	0	0	0	0	0	0	0	0	0	0	0	0	0	0	0	0	0	0	0	0	0	0	0	0	0	0	0	0	0	0	0	0	0	0	0	0	0	0	0	0	0	0	0	0	0	0	0	0	0	0	0	0	0	0	0	0	0	0	0	0	0	0	0	0	0	0	0	0	0	0	0	0	0	0	0	0	0	0	0	0	0	0	0	0	0	0	0	0	0	0	0	0	0	0	0	0	0	0	0	0	0	0	0	0	0	0	0	0	0	0	0	0	0	0	0	0	0	0	0	0	0	0	0	0	0	0	0	0	0	0	0	0	0	0	0	0	0	0	0	0	0	0	0	0	0	0	0	0	0	0	0	0	0	0	0	0	0	0	0	0	0	0	0	0	0	0	0	0	0	0	0	0	0	0	0	0	0	0	0	0	0	0	0	0	0	0	0	0	0	0	0	0	0	0	0	0	0	0	0	0	0	0	0	0	0	0	0	0	0	0	0	0	0	0	0	0	0	0	0	0	0	0	0	0	0	0	0	0	0	0	0	0	0	0	0	0	0	0	0	0	0	0	0	0	0	0	0	0	0	0	0	0	0	0	0	0	0	0	0	0	0	0	0	0	0	0	0	0	0	0	0	0	0	0	0	0	0	0	0	0	0	0	0	0	0	0	0	0	0	0	0	0	0	0	0	0	0	0	0	0	0	0	0	0	0	0	0	0	0	0	0	0	0	0	0	0	0	0	0	0	0	0	0	0	0	0	0	0	0	0	0	4	0	0	0	0	0	0	0	0	0	0	0	0	0	0	0	0	0	0	0	0	0	0	0	0	0	0	0	0	0	0	0	0	0	0	0	0	0	0	0	0	0	0	0	0	0	0	0	0	0	0	0	0	0	0	0	0	0	0	0	0	0	0	0	0	0	0	0	0	0	0	0	0	0	0	0	0	0	0	0	0	0	0	0	0	0	0	0	0	0	0	0	0	0	0	0	0	0	0	0	0	0	0	0	0	0	0	0	0	0	0	0	0	0	0	0	0	0	0	0	0	0	0	0	0	0	0	0	0	0	0	0	0	0	0	0	0	0	0	0	0	0	0	0	0	0	0	0	0	0	0	0	0	0	0	0	0	0	0	0	0	0	0	0	0	0	0	0	0	0	0	0	0	0	0	0	0	0	0	0	0	0	0	0	0	0	0	0	0	0	0	0	0	0	0	0	0	0	0	0	0	0	0	0	0	0	0	0	0	0	0	0	0	0	0	0	0	0	0	0	0	0	0	0	0	0	0	0	0	0	0	0	0	0	0	0	0	0	0	0	0	0	0	0	0	0	0	0	0	0	0	0	0	0	0	0	0	0	0	0	0	0	0	0	0	0	0	0	0	0	0	0	0	0	0	0	0	0	0	0	0	0	0	0	0	0	0	0	0	0	0	0	0	0	0	0	0	0	0	0	0	0	0	0	0	0	0	0	0	0	0	0	0	0	0	0	0	0	0	0	0	0	0	0	0	0	0	0	0	0	0	0	0	0	0	0	0	0	0	0	0	0	0	0	0	0	0	0	0	0	0	0	0	0	0	0	0	0	0	0	0	0	0	0	0	0	0	0	0	0	0	0	0	0	0	0	0	0	0	0	0	0	0	0	0	0	0	0	0	0	0	0	0	0	0	0	0	0	0	0	0	0	0	0	0	0	0	0	0	0	0	0	0	0	0	0	0	0	0	0	0	0	0	0	0	0	0	0	0	0	0	0	0	0	0	0	0	0	0	0	0	0	0	0	0	0	0	0	0	0	0	0	0	0	0	0	0	0	0	0	0	0	0	0	0	0	0	0	0	0	0	0	0	0	0	0	0	0	0	0	0	0	0	0	0	0	0	0	0	0	0	0	0	0	0	0	0	0	0	0	0	0	0	0	0	0	0	0	0	0	0	0	0	0	0	0	0	0	0	0	0	0	0	0	0	0	0	0	0	0	0	0	0	0	0	0	0	0	0	0	0	0	0	0	0	0	0	0	0	0	0	0	0	0	0	0	0	0	0	0	0	0	0	0	0	0	0	0	0	0	0	0	0	0	0	0	0	0	0	0	0	0	0	0	0	0	0	0	0	0	0	0	0	0	0	0	0	0	0	0	0	0	0	0	0	0	0	0	0	0	0	0	0	0	0	0	0	0	0	0	0	0	0	0	0	0	0	0	0	0	0	0	0	0	0	0	0	0	0	0	0	0	0	0	0	0	0	0	0	0	0	0	0	0	0	0	0	0	0	0	0	0	0	0	0	0	0	0	0	0	0	0	0	0	0	0	0	0	0	0	0	0	0	0	0	0	0	0	0	0	0	0	0	0	0	0	0	0	0	0	0	0	0	0	0	0	0	0	0	0	0	0	0	0	0	0	0	0	0	0	0	0	0	0	0	0	0	0	0	0	0	0	0	0	0	0	0	0	0	0	0	0	0	0	0	0	0	0	0	0	0	0	0	0	0	0	0	0	0	0	0	0	0	0	0	0	0	0	0	0	0	0	0	0	0	0	0	0	0	0	0	0	0	0	0	0	0	0	0	0	0	0	0	0	0	0	0	0	0	0	0	0	0	0	0	0	0	0	0	0	0	0	0	0	0	0	0	0	0	0	0	0	0	0	0	0	0	0	0	0	0	0	0	0	0	0	0	0	0	0	0	0	0	0	0	0	0	0	0	0	0	0	0	0	0	0	0	0	0	0	0	0	0	0	0	0	0	0	0	0	0	0	0	0	0	0	0	0	0	0	0	0	0	0	0	0	0	0	0	0	0	0	0	0	0	0	0	0	0	0	0	0	0	0	0	0	0	0	0	0	0	0	0	0	0	0	0	0	0	0	0	0	0	0	0	0	0	0	0	0	0	0	0	0	0	0	0	0	0	0	0	0	0	0	0	0	0	0	0	0	0	0	0	0	0	0	0	0	0	0	0	0	0	0	0	0	0	0	0	0	0	0	0	0	0	0	0	0	0	0	0	0	0	0	0	0	0	0	0	0	0	0	0	0	0	0	0	0	0	0	0	0	0	0	0	0	0	0	0	0	0	0	0	0	0	0	0	0	0	0	0	0	0	0	0	0	0	0	0	0	0	0	0	0	0	0	0	0	0	0	0	0	0	0	0	0	0	0	0	0	0	0	0	0	0	0	0	0	0	0	0	0	0	0	0	0	0	0	0	0	0	0	0	0	0	0	0	0	0	0	0	0	0	0	0	0	0	0	0	0	0	0	0	0	0	0	0	0	0	0	0	0	0	0	0	0	0	0	0	0	0	0	0	0	0	0	0	0	0	0	0	0	0	0	0	0	0	0	0	0	0	0	0	0	0	0	0	0	0	0	0	0	0	0	0	0	0	0	0	0	0	0	0	0	0	0	0	0	0	0	0	0	0	0	0	0	0	0	0	0	0	0	0	0	0	0	0	0	0	0	0	0	0	0	0	0	0	0	0	0	0	0	0	0	0	0	0	0	0	0	0	0	0	0	0	0	0	0	0	0	0	0	0	0	0	0	0	0	0	0	0	0	0	0	0	0	0	0	0	0	0	0	0	0	0	0	0	0	0	0	0	0	0	0	0	0	0	0	0	0	0	0	0	0	0	0	0	0	0	0	0	0	0	0	0	0	0	0	0	0	0	0	0	0	0	0	0	0	0	0	0	0	0	0	0	0	0	0	0	0	0	0	0	0	0	0	0	0	0	0	0	0	0	0	0	0	0	0	0	0	0	0	0	0	0	0	0	0	0	0	0	0	0	0	0	0	0	0	0	0	0	0	0	0	0	0	0	0	0	0	0	0	0	0	0	0	0	0	0	0	0	0	0	0	0	0	0	0	0	0	0	0	0	0	0	0	0	0	0	0	0	0	0	0	0	0	0	0	0	0	0	0	0	0	0	0	0	0	0	0	0	0	0	0	0	0	0	0	0	0	0	0	0	0	0	0	0	0	0	0	0	0	0	0	0	0	0	0	0	0	0	0	0	0	0	0	0	0	0	0	0	0	0	0	0	0	0	0	0	0	0	0	0	0	0	0	0	0	0	0	0	0	0	0	0	0	0	0	0	0	0	0	0	0	0	0	0	0	0	0	0	0	0	0	0	0	0	0	0	0	0	0	0	0	0	0	0	0	0	0	0	0	0	0	0	0	0	0	0	0	0	0	0	0	0	0	0	0	0	0	0	0	0	0	0	0	0	0	0	0	0	0	0	0	0	0	0	0	0	0	0	0	0	0	0	0	0	0	0	0	0	0	0	0	0	0	0	0	0	0	0	0	0	0	0	0	0	0	0	0	0	0	0	0	0	0	0	0	0	0	0	0	0	0	0	0	0	0	0	0	0	0	0	0	0	0	0	0	0	0	0	0	0	0	0	0	0	0	0	0	0	0	0	0	0	0	0	0	0	0	0	0	0	0	0	0	0	0	0	0	0	0	0	0	0	0	0	0	0	0	0	0	0	0	0	0	0	0	0	0	0	0	0	0	0	0	0	0	0	0	0	0	0	0	0	0	0	0	0	0	0	0	2	0	0	0	0	0	0	0	0	0	0	0	0	0	0	0	0	0	0	0	0	0	0	0	0	0	0	0	0	0	0	0	0	0	0	0	0	0	0	0	0	0	0	0	0	0	0	0	0	0	0	0	0	0	0	0	0	0	0	0	0	0	0	0	0	0	0	0	0	0	0	0	0	0	0	0	0	0	0	0	0	0	0	0	0	0	0	0	0	0	0	0	0	0	0	0	0	0	0	0	0	0	0	0	0	0	0	0	0	0	0	0	0	0	0	0	0	0	0	0	0	0	0	0	0	0	0	0	0	0	0	0	0	0	0	0	0	0	0	0	0	0	0	0	0	0	0	0	0	0	0	0	0	0	0	0	0	0	0	0	0	0	0	0	0	0	0	0	0	0	0	0	0	0	0	0	0	0	0	0	0	0	0	0	0	0	0	0	0	0	0	0	0	0	0	0	0	0	0	0	0	0	0	0	0	0	0	0	0	0	0	0	0	0	0	0	0	0	0	0	0	0	0	0	0	0	0	0	0	0	0	0	0	0	0	0	0	0	0	0	0	0	0	0	0	0	0	0	0	0	0	0	0	0	0	0	0	0	0	0	0	0	0	0	0	0	0	0	0	0	0	0	0	0	0	0	0	0	0	0	0	0	0	0	0	0	0	0	0	0	0	0	0	0	0	0	0	0	0	0	0	0	0	0	0	0	0	0	0	0	0	0	0	0	0	0	0	0	0	0	0	0	0	0	0	0	0	0	0	0	0	0	0	0	0	0	0	0	0	0	0	0	0	0	0	0	0	0	0	0	0	0	0	0	0	0	0	0	0	0	0	0	0	0	0	0	0	0	0	0	0	0	0	0	0	0	0	0	0	0	0	0	0	0	0	0	0	0	0	0	0	0	0	0	0	0	0	0	0	0	0	0	0	0	0	0	0	0	0	0	0	0	0	0	0	0	0	0	0	0	0	0	0	0	0	0	0	0	0	0	0	0	0	0	0	0	0	0	0	0	0	0	0	0	0	0	0	0	0	0	0	0	0	0	0	0	0	0	0	0	0	0	0	0	0	0	0	0	0	0	0	0	0	0	0	0	0	0	0	0	0	0	0	0	0	0	0	0	0	0	0	0	0	0	0	0	0	0	0	0	0	0	0	0	0	0	0	0	0	0	0	0	0	0	0	0	0	0	0	0	0	0	0	0	0	0	0	0	0	0	0	0	0	0	0	0	0	0	0	0	0	0	0	0	0	0	0	0	0	0	0	0	0	0	0	0	0	0	0	0	0	0	0	0	0	0	0	0	0	0	0	0	0	0	0	0	0	0	0	0	0	0	0	0	0	0	0	0	0	0	0	0	0	0	0	0	0	0	0	0	0	0	0	0	0	0	0	0	0	0	0	0	0	0	0	0	0	0	0	0	0	0	0	0	0	0	0	0	0	0	0	0	0	0	0	0	0	0	0	0	0	0	0	0	0	0	0	0	0	0	0	0	0	0	0	0	0	0	0	0	0	0	0	0	0	0	0	0	0	0	0	0	0	0	0	0	0	0	0	0	0	0	0	0	0	0	0	0	0	0	0	0	0	0	0	0	0	0	0	0	0	0	0	0	0	0	0	0	0	0	0	0	0	0	0	0	0	0	0	0	0	0	0	0	0	0	0	0	0	0	0	0	0	0	0	0	0	0	0	0	0	0	0	0	0	0	0	0	0	0	0	0	0	0	0	0	0	0	0	0	0	0	0	0	0	0	0	0	0	0	0	0	0	0	0	0	0	0	0	0	0	0	0	0	0	0	0	0	0	0	0	0	0	0	0	0	0	0	0	0	0	0	0	0	0	0	0	0	0	0	0	0	0	0	0	0	0	0	0	0	0	0	0	0	0	0	0	0	0	0	0	0	0	0	0	0	0	0	0	0	0	0	0	0	0	0	0	0	0	0	0	0	0	0	0	0	0	0	0	0	0	0	0	0	0	0	0	0	0	0	0	0	0	0	0	0	0	0	0	0	0	0	0	0	0	0	0	0	0	0	0	0	0	0	0	0	0	0	0	0	0	0	0	0	0	0	0	0	0	0	0	0	0	0	0	0	0	0	0	0	0	0	0	0	0	0	0	0	0	0	0	0	0	0	0	0	0	0	0	0	0	0	0	0	0	0	0	0	0	0	0	0	0	0	0	0	0	0	0	0	0	0	0	0	0	0	0	0	0	0	0	0	0	0	0	0	0	0	0	0	0	0	0	0	0	0	0	0	0	0	0	0	0	0	0	0	0	0	0	0	0	0	0	0	0	0	0	0	0	0	0	0	0	0	0	0	0	0	0	0	0	0	0	0	0	0	0	0	0	0	0	0	0	0	0	0	0	0	0	0	0	0	0	0	0	0	0	0	0	0	0	0	0	0	0	0	0	0	0	0	0	0	0	0	0	0	0	0	0	0	0	0	0	0	0	0	0	0	0	0	0	0	0	0	0	0	0	0	0	0	0	0	0	0	0	0	0	0	0	0	0	0	0	0	0	0	0	0	0	0	0	0	0	0	0	0	0	0	0	0	0	0	0	0	0	0	0	0	0	0	0	0	0	0	0	0	0	0	0	0	0	0	0	0	0	0	0	0	0	0	0	0	0	0	0	0	0	0	0	0	0	0	0	0	0	0	0	0	0	0	0	0	0	0	0	0	0	0	0	0	0	0	0	0	0	0	0	0	0	0	0	0	0	0	0	0	0	0	0	0	0	0	0	0	0	0	0	0	0	0	0	0	0	0	0	0	0	0	0	0	0	0	0	0	0	0	0	0	0	0	0	0	0	0	0	0	0	0	0	0	0	0	0	0	0	0	0	0	0	0	0	0	0	0	0	0	0	0	0	0	0	0	0	0	0	0	0	0	0	0	0	0	0	0	0	0	0	0	0	0	0	0	0	0	0	0	0	0	0	0	0	0	0	0	0	0	0	0	0	0	0	0	0	0	0	0	0	0	0	0	0	0	0	0	0	0	0	0	0	0	0	0	0	0	0	0	0	0	0	0	0	0	0	0	0	0	0	0	0	0	0	0	0	0	0	0	0	0	0	0	0	0	0	0	0	0	0	0	0	0	0	0	0	0	0	0	0	0	0	0	0	0	0	0	0	0	0	0	0	0	0	0	0	0	0	0	0	0	0	0	0	0	0	0	0	0	0	0	0	0	0	0	0	0	0	0	0	0	0	0	0	0	0	0	0	0	0	0	0	0	0	0	0	0	0	0	0	0	0	0	0	0	0	0	0	0	0	0	0	0	0	0	0	0	0	0	0	0	0	0	0	0	0	0	0	0	0	0	0	0	0	0	0	0	0	0	0	0	0	0	0	0	0	0	0	0	0	0	0	0	0	0	0	0	0	0	0	0	0	0	0	0	0	0	0	0	0	0	0	0	0	0	0	0	0	0	0	0	0	0	0	0	0	0	0	0	0	0	0	0	0	0	0	0	0	0	0	0	0	0	0	0	0	0	0	0	0	0	0	0	0	0	0	0	0	0	0	0	0	0	0	0	0	0	0	0	0	0	0	0	0	0	0	0	0	0	0	0	0	0	0	0	0	0	0	0	0	0	0	0	0	0	0	0	0	0	0	0	0	0	0	0	0	0	0	0	0	0	0	0	0	0	0	0	0	0	0	0	0	0	0	0	0	0	0	0	0	0	0	0	0	0	0	0	0	0	0	0	0	0	0	0	0	0	0	0	0	0	0	0	0	0	0	0	0	0	0	0	0	0	0	0	0	0	0	0	0	0	0	0	0	0	0	0	0	0	0	0	0	0	0	0	0	0	0	0	0	0	0	0	0	0	0	0	0	0	0	0	0	0	0	0	0	0	0	0	0	0	0	0	0	0	0	0	0	0	0	0	0	0	0	0	0	0	0	0	0	0	0	0	0	0	0	0	0	0	0	0	0	0	0	0	0	0	0	0	0	0	0	0	0	0	0	0	0	0	0	0	0	0	0	0	0	0	0	0	0	0	0	0	0	0	0	0	0	0	0	0	0	0	0	0	0	0	0	0	0	0	0	0	0	0	0	0	0	0	0	0	0	0	0	0	0	0	0	0	0	0	0	0	0	0	0	0	0	0	0	0	0	0	0	0	0	0	0	0	0	0	0	0	0	0	0	0	0	0	0	0	0	0	0	0	0	0	0	0	0	0	0	0	0	0	0	0	0	0	0	0	0	0	0	0	0	0	0	0	0	0	0	0	0	0	0	0	0	0	0	0	0	0	0	0	0	0	0	0	0	0	0	0	0	0	0	0	0	0	0	0	0	0	0	0	0	0	0	0	0	0	0	0	0	0	0	0	0	0	0	0	0	0	0	0	0	0	0	0	0	0	0	0	0	2	0	0	0	0	0	0	0	0	0	0	0	0	0	0	0	0	0	0	0	0	0	0	0	0	0	0	0	0	0	0	0	0	0	0	0	0	0	0	0	0	0	0	0	0	0	0	0	0	0	0	0	0	0	0	0	0	0	0	0	0	0	0	0	0	0	0	0	0	0	0	0	0	0	0	0	0	0	0	0	0	0	0	0	0	0	0	0	0	0	0	0	0	0	0	0	0	0	0	0	0	0	0	0	0	0	0	0	0	0	0	0	0	0	0	0	0	0	0	0	0	0	0	0	0	0	0	0	0	0	0	0	0	0	0	0	0	0	0	0	0	0	0	0	0	0	0	0	0	0	0	0	0	0	0	0	0	0	0	0	0	0	0	0	0	0	0	0	0	0	0	0	0	0	0	0	0	0	0	0	0	0	0	0	0	0	0	0	0	0	0	0	0	0	0	0	0	0	0	0	0	0	0	0	0	0	0	0	0	0	0	0	0	0	0	0	0	0	0	0	0	0	0	0	0	0	0	0	0	0	0	0	0	0	0	0	0	0	0	0	0	0	0	0	0	0	0	0	0	0	0	0	0	0	0	0	0	0	0	0	0	0	0	0	0	0	0	0	0	0	0	0	0	0	0	0	0	0	0	0	0	0	0	0	0	0	0	0	0	0	0	0	0	0	0	0	0	0	0	0	0	0	0	0	0	0	0	0	0	0	0	0	0	0	0	0	0	0	0	0	0	0	0	0	0	0	0	0	0	0	0	0	0	0	0	0	0	0	0	0	0	0	0	0	0	0	0	0	0	0	0	0	0	0	0	0	0	0	0	0	0	0	0	0	0	0	0	0	0	0	0	0	2	0	0	0	0	0	0	0	0	0	0	0	0	0	0	0	0	0	0	0	0	0	0	0	0	0	0	0	0	0	0	0	0	0	0	0	0	0	0	0	0	0	0	0	0	0	0	0	0	0	0	0	0	0	0	0	0	0	0	0	0	0	0	0	0	0	0	0	0	0	0	0	0	0	0	0	0	0	0	0	0	0	0	0	0	0	0	0	0	0	0	0	0	0	0	0	0	0	0	0	0	0	0	0	0	0	0	0	0	0	0	0	0	0	0	0	0	0	0	0	0	0	0	0	0	0	0	0	0	0	0	0	0	0	0	0	0	0	0	0	0	0	0	0	0	0	0	0	0	0	0	0	0	0	0	0	0	0	0	0	0	0	0	0	0	0	0	0	0	0	0	0	0	0	0	0	0	0	0	0	0	0	0	0	0	0	0	0	0	0	0	0	0	0	0	0	0	0	0	0	0	0	0	0	0	0	0	0	0	0	0	0	0	0	0	0	0	0	0	0	0	0	0	0	0	0	0	0	0	0	0	0	0	0	0	0	0	0	0	0	0	0	0	0	0	0	0	0	0	0	0	0	0	0	0	0	0	0	0	0	0	0	0	0	0	0	0	0	0	0	0	0	0	0	0	0	0	0	0	0	0	0	0	0	0	0	0	0	0	0	0	0	0	0	0	0	0	0	0	0	0	0	0	0	0	0	0	0	0	0	0	0	0	0	0	0	0	0	0	0	0	0	0	0	0	0	0	0	0	0	0	0	0	0	0	0	0	0	0	0	0	0	0	0	0	0	0	0	0	0	0	0	0	0	0	0	0	0	0	0	0	0	0	0	0	0	0	0	0	0	0	0	0	0	0	0	0	0	0	0	0	0	0	0	0	0	0	0	0	0	0	0	0	0	0	0	0	0	0	0	0	0	0	0	0	0	0	0	0	0	0	0	0	0	0	0	0	0	0	0	0	0	0	0	0	0	0	0	0	0	0	0	0	0	0	0	0	0	0	0	0	0	0	0	0	0	0	0	0	0	0	0	0	0	0	0	0	0	0	0	0	0	0	0	0	0	0	0	0	0	0	0	0	0	0	0	0	0	0	0	0	0	0	0	0	0	0	0	0	0	0	0	0	0	0	0	0	0	0	0	0	0	0	0	0	0	0	0	0	0	0	0	0	0	0	0	0	0	0	0	0	0	0	0	0	0	0	0	0	0	0	0	0	0	0	0	0	0	0	0	0	0	0	0	0	0	0	0	0	0	0	0	0	0	0	0	0	0	0	0	0	0	0	0	0	0	0	0	0	0	0	0	0	0	0	0	0	0	0	0	0	0	0	0	0	0	0	0	0	0	0	0	0	0	0	0	0	0	0	0	0	0	0	0	0	0	0	0	0	0	0	0	0	0	0	0	0	0	0	0	0	0	0	0	0	0	0	0	0	0	0	0	0	0	0	0	0	0	0	0	0	0	0	0	0	0	10	0	0	0	0	0	0	0	0	0	0	0	0	0	0	0	0	0	0	0	0	0	0	0	0	0	0	0	0	0	0	0	0	0	0	0	0	0	0	0	0	0	0	0	0	0	0	0	0	0	0	0	0	0	0	0	0	0	0	0	0	0	0	0	0	0	0	0	0	0	0	0	0	0	0	0	0	0	0	0	0	0	0	0	0	0	0	0	0	0	0	0	0	0	0	0	0	0	0	0	0	0	0	0	0	0	0	0	0	0	0	0	0	0	0	0	0	0	0	0	0	0	0	0	0	0	0	0	0	0	0	0	0	0	0	0	0	0	0	0	0	0	0	0	0	0	0	0	0	0	0	0	0	0	0	0	0	0	0	0	0	0	0	0	0	0	0	0	0	0	0	0	0	0	0	0	0	0	0	0	0	0	0	0	0	0	0	0	0	0	0	0	0	0	0	0	0	0	0	0	0	0	0	0	0	0	0	0	0	0	0	0	0	0	0	0	0	0	0	0	0	0	0	0	0	0	0	0	0	0	0	0	0	0	0	0	0	0	0	0	0	0	0	0	0	0	0	0	0	0	0	0	0	0	0	0	0	0	0	0	0	0	0	0	0	0	0	0	0	0	0	0	0	0	0	0	0	0	0	0	0	0	0	0	0	0	0	0	0	0	0	0	0	0	0	0	0	0	0	0	0	0	0	0	0	0	0	0	0	0	0	0	0	0	0	0	0	0	0	0	0	0	0	0	0	0	0	0	0	0	0	0	0	0	0	0	0	0	0	0	0	0	0	0	0	0	0	0	0	0	0	0	0	0	0	0	0	0	0	0	0	0	0	0	0	0	0	0	0	0	0	0	0	0	0	0	0	0	0	0	0	0	0	0	0	0	0	0	0	0	0	0	0	0	0	0	0	0	0	0	0	0	0	0	0	0	0	0	0	0	0	0	0	0	0	0	0	0	0	0	0	0	0	0	0	0	0	0	0	0	0	0	0	0	0	0	0	0	0	0	0	0	0	0	0	0	0	0	0	0	0	0	0	0	0	0	0	0	0	0	0	0	0	0	0	0	0	0	0	0	0	0	0	0	0	0	0	0	0	0	0	0	0	0	0	0	0	0	0	0	0	0	0	0	0	0	0	0	0	0	0	0	0	0	0	0	0	0	0	0	0	0	0	0	0	0	0	0	0	0	0	0	0	0	0	0	0	0	0	0	0	0	0	0	0	0	0	0	0	0	0	0	0	0	0	0	0	0	0	0	0	0	0	0	0	0	0	0	0	0	0	0	0	0	0	0	0	0	0	0	0	0	0	0	0	0	0	0	0	0	0	0	0	0	0	0	0	0	0	0	0	0	0	0	0	0	0	0	0	0	0	0	0	0	0	0	0	0	0	0	0	0	0	0	0	0	0	0	0	0	0	0	0	0	0	0	0	0	0	0	0	0	0	0	0	0	0	0	0	0	0	0	0	0	0	0	0	0	0	0	0	0	0	0	0	0	0	0	0	0	0	0	0	0	0	0	0	0	0	0	0	0	0	0	0	0	0	0	0	0	0	0	0	0	0	0	0	0	0	0	0	0	0	0	0	0	0	0	0	0	0	0	0	0	0	0	0	0	0	0	0	0	0	0	0	0	0	0	0	0	0	0	0	0	0	0	0	0	0	0	0	0	0	0	0	0	0	0	0	0	0	0	0	0	0	0	0	0	0	0	0	0	0	0	0	0	0	0	0	0	0	0	0	0	0	0	0	0	0	0	0	0	0	0	0	0	0	0	0	0	0	0	0	0	0	0	0	0	0	0	0	0	0	0	0	0	0	0	0	0	0	0	0	0	0	0	0	0	0	0	0	0	0	0	0	0	0	0	0	0	0	0	0	0	0	0	0	0	0	0	0	0	0	0	0	0	0	0	0	0	0	0	0	0	0	0	0	0	0	0	0	0	0	0	0	0	0	0	0	0	0	0	0	0	0	0	0	0	0	0	0	0	0	0	0	0	0	0	0	0	0	0	0	0	0	0	0	0	0	0	0	0	0	0	0	0	0	0	0	0	0	0	0	0	0	0	0	0	0	0	0	0	0	0	0	0	0	0	0	0	0	0	0	0	0	0	0	0	0	0	0	0	0	0	0	0	0	0	0	0	0	0	0	0	0	0	0	0	0	0	0	0	0	0	0	0	0	0	0	0	0	0	0	0	0	0	0	0	0	0	0	0	0	0	0	0	0	0	0	0	0	0	0	0	0	0	0	0	0	0	0	0	0	0	0	0	0	0	0	0	0	0	0	0	0	0	0	0	0	0	0	0	0	0	0	0	0	0	0	0	0	0	0	0	0	0	0	0	0	0	0	0	0	0	0	0	0	0	0	0	0	0	0	0	0	0	0	0	0	0	0	0	0	0	0	0	0	0	0	0	0	0	0	0	0	0	0	0	0	0	0	0	0	0	0	0	0	0	0	0	0	0	0	0	0	0	0	0	0	0	0	0	0	0	0	0	0	0	0	0	0	0	0	0	0	0	0	0	0	0	0	0	0	0	0	0	0	0	0	0	0	0	0	0	0	0	0	0	0	0	0	0	0	0	0	0	0	0	0	0	0	0	0	0	0	0	0	0	0	0	0	0	0	0	0	0	0	0	0	0	0	0	0	0	0	0	0	0	0	0	0	0	0	0	0	0	0	0	0	0	0	0	0	0	0	0	0	0	0	0	0	0	0	0	0	0	0	0	0	0	0	0	0	0	0	0	0	0	0	0	0	0	0	0	0	0	0	0	0	0	0	0	0	0	0	0	0	0	0	0	0	0	0	0	0	0	0	0	0	0	0	0	0	0	0	0	0	0	0	0	0	0	0	0	0	0	0	0	0	0	0	0	0	0	0	0	0	0	0	0	0	0	0	0	0	0	0	0	0	0	0	0	0	0	0	0	0	0	0	0	0	0	0	0	0	0	0	0	0	0	0	0	0	0	0	0	0	0	0	0	0	0	0	0	0	0	0	0	0	0	0	0	0	0	0	0	0	0	0	0	0	0	0	0	0	0	0	0	0	0	0	0	0	0	0	0	0	0	0	0	0	0	0	0	0	0	0	0	0	0	0	0	0	0	0	0	0	0	2	0	0	0	0	0	0	0	0	0	0	0	0	0	0	0	0	0	0	0	0	0	0	0	0	0	0	0	0	0	0	0	0	0	0	0	0	0	0	0	0	0	0	0	0	0	0	0	0	0	0	0	0	0	0	0	0	0	0	0	0	0	0	0	0	0	0	0	0	0	0	0	0	0	0	0	0	0	0	0	0	0	0	0	0	0	0	0	0	0	0	0	0	0	0	0	0	0	0	0	0	0	0	0	0	0	0	0	0	0	0	0	0	0	0	0	0	0	0	0	0	0	0	0	0	0	0	0	0	0	0	0	0	0	0	0	0	0	0	0	0	0	0	0	0	0	0	0	0	0	0	0	0	0	0	0	0	0	0	0	0	0	0	0	0	0	0	0	0	0	0	0	0	0	0	0	0	0	0	0	0	0	0	0	0	0	0	0	0	0	0	0	0	0	0	0	0	0	0	0	0	0	0	0	0	0	0	0	0	0	0	0	0	0	0	0	0	0	0	0	0	0	0	0	0	0	0	0	0	0	0	0	0	0	0	0	0	0	0	0	0	0	0	0	0	0	0	0	0	0	0	0	0	0	0	0	0	0	0	0	0	0	0	0	0	0	0	0	0	0	0	0	0	0	0	0	0	0	0	0	0	0	0	0	0	0	0	0	0	0	0	0	0	0	0	0	0	0	0	0	0	0	0	0	0	0	0	0	0	0	0	0	0	0	0	0	0	0	0	0	0	0	0	0	0	0	0	0	0	0	0	0	0	0	0	0	0	0	0	0	0	0	0	0	0	0	0	0	0	0	0	0	0	0	0	0	0	0	0	0	0	0	0	0	0	0	0	0	0	0	0	0	0	0	0	0	0	0	0	0	0	0	0	0	0	0	0	0	0	0	0	0	0	0	0	0	0	0	0	0	0	0	0	0	0	0	0	0	0	0	0	0	0	0	0	0	0	2	0	0	0	0	0	0	0	0	0	0	0	0	0	0	0	0	0	0	0	0	0	0	0	0	0	0	0	0	0	0	0	0	0	0	0	0	0	0	0	0	0	0	0	0	0	0	0	0	0	0	0	0	0	0	0	0	0	0	0	0	0	0	0	0	0	0	0	0	0	0	0	0	0	0	0	0	0	0	0	0	0	0	0	0	0	0	0	0	0	0	0	0	0	0	0	0	0	0	0	0	0	0	0	0	0	0	0	0	0	0	0	0	0	0	0	0	0	0	0	0	0	0	0	0	0	0	0	0	0	0	0	0	0	0	0	0	0	0	0	0	0	0	0	0	0	0	0	0	0	0	0	0	0	0	0	0	0	0	0	0	0	0	0	0	0	0	0	0	0	0	0	0	0	0	0	0	0	0	0	0	0	0	0	0	0	0	0	0	0	0	0	0	0	0	0	0	0	0	0	0	0	0	0	0	0	0	0	0	0	0	0	0	0	0	0	0	0	0	0	0	0	0	0	0	0	0	0	0	0	0	0	0	0	0	0	0	0	0	0	0	0	0	0	0	0	0	0	0	0	0	0	0	0	0	0	0	0	0	0	0	0	0	0	0	0	0	0	0	0	0	0	0	0	0	0	0	0	0	0	0	0	0	0	0	0	0	0	0	0	0	0	0	0	0	0	0	0	0	0	0	0	0	0	0	0	0	0	0	0	0	0	0	0	0	0	0	0	0	0	0	0	0	0	0	0	0	0	0	0	0	0	0	0	0	0	0	0	0	0	0	0	0	0	0	0	0	0	0	0	0	0	0	0	0	0	0	0	0	0	0	0	0	0	0	0	0	0	0	0	0	0	0	0	0	0	0	0	0	0	0	0	0	0	0	0	0	0	0	0	0	0	0	0	0	0	0	0	0	0	0	0	0	0	0	0	0	0	0	0	0	0	0	0	0	0	0	0	0	0	0	0	0	0	0	0	0	0	0	0	0	0	0	0	0	0	0	0	0	0	0	0	0	0	0	0	0	0	0	0	0	0	0	0	0	0	0	0	0	0	0	0	0	0	0	0	0	0	0	0	0	0	0	0	0	0	0	0	0	0	0	0	0	0	0	0	0	0	0	0	0	0	0	0	0	0	0	0	0	0	0	0	0	0	0	0	0	0	0	0	0	0	0	0	0	0	0	0	0	0	0	0	0	0	0	0	0	0	0	0	0	0	0	0	0	0	0	0	0	0	0	0	0	0	0	0	0	0	0	0	0	0	0	0	0	0	0	0	0	0	0	0	0	0	0	0	0	0	0	0	0	0	0	0	0	0	0	0	0	0	0	0	0	0	0	0	0	0	0	0	0	0	0	0	0	0	0	0	0	0	0	0	0	0	0	0	0	0	0	0	0	0	0	0	0	0	0	0	0	0	0	0	0	0	0	0	0	0	0	0	0	0	0	0	0	0	0	0	0	0	0	0	0	0	0	0	0	0	0	0	0	0	0	0	0	0	0	0	0	0	0	0	0	0	0	0	0	0	0	0	0	0	0	0	0	0	0	0	0	0	0	0	0	0	0	0	0	0	0	0	0	0	0	0	0	0	0	0	0	0	0	0	0	0	0	0	0	0	0	0	0	0	0	0	0	0	0	0	0	0	0	0	0	0	0	0	0	0	0	0	0	0	0	0	0	0	0	0	0	0	0	0	0	0	0	0	0	0	0	0	0	0	0	0	0	0	0	0	0	0	0	0	0	0	0	0	0	0	0	0	0	0	0	0	0	0	0	0	0	0	0	0	0	0	0	0	0	0	0	0	0	0	0	0	0	0	0	0	0	0	0	0	0	0	0	0	0	0	0	0	0	0	0	0	0	0	0	0	0	0	0	0	0	0	0	0	0	0	0	0	0	0	0	0	0	0	0	0	0	0	0	0	0	0	0	0	0	0	0	0	0	0	0	0	0	0	0	0	0	0	0	0	0	0	0	0	0	0	0	0	0	0	0	0	0	0	0	0	0	0	0	0	0	0	0	0	0	0	0	0	0	0	0	0	0	0	0	0	0	0	0	0	0	0	0	0	0	0	0	0	0	0	0	0	0	0	0	0	0	0	0	0	0	0	0	0	0	0	0	0	0	0	0	0	0	0	0	0	0	0	0	0	0	0	0	0	0	0	0	0	0	0	0	0	0	0	0	0	0	0	0	0	0	0	0	0	0	0	0	0	0	0	0	0	0	0	0	0	0	0	0	0	0	0	0	0	0	0	0	0	0	0	0	0	0	0	0	0	0	0	0	0	0	0	0	0	0	0	0	0	0	0	0	0	0	0	0	0	0	0	0	0	0	0	0	0	0	0	0	0	0	0	0	0	0	0	0	0	0	0	0	0	0	0	0	0	0	0	0	0	0	0	0	0	0	0	0	0	0	0	0	0	0	0	0	0	0	0	0	0	0	0	0	0	0	0	0	0	0	0	0	0	0	0	0	0	0	0	0	0	0	0	0	0	0	0	0	0	0	0	0	0	0	0	0	0	0	0	0	0	0	0	0	0	0	0	0	0	0	0	0	0	0	0	0	0	0	0	0	0	0	0	0	0	0	0	0	0	0	0	0	0	0	0	0	0	0	0	0	0	0	0	0	0	0	0	0	0	0	0	0	0	0	0	0	0	0	0	0	0	0	0	0	0	0	0	0	0	0	0	0	0	0	0	0	0	0	0	0	0	0	0	0	0	0	0	0	0	0	0	0	0	0	0	0	0	0	0	0	0	0	0	0	0	0	0	0	0	0	0	0	0	0	0	0	0	0	0	0	0	0	0	0	0	0	0	0	0	0	0	0	0	0	0	0	0	0	0	0	0	0	0	0	0	0	0	0	0	0	0	0	0	0	0	0	0	0	0	0	0	0	0	0	0	0	0	0	0	0	0	0	0	0	0	0	0	0	0	0	0	0	0	0	0	0	0	0	0	0	0	0	0	0	0	0	0	0	0	0	0	0	0	0	0	0	0	0	0	0	0	0	0	0	0	0	0	0	0	0	0	0	0	0	0	0	0	0	0	0	0	0	0	0	0	0	0	0	0	0	0	0	0	0	0	0	0	0	0	0	0	0	0	0	0	0	0	0	0	0	0	0	0	0	0	0	0	0	0	0	0	0	0	0	0	0	0	0	0	0	0	0	0	0	0	0	0	0	0	0	0	0	0	0	0	0	0	0	0	0	0	0	0	0	0	0	0	0	0	0	0	0	0	0	0	0	0	0	0	0	0	0	0	0	0	0	0	0	0	0	0	0	0	0	0	0	0	0	0	0	0	0	0	0	0	0	0	0	0	0	0	0	0	0	0	0	0	0	0	0	0	0	0	0	0	0	0	0	0	0	0	0	0	0	0	0	0	0	0	0	0	0	0	0	0	0	0	0	0	0	0	0	0	0	0	0	0	0	0	0	0	0	0	0	0	0	0	0	0	0	0	0	0	0	0	0	0	0	0	0	0	0	0	0	0	0	0	0	0	0	0	0	0	0	0	0	0	0	0	0	0	0	0	0	0	0	0	0	0	0	0	0	0	0	0	0	0	0	0	0	0	0	0	0	0	0	0	0	0	0	0	0	0	0	0	0	0	0	0	0	0	0	0	0	0	0	0	0	0	0	0	0	0	0	0	0	0	0	0	0	0	0	0	0	0	0	0	0	0	0	0	0	0	0	0	0	0	0	0	0	0	0	0	0	0	0	0	0	0	0	0	0	0	0	0	0	0	0	0	0	0	0	0	0	0	0	0	0	0	0	0	0	0	0	0	0	0	0	0	0	0	0	0	0	0	0	0	0	0	0	0	0	0	0	0	0	0	0	0	0	0	0	0	0	0	0	0	0	0	0	0	0	0	0	0	0	0	0	0	0	0	0	0	0	0	0	0	0	0	0	0	0	0	0	0	0	0	0	0	0	0	0	0	0	0	0	0	0	0	0	0	0	0	0	0	0	0	0	0	0	0	0	0	0	0	0	0	0	0	0	0	0	0	0	0	0	0	0	0	0	0	0	0	0	0	0	0	0	0	0	0	0	0	0	0	0	0	0	0	0	0	0	0	0	0	0	0	0	0	0	0	0	0	0	0	0	0	0	0	0	0	0	0	0	0	0	0	0	0	0	0	0	0	0	0	0	0	0	0	0	0	0	0	0	0	0	0	0	0	0	0	0	0	0	0	0	0	0	0	0	0	0	0	0	0	0	0	0	0	0	0	0	0	0	0	0	0	0	0	0	0	0	0	0	0	0	0	0	0	0	0	0	0	0	0	0	0	0	0	0	0	0	0	0	0	0	0	0	0	0	0	0	0	0	0	0	0	0	0	0	0	0	0	0	0	0	0	0	0	0	0	0	0	0	0	0	0	0	0	0	0	0	0	0	0	0	0	0	0	0	0	0	0	0	0	0	0	0	0	0	0	0	0	0	0	0	0	0	0	0	0	0	0	0	0	0	0	0	0	0	0	0	0	0	0	0	0	0	0	0	0	0	0	0	0	0	0	0	0	0	0	0	0	0	0	0	0	0	0	0	0	0	0	0	0	0	0	0	0	0	0	0	0	0	0	0	0	0	0	0	0	0	0	0	0	0	0	0	0	0	0	0	0	0	0	0	0	0	0	0	0	0	0	0	0	0	0	0	0	0	0	0	0	0	0	0	0	0	0	0	0	0	0	0	0	0	0	0	0	0	0	0	0	0	0	0	0	0	0	0	0	0	0	0	0	0	0	0	0	0	0	0	0	0	0	0	0	0	0	0	0	0	0	0	0	0	0	0	0	0	0	0	0	0	0	0	0	0	0	0	0	0	0	0	0	0	0	0	0	0	0	0	0	0	0	0	0	0	0	0	0	0	0	0	0	0	0	0	0	0	0	0	0	0	0	0	0	0	0	0	0	0	0	0	0	0	0	0	0	0	0	0	0	0	0	0	0	0	0	0	0	0	0	0	0	0	0	0	0	0	0	0	0	0	0	0	0	0	0	0	0	0	0	0	0	0	0	0	0	0	0	0	0	0	0	0	0	0	0	0	0	0	0	0	0	0	0	0	0	0	0	0	0	0	0	0	0	0	0	0	0	0	0	0	0	0	0	0	0	0	0	0	0	0	0	0	0	0	0	0	0	0	0	0	0	0	0	0	0	0	0	0	0	0	0	0	0	0	0	0	0	0	0	0	0	0	0	0	0	0	0	0	0	0	0	0	0	0	0	0	0	0	0	0	0	0	0	0	0	0	0	0	0	0	0	0	0	0	0	0	0	0	0	0	0	0	0	0	0	0	0	0	0	0	0	0	0	0	0	0	0	0	0	0	0	0	0	0	0	0	0	0	0	0	0	0	0	0	0	0	0	0	0	0	0	0	0	0	0	0	0	0	0	0	0	0	0	0	0	0	0	0	0	0	0	0	0	0	0	0	0	0	0	0	0	0	0	0	0	0	0	0	0	0	0	0	0	0	0	0	0	0	0	0	0	0	0	0	0	0	0	0	0	0	0	0	0	0	0	0	0	0	0	0	0	0	0	0	0	0	0	0	0	0	0	0	0	0	0	0	0	0	0	0	0	0	0	0	0	0	0	0	0	0	0	0	0	0	0	0	0	0	0	0	0	0	0	0	0	0	0	0	0	0	0	0	0	0	0	0	0	0	0	0	0	0	0	0	0	0	0	0	0	0	0	0	0	0	0	0	0	0	0	0	0	0	0	0	0	0	0	0	0	0	0	0	0	0	0	0	0	0	0	0	0	0	0	0	0	0	0	0	0	0	0	0	0	0	0	0	0	0	0	0	0	0	0	0	0	0	0	0	0	0	0	0	0	0	0	0	0	0	0	0	0	0	0	0	0	0	0	0	0	0	0	0	0	0	0	0	0	0	0	0	0	0	0	0	0	0	0	0	0	0	0	0	0	0	0	0	0	0	0	0	0	0	0	0	0	0	0	0	0	0	0	0	0	0	0	0	0	0	0	0	0	0	0	0	0	0	0	0	0	0	0	0	0	0	0	0	0	0	0	0	0	0	0	0	0	0	0	0	0	0	0	0	0	0	0	0	0	0	0	0	0	0	0	0	0	0	0	0	0	0	0	0	0	0	0	0	0	0	0	0	0	0	0	0	0	0	0	0	0	0	0	0	0	0	0	0	0	0	0	0	0	0	0	0	0	0	0	0	0	0	0	0	0	0	0	0	0	0	0	0	0	0	0	0	0	0	0	0	0	0	0	0	0	0	0	0	0	0	0	0	0	0	0	0	0	0	0	0	0	0	0	0	0	0	0	0	0	0	0	0	0	0	0	0	0	0	0	0	0	0	0	0	0	0	0	0	0	0	0	0	0	0	0	0	0	0	0	0	0	0	0	0	0	0	0	0	0	0	0	0	0	0	0	0	0	0	0	0	0	0	0	0	0	0	0	0	0	0	0	0	0	0	0	0	0	0	0	0	0	0	0	0	0	0	0	0	0	0	0	0	0	0	0	0	0	0	0	0	0	0	0	0	0	0	0	0	0	0	0	0	0	0	0	0	0	0	0	0	0	0	0	0	0	0	0	0	0	0	0	0	0	0	0	0	0	0	0	0	0	0	0	0	0	0	0	0	0	0	0	0	0	0	0	0	0	0	0	0	0	0	0	0	0	0	0	0	0	0	0	0	0	0	0	0	0	0	0	0	0	0	0	0	0	0	0	0	0	0	0	0	0	0	0	0	0	0	0	0	0	0	0	0	0	0	0	0	0	0	0	0	0	0	0	0	0	0	0	0	0	0	0	0	0	0	0	0	0	0	0	0	0	0	0	0	0	0	0	0	0	0	0	0	0	0	0	0	0	0	0	0	0	0	0	0	0	0	0	0	0	0	0	0	0	0	0	0	0	0	0	0	0	0	0	0	0	0	0	0	0	0	0	0	0	0	0	0	0	0	0	0	0	0	0	0	0	0	0	0	0	0	0	0	0	0	0	0	0	0	0	0	0	0	0	0	0	0	2	0	0	0	0	0	0	0	0	0	0	0	0	0	0	0	0	0	0	0	0	0	0	0	0	0	0	0	0	0	0	0	0	0	0	0	0	0	0	0	0	0	0	0	0	0	0	0	0	0	0	0	0	0	0	0	0	0	0	0	0	0	0	0	0	0	0	0	0	0	0	0	0	0	0	0	0	0	0	0	0	0	0	0	0	0	0	0	0	0	0	0	0	0	0	0	0	0	0	0	0	0	0	0	0	0	0	0	0	0	0	0	0	0	0	0	0	0	0	0	0	0	0	0	0	0	0	0	0	0	0	0	0	0	0	0	0	0	0	0	0	0	0	0	0	0	0	0	0	0	0	0	0	0	0	0	0	0	0	0	0	0	0	0	0	0	0	0	0	0	0	0	0	0	0	0	0	0	0	0	0	0	0	0	0	0	0	0	0	0	0	0	0	0	0	0	0	0	0	0	0	0	0	0	0	0	0	0	0	0	0	0	0	0	0	0	0	0	0	0	0	0	0	0	0	0	0	0	0	0	0	0	0	0	0	0	0	0	0	0	0	0	0	0	0	0	0	0	0	0	0	0	0	0	0	0	0	0	0	0	0	0	0	0	0	0	0	0	0	0	0	0	0	0	0	0	0	0	0	0	0	0	0	0	0	0	0	0	0	0	0	0	0	0	0	0	0	0	0	0	0	0	0	0	0	0	0	0	0	0	0	0	0	0	0	0	0	0	0	0	0	0	0	0	0	0	0	0	0	0	0	0	0	0	0	0	0	0	0	0	0	0	0	0	0	0	0	0	0	0	0	0	0	0	0	0	0	0	0	0	0	0	0	0	0	0	0	0	0	0	0	0	0	0	0	0	0	0	0	0	0	0	0	0	0	0	0	0	0	0	0	0	0	0	0	0	0	0	0	0	0	0	0	0	0	0	0	0	0	0	0	0	0	0	0	0	0	0	0	0	0	0	0	0	0	0	0	0	0	0	0	0	0	0	0	0	0	0	0	0	0	0	0	0	0	0	0	0	0	0	0	0	0	0	0	0	0	0	0	0	0	0	0	0	0	0	0	0	0	0	0	0	0	0	0	0	0	0	0	0	0	0	0	0	0	0	0	0	0	0	0	0	0	0	0	0	0	0	0	0	0	0	0	0	0	0	0	0	0	0	0	0	0	0	0	0	0	0	0	0	0	0	0	0	0	0	0	0	0	0	0	0	0	0	0	0	0	0	0	0	0	0	0	0	0	0	0	0	0	0	0	0	0	0	0	0	0	0	0	0	0	0	0	0	0	0	0	0	0	0	0	0	0	0	0	0	0	0	0	0	0	0	0	0	0	0	0	0	0	0	0	0	0	0	0	0	0	0	0	0	0	0	0	0	0	0	0	0	0	0	0	0	0	0	0	0	0	0	0	0	0	0	0	0	0	0	0	0	0	0	0	0	0	0	0	0	0	0	0	0	0	0	0	0	0	0	0	0	0	0	0	0	0	0	0	0	0	0	0	0	0	0	0	0	0	0	0	0	0	0	0	0	0	0	0	0	0	0	0	0	0	0	0	0	0	0	0	0	0	0	0	0	0	0	0	0	0	0	0	0	0	0	0	0	0	0	0	0	0	0	0	0	0	0	0	0	0	0	0	0	0	0	0	0	0	0	0	0	0	0	0	0	0	0	0	0	0	0	0	0	0	0	0	0	0	0	0	0	0	0	0	0	0	0	0	0	0	0	0	0	0	0	0	0	0	0	0	0	0	0	0	0	0	0	0	0	0	0	0	0	0	0	0	0	0	0	0	0	0	0	0	0	0	0	0	0	0	0	0	0	0	0	0	0	0	0	0	0	0	0	0	0	0	0	0	0	0	0	0	0	0	0	0	0	0	0	0	0	0	0	0	0	0	0	0	0	0	0	0	0	0	0	0	0	0	0	0	0	0	0	0	0	0	0	0	0	0	0	0	0	0	0	0	0	0	0	0	0	0	0	0	0	0	0	0	0	0	0	0	0	0	0	0	0	0	0	0	0	0	0	0	0	0	0	0	0	0	0	0	0	0	0	0	0	0	0	0	0	0	0	0	0	0	0	0	0	0	0	0	0	0	0	0	0	0	0	0	0	0	0	0	0	0	0	0	0	0	0	0	0	0	0	0	0	0	0	0	0	0	0	0	0	0	0	0	0	0	0	0	0	0	0	0	0	0	0	0	0	0	0	0	0	0	0	0	0	0	0	0	0	0	0	0	0	0	0	0	0	0	0	0	0	0	0	0	0	0	0	0	0	0	0	0	0	0	0	0	0	0	0	0	0	0	0	0	0	0	0	0	0	0	0	0	0	0	0	0	0	0	0	0	0	0	0	0	0	0	0	0	0	0	0	0	0	0	0	0	0	0	0	0	0	0	0	0	0	0	0	0	0	0	0	0	0	0	0	0	0	0	0	0	0	0	0	0	0	0	0	0	0	0	0	0	0	0	0	0	0	0	0	0	0	0	0	0	0	0	0	0	0	0	0	0	0	0	0	0	0	0	0	0	0	0	0	0	0	0	0	0	0	0	0	0	0	0	0	0	0	0	0	0	0	0	0	0	0	0	0	0	0	0	0	0	0	0	0	0	0	0	0	0	0	0	0	0	0	0	0	0	0	0	0	0	0	0	0	0	0	0	0	0	0	0	0	0	0	0	0	0	0	0	0	0	0	0	0	0	0	0	0	0	0	0	0	0	0	0	0	0	0	0	0	0	0	0	0	0	0	0	0	0	0	0	0	0	0	0	0	0	0	0	0	0	0	0	0	0	0	0	0	0	0	0	0	0	0	0	0	0	0	0	0	0	0	0	0	0	0	0	0	0	0	0	0	0	0	0	0	0	0	0	0	0	0	0	0	0	0	0	0	0	0	0	0	0	0	0	0	0	0	0	0	0	0	0	0	0	0	0	0	0	0	0	0	0	0	0	0	0	0	0	0	0	0	0	0	0	0	0	0	0	0	0	0	0	0	0	0	0	0	0	0	0	0	0	0	0	0	0	0	0	0	0	0	0	0	0	0	0	0	0	0	0	0	0	0	0	0	0	0	0	0	0	0	0	0	0	0	0	0	0	0	0	0	0	0	0	0	0	0	0	0	0	0	0	0	0	0	0	0	0	0	0	0	0	0	0	0	0	0	0	0	0	0	0	0	0	0	0	0	0	0	0	0	0	0	0	0	0	0	0	0	0	0	0	0	0	0	0	0	0	0	0	0	0	0	0	0	0	0	0	0	0	0	0	0	0	0	0	0	0	0	0	0	0	0	0	0	0	0	0	0	0	0	0	0	0	0	0	0	0	0	0	0	0	0	0	0	0	0	0	0	0	0	0	0	0	0	0	0	0	0	0	0	0	0	0	0	0	0	0	0	0	0	0	0	0	0	0	0	0	0	0	0	0	0	0	0	0	0	0	0	0	0	0	0	0	0	0	0	0	0	0	0	0	0	0	0	0	0	0	0	0	0	0	0	0	0	0	0	0	0	0	0	0	0	0	0	0	0	0	0	0	0	0	0	0	0	0	0	0	0	0	0	0	0	0	0	0	0	0	0	0	0	0	0	0	0	0	0	0	0	0	0	0	0	0	0	0	0	0	0	0	0	0	0	0	0	0	0	0	0	0	0	0	0	0	0	0	0	0	0	0	0	0	0	0	0	0	0	0	0	0	0	0	0	0	0	0	0	0	0	0	0	0	0	0	0	0	0	0	0	0	0	0	0	0	0	0	0	0	0	0	0	0	0	0	0	0	0	0	0	0	0	0	0	0	0	0	0	0	0	0	0	0	0	0	0	0	0	0	0	0	0	0	0	0	0	0	0	0	0	0	0	0	0	0	0	0	0	0	0	0	0	0	0	0	0	0	0	0	0	0	0	0	0	0	0	0	0	0	0	0	0	0	0	0	0	0	0	0	0	0	0	0	0	0	0	0	0	0	0	0	0	0	0	0	0	0	0	0	0	0	0	0	0	0	0	0	0	0	0	0	0	0	0	0	0	0	0	0	0	0	0	0	0	0	0	0	0	0	0	0	0	0	0	0	0	0	0	0	0	0	0	0	0	0	0	0	0	0	0	0	0	0	0	0	0	0	0	0	0	0	0	0	0	0	0	0	0	0	0	0	0	0	0	0	0	0	0	0	0	0	0	0	0	0	0	0	0	0	0	0	0	0	0	0	0	0	0	0	0	0	0	0	0	0	0	0	0	0	0	0	0	0	0	0	0	0	0	0	0	0	0	0	0	0	0	0	0	0	0	0	0	0	0	0	0	0	0	0	0	0	0	0	0	0	0	0	0	0	0	0	0	0	0	0	0	0	0	0	0	0	0	0	0	0	0	0	0	0	0	0	0	0	0	0	0	0	0	0	0	0	0	0	0	0	0	0	0	0	0	0	0	0	0	0	0	0	0	0	0	0	0	0	0	0	0	0	0	0	0	0	0	0	0	0	0	0	0	0	0	0	0	0	0	0	0	0	0	0	0	0	0	0	0	0	0	0	0	0	0	0	0	0	0	0	0	0	0	0	0	0	0	0	0	0	0	0	0	0	0	0	0	0	0	0	0	0	0	0	0	0	0	0	0	0	0	0	0	0	0	0	0	0	0	0	0	0	0	0	0	0	0	0	0	0	0	0	0	0	0	0	0	0	0	0	0	0	0	0	0	0	0	0	0	0	0	0	0	0	0	0	0	0	0	0	0	0	0	0	0	0	0	0	0	0	0	0	0	0	0	0	0	0	0	0	0	0	0	0	0	0	0	0	0	0	0	0	0	0	0	0	0	0	0	0	0	0	0	0	0	0	0	0	0	0	0	0	0	0	0	0	0	0	0	0	0	0	0	0	0	0	0	0	0	0	0	0	0	0	0	0	0	0	0	0	0	0	0	0	0	0	0	0	0	0	0	0	0	0	0	0	0	0	0	0	0	0	0	0	0	0	0	0	0	0	0	0	0	0	0	0	0	0	0	0	0	0	0	0	0	0	0	0	0	0	0	0	0	0	0	0	0	0	0	0	0	0	0	0	0	0	0	0	0	0	0	0	0	0	0	0	0	0	0	0	0	0	0	0	0	0	0	0	0	0	0	0	0	0	0	0	0	0	0	0	0	0	0	0	0	0	0	0	0	0	0	0	0	0	0	0	0	0	0	0	0	0	0	0	0	0	0	0	0	0	0	0	0	0	0	0	0	0	0	0	0	0	0	0	0	0	0	0	0	0	0	0	0	0	0	0	0	0	0	0	0	0	0	0	0	0	0	0	0	0	0	0	0	0	0	0	0	0	0	0	0	0	0	0	0	0	0	0	0	0	0	0	0	0	0	0	0	0	0	0	0	0	0	0	0	0	0	0	0	0	0	0	0	0	0	0	0	0	0	0	0	0	0	0	0	0	0	0	0	0	0	0	0	0	0	0	0	0	0	0	0	0	0	0	0	0	0	0	0	0	0	0	0	0	0	0	0	0	0	0	0	0	0	0	0	0	0	0	0	0	0	0	0	0	0	0	0	0	0	0	0	0	0	0	0	0	0	0	0	0	0	0	0	0	0	0	0	0	0	0	0	0	0	0	0	0	0	0	0	0	0	0	0	0	0	0	0	0	0	0	0	0	0	0	0	0	0	0	0	0	0	0	0	0	0	0	0	0	0	0	0	0	0	0	0	0	0	0	0	0	0	0	0	0	0	0	0	0	0	0	0	0	0	0	0	0	0	0	0	0	0	0	0	0	0	0	0	0	0	0	0	0	0	0	0	0	0	0	0	0	0	0	0	0	0	0	0	0	0	0	0	0	0	0	0	0	0	0	0	0	0	0	0	0	0	0	0	0	0	0	0	0	0	0	0	0	0	0	0	0	0	0	0	0	0	0	0	0	0	0	0	0	0	0	0	0	0	0	0	0	0	0	0	0	0	0	0	0	0	0	0	0	0	0	0	0	0	0	0	0	0	0	0	0	0	0	0	0	0	0	0	0	0	0	0	0	0	0	0	0	0	0	0	0	0	0	0	0	0	0	0	0	0	0	0	0	0	0	0	0	0	0	0	0	0	0	0	0	0	0	0	0	0	0	0	0	0	0	0	0	0	0	0	0	0	0	0	0	0	0	0	0	0	0	0	0	0	0	0	0	0	0	0	0	0	0	0	0	0	0	0	0	0	0	0	0	0	0	0	0	0	0	0	0	0	0	0	0	0	0	0	0	0	0	0	0	0	0	0	0	0	0	0	0	0	0	0	0	0	0	0	0	0	0	0	0	0	0	0	0	0	0	0	0	0	0	0	0	0	0	0	0	0	0	0	0	0	0	0	0	0	0	0	0	0	0	0	0	0	0	0	0	0	0	0	0	0	0	0	0	0	0	0	0	0	0	0	0	0	0	0	0	0	0	0	0	0	0	0	0	0	0	0	0	0	0	0	0	0	0	0	0	0	0	0	0	0	0	0	0	0	0	0	0	0	0	0	0	0	0	0	0	0	0	0	0	0	0	0	0	0	0	0	0	0	0	0	0	0	0	0	0	0	0	0	0	0	0	0	0	0	0	0	0	0	0	0	0	0	0	0	0	0	0	0	0	0	0	0	0	0	0	0	0	0	0	0	0	0	0	0	0	0	0	0	0	0	0	0	0	0	0	0	0	0	0	0	0	0	0	0	0	0	0	0	0	0	0	0	0	0	0	0	0	0	0	0	0	0	0	0	0	0	0	0	0	0	0	0	0	0	0	0	0	0	0	0	0	0	0	0	0	0	0	0	0	0	0	0	0	0	0	0	0	0	0	0	0	0	0	0	0	0	0	0	0	0	0	0	0	0	0	0	0	0	0	0	0	0	0	0	0	0	0	0	0	0	0	0	0	0	0	0	0	0	0	0	0	0	0	0	0	0	0	0	0	0	0	0	0	0	0	0	0	0	0	0	0	0	0	0	0	0	0	0	0	0	0	0	0	0	0	0	0	0	0	0	0	0	0	0	0	0	0	0	0	0	0	0	0	0	0	0	0	0	0	0	0	0	0	0	0	0	0	0	0	0	0	0	0	0	0	0	0	0	0	0	0	0	0	0	0	0	0	0	0	0	0	0	0	0	0	0	0	0	0	0	0	0	0	0	0	0	0	0	0	0	0	0	0	0	0	0	0	0	0	0	0	0	0	0	0	0	0	0	0	0	0	0	0	0	0	0	0	0	0	0	0	0	0	0	0	0	0	0	0	0	0	0	0	0	0	0	0	0	0	0	0	0	0	0	0	0	0	0	0	0	0	0	0	0	0	0	0	0	0	0	0	0	0	0	0	0	0	0	0	0	0	0	0	0	0	0	0	0	0	0	0	0	0	0	0	0	0	0	0	0	0	0	0	0	0	0	0	0	0	0	0	0	0	0	0	0	0	0	0	0	0	0	0	0	0	0	0	0	0	0	0	0	0	0	0	0	0	0	0	0	0	0	0	0	0	0	0	0	0	0	0	0	0	0	0	0	0	0	0	0	0	0	0	0	0	0	0	0	0	0	0	0	0	0	0	0	0	0	0	0	0	0	0	0	0	0	0	0	0	0	0	0	0	0	0	0	0	0	0	0	0	0	0	0	0	0	0	0	0	0	0	0	0	0	0	0	0	0	0	0	0	0	0	0	0	0	0	0	0	0	0	0	0	0	0	0	0	0	0	0	0	0	0	0	0	0	0	0	0	0	0	0	0	0	0	0	0	0	0	0	0	0	0	0	0	0	0	0	0	0	0	0	0	0	0	0	0	0	0	0	0	0	0	0	0	0	0	0	0	0	0	0	0	0	0	0	0	0	0	0	0	0	0	0	0	0	0	0	0	0	0	0	0	0	0	0	0	0	0	0	0	0	0	0	0	0	0	0	0	0	0	0	0	0	0	0	0	0	0	0	0	0	0	0	0	0	0	0	0	0	0	0	0	0	0	0	0	0	0	0	0	0	0	0	0	0	0	0	0	0	0	0	0	0	0	0	0	0	0	0	0	0	0	0	0	0	0	0	0	0	0	0	0	0	0	0	0	0	0	0	0	0	0	0	0	0	0	0	0	0	0	0	0	0	0	0	0	0	0	0	0	0	0	0	0	0	0	0	0	0	0	0	0	0	0	0	0	0	0	0	0	0	0	0	0	0	0	0	0	0	0	0	0	0	0	0	0	0	0	0	0	0	0	0	0	0	0	0	0	0	0	0	0	0	0	0	0	0	0	0	0	0	0	0	0	0	0	0	0	0	0	0	0	0	0	0	0	0	0	0	0	0	0	0	0	0	0	0	0	0	0	0	0	0	0	0	0	0	0	0	0	0	0	0	0	0	0	0	0	0	0	0	0	0	0	0	0	0	0	0	0	0	0	0	0	0	0	0	0	0	0	0	0	0	0	0	0	0	0	0	0	0	0	0	0	0	0	0	0	0	0	0	0	0	0	0	0	0	0	0	0	0	0	0	0	0	0	0	0	0	0	0	0	0	0	0	0	0	0	0	0	0	0	0	0	0	0	0	0	0	0	0	0	0	0	0	0	0	0	0	0	0	0	0	0	0	0	0	0	0	0	0	0	0	0	0	0	0	0	4	0	0	0	0	0	0	0	0	0	0	0	0	0	0	0	0	0	0	0	0	0	0	0	0	0	0	0	0	0	0	0	0	0	0	0	0	0	0	0	0	0	0	0	0	0	0	0	0	0	0	0	0	0	0	0	0	0	0	0	0	0	0	0	0	0	0	0	0	0	0	0	0	0	0	0	0	0	0	0	0	0	0	0	0	0	0	0	0	0	0	0	0	0	0	0	0	0	0	0	0	0	0	0	0	0	0	0	0	0	0	0	0	0	0	0	0	0	0	0	0	0	0	0	0	0	0	0	0	0	0	0	0	0	0	0	0	0	0	0	0	0	0	0	0	0	0	0	0	0	0	0	0	0	0	0	0	0	0	0	0	0	0	0	0	0	0	0	0	0	0	0	0	0	0	0	0	0	0	0	0	0	0	0	0	0	0	0	0	0	0	0	0	0	0	0	0	0	0	0	0	0	0	0	0	0	0	0	0	0	0	0	0	0	0	0	0	0	0	0	0	0	0	0	0	0	0	0	0	0	0	0	0	0	0	0	0	0	0	0	0	0	0	0	0	0	0	0	0	0	0	0	0	0	0	0	0	0	0	0	0	0	0	0	0	0	0	0	0	0	0	0	0	0	0	0	0	0	0	0	0	0	0	0	0	0	0	0	0	0	0	0	0	0	0	0	0	0	0	0	0	0	0	0	0	0	0	0	0	0	0	0	0	0	0	0	0	0	0	0	0	0	0	0	0	0	0	0	0	0	0	0	0	0	0	0	0	0	0	0	0	0	0	0	0	0	0	0	0	0	0	0	0	0	0	0	0	0	0	0	0	0	0	0	0	0	0	0	0	0	0	0	0	0	0	0	0	0	0	0	0	0	0	0	0	0	0	0	0	0	0	0	0	0	0	0	0	0	0	0	0	0	0	0	0	0	0	0	0	0	0	0	0	0	0	0	0	0	0	0	0	0	0	0	0	0	0	0	0	0	0	0	0	0	0	0	0	0	0	0	0	0	0	0	0	0	0	0	0	0	0	0	0	0	0	0	0	0	0	0	0	0	0	0	0	0	0	0	0	0	0	0	0	0	0	0	0	0	0	0	0	0	0	0	0	0	0	0	0	0	0	0	0	0	0	0	0	0	0	0	0	0	0	0	0	0	0	0	0	0	0	0	0	0	0	0	0	0	0	0	0	0	0	0	0	0	0	0	0	0	0	0	0	0	0	0	0	0	0	0	0	0	0	0	0	0	0	0	0	0	0	0	0	0	0	0	0	0	0	0	0	0	0	0	0	0	0	0	0	0	0	0	0	0	0	0	0	0	0	0	0	0	0	0	0	0	0	0	0	0	0	0	0	0	0	0	0	0	0	0	0	0	0	0	0	0	0	0	0	0	0	0	0	0	0	0	0	0	0	0	0	0	0	0	0	0	0	0	0	0	0	0	0	0	0	0	0	0	0	0	0	0	0	0	0	0	0	0	0	0	0	0	0	0	0	0	0	0	0	0	0	0	0	0	0	0	0	0	0	0	0	0	0	0	0	0	0	0	0	0	0	0	0	0	0	0	0	0	0	0	0	0	0	0	0	0	0	0	0	0	0	0	0	0	0	0	0	0	0	0	0	0	0	0	0	0	0	0	0	0	0	0	0	0	0	0	0	0	0	0	0	0	0	0	0	0	0	0	0	0	0	0	0	0	0	0	0	0	0	0	0	0	0	0	0	0	0	0	0	0	0	0	0	0	0	0	0	0	0	0	0	0	0	0	0	0	0	0	0	0	0	0	0	0	0	0	0	0	0	0	0	0	0	0	0	0	0	0	0	0	0	0	0	0	0	0	0	0	0	0	0	0	0	0	0	0	0	0	0	0	0	0	0	0	0	0	0	0	0	0	0	0	0	0	0	0	0	0	0	0	0	0	0	0	0	0	0	0	0	0	0	0	0	0	0	0	0	0	0	0	0	0	0	0	0	0	0	0	0	0	0	0	0	0	0	0	0	0	0	0	0	0	0	0	0	0	0	0	0	0	0	0	0	0	0	0	0	0	0	0	0	0	0	0	0	0	0	0	0	0	0	0	0	0	0	0	0	0	0	0	0	0	0	0	0	0	0	0	0	0	0	0	0	0	0	0	0	0	0	0	0	0	0	0	0	0	0	0	0	0	0	0	0	0	0	0	0	0	0	0	0	0	0	0	0	0	0	0	0	0	0	0	0	0	0	0	0	0	0	0	0	0	0	0	0	0	0	0	0	0	0	0	0	0	0	0	0	0	0	0	0	0	0	0	0	0	0	0	0	0	0	0	0	0	0	0	0	0	0	0	0	0	0	0	0	0	0	0	0	0	0	0	0	0	0	0	0	0	0	0	0	0	0	0	0	0	0	0	0	0	0	0	0	0	0	0	0	0	0	0	0	0	0	0	0	0	0	0	0	0	0	0	0	0	0	0	0	0	0	0	0	0	0	0	0	0	0	0	0	0	0	0	0	0	0	0	0	0	0	0	0	0	0	0	0	0	0	0	0	0	0	0	0	0	0	0	0	0	0	0	0	0	0	0	0	0	0	0	0	0	0	0	0	0	0	0	0	0	0	0	0	0	0	0	0	0	0	0	0	0	0	0	0	0	0	0	0	0	0	0	0	0	0	0	0	0	0	0	0	0	0	0	0	0	0	0	0	0	0	0	0	0	0	0	0	0	0	0	0	0	0	0	0	0	0	0	0	0	0	0	0	0	0	0	0	0	0	0	0	0	0	0	0	0	0	0	0	0	0	0	0	0	0	0	0	0	0	0	0	0	0	0	0	0	0	0	0	0	0
"SAMN03493176"	0	0	0	0	0	0	0	0	0	0	0	0	0	0	0	0	0	0	0	0	0	0	0	0	0	0	0	0	0	0	0	0	0	0	0	0	0	0	0	0	0	0	0	0	0	0	0	0	0	0	0	0	0	0	0	0	0	0	0	0	0	0	0	0	0	0	0	0	0	0	0	0	0	0	0	0	0	0	0	0	0	0	0	0	0	0	0	0	0	0	0	0	0	0	0	0	0	0	0	0	0	0	0	0	0	0	0	0	0	0	0	0	0	0	0	0	0	0	0	0	0	0	0	0	0	0	0	0	0	0	0	0	0	0	0	0	0	0	0	0	0	0	0	0	0	0	0	0	0	0	0	0	0	0	2	0	0	0	0	0	0	0	0	0	0	0	0	0	0	0	0	0	0	0	0	0	0	0	0	0	0	0	0	0	0	0	0	0	0	0	0	0	0	0	0	0	0	0	0	0	0	0	0	0	0	0	0	0	0	0	0	0	0	0	0	0	0	0	0	0	0	0	0	0	0	0	0	0	0	0	0	0	0	0	0	0	0	0	0	0	0	0	0	0	0	0	0	0	0	0	0	0	0	0	0	0	0	0	0	0	0	0	0	0	0	0	0	0	0	0	0	0	0	0	0	0	0	0	0	0	0	0	0	0	0	0	0	0	0	0	0	0	0	0	0	0	0	0	0	0	0	0	0	0	0	0	0	0	0	0	0	0	0	0	0	0	0	0	0	0	0	0	0	0	0	0	0	0	0	0	0	0	0	0	0	0	0	0	0	0	0	0	0	0	0	0	0	0	0	0	0	0	0	0	0	0	0	0	0	0	0	0	0	0	0	0	0	0	0	0	0	0	0	0	0	0	0	0	0	0	0	0	0	0	0	0	0	0	0	0	0	0	0	0	0	0	0	0	0	0	0	0	0	0	0	0	0	0	0	0	0	0	0	0	0	0	0	0	0	0	0	0	0	0	0	0	0	0	0	0	0	0	0	0	0	0	0	0	0	0	0	0	0	0	0	0	0	0	0	0	0	0	0	0	0	0	0	0	0	0	0	0	0	0	0	0	0	0	0	0	0	0	0	0	0	0	0	0	0	0	0	0	0	0	0	0	0	0	0	0	0	0	0	0	0	0	0	0	0	0	0	0	0	0	0	0	0	0	0	0	0	0	0	0	0	0	0	0	0	0	0	0	0	0	0	0	0	0	0	0	0	0	0	0	0	0	0	0	0	0	0	0	0	0	0	0	0	0	0	0	0	0	0	0	0	0	0	0	0	0	0	0	0	0	0	0	0	0	0	0	0	0	0	0	0	0	0	0	0	0	0	0	0	0	0	0	0	0	0	0	0	0	0	0	0	0	0	0	0	0	0	0	0	0	0	0	0	0	0	0	0	0	0	0	0	0	0	0	0	0	0	0	0	0	0	0	0	0	0	0	0	0	0	0	0	0	0	0	0	0	0	0	0	0	0	0	0	0	0	0	0	0	0	0	0	0	0	0	0	0	0	0	0	0	0	0	0	0	0	0	0	0	0	0	0	0	0	0	0	0	0	0	0	0	0	0	0	0	0	0	0	0	0	0	0	0	0	0	0	0	0	0	0	0	0	0	0	0	0	0	0	0	0	0	0	0	0	0	0	0	0	0	0	0	0	0	0	0	0	0	0	0	0	0	0	0	0	0	0	0	0	0	0	0	0	0	0	0	0	0	0	0	0	0	0	0	0	0	0	0	0	0	0	0	0	0	0	0	0	0	0	0	0	0	0	0	0	0	0	0	0	0	0	0	0	0	0	0	0	0	0	0	0	0	0	0	0	0	0	0	0	0	0	0	0	0	0	0	0	0	0	0	0	0	0	0	0	0	0	0	0	0	0	0	0	0	0	0	0	0	0	0	0	0	0	0	0	0	0	0	0	0	0	0	0	0	0	0	0	0	0	0	0	0	0	0	0	0	0	0	0	0	0	0	0	0	0	0	0	0	0	0	0	0	0	0	0	0	0	0	0	0	0	0	0	0	0	0	0	0	0	0	0	0	0	0	0	0	0	0	0	0	0	0	0	0	0	0	0	0	0	0	0	0	0	0	0	0	0	0	0	0	0	0	0	0	0	0	0	0	0	0	0	0	0	0	0	0	0	0	0	0	0	0	0	0	0	0	0	0	0	0	0	0	0	0	0	0	0	0	0	0	0	0	0	0	0	0	0	0	0	0	0	0	0	0	0	0	0	0	0	0	0	0	0	0	0	0	0	0	0	0	0	0	0	0	0	0	0	0	0	0	0	0	0	0	0	0	0	0	0	0	0	0	0	0	0	0	0	0	0	0	0	0	0	0	0	0	0	0	0	0	0	0	0	0	0	0	0	0	0	0	0	0	0	0	0	0	0	0	0	0	0	0	0	0	0	0	0	0	0	0	0	0	0	0	0	0	0	0	0	0	0	0	0	0	0	0	0	0	0	0	0	0	0	0	0	0	0	0	0	0	0	0	0	0	0	0	0	0	0	0	0	0	0	0	0	0	0	0	0	0	0	0	0	0	0	0	0	0	0	0	0	0	0	0	0	0	0	0	0	0	0	0	0	0	0	0	0	0	0	0	0	0	0	0	0	0	0	0	0	0	0	0	0	0	0	0	0	0	0	0	0	0	0	0	0	0	0	0	0	0	0	0	0	0	0	0	0	0	0	0	0	0	0	0	0	0	0	0	0	0	0	2	0	0	0	0	0	0	0	0	0	0	0	0	0	0	0	0	0	0	0	0	0	0	0	0	0	0	0	0	0	0	0	0	0	0	0	0	0	0	0	0	0	0	0	0	0	0	0	0	0	0	0	0	0	0	0	0	0	0	0	0	0	0	0	0	0	0	0	0	0	0	0	0	0	0	0	0	0	0	0	0	0	0	0	0	0	0	0	0	0	0	0	0	0	0	0	0	0	0	0	0	0	0	0	0	0	0	0	0	0	0	0	0	0	0	0	0	0	2	0	0	0	0	0	0	0	0	0	0	0	0	0	0	0	0	0	0	0	0	0	0	0	0	0	0	0	0	0	0	0	0	0	0	0	0	0	0	0	0	0	0	0	0	0	0	0	0	0	0	0	0	0	0	0	0	0	0	0	0	0	0	0	0	0	0	0	0	0	0	0	0	0	0	0	0	0	0	0	0	0	0	0	0	0	0	0	0	0	0	0	0	0	0	0	0	0	0	0	0	0	0	0	0	0	0	0	0	0	0	0	0	0	0	0	0	0	0	0	0	0	0	0	0	0	0	0	0	0	0	0	0	0	0	0	0	0	0	0	0	0	0	0	0	0	0	0	0	0	0	0	0	0	0	0	0	0	0	0	0	0	0	0	0	0	0	0	0	0	0	0	0	0	0	0	0	0	0	0	0	0	0	0	0	0	0	0	0	0	0	0	0	0	0	0	0	0	0	0	0	0	0	0	0	0	0	0	0	0	0	0	0	0	0	0	0	0	0	0	0	0	0	0	0	0	0	0	0	0	0	0	0	0	0	0	0	0	0	0	0	0	0	0	0	0	0	0	0	0	0	0	0	0	0	0	0	0	0	0	0	0	0	0	0	0	0	0	0	0	0	0	0	0	0	0	0	0	0	0	0	0	0	0	0	0	0	0	0	0	0	0	0	0	0	0	0	0	0	0	0	0	0	0	0	0	0	0	0	0	0	0	0	0	0	0	0	0	0	0	0	0	0	0	0	0	0	0	0	0	0	0	0	0	0	0	0	0	0	0	0	0	0	0	0	0	0	0	0	0	0	0	0	0	0	0	0	0	0	0	0	0	0	0	0	0	0	0	0	0	0	0	0	0	0	0	0	0	0	0	0	0	0	0	0	0	0	0	0	0	0	0	0	0	0	0	0	0	0	0	0	0	0	0	0	0	0	0	0	0	0	0	0	0	0	0	0	0	0	0	0	0	0	0	0	0	0	0	0	0	0	0	0	0	0	0	0	0	0	0	0	0	0	0	0	0	0	0	0	0	0	0	0	0	0	0	0	0	0	0	0	0	0	0	0	0	0	0	0	0	0	0	0	0	0	0	0	0	0	0	0	0	0	0	0	0	0	0	0	0	0	0	0	0	0	0	0	0	0	0	0	0	0	0	0	0	0	0	0	0	0	0	0	0	0	0	0	0	0	0	0	0	0	0	0	0	0	0	0	0	0	0	0	0	0	0	0	0	0	0	0	0	0	0	0	0	0	0	0	0	0	0	0	0	0	0	0	0	0	0	0	0	0	0	0	0	0	0	0	0	0	0	0	0	0	0	0	0	0	0	0	0	0	0	0	0	0	0	0	0	0	0	0	0	0	0	0	0	0	0	0	0	0	0	0	0	0	0	0	0	0	0	0	0	0	0	0	0	0	0	0	0	0	0	0	0	0	0	0	0	0	0	0	0	0	0	0	0	0	0	0	0	0	0	0	0	0	0	0	0	0	0	0	0	0	0	0	0	0	0	0	0	0	0	0	0	0	0	0	0	0	0	0	0	0	0	0	0	0	0	0	0	0	0	0	0	0	0	0	0	0	0	0	0	0	0	0	0	0	0	0	0	0	0	0	0	0	0	0	0	0	0	0	0	0	0	0	0	0	0	0	0	0	0	0	0	0	0	0	0	0	0	0	0	0	0	0	0	0	0	0	0	0	0	0	0	0	0	0	0	0	0	0	0	0	0	0	0	0	0	0	0	0	0	0	0	0	0	0	0	0	0	0	0	0	0	0	0	0	0	0	0	0	0	0	0	0	0	0	0	0	0	0	0	0	0	0	0	0	0	0	0	0	0	0	0	0	0	0	0	0	0	0	0	0	0	0	0	0	0	0	0	0	0	0	0	0	0	0	0	4	0	0	0	0	0	0	0	0	0	0	0	0	0	0	0	0	0	0	0	0	0	0	0	0	0	0	0	0	0	0	0	0	0	0	0	0	0	0	0	0	0	0	0	0	0	0	0	0	0	0	0	0	0	0	0	0	0	0	0	0	0	0	0	0	0	0	0	0	0	0	0	0	0	0	0	0	0	0	0	0	0	0	0	0	0	0	0	0	0	0	0	0	0	0	0	0	0	0	0	0	0	0	0	0	0	0	0	0	0	1	0	0	0	0	0	0	0	0	0	0	0	0	0	0	0	0	0	0	0	0	0	0	0	0	0	0	0	0	0	0	0	0	0	0	0	0	0	0	0	0	0	0	0	0	0	0	0	0	0	0	0	0	0	0	0	0	0	0	0	0	0	0	0	0	0	0	0	0	0	0	0	0	0	0	0	0	0	0	0	0	0	0	0	0	0	0	0	0	0	0	0	0	0	0	0	0	0	0	0	0	0	0	0	0	0	0	0	0	0	0	0	0	0	0	0	0	0	0	0	0	0	0	0	0	0	0	0	0	0	0	0	0	0	0	0	0	0	0	0	0	0	0	0	0	0	0	0	0	0	0	0	0	0	0	0	0	0	0	0	0	0	0	0	0	0	0	0	0	0	0	0	0	0	0	0	0	0	0	0	0	0	0	0	0	0	0	0	0	0	0	0	0	0	0	0	0	0	0	0	0	0	0	0	0	0	0	0	0	0	0	0	0	0	0	0	0	0	0	0	0	0	0	0	0	0	0	0	0	0	0	0	0	0	0	0	0	0	0	0	0	0	0	0	0	0	0	0	0	0	0	0	0	0	0	0	0	0	0	0	0	0	0	0	0	0	0	0	0	0	0	0	0	0	0	0	0	0	0	0	0	0	0	0	0	0	0	0	0	0	0	0	0	0	0	0	0	0	0	0	0	0	0	0	0	0	0	0	0	0	0	0	0	0	0	0	0	0	0	0	0	0	0	0	0	0	0	0	0	0	0	0	0	0	0	0	0	0	0	0	0	0	0	0	0	0	0	0	0	0	0	0	0	0	0	0	0	0	0	0	0	0	0	0	0	0	0	0	0	0	0	0	0	0	0	0	0	0	0	0	0	0	0	0	0	0	0	0	0	0	0	0	0	0	0	0	0	0	0	0	0	0	0	0	0	0	0	0	0	0	0	0	0	0	0	0	0	0	0	0	0	0	0	0	0	0	0	0	0	0	0	0	0	0	0	0	0	0	0	0	0	0	0	0	0	0	0	0	0	0	0	0	0	0	0	0	0	0	0	0	0	0	0	0	0	0	0	0	0	0	0	0	0	0	0	0	0	0	0	0	0	0	0	0	0	0	0	0	0	0	0	0	0	0	0	0	0	0	0	0	0	0	0	0	0	4	0	0	0	0	0	0	0	0	0	0	0	0	0	0	0	0	0	0	0	0	0	0	0	0	0	0	0	0	0	0	0	0	0	0	0	0	0	0	0	0	0	0	0	0	0	0	0	0	0	0	0	0	0	0	0	0	0	0	0	0	0	0	0	0	0	0	0	0	0	0	0	0	0	0	0	0	0	0	0	0	0	0	0	0	0	0	0	0	0	0	0	0	0	0	0	0	0	0	0	0	0	0	0	0	0	0	0	0	0	0	0	0	0	0	0	0	0	0	0	0	0	0	0	0	0	0	0	0	0	0	0	0	0	0	0	0	0	0	0	0	0	0	0	0	0	0	0	0	0	0	0	0	0	0	0	0	0	0	0	0	0	0	0	0	0	0	0	0	0	0	0	0	0	0	0	0	0	0	0	0	0	0	0	0	0	0	0	0	0	0	0	0	0	0	0	0	0	0	0	0	0	0	0	0	0	0	0	0	0	0	0	0	0	0	0	0	0	0	0	0	0	0	0	0	0	0	0	0	0	0	0	0	0	0	0	0	0	0	0	0	0	0	0	0	0	0	0	0	0	0	0	0	0	0	0	0	0	0	0	0	0	0	0	0	0	0	0	0	0	0	0	0	0	0	0	0	0	0	0	0	0	0	0	0	0	0	0	0	0	0	0	0	0	0	0	0	0	0	0	0	0	0	0	0	0	0	0	0	0	0	0	0	0	0	0	0	0	0	0	0	0	0	0	0	0	0	0	0	0	0	0	0	0	0	0	0	0	0	0	0	0	0	0	0	0	0	0	0	0	0	0	0	0	0	0	0	0	0	0	0	0	0	0	0	0	0	0	0	0	0	0	0	0	0	0	0	0	0	0	0	0	0	0	0	0	0	0	0	0	0	0	0	0	0	0	0	0	0	0	0	0	0	0	0	0	0	0	0	0	0	0	0	0	0	0	0	0	0	0	0	0	0	0	0	0	0	0	0	0	0	0	0	0	0	0	0	0	0	0	0	0	0	0	0	0	0	0	0	0	0	0	0	0	0	0	0	0	0	0	0	0	0	0	0	0	0	0	0	0	0	0	0	0	0	0	0	0	0	0	0	0	0	0	0	0	0	0	0	0	0	0	0	0	0	0	0	0	0	0	0	0	0	0	0	0	0	0	0	0	0	0	0	0	0	0	0	0	0	0	0	0	0	0	0	0	0	0	0	0	0	0	0	0	0	0	0	0	0	0	0	0	0	0	0	0	0	0	0	0	0	0	0	0	0	0	0	0	0	0	0	0	0	0	0	0	0	0	0	0	0	0	0	0	0	0	0	0	0	0	0	0	0	0	0	0	0	0	0	0	0	0	0	0	0	0	0	0	0	0	0	0	0	0	0	0	0	0	0	0	0	0	0	0	0	0	0	0	0	0	0	0	0	0	0	0	0	0	0	0	0	0	0	0	0	0	0	0	0	0	0	0	0	0	0	0	0	0	0	0	0	0	0	0	0	0	0	0	0	0	0	0	0	0	0	0	0	0	0	0	0	0	0	0	0	0	0	0	0	0	0	0	0	0	0	0	0	0	0	0	0	0	0	0	0	0	0	0	0	0	0	0	0	0	0	0	0	0	0	0	0	0	0	0	0	0	0	0	4	0	0	0	0	0	0	0	0	0	0	0	0	0	0	0	0	0	0	0	0	0	0	0	0	0	0	0	0	0	0	0	0	0	0	0	0	0	0	0	0	0	0	0	0	0	0	0	0	0	0	0	0	0	0	0	0	0	0	0	0	0	0	0	0	0	0	0	0	0	0	0	0	0	0	0	0	0	0	0	0	0	0	0	0	0	0	0	0	0	0	0	0	0	0	0	0	0	0	0	0	0	0	0	0	0	0	0	0	0	0	0	0	0	0	0	8	0	0	0	0	0	0	0	0	0	0	0	0	0	0	0	0	0	0	0	0	0	0	0	0	0	0	0	0	0	0	0	0	0	0	0	0	0	0	0	0	0	0	0	0	0	0	0	0	0	0	0	0	0	0	0	0	0	0	0	0	0	0	0	0	0	0	0	0	0	0	0	0	0	0	0	0	0	0	0	0	0	0	0	0	0	0	0	0	0	0	0	0	0	0	0	0	0	0	0	0	0	0	0	0	0	0	0	0	0	0	0	0	0	0	0	0	0	0	0	0	0	0	0	0	0	0	0	0	0	0	0	0	0	0	0	0	0	0	0	0	0	0	0	0	0	0	0	0	0	0	0	0	0	0	0	0	0	0	0	0	0	0	0	0	0	0	0	0	0	0	0	0	0	0	0	0	0	0	0	0	0	0	0	0	0	0	0	0	0	0	0	0	0	0	0	0	0	0	0	0	0	0	0	0	0	0	0	0	0	0	0	0	0	0	0	0	0	0	0	0	0	0	0	0	0	0	0	0	0	0	0	0	0	0	0	0	0	0	0	0	0	0	0	0	0	0	0	0	0	0	0	0	0	0	0	0	0	0	0	0	0	0	0	0	0	0	0	0	0	0	0	0	0	0	0	0	0	0	0	0	0	0	0	0	0	0	0	0	0	0	0	0	0	0	0	0	0	0	0	0	0	0	0	0	0	0	0	0	0	0	0	0	0	0	0	0	0	0	0	0	0	0	0	0	0	0	0	0	0	0	0	0	0	0	0	0	0	0	0	0	0	0	0	0	0	0	0	0	0	0	0	0	0	0	0	0	0	0	0	0	0	0	0	0	0	0	0	0	0	0	0	0	0	0	0	0	0	0	0	0	0	0	0	0	0	0	0	0	0	0	0	0	0	0	0	0	0	0	0	0	0	0	0	0	0	0	0	0	0	0	0	0	0	0	0	0	0	0	0	0	0	0	0	0	0	0	0	0	0	0	0	0	0	0	0	0	0	0	0	0	0	0	0	0	0	0	0	0	0	0	0	0	0	0	0	0	0	0	0	0	0	0	0	0	0	0	0	2	0	0	0	0	0	0	0	0	0	0	0	0	0	0	0	0	0	0	0	0	0	0	0	0	0	0	0	0	0	0	0	0	0	0	0	0	0	0	0	0	0	0	0	0	0	0	0	0	0	0	0	0	0	0	0	0	0	0	0	0	0	0	0	0	0	0	0	0	0	0	0	0	0	0	0	0	0	0	0	0	0	0	0	0	0	0	0	0	0	0	0	0	0	0	0	0	0	0	0	0	0	0	0	0	0	0	0	0	0	0	0	0	0	0	0	0	0	0	0	0	0	0	0	0	0	0	0	0	0	0	0	0	0	0	0	0	0	0	0	0	0	0	0	0	0	0	0	0	0	0	0	0	0	0	0	0	0	0	0	0	0	0	0	0	0	0	0	0	0	0	0	0	0	0	0	0	0	0	0	0	0	0	0	0	0	0	0	0	0	0	0	0	0	0	0	0	0	0	0	0	0	0	0	0	0	0	0	0	0	0	0	0	0	0	0	0	0	0	0	0	0	0	0	0	0	0	0	0	0	0	0	0	0	0	0	0	0	0	0	0	0	0	0	0	0	0	0	0	0	0	0	0	0	0	0	0	0	0	0	0	0	0	0	0	0	0	0	0	0	0	0	0	0	0	0	0	0	0	0	0	0	0	0	0	0	0	0	0	0	0	0	0	0	0	0	0	0	0	0	0	0	0	0	0	0	0	0	0	0	0	0	0	0	0	0	0	0	0	0	0	0	0	0	0	0	0	0	0	0	0	0	0	0	0	0	0	0	0	0	0	0	0	0	0	0	0	0	0	0	0	0	0	0	0	0	0	0	0	0	0	0	0	0	0	0	0	0	0	0	0	0	0	0	0	0	0	0	0	0	0	0	0	0	0	0	0	0	0	0	0	0	0	0	0	0	0	0	0	0	0	0	0	0	0	0	0	0	0	0	0	0	0	0	0	0	0	0	0	0	0	0	0	0	0	0	0	0	0	0	0	0	0	0	0	0	0	0	0	0	0	0	0	0	0	0	0	0	0	0	0	0	0	0	0	0	0	0	0	0	0	0	0	0	0	0	0	0	0	0	0	0	0	0	0	0	0	0	0	0	0	0	0	0	0	0	0	0	0	0	0	0	0	0	0	0	0	0	0	0	0	0	0	0	0	0	0	0	0	0	0	0	0	0	0	0	0	0	0	0	0	0	0	0	0	0	0	0	0	0	0	0	0	0	0	0	0	0	0	0	0	0	0	0	0	0	0	0	0	0	0	0	0	0	0	0	0	0	0	0	0	0	0	0	0	0	0	0	0	0	0	0	0	0	0	0	0	0	0	0	0	0	0	0	0	0	0	0	0	0	0	0	0	0	0	0	0	0	0	0	0	0	0	0	0	0	0	0	0	0	0	0	0	0	0	0	0	0	0	0	0	0	0	0	0	0	0	0	0	0	0	0	0	0	0	0	0	0	0	0	0	0	0	0	0	0	0	0	0	0	0	0	0	0	0	0	0	0	0	0	0	0	0	0	0	0	0	0	0	0	0	0	0	0	0	0	0	0	0	0	0	0	0	0	0	0	0	0	0	0	0	0	0	0	0	0	0	0	0	0	0	0	0	0	0	0	0	0	0	0	0	0	0	0	0	0	0	0	0	0	0	0	0	0	0	0	0	0	0	0	0	0	0	0	0	0	0	0	0	0	0	0	0	0	0	0	0	0	0	0	0	0	0	0	0	0	0	0	0	0	0	0	0	0	0	0	0	0	0	0	0	0	0	0	0	0	0	0	0	0	0	0	0	0	0	0	0	0	0	0	0	0	0	0	0	0	0	0	0	0	0	0	0	0	0	0	0	0	0	0	0	0	0	0	0	0	0	0	0	0	0	0	0	0	0	0	0	0	0	0	0	0	0	0	0	0	0	0	0	0	0	0	0	0	0	0	0	0	0	0	0	0	0	0	0	0	0	0	0	2	0	0	0	0	0	0	0	0	0	0	0	0	0	0	0	0	0	0	0	0	0	0	0	0	0	0	0	0	0	0	0	0	0	0	0	0	0	0	0	0	0	0	0	0	0	0	0	0	0	0	0	0	0	0	0	0	0	0	0	0	0	0	0	0	0	0	0	0	0	0	0	0	0	0	0	0	0	0	0	0	0	0	0	0	0	0	0	0	0	0	0	0	0	0	0	0	0	0	0	0	0	0	0	0	0	0	0	0	0	0	0	0	0	0	0	0	0	0	0	0	0	0	0	0	0	0	0	0	0	0	0	0	0	0	0	0	0	0	0	0	0	0	0	0	0	0	0	0	0	0	0	0	0	0	0	0	0	0	0	0	0	0	0	0	0	0	0	0	0	0	0	0	0	0	0	0	0	0	0	0	0	0	0	0	0	0	0	0	0	0	0	0	0	0	2	0	0	0	0	0	0	0	0	0	0	0	0	0	0	0	0	0	0	0	0	0	0	0	0	0	0	0	0	0	0	0	0	0	0	0	0	0	0	0	0	0	0	0	0	0	0	0	0	0	0	0	0	0	0	0	0	0	0	0	0	0	0	0	0	0	0	0	0	0	0	0	0	0	0	0	0	0	0	0	0	0	0	0	0	0	0	0	0	0	0	0	0	0	0	0	0	0	0	0	0	0	0	0	0	0	0	0	0	0	0	0	0	0	0	0	0	0	0	0	0	0	0	0	0	0	0	0	0	0	0	0	0	0	0	0	0	0	0	0	0	0	0	0	0	0	0	0	0	0	0	0	0	0	0	0	0	0	0	0	0	0	0	0	0	0	0	0	0	0	0	0	0	0	0	0	0	0	0	0	0	0	0	0	0	0	0	0	0	0	0	0	0	0	0	0	0	0	0	0	0	0	0	0	0	0	0	0	0	0	0	0	0	0	0	0	0	0	0	0	0	0	0	0	0	0	0	0	0	0	0	0	0	0	0	0	0	0	0	0	0	0	0	0	0	0	0	0	0	0	0	0	0	0	0	0	0	0	0	0	0	0	0	0	0	0	0	0	0	0	0	0	0	0	0	0	0	0	0	0	0	0	0	0	0	0	0	0	0	0	0	0	0	0	0	0	0	0	0	0	0	0	0	0	0	0	0	0	0	0	0	0	0	0	0	0	0	0	0	0	0	0	0	0	0	0	0	0	0	0	0	0	0	0	0	0	0	0	0	0	0	0	0	0	0	0	0	0	0	0	0	0	0	0	0	0	0	0	0	0	0	0	0	0	0	0	0	0	0	0	0	0	0	0	0	0	0	0	0	0	0	0	0	0	0	0	0	0	0	0	0	0	0	0	0	0	0	0	0	0	0	0	0	2	0	0	0	0	0	0	0	0	0	0	0	0	0	0	0	0	0	0	0	0	0	0	0	0	0	0	0	0	0	0	0	0	0	0	0	0	0	0	0	0	0	0	0	0	0	0	0	0	0	0	0	0	0	0	0	0	0	0	0	0	0	0	0	0	0	0	0	0	0	0	0	0	0	0	0	0	0	0	0	0	0	0	0	0	0	0	0	0	0	0	0	0	0	0	0	0	0	0	0	0	0	0	0	0	0	0	0	0	0	0	0	0	0	0	0	0	0	0	0	0	0	0	0	0	0	0	0	0	0	0	0	0	0	0	0	0	0	0	0	0	0	0	0	0	0	0	0	0	0	0	0	0	0	0	0	0	0	0	0	0	0	0	0	0	0	0	0	0	0	0	0	0	0	0	0	0	0	0	0	0	0	0	0	0	0	0	0	0	0	0	0	0	0	0	0	0	0	0	0	0	0	0	0	0	0	0	0	0	0	0	0	0	0	0	0	0	0	0	0	2	0	0	0	0	0	0	0	0	0	0	0	0	0	0	0	0	0	0	0	0	0	0	0	0	0	0	0	0	0	0	0	0	0	0	0	0	0	0	0	0	0	0	0	0	0	0	0	0	0	0	0	0	0	0	0	0	0	0	0	0	0	0	0	0	0	0	0	0	0	0	0	0	0	0	0	0	0	0	0	0	0	0	0	0	0	0	0	0	0	0	0	0	0	0	0	0	0	0	0	0	0	0	0	0	2	0	0	0	0	0	0	0	0	0	0	0	0	0	0	0	0	0	0	0	0	0	0	0	0	0	0	0	0	0	0	0	0	0	0	0	0	0	0	0	0	0	0	0	0	0	0	0	0	0	0	0	0	0	0	0	0	0	0	0	0	0	0	0	0	0	0	0	0	0	0	0	0	0	0	0	0	0	0	0	0	0	0	0	0	0	0	0	0	0	0	0	0	0	0	0	0	0	0	0	0	0	0	0	0	0	0	0	0	0	0	0	0	0	0	0	0	0	0	0	0	0	0	0	0	0	0	0	0	0	0	0	0	0	0	0	0	0	0	0	0	0	0	0	0	0	0	0	0	0	0	0	0	0	0	0	0	0	2	0	0	0	0	0	0	0	0	0	0	0	0	0	0	0	0	0	0	0	0	0	0	0	0	0	0	0	0	0	0	0	0	0	0	0	0	0	0	0	0	0	0	0	0	0	0	0	0	0	0	0	0	0	0	0	0	0	0	0	0	0	0	0	0	0	0	0	0	0	0	0	0	0	0	0	0	0	0	0	0	0	0	0	0	0	0	0	0	0	0	0	0	0	0	0	0	0	0	0	0	0	0	0	0	0	0	0	0	0	0	0	0	0	0	0	0	0	0	0	0	0	0	0	0	0	0	0	0	0	0	0	0	0	0	0	0	0	0	0	0	0	0	0	0	0	0	0	0	0	0	0	0	0	0	0	0	0	0	0	0	0	0	0	0	0	0	0	0	0	0	0	0	0	0	0	0	0	0	0	0	0	0	0	0	0	0	0	0	0	0	0	0	0	0	0	0	0	0	0	0	0	0	0	0	0	0	0	0	0	0	0	0	0	0	0	0	0	0	0	0	0	0	0	0	0	0	0	0	0	0	0	0	0	0	0	0	0	0	0	0	0	0	0	0	0	0	0	0	0	0	0	0	0	0	0	0	0	0	0	0	0	0	0	0	0	0	0	0	0	0	0	0	0	0	0	0	0	0	0	0	0	0	0	0	0	0	0	0	0	0	0	0	0	0	0	0	0	0	0	0	0	0	0	0	0	0	0	0	0	0	0	0	0	0	0	0	0	0	0	0	0	0	0	0	0	0	0	0	0	0	0	0	0	0	0	0	0	0	0	0	0	0	0	0	0	0	0	0	0	0	0	0	0	0	0	0	0	0	0	0	0	0	0	0	0	0	0	0	0	0	0	0	0	0	0	0	0	0	0	0	0	0	0	0	0	0	0	0	0	0	0	0	0	0	0	0	0	0	0	0	0	0	0	0	0	0	0	0	0	0	0	0	0	0	0	0	0	0	0	0	0	0	0	0	0	0	0	0	0	0	0	0	0	0	0	0	0	0	0	0	0	0	0	0	0	0	0	0	0	0	0	0	0	0	0	0	0	0	0	0	0	0	0	0	0	0	0	0	0	0	0	0	0	0	0	0	0	0	0	0	0	0	0	0	0	0	0	0	0	0	0	0	0	0	0	0	0	0	0	0	0	0	0	0	0	0	0	0	0	0	0	0	0	0	0	0	0	0	0	0	0	0	0	0	0	0	0	0	0	0	0	0	0	0	0	0	0	0	0	0	0	0	0	0	0	0	0	0	0	0	0	0	0	0	0	0	0	0	0	0	0	0	0	0	0	0	0	0	0	0	0	0	0	0	0	0	0	0	0	0	0	0	0	0	0	0	0	0	0	0	0	0	0	0	0	0	0	0	0	0	0	0	0	0	0	0	0	0	0	0	0	0	0	0	0	0	0	0	0	0	0	0	0	0	0	0	0	0	0	0	0	0	0	0	0	0	0	0	0	0	0	0	0	0	0	0	0	0	0	0	0	0	0	0	0	0	0	0	0	0	0	0	0	0	0	0	0	0	0	0	0	0	0	0	0	0	0	0	0	0	0	0	0	0	0	0	0	0	0	0	0	0	0	0	0	0	0	0	0	0	0	0	0	0	0	0	0	0	0	0	0	0	0	0	0	0	0	0	0	0	0	0	0	0	0	0	0	0	0	0	0	0	0	0	0	0	0	0	0	0	0	0	0	0	0	0	0	0	0	0	0	0	0	0	0	0	0	0	0	0	0	0	0	0	0	0	0	0	0	0	0	0	0	0	0	0	0	0	0	0	0	0	0	0	0	0	0	0	0	0	0	0	0	0	0	0	0	0	0	0	0	0	0	0	0	0	0	0	0	0	0	0	0	0	0	0	0	0	0	0	0	0	0	0	0	0	0	0	0	0	0	0	0	0	0	0	0	0	0	0	0	0	0	0	0	0	0	0	0	0	0	0	0	0	0	0	0	0	0	0	0	0	0	0	0	0	0	0	0	0	0	0	0	0	0	0	0	0	0	0	0	0	0	0	0	0	0	0	0	0	0	0	0	0	0	0	0	0	0	0	0	0	0	0	0	0	0	0	0	0	0	0	0	0	0	0	0	0	0	0	0	0	0	0	0	0	0	0	0	0	0	0	0	0	0	0	0	0	0	0	0	0	0	0	0	0	0	0	0	0	0	0	0	0	0	0	0	0	0	0	0	0	0	0	0	0	0	0	0	0	0	0	0	0	0	0	0	0	0	0	0	0	0	0	0	0	0	0	0	0	0	0	0	0	0	0	0	0	0	0	0	0	0	0	0	0	0	0	0	0	0	0	0	0	0	0	0	0	0	0	0	0	0	0	0	0	0	0	0	0	0	0	0	0	0	0	0	0	0	0	0	0	0	0	0	0	0	0	0	0	0	0	0	0	0	0	0	0	0	0	0	0	0	0	0	0	0	0	0	0	0	0	0	0	0	0	0	0	0	0	0	0	0	0	0	0	0	0	0	0	0	0	0	0	0	0	0	0	0	0	0	0	0	0	0	0	2	0	0	0	0	0	0	0	0	0	0	0	0	0	0	0	0	0	0	0	0	0	0	0	0	0	0	0	0	0	0	0	0	0	0	0	0	0	0	0	0	0	0	0	0	0	0	0	0	0	0	0	0	0	0	0	0	0	0	0	0	0	0	0	0	0	0	0	0	0	0	0	0	0	0	0	0	0	0	0	0	0	0	0	0	0	0	0	0	0	0	0	0	0	0	0	0	0	0	0	0	0	0	0	0	0	0	0	0	0	0	0	0	0	0	0	0	0	0	0	0	0	0	0	0	0	0	0	0	0	0	0	0	0	0	0	0	0	0	0	0	0	0	0	0	0	0	0	0	0	0	0	0	0	0	0	0	0	0	0	0	0	0	0	0	0	0	0	0	0	0	0	0	0	0	0	0	0	0	0	0	0	0	0	0	0	0	0	0	0	0	0	0	0	0	0	0	0	0	0	0	0	0	0	0	0	0	0	0	0	0	0	0	0	0	0	0	0	0	0	0	0	0	0	0	0	0	0	0	0	0	0	0	0	0	0	0	0	0	0	0	0	0	0	0	0	0	0	0	0	0	0	0	0	0	0	0	0	0	0	0	0	0	0	0	0	0	0	0	0	0	0	0	0	0	0	0	0	0	0	0	0	0	0	0	0	0	0	0	0	0	0	0	0	0	0	0	0	0	0	0	0	0	0	0	0	0	0	0	0	0	0	0	0	0	0	0	0	0	0	0	0	0	0	0	0	0	0	0	0	0	0	0	0	0	0	0	0	0	0	0	0	0	0	0	0	0	0	0	0	0	0	0	0	0	0	0	0	0	0	0	0	0	0	4	0	0	0	0	0	0	0	0	0	0	0	0	0	0	0	0	0	0	0	0	0	0	0	0	0	0	0	0	0	0	0	0	0	0	0	0	0	0	0	0	0	0	0	0	0	0	0	0	0	0	0	0	0	0	0	0	0	0	0	0	0	0	0	0	0	0	0	0	0	0	0	0	0	0	0	0	0	0	0	0	0	0	0	0	0	0	0	0	0	0	0	0	0	0	0	0	0	0	0	0	0	0	0	0	0	0	0	0	0	0	0	0	0	0	0	0	0	0	0	0	0	0	0	0	0	0	0	0	0	0	0	0	0	0	0	0	0	0	0	0	0	0	0	0	0	0	0	0	0	0	0	0	0	0	0	0	0	0	0	0	0	0	0	0	0	0	0	0	0	0	0	0	0	0	0	0	0	0	0	0	0	0	0	0	0	0	0	0	0	0	0	0	0	0	0	0	0	0	0	0	0	0	0	0	0	0	0	0	0	0	0	0	0	0	0	0	0	0	0	0	0	0	0	0	0	0	0	0	0	0	0	0	0	0	0	0	0	0	0	0	0	0	0	0	0	0	0	0	0	0	4	0	0	0	0	0	0	0	0	0	0	0	0	0	0	0	0	0	2	0	0	0	0	0	0	0	0	0	0	0	0	0	0	0	0	0	0	0	0	0	0	0	0	0	0	0	0	0	0	0	0	0	0	0	0	0	0	0	0	0	0	0	0	0	0	0	0	0	0	0	0	0	0	0	0	0	0	0	0	0	0	0	0	0	0	0	0	0	0	0	0	0	0	0	0	0	0	0	0	0	0	0	0	0	0	0	0	0	0	0	0	0	0	0	0	0	0	0	0	0	0	0	0	0	0	0	0	0	0	0	0	0	0	0	0	0	0	0	0	0	0	0	0	0	0	0	0	0	0	0	0	0	0	0	0	0	0	0	0	0	0	0	0	0	0	0	0	0	0	0	0	0	0	0	0	0	0	0	0	0	0	0	0	0	0	0	0	0	0	0	0	0	0	0	0	0	0	0	0	0	0	0	0	0	0	0	0	0	0	0	0	0	0	0	0	0	0	0	0	0	0	0	0	0	0	0	0	0	0	0	0	0	0	0	0	0	0	0	0	0	0	0	0	0	0	0	0	0	0	0	0	0	0	0	0	0	0	0	0	0	0	0	0	0	0	0	0	0	0	0	0	0	0	0	0	0	0	0	0	0	0	0	0	0	0	0	0	0	0	0	0	0	0	0	0	0	0	0	0	0	0	0	0	0	0	0	0	2	0	0	0	0	0	0	0	0	0	0	0	0	0	0	0	0	0	0	0	0	0	0	0	0	0	0	0	0	0	0	0	0	0	0	0	0	0	0	0	0	0	0	0	0	0	0	0	0	0	0	0	0	0	0	0	0	0	0	0	2	0	0	0	0	0	0	0	0	0	0	0	0	0	0	0	0	0	0	0	0	0	0	0	0	0	0	0	0	0	0	0	0	0	0	0	0	0	0	0	0	0	0	0	0	0	0	0	0	0	0	0	0	0	0	0	0	0	0	0	0	0	0	0	0	0	0	0	0	0	0	0	0	0	0	0	0	0	0	0	0	0	0	0	0	0	0	0	0	0	0	0	0	0	0	0	0	0	0	0	0	0	0	0	0	0	0	0	0	0	0	0	0	0	0	0	0	0	0	0	0	0	0	0	0	0	0	0	0	0	0	0	0	0	0	0	0	0	0	0	0	0	0	0	0	0	0	0	0	0	0	0	0	0	0	0	0	0	0	0	0	0	0	0	0	0	0	0	0	0	0	0	0	0	0	0	0	0	0	0	0	0	0	0	0	0	0	0	0	0	0	0	0	0	0	0	0	0	0	0	0	0	0	0	0	0	0	0	0	0	0	0	0	0	0	0	0	0	0	0	0	0	0	0	0	0	0	0	0	0	0	0	0	0	0	0	0	0	0	0	0	0	0	0	0	0	0	0	0	0	0	0	0	0	0	0	0	0	0	0	0	0	0	0	0	0	0	0	0	0	0	0	0	0	0	0	0	0	0	0	0	0	0	0	0	0	0	0	0	0	0	0	0	0	0	0	0	0	0	0	0	0	0	0	0	0	0	0	0	0	0	0	0	0	0	0	0	0	0	0	0	0	0	0	0	0	0	0	0	0	0	0	0	0	0	0	0	0	0	0	0	0	0	0	0	0	0	0	0	0	0	0	0	0	0	0	0	0	0	0	0	0	0	0	0	0	0	0	0	0	0	0	0	0	0	0	0	0	0	0	0	0	0	0	0	0	0	0	0	0	0	0	0	0	0	0	0	0	0	0	0	0	0	0	0	0	0	0	0	0	0	0	0	0	0	0	0	0	0	0	0	0	0	0	0	0	0	0	0	0	0	0	0	0	0	0	0	0	0	0	0	0	0	0	0	0	0	0	0	0	0	0	0	0	0	0	0	0	0	0	0	0	0	0	0	0	0	0	0	0	0	0	0	0	0	0	0	0	0	0	0	0	0	0	0	0	0	0	0	0	0	0	0	0	0	0	0	0	0	0	0	0	0	0	0	0	0	0	0	0	0	0	0	0	0	0	0	0	0	0	0	0	0	0	0	0	0	0	0	0	0	0	0	0	0	0	0	0	0	0	0	0	0	0	0	0	0	0	0	0	0	0	0	0	0	0	0	0	0	0	0	0	0	0	0	0	0	0	0	0	0	0	0	0	0	0	0	0	0	0	0	0	0	0	0	0	0	0	0	0	0	0	0	0	0	0	0	0	0	0	0	0	0	0	0	0	0	0	0	0	0	0	0	0	0	0	0	0	0	0	0	0	0	0	0	0	0	0	0	0	0	0	0	0	0	0	0	0	0	2	0	0	0	0	0	0	0	0	0	0	0	0	0	0	0	0	0	0	0	0	0	0	0	0	0	0	0	0	0	0	0	0	0	0	0	0	0	0	0	0	0	0	0	0	0	0	0	0	0	0	0	0	0	0	0	0	0	0	0	0	0	0	0	0	0	0	0	0	0	0	0	0	0	0	0	0	0	0	0	0	0	0	0	0	0	0	0	0	0	0	0	0	0	0	0	0	0	0	0	0	0	0	0	0	0	0	0	0	0	0	0	0	0	0	0	0	0	0	0	0	0	0	0	0	0	0	0	0	0	0	0	0	0	0	0	0	0	0	0	0	0	0	0	0	0	0	0	0	0	0	0	0	0	0	0	0	0	0	0	0	0	0	0	0	0	0	0	0	0	0	0	0	0	0	0	0	0	0	0	0	0	0	0	0	0	0	0	0	0	0	0	0	0	0	0	0	0	0	0	0	0	0	0	0	0	0	0	0	0	0	0	0	0	0	0	0	0	0	0	0	0	0	0	0	0	0	0	0	0	0	0	0	0	0	0	0	0	0	0	0	0	0	0	0	0	0	0	0	0	0	0	0	0	0	0	0	0	0	0	0	0	0	0	0	0	0	0	0	0	0	0	0	0	0	0	0	0	0	0	0	0	0	0	0	0	0	0	0	0	0	0	0	0	0	0	0	0	0	0	0	0	0	0	0	0	0	0	4	0	0	0	0	0	0	0	0	0	0	0	0	0	0	0	0	0	0	0	0	0	0	0	0	0	0	0	0	0	0	0	0	0	0	0	0	0	0	0	0	0	0	0	0	0	0	0	0	0	0	0	0	0	2	0	0	0	0	0	0	0	0	0	0	0	0	0	0	0	0	0	0	0	0	0	0	0	0	0	0	0	0	0	0	0	0	0	0	0	0	0	0	0	0	0	0	0	0	0	0	0	0	0	0	0	0	0	0	0	0	0	0	0	0	0	0	0	0	0	0	0	0	0	0	0	0	0	0	0	0	0	0	0	0	0	0	0	0	0	0	0	0	0	0	0	0	0	0	0	0	0	0	0	0	0	0	0	0	0	0	0	0	0	0	0	0	0	0	0	0	0	0	0	0	0	0	0	0	0	0	0	0	0	0	0	0	0	0	0	0	0	0	0	0	0	0	0	0	0	0	0	0	0	0	0	0	0	0	0	0	0	0	0	0	0	0	0	0	0	0	0	0	0	0	0	0	0	0	0	0	0	0	0	0	0	0	0	0	0	0	0	0	0	0	0	0	0	0	0	0	0	0	0	0	0	0	0	0	0	0	0	0	0	0	0	0	0	0	0	0	0	0	0	0	0	0	0	0	0	0	0	0	0	0	0	0	0	0	0	0	0	0	0	0	0	0	0	0	0	0	0	0	0	0	0	0	0	0	0	0	0	0	0	0	0	0	0	0	0	0	0	0	0	0	0	0	0	0	0	0	0	0	0	0	0	0	0	0	0	0	0	0	0	0	0	0	0	0	0	0	0	0	0	0	0	0	0	0	0	0	0	0	0	0	0	0	0	0	0	0	2	0	0	0	0	0	0	0	0	0	0	0	0	0	0	0	0	0	0	0	0	0	0	0	0	0	0	0	0	0	0	0	0	0	0	0	0	0	0	0	0	0	0	0	0	0	0	0	0	0	0	0	0	0	0	0	0	0	0	0	0	0	0	0	0	0	0	0	0	0	0	0	0	0	0	0	0	0	0	0	0	0	0	0	0	0	0	0	0	0	0	0	0	0	0	0	0	0	0	0	0	0	0	0	0	0	0	0	0	0	0	0	0	0	0	0	0	0	0	0	0	0	0	0	0	0	0	0	0	0	0	0	0	0	0	0	0	0	0	0	0	0	0	0	0	0	0	0	0	0	0	0	0	0	0	0	0	0	0	0	0	0	0	0	0	0	0	0	0	0	0	0	0	0	0	0	0	0	0	0	0	0	0	0	0	0	0	0	0	0	0	0	0	0	0	0	0	0	0	0	0	0	0	0	0	0	0	0	0	0	0	0	0	0	0	0	0	0	0	0	0	0	0	0	0	0	0	0	0	0	0	0	0	0	0	0	0	0	0	0	0	0	0	0	0	0	0	0	0	0	0	0	0	0	0	0	0	0	0	0	0	0	0	0	0	0	0	0	0	0	0	0	0	0	0	0	0	0	0	0	0	0	0	0	0	0	0	0	0	0	0	0	0	0	0	0	0	0	0	0	0	0	0	0	0	0	0	0	0	0	0	0	0	0	0	0	0	0	0	0	0	0	0	0	0	0	0	0	0	0	0	0	0	0	0	0	0	0	0	0	0	0	0	0	0	0	0	0	0	0	0	0	0	0	0	0	0	0	0	0	0	0	0	0	0	0	0	0	0	0	0	0	0	0	0	0	0	0	0	0	0	0	0	0	0	0	0	0	0	0	0	0	0	0	0	0	0	0	0	0	6	0	0	0	0	0	0	0	0	0	0	0	0	0	0	0	0	0	0	0	0	0	0	0	0	0	0	0	0	0	0	0	0	0	0	0	0	0	0	0	0	0	0	0	0	0	0	0	0	0	0	0	0	0	0	0	0	0	0	0	0	0	0	0	0	2	0	0	0	0	0	0	0	0	0	0	0	0	0	0	0	0	0	0	0	0	0	0	0	0	0	0	0	0	0	0	0	0	0	0	0	0	0	0	0	0	0	0	0	0	0	0	0	0	0	0	0	0	0	0	0	0	0	0	0	0	0	0	0	0	0	0	0	0	0	0	0	0	0	0	0	0	0	0	0	0	0	0	0	0	0	0	0	0	0	0	0	0	0	0	0	0	0	0	0	0	0	0	0	0	0	0	0	0	0	0	0	0	0	0	0	0	0	0	0	0	0	0	0	0	0	0	0	0	0	0	0	0	0	0	0	0	0	0	0	0	0	0	0	0	0	0	2	0	0	0	0	0	0	0	0	0	0	0	0	0	0	0	0	2	0	0	0	0	0	0	0	0	0	0	0	0	0	0	0	0	0	0	0	0	0	0	0	0	0	0	0	0	0	0	0	0	0	0	0	0	0	0	0	0	0	0	0	0	0	0	0	0	0	0	0	0	0	0	0	0	0	0	0	0	0	0	0	0	0	0	0	0	0	0	0	0	0	0	0	0	0	0	0	0	0	0	0	0	0	0	0	0	0	0	0	0	0	0	0	0	0	0	0	0	0	0	0	0	0	0	0	0	0	0	0	0	0	0	0	0	0	0	0	0	0	0	1	0	0	0	0	0	0	0	0	0	0	0	0	0	0	0	0	0	0	0	0	0	0	0	0	0	0	0	0	0	0	0	0	0	0	0	0	0	0	0	0	0	0	0	0	0	0	0	0	0	0	0	0	0	0	0	0	0	0	0	0	0	0	0	0	0	0	0	0	0	0	0	0	0	0	0	0	0	0	0	0	0	0	0	0	0	0	0	0	0	0	0	0	0	0	0	0	0	0	0	0	0	0	0	0	0	0	0	0	0	0	0	0	0	0	0	0	0	0	0	0	0	0	0	0	0	0	0	0	0	0	0	0	0	0	0	0	0	0	0	0	0	0	0	0	0	0	0	0	0	0	0	0	0	0	0	0	0	0	0	0	0	0	0	0	0	0	0	0	0	0	0	0	0	0	0	0	0	0	0	0	0	0	0	0	0	0	0	0	0	0	0	0	0	0	0	0	0	0	0	0	0	0	0	0	0	0	0	0	0	0	0	0	0	0	0	0	0	0	0	0	0	0	0	0	0	0	0	0	0	0	0	0	0	0	0	0	0	0	0	0	0	0	0	0	0	0	0	0	0	0	0	0	0	0	0	0	0	0	0	0	0	0	0	0	0	0	0	0	0	0	0	0	0	0	0	0	0	0	0	0	0	0	0	0	0	0	0	0	0	0	0	0	0	0	0	0	0	0	0	0	0	0	0	0	0	0	0	0	0	0	0	0	0	0	0	0	0	0	0	0	0	0	0	0	0	0	0	0	0	0	0	0	0	0	0	0	0	0	0	0	0	0	0	0	0	0	0	0	0	0	0	0	0	0	0	0	0	0	0	0	0	0	0	0	0	0	0	0	0	0	0	0	0	0	0	0	0	0	0	0	0	0	0	0	0	0	0	0	0	0	0	0	0	0	0	0	0	0	0	0	0	0	0	0	0	0	0	0	0	0	0	0	0	0	0	0	0	0	0	0	0	0	0	0	0	0	0	0	0	0	0	0	0	0	0	0	0	0	0	0	0	0	0	0	0	0	0	0	0	0	0	0	0	0	0	0	0	0	0	0	0	0	0	0	0	0	0	0	0	0	0	0	0	0	0	0	0	0	0	0	0	0	0	0	0	0	0	0	0	0	0	0	0	0	0	0	0	0	0	0	0	0	0	0	0	0	0	0	0	0	0	0	0	0	0	0	0	0	0	0	0	0	0	0	0	0	0	0	0	0	0	0	0	0	0	0	0	0	0	0	0	0	0	0	0	0	0	0	0	0	0	0	0	0	0	0	0	0	0	0	0	0	0	0	0	0	0	0	0	0	0	0	0	0	0	0	0	0	0	0	0	0	0	0	0	0	0	0	0	0	0	0	0	0	0	0	0	0	0	0	0	0	0	0	0	0	0	0	0	0	0	0	0	0	0	0	0	0	0	0	0	0	0	0	0	0	0	0	0	0	0	0	0	0	0	0	0	0	0	0	0	0	0	0	0	0	0	0	0	0	0	0	0	0	0	0	0	0	0	0	0	0	0	0	0	0	0	0	0	0	0	0	0	0	0	0	0	0	0	0	0	0	0	0	0	0	0	0	0	0	0	0	0	0	0	0	0	0	0	0	0	0	0	0	0	0	0	0	0	0	0	0	0	0	0	0	0	0	0	0	0	0	0	0	0	0	0	0	0	0	0	0	0	0	0	0	0	0	0	0	0	0	0	0	0	0	0	0	0	0	0	0	0	0	0	0	0	0	0	0	0	0	0	0	0	0	0	0	0	0	0	0	0	0	0	0	0	0	0	0	0	0	0	0	0	0	0	0	0	0	0	0	0	0	0	0	0	0	0	0	0	0	0	0	0	0	0	0	0	0	0	0	0	0	0	0	0	0	0	0	0	0	0	0	0	0	0	0	0	0	0	0	0	0	0	0	0	0	0	0	0	0	0	0	0	0	0	0	0	0	0	0	0	0	0	0	0	0	0	0	0	0	0	0	0	0	0	0	0	0	0	0	0	0	0	0	0	0	0	0	0	0	0	0	0	0	0	0	0	0	0	0	0	0	0	0	0	0	0	0	0	0	0	0	0	0	0	0	0	0	0	0	0	0	0	0	0	0	0	0	0	0	0	0	0	0	0	0	0	0	0	0	0	0	0	0	0	0	0	0	0	0	0	0	0	0	0	0	0	0	0	0	0	0	0	0	0	0	0	0	0	0	0	0	0	0	0	0	0	0	0	0	0	0	0	0	0	0	0	0	0	0	0	0	0	0	0	0	0	0	0	0	0	0	0	0	0	0	0	0	0	0	0	0	0	0	0	0	0	0	0	0	0	0	0	0	0	0	0	0	0	0	0	0	0	0	0	0	0	0	0	0	0	0	0	0	0	0	0	0	0	0	0	0	0	0	0	0	0	0	0	0	0	0	0	0	0	0	0	0	0	0	0	0	0	0	0	0	0	0	0	0	0	0	0	0	0	0	0	0	0	0	0	0	0	0	0	0	0	0	0	0	0	0	0	0	0	0	0	0	0	0	0	0	0	0	0	0	0	0	0	0	0	0	0	0	0	0	0	0	0	0	0	0	0	0	0	0	0	0	0	0	0	0	0	0	0	0	0	0	0	0	0	0	0	0	0	0	0	0	0	0	0	0	0	0	0	0	0	0	0	0	0	0	0	0	0	0	0	0	0	0	0	0	0	0	0	0	0	0	0	0	0	0	0	0	0	0	0	0	0	0	0	0	0	0	0	0	0	0	0	0	0	0	0	0	0	0	0	0	0	0	0	0	0	0	0	0	0	0	0	0	0	0	0	0	0	0	0	0	0	0	0	0	0	0	0	0	0	0	0	0	0	0	0	0	0	0	0	0	0	0	0	0	0	0	0	0	0	0	0	0	0	0	0	0	0	0	0	0	0	0	0	0	0	0	0	0	0	0	0	0	0	0	0	0	0	0	0	0	0	0	0	0	0	0	0	0	0	0	0	0	0	0	0	0	0	0	0	0	0	0	0	0	0	0	0	0	0	0	0	0	0	0	0	0	0	0	0	0	0	0	0	0	0	0	0	0	0	0	0	0	0	0	0	0	0	0	0	0	0	0	0	0	0	0	0	0	0	0	0	0	0	0	0	0	0	0	0	0	0	0	0	0	0	0	0	0	0	0	0	0	0	0	0	0	0	0	0	0	0	0	0	0	0	0	0	0	0	0	0	0	0	0	0	0	0	0	0	0	0	0	0	0	0	0	0	0	0	0	0	0	0	0	0	0	0	0	0	0	0	0	0	0	0	0	0	0	0	0	0	0	0	0	0	0	0	0	0	0	0	0	0	0	0	0	0	0	0	0	0	0	0	0	0	0	0	0	0	0	0	0	0	0	0	0	0	0	0	0	0	0	0	0	0	0	0	0	0	0	0	0	0	0	0	0	0	0	0	0	0	0	0	0	0	0	0	0	0	0	0	0	0	0	0	0	0	0	0	0	0	0	0	0	0	0	0	0	0	0	0	0	0	0	0	0	0	0	0	0	0	0	0	0	0	0	0	0	0	0	0	0	0	0	0	0	0	0	0	0	0	0	0	0	0	0	0	0	0	0	0	0	0	0	0	0	0	0	0	0	0	0	0	0	0	0	0	0	0	0	0	0	0	0	0	0	0	0	0	0	0	0	0	0	0	0	0	0	0	0	0	0	0	0	0	0	0	0	0	0	0	0	0	0	0	0	0	0	0	0	0	0	0	0	0	0	0	0	0	0	0	0	0	0	0	0	0	0	0	0	0	0	0	0	0	0	0	0	0	0	0	0	0	0	0	0	0	0	0	0	0	0	0	0	0	0	0	0	0	0	0	0	0	0	0	0	0	0	0	0	0	0	0	0	0	0	0	0	0	0	0	0	0	0	0	0	0	0	0	0	0	0	0	0	0	0	0	0	0	0	0	0	0	0	0	0	0	0	0	0	0	0	0	0	0	0	0	0	0	0	0	0	0	0	0	0	0	0	0	0	0	0	0	0	0	0	0	0	0	0	0	0	0	0	0	0	0	0	0	0	0	0	0	0	0	0	0	0	0	0	0	0	0	0	0	0	0	0	0	0	0	0	0	0	0	0	0	0	0	0	0	0	0	0	0	0	0	0	0	0	0	0	0	0	0	0	0	0	0	0	0	0	0	0	0	0	0	0	0	0	0	0	0	0	0	0	0	0	0	0	0	0	0	0	0	0	0	0	0	0	0	0	0	0	0	0	0	0	0	0	0	0	0	0	0	0	0	0	0	0	0	0	0	0	0	0	0	0	0	0	0	0	0	0	0	0	0	0	0	0	0	0	0	0	0	0	0	0	0	0	0	0	0	0	0	0	0	0	0	0	0	0	0	0	0	0	0	0	0	0	0	0	0	0	0	0	0	0	0	0	0	0	0	0	0	0	0	0	0	0	0	0	0	0	0	0	0	0	0	0	0	0	0	0	0	0	0	0	0	0	0	0	0	0	0	0	0	0	0	0	0	0	0	0	0	0	0	0	0	0	0	0	0	0	0	0	0	0	0	0	0	0	0	0	0	0	0	0	0	0	0	0	0	0	0	0	0	0	0	0	0	0	0	0	0	0	0	0	0	0	0	0	0	0	0	0	0	0	0	0	0	0	0	0	0	0	0	0	0	0	0	0	0	0	0	0	0	0	0	0	0	0	0	0	0	0	0	0	0	0	0	0	0	0	0	0	0	0	0	0	0	0	0	0	0	0	0	0	0	0	0	0	0	0	0	0	0	0	0	0	0	0	0	0	0	0	0	0	0	0	0	0	0	0	0	0	0	0	0	0	0	0	0	0	0	0	0	0	0	0	0	0	0	0	0	0	0	0	0	0	0	0	0	0	0	0	0	0	0	0	0	0	0	0	0	0	0	0	0	0	0	0	0	0	0	0	0	0	0	0	0	0	0	0	0	0	0	0	0	0	0	0	0	0	0	0	0	0	0	0	0	0	0	0	0	0	0	0	0	0	0	0	0	0	0	0	0	0	0	0	0	0	0	0	0	0	0	0	0	0	0	0	0	0	0	0	0	0	0	0	0	0	0	0	0	0	0	0	0	0	0	0	0	0	0	0	0	0	0	0	0	0	0	0	0	0	0	0	0	0	0	0	0	0	0	0	0	0	0	0	0	0	0	0	0	0	0	0	0	0	0	0	0	0	0	0	0	0	0	0	0	0	0	0	0	0	0	0	0	0	0	0	0	0	0	0	0	0	0	0	0	0	0	0	0	0	0	0	0	0	0	0	0	0	0	0	0	0	0	0	0	0	0	0	0	0	0	0	0	0	0	0	0	0	0	0	0	0	0	0	0	0	0	0	0	0	0	0	0	0	0	0	0	0	0	0	0	0	0	0	0	0	0	0	0	0	0	0	0	0	0	0	0	0	0	0	0	0	0	0	0	0	0	0	0	0	0	0	0	0	0	0	0	0	0	0	0	0	0	0	0	0	0	0	0	0	0	0	0	0	0	0	0	0	0	0	0	0	0	0	0	0	0	0	0	0	0	0	0	0	0	0	0	0	0	0	0	0	0	0	0	0	0	0	0	0	0	0	0	0	0	0	0	0	0	0	0	0	0	0	0	0	0	0	0	0	0	0	0	0	0	0	0	0	0	0	0	0	0	0	0	0	0	0	0	0	0	0	0	0	0	0	0	0	0	0	0	0	0	0	0	0	0	0	0	0	0	0	0	0	0	0	0	0	0	0	0	0	0	0	0	0	0	0	0	0	0	0	0	0	0	0	0	0	0	0	0	0	0	0	0	0	0	0	0	0	0	0	0	0	0	0	0	0	0	0	0	0	0	0	0	0	0	0	0	0	0	0	0	0	0	0	0	0	0	0	0	0	0	0	0	0	0	0	0	0	0	0	0	0	0	0	0	0	0	0	0	0	0	0	0	0	0	0	0	0	0	0	0	0	0	0	0	0	0	0	0	0	0	0	0	0	0	0	0	0	0	0	0	0	0	0	0	0	0	0	0	0	0	0	0	0	0	0	0	0	0	0	0	0	0	0	0	0	0	0	0	0	0	0	0	0	0	0	0	0	0	0	0	0	0	0	0	0	0	0	0	0	0	0	0	0	0	0	0	0	0	0	0	0	0	0	0	0	0	0	0	0	0	0	0	0	0	0	0	0	0	0	0	0	0	0	0	0	0	0	0	0	0	0	0	0	0	0	0	0	0	0	0	0	0	0	0	0	0	0	0	0	0	0	0	0	0	0	0	0	0	0	0	0	0	0	0	0	0	0	0	0	0	0	0	0	0	0	0	0	0	0	0	0	0	0	0	0	0	0	0	0	0	0	0	0	0	0	0	0	0	0	0	0	0	0	0	0	0	0	0	0	0	0	0	0	0	0	0	0	0	0	0	0	0	0	0	0	0	0	0	0	0	0	0	0	0	0	0	0	0	0	0	0	0	0	0	0	0	0	0	0	0	0	0	0	0	0	0	0	0	0	0	0	0	0	0	0	0	0	0	0	0	0	0	0	0	0	0	0	0	0	0	0	0	0	0	0	0	0	0	0	0	0	0	0	0	0	0	0	0	0	0	0	0	0	0	0	0	0	0	0	0	0	0	0	0	0	0	0	0	0	0	0	0	0	0	0	0	0	0	0	0	0	0	0	0	0	0	0	0	0	0	0	0	0	0	0	0	0	0	0	0	0	0	0	0	0	0	0	0	0	0	0	0	0	0	0	0	0	0	0	0	0	0	0	0	0	0	0	0	0	0	0	0	0	0	0	0	0	0	0	0	0	0	0	0	0	0	0	0	0	0	0	0	0	0	0	0	0	0	0	0	0	0	0	0	0	0	0	0	0	0	0	0	0	0	0	0	0	0	0	0	0	0	0	0	0	0	0	0	0	0	0	0	0	0	0	0	0	0	0	0	0	0	0	0	0	0	0	0	0	0	0	0	0	0	0	0	0	0	0	0	0	0	0	0	0	0	0	0	0	0	0	0	0	0	0	0	0	0	0	0	0	0	0	0	0	0	0	0	0	0	0	0	0	0	0	0	0	0	0	0	0	0	0	0	0	0	0	0	0	0	0	0	0	0	0	0	0	0	0	0	0	0	0	0	0	0	0	0	0	0	0	0	0	0	0	0	0	0	0	0	0	0	0	0	0	0	0	0	0	0	0	0	0	0	0	0	0	0	0	0	0	0	0	0	0	0	0	0	0	0	0	0	0	0	0	0	0	0	0	0	0	0	0	0	0	0	0	0	0	0	0	0	0	0	0	0	0	0	0	0	0	0	0	0	0	0	0	0	0	0	0	0	0	0	0	0	0	0	0	0	0	0	0	0	0	0	0	0	0	0	0	0	0	0	0	0	0	0	0	0	0	0	0	0	0	0	0	0	0	0	0	0	0	0	0	0	0	0	0	0	0	0	0	0	0	0	0	0	0	0	0	0	0	0	0	0	0	0	0	0	0	0	0	0	0	0	0	0	0	0	0	0	0	0	0	0	0	0	0	2	0	0	0	0	0	0	0	0	0	0	0	0	0	0	0	0	0	0	0	0	0	0	0	0	0	0	0	0	2	0	0	0	0	0	0	0	0	0	0	0	0	0	0	0	0	0	0	0	0	0	0	0	0	0	0	0	0	0	0	0	0	0	0	0	0	0	0	0	0	0	0	0	0	0	0	2	0	0	0	0	0	0	0	0	0	0	0	0	0	0	0	0	0	0	0	0	0	0	0	0	0	0	0	0	0	0	0	0	0	0	0	0	0	0	0	0	0	0	0	0	0	0	0	0	0	0	0	0	0	0	0	0	0	0	0	0	0	0	0	0	0	0	0	0	0	0	0	0	0	0	0	0	0	0	0	0	0	0	0	0	0	0	0	0	0	0	0	0	0	0	0	0	0	0	0	0	0	0	0	0	0	0	0	0	0	0	0	0	0	0	0	0	0	0	0	0	0	0	0	0	0	0	0	0	0	0	0	0	0	0	0	0	0	0	0	0	0	0	0	0	0	0	0	0	0	0	0	0	0	0	0	0	0	0	0	0	0	0	0	0	0	0	0	0	0	0	0	0	0	0	0	0	0	0	0	0	0	0	0	0	0	0	0	0	0	0	0	0	0	0	0	0	0	6	0	0	0	0	0	0	0	0	0	0	0	0	0	0	0	0	0	0	0	0	0	0	0	0	0	0	0	0	0	0	0	0	0	0	0	0	0	0	0	0	0	0	0	0	0	0	0	0	0	0	0	0	0	0	0	0	0	0	0	0	0	0	0	0	0	0	0	0	0	0	0	0	0	0	0	0	0	0	0	0	0	0	0	0	0	0	0	0	0	0	0	0	0	0	4	0	0	0	0	0	0	0	0	0	0	0	0	0	0	0	0	0	0	0	0	0	0	0	0	0	0	0	0	0	0	0	0	0	0	0	0	0	0	0	0	0	0	0	0	0	0	0	0	0	0	0	0	0	0	0	0	0	0	0	0	0	0	0	0	0	0	0	0	0	0	0	0	0	0	0	0	0	0	0	0	0	0	0	0	0	0	0	0	0	0	0	0	0	0	0	0	0	0	0	0	0	0	0	0	0	0	0	0	0	0	0	0	0	0	0	0	0	0	0	0	0	0	0	0	0	0	0	0	0	0	6	0	0	0	0	0	0	0	0	0	0	0	0	0	0	0	0	0	0	0	0	0	0	0	0	0	0	0	0	0	0	0	0	0	0	0	0	0	0	0	0	0	0	0	0	0	0	0	0	0	0	0	0	0	0	0	0	0	0	0	0	0	0	0	0	0	0	0	0	0	0	0	0	0	0	0	0	0	0	0	0	0	0	0	0	0	0	0	0	0	0	0	0	0	0	0	0	0	0	0	0	0	0	0	0	0	0	0	0	0	0	0	0	0	0	0	0	0	0	0	0	0	0	0	0	0	0	0	0	0	0	0	0	0	0	0	0	0	0	0	0	0	0	0	0	0	0	0	0	0	0	0	0	0	0	0	0	0	0	0	0	0	0	0	0	0	0	0	0	0	0	0	0	0	0	0	0	0	0	0	0	0	0	0	0	0	0	0	0	0	0	0	0	0	0	0	0	0	0	0	0	0	0	0	0	0	0	0	0	0	0	0	0	0	0	0	0	0	0	0	0	0	2	0	0	0	0	0	0	0	0	0	0	0	0	0	0	0	0	0	0	0	0	0	0	0	0	0	0	0	0	0	0	0	0	0	0	0	0	0	0	0	0	0	0	0	0	0	0	0	0	0	0	0	0	0	0	0	0	0	0	0	0	0	0	0	0	0	0	0	0	0	0	0	0	0	0	0	0	0	0	0	0	0	0	0	0	0	0	0	0	0	0	0	0	0	0	0	0	0	0	0	0	0	0	0	0	0	0	0	0	0	0	0	0	0	0	0	0	0	0	0	0	0	0	0	0	0	0	0	0	0	0	0	0	0	0	0	0	0	0	0	0	0	0	0	0	0	0	0	0	0	0	0	0	0	0	0	0	0	0	0	0	0	0	0	0	0	0	0	0	0	0	0	0	0	0	0	0	0	0	0	0	0	0	0	0	0	0	0	0	0	0	0	0	0	0	0	0	0	0	0	0	0	0	0	0	0	0	0	0	0	0	0	0	0	0	0	0	0	0	0	0	0	0	0	0	0	0	0	0	0	0	0	0	0	0	0	0	0	0	0	0	0	0	2	0	0	0	0	0	0	0	0	0	0	0	0	0	0	0	0	0	0	0	0	0	0	0	0	0	0	0	0	0	0	0	0	0	0	0	0	0	0	0	0	0	0	0	0	0	0	0	0	0	0	0	0	0	0	0	0	0	0	0	0	0	0	0	0	0	0	0	0	0	0	0	0	0	0	0	0	0	0	0	0	0	0	0	0	0	0	0	0	0	0	0	0	0	0	0	0	0	0	0	0	0	0	0	0	0	0	0	0	0	0	0	0	0	0	0	0	0	0	0	0	0	0	0	0	0	0	0	0	0	0	0	0	0	0	0	0	0	0	0	0	0	0	0	0	0	0	0	0	0	0	0	0	0	0	0	0	0	0	0	0	0	0	0	0	0	0	0	0	0	0	0	0	0	0	0	0	0	0	0	0	0	0	0	0	0	0	0	0	0	0	0	0	0	0	0	0	0	0	0	0	0	0	0	0	0	0	0	0	0	0	0	0	0	0	0	0	0	0	0	0	0	0	0	0	0	0	0	0	0	0	0	0	0	0	0	0	0	0	0	0	0	0	0	0	0	0	0	0	0	0	0	0	0	0	0	0	0	0	0	0	0	0	0	0	0	0	0	0	0	0	0	0	0	0	0	0	0	0	0	0	0	0	0	0	0	0	0	0	0	0	0	0	0	0	0	0	0	0	0	0	0	0	0	0	0	0	0	0	0	0	0	0	0	0	0	0	0	0	0	0	0	0	0	0	0	0	0	0	0	0	0	0	0	0	0	0	0	0	0	0	0	0	0	0	0	0	0	0	0	0	0	0	0	0	0	0	0	0	0	0	0	0	0	0	0	0	0	0	0	0	0	0	0	0	0	0	0	0	0	0	0	0	0	0	0	0	0	0	0	0	0	0	0	0	0	0	0	0	0	0	0	0	0	0	0	0	0	0	0	0	0	0	0	0	0	0	0	0	0	0	0	0	0	0	0	0	0	0	0	0	0	0	0	0	0	0	0	0	0	0	0	0	0	0	0	0	0	0	0	0	0	0	0	0	0	0	0	0	0	0	0	0	0	0	0	0	0	0	0	0	0	0	0	0	0	0	0	0	0	0	0	0	0	0	0	0	0	0	0	0	0	0	0	0	0	0	0	0	0	0	0	0	0	0	0	0	0	0	0	0	0	0	0	0	0	0	0	0	0	0	0	0	0	0	0	0	0	0	0	0	0	0	0	0	0	0	0	0	0	0	0	0	0	0	0	0	0	0	0	0	0	0	0	0	0	0	0	0	0	0	0	0	0	0	0	0	0	0	0	0	0	0	0	0	0	0	0	0	0	0	0	0	0	0	0	0	0	0	0	0	0	0	0	0	0	0	0	0	0	0	0	0	0	0	0	0	0	0	0	0	0	0	0	0	0	0	0	0	0	0	0	0	0	0	0	0	0	0	0	0	0	0	0	0	0	0	0	0	0	0	0	0	0	0	0	0	0	0	0	0	0	0	0	0	0	0	0	0	0	0	0	0	0	0	0	0	0	0	0	0	0	0	0	0	0	0	0	0	0	0	0	0	0	0	0	0	0	0	0	0	0	0	0	0	0	0	0	0	0	0	0	0	0	0	0	0	0	0	0	0	0	0	0	0	0	0	0	0	0	0	0	0	0	0	0	0	0	0	0	0	0	0	0	0	0	0	0	0	0	0	0	0	0	0	0	0	0	0	0	0	0	0	0	0	0	0	0	0	0	0	0	0	0	0	0	0	0	0	0	0	0	0	0	0	0	0	0	0	0	0	0	0	0	0	0	0	0	0	0	0	0	0	0	0	0	0	0	0	0	0	0	0	0	0	0	0	0	0	0	0	0	0	0	0	0	0	0	0	0	0	0	0	0	0	0	0	0	0	0	0	0	0	0	0	0	0	0	0	0	0	0	0	0	0	0	0	0	0	0	0	0	0	0	0	0	0	0	0	0	0	0	0	0	0	0	0	0	0	0	0	0	0	0	0	0	0	0	0	0	0	0	0	0	0	0	0	0	0	0	0	0	0	0	0	0	0	0	0	0	0	0	0	0	0	0	0	0	0	0	0	0	0	0	0	0	0	0	0	0	0	0	0	0	0	0	0	0	0	0	0	0	0	0	0	0	0	0	0	0	0	0	0	0	0	0	0	0	0	0	0	0	0	0	0	0	0	0	0	0	0	0	0	0	0	0	0	0	0	0	0	0	0	0	0	0	0	0	0	0	0	0	0	0	0	0	0	0	0	0	0	0	0	0	0	0	0	0	0	0	0	0	0	0	0	0	0	0	0	0	0	0	0	0	0	0	0	0	0	0	0	0	0	0	0	0	0	0	0	0	0	0	0	0	0	0	0	0	0	0	0	0	0	0	0	0	0	0	0	0	0	0	0	0	0	0	0	0	0	0	0	0	0	0	0	0	0	0	0	0	0	0	0	0	0	0	0	0	0	0	0	0	0	0	0	0	0	0	0	0	0	0	0	0	0	0	0	0	0	0	0	0	0	0	0	0	0	0	0	0	0	0	0	0	0	0	0	0	0	0	0	0	0	0	0	0	0	0	0	0	0	0	0	0	0	0	0	0	0	0	0	0	0	0	0	0	0	0	0	0	0	0	0	0	0	0	0	0	0	0	0	0	0	0	0	0	0	0	0	0	0	0	0	0	0	0	0	0	0	0	0	0	0	0	0	0	0	0	0	0	0	0	0	0	0	0	0	0	0	0	0	0	0	0	0	0	0	0	0	0	0	0	0	0	0	0	0	0	0	0	0	0	0	0	0	0	0	0	0	0	0	0	0	0	0	0	0	0	0	0	0	0	0	0	0	0	0	0	0	0	0	0	0	0	0	0	0	0	0	0	0	0	0	0	0	0	0	0	0	0	0	0	0	0	0	0	0	0	0	0	0	0	0	0	0	0	0	0	0	0	0	0	0	0	0	0	0	0	0	0	0	0	0	0	0	0	0	0	0	0	0	0	0	0	0	0	0	0	0	0	0	0	0	0	0	0	0	0	0	0	0	0	0	0	0	0	0	0	0	0	0	0	0	0	0	0	0	0	0	0	0	0	0	0	0	0	0	0	0	0	0	0	0	0	0	0	0	0	0	0	0	0	0	0	0	0	0	0	0	0	0	0	0	0	0	0	0	0	0	0	0	0	0	0	0	0	0	0	0	0	0	0	0	0	0	0	0	0	0	0	0	0	0	0	0	0	0	0	0	0	0	0	0	0	0	0	0	0	0	0	0	0	0	0	0	0	0	0	0	0	0	0	0	0	0	0	0	0	0	0	0	0	0	0	0	0	0	0	0	0	0	0	0	0	0	0	0	0	0	0	0	0	0	0	0	0	0	0	0	0	0	0	0	0	0	0	0	0	0	0	0	0	0	0	0	0	0	0	0	0	0	0	0	0	0	0	0	0	0	0	0	0	0	0	0	0	0	0	0	0	0	0	0	0	0	0	0	0	0	0	0	0	0	0	0	0	0	0	0	0	0	0	0	0	0	0	0	0	0	0	0	0	0	0	0	0	0	0	0	0	0	0	0	0	0	0	0	0	0	0	0	0	0	0	0	0	0	0	0	0	0	0	0	0	0	0	0	0	0	2	0	0	0	0	0	0	0	0	0	0	0	0	0	0	0	0	0	0	0	0	0	0	0	0	0	0	0	0	0	0	0	0	0	0	0	0	0	0	0	0	0	0	0	0	0	0	0	0	0	0	0	0	0	0	0	0	0	0	0	0	0	0	0	0	0	0	0	0	0	0	0	0	0	0	0	0	0	0	0	0	0	0	1	0	0	0	0	0	0	0	0	0	0	0	0	0	0	0	0	0	0	0	0	0	0	0	0	0	0	0	0	0	0	0	0	0	0	0	0	0	0	0	0	0	0	0	0	0	0	0	0	0	0	0	0	0	0	0	0	0	0	0	0	0	0	0	0	0	0	0	0	0	0	0	0	0	0	0	0	0	0	0	0	0	0	0	0	0	0	0	0	0	0	0	0	0	0	0	0	0	0	0	0	0	0	0	0	0	0	0	0	0	0	0	0	0	0	0	0	0	0	0	0	0	0	0	0	0	0	0	0	0	0	0	0	0	0	0	0	0	0	0	0	0	0	0	0	0	0	0	0	0	0	0	0	0	0	0	0	0	0	0	0	0	0	0	0	0	0	0	0	0	0	0	0	0	0	0	0	0	0	0	0	0	0	0	0	0	0	0	0	0	0	0	0	0	0	0	0	0	0	0	0	0	0	0	0	0	0	0	0	0	0	0	0	0	0	0	0	0	0	0	0	0	0	0	0	0	0	0	0	0	0	0	0	0	0	0	0	0	0	0	0	0	0	0	0	0	0	0	0	0	0	0	0	0	0	0	0	0	0	0	0	0	0	0	0	0	0	0	0	0	0	0	0	0	0	0	0	0	0	0	0	0	0	0	0	0	0	0	0	0	0	0	0	0	0	0	0	0	0	0	0	0	0	0	0	0	0	0	0	0	0	0	0	0	0	0	0	0	0	0	0	0	0	0	0	0	0	0	0	0	0	0	0	0	0	0	0	0	0	0	0	0	0	0	0	0	0	0	0	0	0	0	0	0	0	0	0	0	0	0	0	0	0	0	0	0	0	0	0	0	0	0	0	0	0	0	0	0	0	0	0	0	0	0	0	0	0	0	0	0	0	0	0	0	0	0	0	0	0	0	0	0	0	0	0	0	0	0	0	0	0	0	0	0	0	0	0	0	0	0	0	0	0	0	0	0	0	0	0	0	0	0	0	0	0	0	0	0	0	0	0	0	0	0	0	0	0	0	0	0	0	0	0	0	0	0	0	0	0	0	0	0	0	0	0	0	0	0	0	0	0	0	0	0	0	0	0	0	0	0	0	0	0	0	0	0
"SAMN03493177"	0	0	0	0	0	0	0	0	0	0	0	0	0	0	0	0	0	0	0	0	0	0	0	0	0	0	0	0	0	0	0	0	0	0	0	0	0	0	0	0	0	0	0	0	0	0	0	0	0	0	0	0	0	0	0	0	0	0	0	0	0	0	0	0	0	0	0	0	0	0	0	0	0	0	0	0	0	0	0	0	0	0	0	0	0	0	0	0	0	0	0	0	0	0	0	0	0	0	0	0	0	0	0	0	0	0	0	0	0	0	0	0	0	0	0	0	0	0	0	0	0	0	0	0	0	0	0	0	0	0	0	0	0	0	0	0	0	0	0	0	0	0	0	0	0	0	0	0	0	0	0	0	0	0	0	0	0	0	0	0	0	0	0	0	0	0	0	0	0	0	0	0	0	0	0	0	0	0	0	0	0	0	0	0	0	0	0	0	0	0	0	0	0	0	0	0	0	0	0	0	0	0	0	0	0	0	0	0	0	0	0	0	0	0	0	0	0	0	0	0	0	0	0	0	0	0	0	0	0	0	0	0	0	0	0	0	0	0	0	0	0	0	0	0	0	0	0	0	0	0	0	0	0	0	0	0	0	0	0	0	0	0	0	0	0	0	0	0	0	0	0	0	0	0	0	0	0	0	0	0	0	0	0	0	0	0	0	0	0	0	0	0	0	0	0	0	0	0	0	2	0	0	0	0	0	0	0	0	0	0	0	0	0	0	0	0	0	0	0	0	0	0	0	0	0	0	0	0	0	0	0	0	0	0	0	0	0	0	0	0	0	0	0	0	0	0	0	0	0	0	0	0	0	0	0	0	0	0	0	0	0	0	0	0	0	0	0	0	0	0	0	0	0	0	0	0	0	0	0	0	0	0	0	0	0	0	0	0	0	0	0	0	0	0	0	0	0	0	0	0	0	0	0	0	0	0	0	0	0	0	0	0	0	0	0	0	0	0	0	0	0	0	0	0	0	0	0	0	0	0	0	0	0	0	0	0	0	0	0	0	0	0	0	0	0	0	0	0	0	0	0	0	0	0	0	0	0	0	0	0	0	0	0	0	0	0	0	0	0	0	0	0	0	0	0	0	0	0	0	0	0	0	0	0	0	0	0	0	0	0	0	0	0	0	0	0	0	0	0	0	0	0	0	0	0	0	0	0	0	0	0	0	0	0	0	0	0	0	0	0	0	0	0	0	0	0	0	0	0	0	0	0	0	0	0	0	0	0	0	0	0	0	0	0	0	0	0	0	0	0	0	0	0	0	0	0	0	0	0	0	0	0	0	0	0	0	0	0	0	0	0	0	0	0	0	0	0	0	0	0	0	0	0	0	0	0	0	0	0	0	0	0	0	0	0	0	0	0	0	0	0	0	0	0	0	0	0	0	0	0	0	0	0	0	0	0	0	0	0	0	0	0	0	0	0	0	0	0	0	0	0	0	0	0	0	0	0	0	0	0	0	0	0	0	0	0	0	0	0	0	0	0	0	0	0	0	0	0	0	0	0	0	0	0	0	0	0	0	0	0	0	0	0	0	0	0	0	0	0	0	0	0	0	0	0	0	0	0	0	0	0	0	0	0	0	0	0	0	0	0	0	0	0	0	0	0	0	0	0	0	0	0	0	0	0	0	0	0	0	0	0	0	0	0	0	0	0	0	0	0	0	0	0	0	0	2	0	0	0	0	0	0	0	0	0	0	0	0	0	0	0	0	0	0	0	0	0	0	0	0	0	0	0	0	0	0	0	0	0	0	0	0	0	0	0	0	0	0	0	0	0	0	0	0	0	0	0	0	0	0	0	0	0	0	0	0	0	0	0	0	0	0	0	0	0	0	0	0	0	0	0	0	0	0	0	0	0	0	0	0	0	0	0	0	0	0	0	0	0	0	0	0	0	0	0	0	0	0	0	0	0	0	0	0	0	0	0	0	0	0	0	0	0	0	0	0	0	0	0	0	0	0	0	0	0	0	0	0	0	0	0	0	0	0	0	0	0	0	0	0	0	0	0	0	0	0	0	0	0	0	0	0	0	0	0	2	0	0	0	0	0	0	0	0	0	0	0	0	0	0	0	0	0	0	0	0	0	0	0	0	0	0	0	0	0	0	0	0	0	0	0	0	0	0	0	0	0	0	0	0	0	0	0	0	0	0	0	0	0	0	0	0	0	0	0	0	0	0	0	0	0	0	0	0	0	0	0	0	0	0	0	0	0	0	0	0	0	0	0	0	0	0	0	0	0	0	0	0	0	0	0	0	0	0	0	0	0	0	0	0	0	0	0	0	0	0	0	0	0	0	0	0	0	0	0	0	0	0	0	0	0	0	0	0	0	0	0	0	0	0	0	0	0	0	0	0	0	0	0	0	0	0	0	0	0	0	0	0	0	0	0	0	0	0	0	0	0	0	0	0	0	0	0	0	0	0	0	0	0	0	0	0	0	0	0	0	0	0	0	0	0	0	0	0	0	0	0	0	0	0	0	0	0	0	0	0	0	0	0	0	0	0	0	0	0	0	0	0	0	0	0	0	0	0	0	0	0	0	0	0	0	0	0	0	0	0	0	0	0	0	0	0	0	0	0	0	0	0	0	0	0	0	0	0	0	0	0	0	0	0	0	0	0	0	0	0	0	0	0	0	0	0	0	0	0	0	0	0	0	0	0	0	0	0	0	0	0	0	0	0	0	0	0	0	0	0	0	0	0	0	0	0	0	0	0	0	0	0	0	0	0	0	0	0	0	0	0	0	0	0	0	0	0	0	0	0	0	0	0	0	0	0	0	0	0	0	0	0	0	0	0	0	0	0	0	0	0	0	0	0	0	0	0	0	0	0	0	0	0	0	0	0	0	0	0	0	0	0	0	0	0	0	0	0	0	0	0	0	0	0	0	0	0	0	0	0	0	0	0	0	0	0	0	0	0	0	0	0	0	0	0	0	0	0	0	0	0	0	0	0	0	0	0	0	0	0	0	0	0	0	0	0	0	0	0	0	0	0	0	0	0	0	0	0	0	0	0	0	0	0	0	0	0	0	0	0	0	0	0	0	0	0	0	0	0	0	0	0	0	0	0	0	0	0	0	0	0	0	0	0	0	0	0	0	0	0	0	0	0	0	0	0	0	0	0	0	0	0	0	0	0	0	0	0	0	0	0	0	0	0	0	0	0	0	0	0	0	0	0	0	0	0	0	0	0	0	0	0	0	0	0	0	0	0	0	0	0	0	0	0	0	0	2	0	0	0	0	0	0	0	0	0	0	0	0	0	0	0	0	2	0	0	0	0	0	0	0	0	0	0	0	0	0	0	0	0	0	0	0	0	0	0	0	0	0	0	0	0	0	0	0	0	0	0	0	0	0	0	0	0	0	0	0	0	0	0	0	0	0	0	0	0	0	0	0	0	0	0	0	0	0	0	0	0	0	0	0	0	0	0	0	0	0	0	0	0	0	0	0	0	0	0	0	0	0	0	0	0	0	0	0	0	0	0	0	0	0	0	0	0	0	0	0	0	0	0	0	0	0	0	0	0	0	0	0	0	0	0	0	0	0	0	0	0	0	0	0	0	0	0	0	0	0	0	0	0	0	0	0	0	0	0	0	0	0	0	0	0	0	0	0	0	0	0	0	0	0	0	0	0	0	0	0	0	0	0	0	0	0	0	0	0	0	0	0	0	0	0	0	0	0	0	0	0	0	0	0	0	0	0	0	0	0	0	0	0	0	0	0	0	0	0	0	0	0	0	0	0	0	0	0	0	0	0	0	0	0	0	0	0	0	0	0	0	0	0	0	0	0	0	0	0	0	0	0	0	0	0	0	0	0	0	0	0	0	0	0	0	0	0	0	0	0	0	0	0	0	0	0	0	0	0	0	0	0	0	0	0	0	0	0	0	0	0	0	0	0	0	0	0	0	0	0	0	0	0	0	0	0	0	0	0	0	0	0	0	0	0	0	0	0	0	0	0	0	0	0	0	0	0	0	0	0	0	0	0	0	0	0	0	0	0	0	0	0	0	0	0	0	0	0	0	0	0	0	0	0	0	0	0	0	0	0	0	0	0	0	0	0	0	0	0	0	0	0	0	0	0	0	0	0	0	0	0	0	0	0	0	0	0	0	0	0	0	0	0	0	0	0	0	0	0	0	0	0	0	0	0	0	0	0	0	0	0	0	0	0	0	0	0	0	0	0	0	0	0	0	0	0	0	0	0	0	0	0	0	0	0	0	0	0	0	0	0	0	0	0	0	0	0	0	0	0	0	0	0	0	0	0	0	0	0	0	0	0	0	0	0	0	0	0	0	0	0	0	0	0	0	0	0	0	0	0	0	0	0	0	0	0	0	0	0	0	0	2	0	0	0	0	0	0	0	0	0	0	0	0	0	0	0	0	0	0	0	0	0	0	0	0	0	0	0	0	0	0	0	0	0	0	0	0	0	0	0	0	0	0	0	0	0	0	0	0	0	0	0	0	0	0	0	0	0	0	0	0	0	0	0	0	0	0	0	0	0	0	0	0	0	0	0	0	0	0	0	0	0	0	0	0	0	0	0	0	0	0	0	0	0	0	0	0	0	0	0	0	0	0	0	0	0	0	0	0	0	0	0	0	0	0	0	0	0	0	0	0	0	0	0	0	0	0	0	0	0	0	0	0	0	0	0	0	0	0	0	0	0	0	0	0	0	0	0	0	0	0	0	0	0	0	0	0	0	0	0	0	0	0	0	0	0	0	0	0	0	0	0	0	0	0	0	0	0	0	0	0	0	0	0	0	0	0	0	0	0	0	0	0	0	0	0	0	0	0	0	0	0	0	0	0	0	0	0	0	0	0	0	0	0	0	0	0	0	0	0	0	0	0	0	0	0	0	0	0	0	0	0	0	0	0	0	0	0	0	0	0	0	0	0	0	0	0	0	0	0	0	0	0	0	0	0	0	0	0	0	0	0	0	0	0	0	0	0	0	0	0	0	0	0	0	0	0	0	0	0	0	0	0	0	0	0	0	0	0	0	0	0	0	0	0	0	0	0	0	0	0	0	0	0	0	0	0	0	0	0	0	0	0	0	0	0	0	0	0	0	0	0	0	0	0	0	0	0	0	0	0	0	0	0	0	0	0	0	0	0	0	0	0	0	0	0	0	0	0	0	0	0	0	0	0	0	0	0	0	0	0	0	0	0	0	0	0	0	0	0	0	0	0	0	0	0	0	0	0	0	0	0	0	0	0	0	0	0	0	0	0	0	0	0	0	0	0	0	0	0	0	0	0	0	0	0	0	0	0	0	0	0	0	0	0	0	0	0	0	0	0	0	0	0	0	0	0	0	0	0	0	0	0	0	0	0	0	0	0	0	0	0	0	0	0	0	0	0	0	0	0	0	0	0	0	0	0	0	0	0	0	0	0	0	0	0	0	0	0	0	0	0	0	0	0	0	0	0	0	0	0	0	0	0	0	0	0	0	0	0	0	0	0	0	0	0	0	0	0	0	0	0	0	0	0	0	0	0	0	0	0	0	0	0	0	0	0	0	0	0	0	0	0	0	0	0	0	0	0	0	0	0	0	0	0	0	0	0	0	0	0	0	0	0	0	0	0	0	0	0	0	0	0	0	2	0	0	0	0	0	0	0	0	0	0	0	0	0	0	0	0	0	0	0	0	0	0	0	0	0	0	0	0	0	0	0	0	0	0	0	0	0	0	0	0	0	0	0	0	0	0	0	0	0	0	0	0	0	0	0	0	0	0	0	0	0	0	0	0	0	0	0	0	0	0	0	0	0	0	0	0	0	0	0	0	0	0	0	0	0	0	0	0	0	0	0	0	0	0	0	0	0	0	0	0	0	0	0	0	0	0	0	0	0	0	0	0	0	0	0	0	0	0	0	0	0	0	0	0	0	0	4	0	0	0	0	0	0	0	0	0	0	0	0	0	0	0	0	0	0	0	0	0	0	0	0	0	0	0	0	0	0	0	0	0	0	0	0	0	0	0	0	0	0	0	0	0	0	0	0	0	0	0	0	0	0	0	0	0	0	0	0	0	0	0	0	0	0	0	0	0	0	0	0	0	0	0	0	0	0	0	0	0	0	0	0	0	0	0	0	0	0	0	0	0	0	0	0	0	0	0	0	0	0	0	0	0	0	0	0	0	0	0	0	0	0	0	0	0	0	0	0	0	0	0	0	0	0	0	0	0	0	0	0	0	0	0	0	0	0	0	0	0	0	0	0	0	0	0	0	0	0	0	0	0	0	0	0	0	0	0	0	0	0	0	0	0	0	0	0	0	0	0	0	0	0	0	0	0	0	0	0	0	0	0	0	0	0	0	0	0	0	0	0	0	0	0	0	0	0	0	0	0	0	0	0	0	0	0	0	0	0	0	0	0	0	0	0	0	0	0	0	0	0	0	0	0	0	0	0	0	0	0	0	0	0	0	0	0	0	0	0	0	0	0	0	0	0	0	0	0	0	0	0	0	0	0	0	0	0	0	0	0	0	0	0	0	0	0	0	0	0	0	0	0	0	0	0	0	0	0	0	0	0	0	0	0	0	0	0	0	0	0	0	0	0	0	0	0	0	0	0	0	0	0	0	0	0	0	0	0	0	0	0	0	0	0	0	0	0	0	0	0	0	0	0	0	0	0	0	0	0	0	0	0	0	0	0	0	0	0	0	0	0	0	0	0	0	0	0	0	0	0	0	0	0	0	0	0	0	0	0	0	0	0	0	0	0	0	0	0	0	0	0	0	0	0	0	0	0	0	0	0	0	0	0	0	0	0	0	0	0	0	0	0	0	0	0	0	0	0	0	0	0	0	0	0	0	0	0	0	0	0	0	0	0	0	0	0	0	0	0	0	0	0	0	0	0	0	0	0	0	0	0	0	0	0	0	0	0	0	0	0	0	0	0	0	0	0	0	0	0	0	0	0	0	0	0	0	0	0	0	0	0	0	0	0	0	0	0	0	0	0	0	0	0	0	0	0	0	0	0	0	0	0	0	0	0	0	0	0	0	0	0	0	0	0	0	0	0	0	0	0	0	0	0	0	0	0	0	0	0	0	0	0	0	0	0	0	0	0	0	0	0	0	0	0	0	0	0	0	0	0	0	0	0	0	0	0	0	0	0	0	0	0	0	0	2	0	0	0	0	0	0	0	0	0	0	0	0	0	0	0	0	0	0	0	0	0	0	0	0	0	0	0	0	0	0	0	0	0	0	0	0	0	0	0	0	0	0	0	0	0	0	0	0	0	0	0	0	0	0	0	0	0	0	0	0	0	0	0	0	0	0	0	0	0	0	0	0	0	0	0	0	0	0	0	0	0	0	0	0	0	0	0	0	0	0	0	0	0	0	0	0	0	0	0	0	0	0	0	0	0	0	0	0	0	0	0	0	0	0	0	0	0	0	0	0	0	0	0	0	0	0	0	0	0	0	0	0	0	0	0	0	0	0	0	0	0	0	0	0	0	0	12	0	0	0	0	0	0	0	0	0	0	0	0	0	0	0	0	0	0	0	0	0	0	0	0	0	0	0	0	0	0	0	0	0	0	0	0	0	0	0	0	0	0	0	0	0	0	0	0	0	0	0	0	0	0	0	0	0	0	0	0	0	0	0	0	0	0	0	0	0	0	0	0	0	0	0	0	0	0	0	0	0	0	0	0	0	0	0	0	0	0	0	0	0	0	0	0	0	0	0	0	0	0	0	0	0	0	0	0	0	0	0	0	0	0	0	0	0	0	0	0	0	0	0	0	0	0	0	0	0	0	0	0	0	0	0	0	0	0	0	0	0	0	0	0	0	0	0	0	0	0	0	0	0	0	0	0	0	0	0	0	0	0	0	0	0	0	0	0	0	0	0	0	0	0	0	0	0	0	0	0	0	0	0	0	0	0	0	0	0	0	0	0	0	0	0	0	0	0	0	0	0	0	0	0	0	0	0	0	0	0	0	0	0	0	0	0	0	0	0	0	0	0	0	0	0	0	0	0	0	0	0	0	0	0	0	0	0	0	0	0	0	0	0	0	0	0	0	0	0	0	0	0	0	0	0	0	0	0	0	0	0	0	0	0	0	0	0	0	0	0	0	0	0	0	0	0	0	0	0	0	0	0	0	0	0	0	0	0	0	0	0	0	0	0	0	0	0	0	0	0	0	0	0	0	0	0	0	0	0	0	0	0	0	0	0	0	0	0	0	0	0	0	0	0	0	0	0	0	0	0	0	0	0	0	0	0	0	0	0	4	0	0	0	0	0	0	0	0	0	0	0	0	0	0	0	0	0	0	0	0	0	0	0	0	0	0	0	0	0	0	0	0	0	0	0	0	0	0	0	0	0	0	0	0	0	0	0	0	0	0	0	0	0	0	0	0	0	0	0	0	0	0	0	0	0	0	0	0	0	0	0	0	0	0	0	0	0	0	0	0	0	0	0	0	0	0	0	0	0	0	0	0	0	0	0	0	0	0	0	0	0	0	0	0	0	0	0	0	0	0	0	0	0	0	0	0	0	0	0	0	0	0	0	0	0	6	0	0	0	0	0	0	0	0	0	0	0	0	0	0	0	0	0	0	0	0	0	0	0	0	0	0	0	0	0	0	0	0	0	0	0	0	0	0	0	0	0	0	0	0	0	0	0	0	0	0	0	0	0	0	0	0	0	0	0	0	0	0	0	0	0	0	0	0	0	0	0	0	0	0	0	0	0	0	0	0	0	0	0	0	0	0	0	0	0	0	0	0	0	0	0	0	0	0	0	0	0	0	0	0	0	0	0	0	0	0	0	0	0	0	0	0	0	0	0	0	0	0	0	0	0	0	0	0	0	0	0	0	0	0	0	0	0	0	0	0	0	0	0	0	0	0	0	0	0	0	0	0	0	0	0	0	0	0	0	0	0	0	0	0	0	0	0	0	0	0	0	0	0	0	0	0	0	0	0	0	0	0	0	0	0	0	0	0	0	0	0	0	0	0	0	0	0	0	0	0	0	0	0	0	0	0	0	0	0	0	0	0	0	0	0	0	0	0	0	0	0	0	0	0	0	0	0	0	0	0	0	0	0	0	0	2	0	0	0	0	0	0	0	0	0	0	0	0	0	0	0	0	0	0	0	0	0	0	0	0	0	0	0	0	0	0	0	0	0	0	0	0	0	0	0	0	0	0	0	0	0	0	0	0	0	0	0	0	0	0	0	0	0	0	0	0	0	0	0	0	0	0	0	0	0	0	0	0	0	0	0	0	0	0	0	0	0	0	0	0	0	0	0	0	0	0	0	0	0	0	0	0	0	0	0	0	0	0	0	0	0	0	0	0	0	0	0	0	0	0	0	0	0	0	0	0	0	0	0	0	0	0	0	0	0	0	0	0	0	0	0	0	0	0	0	0	0	0	0	0	0	0	0	0	0	0	0	0	0	0	0	0	0	0	0	0	0	0	0	0	0	0	0	0	0	0	0	0	0	0	0	0	0	0	0	0	0	0	8	0	0	0	0	0	0	0	0	0	0	0	0	0	0	0	0	0	0	0	0	0	0	0	0	0	0	0	0	0	0	0	0	0	0	0	0	0	0	0	0	0	0	0	0	0	0	0	0	0	0	0	0	0	0	0	0	0	0	0	0	0	0	0	0	0	0	0	0	0	0	0	0	0	0	0	0	0	0	0	0	0	0	0	0	0	0	0	0	0	0	0	0	0	0	0	0	0	0	0	0	0	0	0	0	0	0	0	0	0	0	0	0	0	0	0	0	0	0	0	0	0	0	0	0	0	0	0	0	0	0	0	0	0	0	0	0	0	0	0	0	0	0	0	0	0	0	0	0	0	0	0	0	0	0	0	0	0	0	0	0	0	0	0	0	0	0	0	0	0	0	0	0	0	0	0	0	0	0	0	0	0	0	0	0	0	0	0	0	0	0	0	0	0	0	0	0	0	0	0	0	0	0	0	0	0	0	0	0	0	0	0	0	0	0	0	0	0	0	0	0	0	0	0	0	0	0	0	0	0	0	0	0	0	0	0	0	0	0	0	0	0	0	0	0	0	0	0	0	0	0	0	0	0	0	0	0	0	0	0	0	0	0	0	0	0	0	0	0	0	0	0	0	0	0	0	0	0	0	0	0	0	0	0	0	0	0	0	0	0	2	0	0	0	0	0	0	0	0	0	0	0	0	0	0	0	0	0	0	0	0	0	0	0	0	0	0	0	0	0	0	0	0	0	0	0	0	0	0	0	0	0	0	0	0	0	0	0	0	0	0	0	0	0	0	0	0	0	0	0	0	0	0	0	0	0	0	0	0	0	0	0	0	0	0	0	0	0	0	0	0	0	0	0	0	0	0	0	0	0	0	0	0	0	0	0	0	0	0	0	0	0	0	0	0	0	0	0	0	0	0	0	0	0	0	0	0	0	0	0	0	0	0	0	0	0	0	0	0	0	0	0	0	0	0	0	0	0	0	0	0	0	0	0	0	0	0	0	0	0	0	0	0	0	0	0	0	0	0	0	0	0	0	0	0	2	0	0	0	0	0	0	0	0	0	0	0	0	0	0	0	0	0	0	0	0	0	0	0	0	0	0	0	0	0	0	0	0	0	0	0	0	0	0	0	0	0	0	0	0	0	0	0	0	0	0	0	0	0	0	0	0	0	0	0	0	0	0	0	0	0	0	0	0	0	0	0	0	0	0	0	0	0	0	0	0	0	0	0	0	0	0	0	0	0	0	0	0	0	0	0	0	0	0	0	0	0	0	0	0	0	0	0	0	0	0	0	0	0	0	0	0	0	0	0	0	0	0	0	0	0	0	0	0	0	0	0	0	0	0	0	0	0	0	0	0	0	0	0	0	0	0	0	0	0	0	0	0	0	0	0	0	0	0	0	0	0	0	0	0	0	0	0	0	0	0	0	0	0	0	0	0	0	0	0	0	0	0	0	0	0	0	0	0	0	0	0	0	0	0	0	0	0	0	0	0	0	0	0	0	0	0	0	0	0	0	0	0	0	0	0	0	0	0	0	0	0	0	0	0	0	0	0	0	0	0	0	0	0	0	0	0	0	0	0	0	0	0	0	0	0	0	0	0	0	0	0	0	0	0	0	0	0	0	0	0	0	0	0	0	0	0	0	0	0	0	0	0	0	0	0	0	0	0	0	0	0	0	0	0	0	0	0	0	0	0	0	0	0	0	0	0	0	0	0	0	0	0	0	0	0	0	0	0	0	0	0	0	0	0	0	0	0	0	0	0	0	0	0	0	0	2	0	0	0	0	0	0	0	0	0	0	0	0	0	0	0	0	0	0	0	0	0	0	0	0	0	0	0	0	0	0	0	0	0	0	0	0	0	0	0	0	0	0	0	0	0	0	0	0	0	0	0	0	0	0	0	0	0	0	0	0	0	0	0	0	0	0	0	0	0	0	0	0	0	0	0	0	0	0	0	0	0	0	0	0	0	0	0	0	0	0	0	0	0	0	0	0	0	0	0	0	0	0	0	0	0	0	0	0	0	0	0	0	0	0	0	0	0	0	0	0	0	0	0	0	0	0	0	0	0	0	0	0	0	0	0	0	0	0	0	0	0	0	0	0	0	0	0	0	0	0	0	0	0	0	0	0	0	0	0	0	0	0	0	0	0	0	0	0	0	0	0	0	0	0	0	0	0	0	0	0	0	0	0	0	0	0	0	0	0	0	0	0	0	0	0	0	0	0	0	0	0	0	0	0	0	0	0	0	0	0	0	0	0	0	0	0	0	0	0	0	0	0	0	0	0	0	0	0	0	0	0	0	0	0	0	0	0	0	0	0	0	0	0	0	0	0	0	0	0	0	0	0	0	0	0	0	0	0	0	0	0	0	0	0	0	0	0	0	0	0	0	0	0	0	0	0	0	0	0	0	0	0	0	0	0	0	0	0	0	0	0	0	0	0	0	0	0	0	0	0	0	0	0	0	0	0	0	0	0	0	0	0	0	0	0	0	0	0	0	0	0	0	0	0	0	0	0	0	0	0	0	0	0	0	0	0	0	0	0	0	0	0	0	0	0	0	0	0	0	0	0	0	0	0	0	0	0	0	0	0	0	0	0	0	0	0	0	0	0	0	0	0	0	0	0	0	0	0	0	0	0	0	0	0	0	0	0	0	0	0	0	0	0	0	0	0	0	0	0	0	0	0	0	0	0	0	0	0	0	0	0	0	0	0	0	0	0	0	0	0	0	0	0	0	0	0	0	0	0	0	0	0	0	0	0	0	0	0	0	0	0	0	0	0	0	0	0	0	0	0	0	2	0	0	0	0	0	0	0	0	0	0	0	0	0	0	0	0	0	0	0	0	0	0	0	0	0	0	0	0	0	0	0	0	0	0	0	0	0	0	0	0	0	0	0	0	0	0	0	0	0	0	0	0	0	0	0	0	0	0	0	0	0	0	0	0	0	0	0	0	0	0	0	0	0	0	0	0	0	0	0	0	0	0	0	0	0	0	0	0	0	0	0	0	0	0	0	0	0	0	0	0	0	0	0	0	0	0	0	2	0	0	0	0	0	0	0	0	0	0	0	0	0	0	0	0	0	0	0	0	0	0	0	0	0	0	0	0	0	0	0	0	0	0	0	0	0	0	0	0	0	0	0	0	0	0	0	0	0	0	0	0	0	0	0	0	0	0	0	0	0	0	0	0	0	0	0	0	0	0	0	0	0	0	0	0	0	0	0	0	0	0	0	0	0	0	0	0	0	0	0	0	0	0	0	0	0	0	0	0	0	0	0	0	0	0	0	0	0	0	0	0	0	0	0	0	0	0	0	0	0	0	0	0	0	0	0	0	0	0	0	0	0	0	0	0	0	0	0	0	0	0	0	0	0	0	0	0	0	0	0	0	0	0	0	0	0	0	0	0	1	0	0	2	0	0	0	0	0	0	0	0	0	0	0	0	0	0	0	0	0	0	0	0	0	0	0	0	0	0	0	0	0	0	0	0	0	0	0	0	0	0	0	0	0	0	0	0	0	0	0	0	0	0	0	0	0	0	0	0	0	0	0	0	0	0	0	0	0	0	0	0	0	0	0	0	0	0	0	0	0	0	0	0	0	0	0	0	0	0	0	0	0	0	0	0	0	0	0	0	0	0	0	0	0	0	0	0	0	0	0	0	0	0	0	0	0	0	0	0	0	0	8	0	0	0	0	0	0	0	0	0	0	0	0	0	0	0	0	0	0	0	0	0	0	0	0	0	0	0	0	0	0	0	0	0	0	0	0	0	0	0	0	0	0	0	0	0	0	0	0	0	0	0	0	0	0	0	0	0	0	0	0	0	0	0	0	0	0	0	0	0	0	0	0	0	0	0	0	0	0	0	0	0	0	0	0	0	0	0	0	0	0	0	0	0	0	0	0	0	0	0	0	0	0	0	0	0	0	0	0	0	0	0	0	0	0	0	0	0	0	0	0	0	0	0	0	0	0	0	0	0	0	0	0	0	0	0	0	0	0	0	0	0	0	0	0	0	0	0	0	0	0	0	0	0	0	0	0	0	0	0	0	0	0	0	0	0	0	0	0	0	0	0	0	0	0	0	0	0	0	0	0	0	0	0	0	0	0	0	0	0	0	0	0	0	0	0	0	0	0	0	0	0	0	0	0	0	0	0	0	0	0	0	0	0	0	0	0	0	0	0	0	0	0	0	0	0	0	0	0	0	0	0	0	0	0	0	0	0	0	0	0	0	0	0	0	0	0	0	0	0	0	0	0	0	0	0	0	0	0	0	0	0	0	0	0	0	0	0	0	0	0	0	0	0	0	0	0	0	0	0	0	0	0	0	0	0	0	0	0	0	0	0	0	0	0	0	0	0	0	0	0	0	0	0	0	0	0	0	0	0	0	0	0	0	0	0	0	0	0	0	0	0	0	0	0	0	0	0	0	0	0	0	0	0	0	0	0	0	0	0	0	0	0	0	0	0	0	0	0	0	0	0	0	0	0	0	0	0	0	0	0	0	0	0	0	0	0	0	0	0	0	0	0	0	0	0	0	0	0	0	0	0	0	0	0	0	0	0	0	0	0	0	0	0	0	0	0	0	0	0	0	0	0	0	0	0	0	0	0	0	0	0	0	0	0	0	0	0	0	0	0	0	0	0	0	0	0	0	0	0	0	0	0	0	0	0	0	0	0	0	0	0	0	0	0	0	0	0	0	0	0	0	0	0	0	0	0	0	0	0	0	0	0	0	0	0	0	0	0	0	0	0	0	0	0	0	0	0	0	0	0	0	0	0	0	0	0	0	0	0	0	0	0	0	0	0	0	0	0	0	0	0	0	0	0	0	0	0	0	0	0	0	0	0	0	0	0	0	0	0	0	0	0	0	0	0	0	0	0	0	0	0	0	0	0	0	0	0	0	0	0	0	0	0	0	0	0	0	0	0	0	0	0	0	0	0	0	0	0	0	0	0	0	0	0	0	0	0	0	0	0	0	0	0	0	0	0	0	0	0	0	0	0	0	0	0	0	0	0	0	0	0	0	0	0	0	0	0	0	0	0	0	0	0	0	0	0	0	0	0	0	0	0	0	0	0	0	0	0	0	0	0	0	0	0	0	0	0	0	0	0	0	0	0	0	0	0	0	0	0	0	0	0	0	0	0	0	0	0	0	0	0	0	0	0	0	0	0	0	0	0	0	0	0	0	2	0	0	0	6	0	0	0	0	0	0	0	0	0	0	0	0	0	0	0	0	0	0	0	0	0	0	0	0	0	0	0	0	0	0	0	0	0	0	0	0	0	0	0	0	0	0	0	0	0	0	0	0	0	0	0	0	0	0	0	0	0	0	0	0	0	0	0	0	0	0	0	0	0	0	0	0	0	0	0	0	0	0	0	0	0	0	0	0	0	0	0	0	0	0	0	0	0	0	0	0	0	0	0	0	0	0	0	0	0	0	0	0	0	0	0	0	0	0	0	0	0	0	0	0	0	0	0	0	0	0	0	0	0	0	0	0	0	0	0	0	0	0	0	0	0	0	0	0	0	0	0	0	0	0	0	0	0	0	0	0	0	0	0	0	0	0	0	0	0	0	0	0	0	0	0	0	0	0	0	0	0	0	0	0	0	0	0	0	0	0	0	0	0	0	0	0	0	0	0	0	0	0	0	0	0	0	0	0	0	0	0	0	0	0	0	0	0	0	0	0	0	0	0	0	0	0	0	0	0	0	0	0	0	0	0	0	0	0	0	0	0	0	0	0	0	0	0	0	0	0	0	0	0	0	0	0	0	0	0	0	0	0	0	0	0	0	0	0	0	0	0	0	0	0	0	0	0	0	0	0	0	0	0	0	0	0	0	0	0	0	0	0	0	0	0	0	0	0	0	0	0	0	0	0	0	0	0	0	0	0	0	0	0	0	0	0	0	0	0	0	0	0	0	0	0	0	0	0	0	0	0	0	0	0	0	0	0	0	0	0	0	0	0	0	0	0	0	0	0	0	0	0	0	0	0	0	0	0	0	0	0	0	0	0	0	0	0	0	0	0	0	0	0	0	0	0	0	0	0	0	0	0	0	0	0	0	0	0	0	0	0	0	0	0	0	0	0	0	0	0	0	0	0	0	0	0	0	0	0	0	0	0	0	0	0	0	0	0	0	0	0	0	0	0	0	0	0	0	0	0	0	0	0	0	0	0	0	0	0	0	0	0	0	0	0	0	0	0	0	0	0	0	0	0	0	0	0	0	0	0	0	0	0	0	0	0	0	0	0	0	0	0	0	0	0	0	0	0	0	0	0	0	0	0	0	0	0	0	0	0	0	0	0	0	0	0	1	0	0	0	0	0	0	0	0	0	0	0	0	0	0	0	0	0	0	0	0	0	0	0	0	0	0	0	0	0	0	0	0	0	0	0	0	0	0	0	0	0	0	0	0	0	0	0	0	0	0	0	0	0	0	0	0	0	0	0	0	0	0	0	0	0	0	0	0	0	0	0	0	0	0	0	0	0	0	0	0	0	0	0	0	0	0	0	0	0	0	0	0	0	0	0	0	0	0	0	0	0	0	0	0	0	0	0	0	0	0	0	0	0	0	0	0	0	0	0	0	0	0	0	0	0	0	0	0	0	0	0	0	0	0	0	0	0	0	0	0	0	0	0	0	0	0	0	0	0	0	0	0	0	0	0	0	0	0	0	0	0	0	0	0	0	0	0	0	0	0	0	0	0	0	0	0	0	0	0	0	0	0	0	0	0	0	0	0	0	0	0	0	0	0	0	0	0	0	0	0	0	0	0	0	0	0	0	0	0	0	0	0	0	0	0	0	0	0	0	0	0	0	0	0	0	0	0	0	0	0	0	0	0	0	0	0	0	0	0	0	0	0	0	0	0	0	0	0	0	0	0	0	0	0	0	0	0	0	0	0	0	0	0	0	0	0	0	0	0	0	0	0	0	0	0	0	0	0	0	0	0	0	0	0	0	0	0	0	0	0	0	0	0	0	0	0	0	0	0	0	0	0	0	0	0	0	0	0	0	0	0	0	0	0	0	0	0	0	0	0	0	0	0	0	0	0	0	0	0	0	0	0	0	0	0	0	0	0	0	0	0	0	0	0	0	0	0	0	0	0	0	0	0	0	0	0	0	0	0	0	0	0	0	0	0	0	0	0	0	0	0	0	0	0	0	0	0	0	0	0	0	0	0	0	0	0	0	0	0	0	0	0	0	0	0	0	0	0	0	0	0	0	0	0	0	0	0	0	0	0	0	0	0	0	0	0	0	0	0	0	0	0	0	0	0	0	0	0	0	0	0	0	0	0	0	0	0	0	0	0	0	0	0	0	0	0	0	0	0	0	0	0	0	0	0	0	0	0	0	0	0	0	0	0	0	0	0	0	0	0	0	0	0	0	0	0	0	0	0	0	0	0	0	0	0	0	0	0	0	0	0	0	0	0	0	0	0	0	0	0	0	0	0	0	0	0	0	0	0	0	0	0	0	0	0	0	0	0	0	0	0	0	0	0	0	0	0	0	0	0	0	0	0	0	0	0	0	0	0	0	0	0	0	0	0	0	0	0	0	0	0	0	0	0	0	0	0	0	0	0	0	0	0	0	0	0	0	0	0	0	0	0	0	0	0	0	0	0	0	0	0	0	0	0	0	0	0	0	0	0	0	0	0	0	0	0	0	0	0	0	0	0	0	0	0	0	0	0	0	0	0	0	0	0	0	0	8	0	0	0	0	0	0	0	0	0	0	0	0	0	0	0	0	0	0	0	0	0	0	0	0	0	0	0	4	0	0	0	0	0	0	0	0	0	0	0	0	0	0	0	0	0	0	0	0	0	0	0	0	0	0	0	0	0	0	0	0	0	0	0	0	0	0	0	0	0	0	0	0	0	0	0	0	0	0	0	0	0	0	0	0	0	0	0	0	0	0	0	0	0	0	0	0	0	0	0	0	0	0	0	0	0	0	0	0	0	0	0	0	0	0	0	0	0	0	0	0	0	0	0	0	0	0	0	0	0	0	0	0	0	0	0	0	0	0	0	0	0	0	0	0	0	0	0	0	0	0	0	0	0	0	0	0	0	0	0	0	0	0	0	0	0	0	0	0	0	0	0	0	0	0	0	0	0	0	0	0	0	0	0	0	0	0	0	0	0	0	0	0	0	0	0	0	0	0	0	0	0	0	0	0	0	0	0	0	0	0	0	0	0	0	0	0	0	0	0	0	0	0	0	0	0	0	0	0	0	0	0	0	0	0	0	0	0	0	0	0	0	0	0	0	0	0	0	0	0	0	0	0	0	0	0	0	0	0	0	0	0	0	0	0	0	0	0	0	0	0	0	0	0	0	0	0	0	0	0	0	0	0	0	0	0	0	0	0	0	0	0	0	0	0	0	0	0	0	0	0	0	0	0	0	0	0	0	0	0	0	0	0	0	0	0	0	0	0	0	0	0	0	0	0	0	0	0	0	0	2	0	0	0	0	0	0	0	0	0	0	0	0	0	0	0	0	0	0	0	0	0	0	0	0	0	0	0	0	0	0	0	0	0	0	0	0	0	0	0	0	0	0	0	0	0	0	0	0	0	0	0	0	0	0	0	0	0	0	0	0	0	0	0	0	0	0	0	0	0	0	0	0	0	0	0	0	0	0	0	0	0	0	0	0	0	0	0	0	0	0	0	0	0	0	0	0	0	0	0	0	0	0	0	0	0	0	0	0	0	0	0	4	0	0	0	0	0	0	0	0	0	0	0	0	0	0	0	0	0	0	0	0	0	0	0	0	0	0	0	0	0	0	0	0	0	0	0	0	0	0	0	0	0	0	0	0	0	0	0	0	0	0	0	0	0	0	0	0	0	0	0	0	0	0	0	0	0	0	0	0	0	0	0	0	0	0	0	0	0	0	0	0	0	0	0	0	0	0	2	0	0	0	0	0	0	0	0	0	0	0	0	0	0	0	0	0	0	0	0	0	0	0	0	0	0	0	0	0	0	0	0	0	0	0	0	0	0	2	0	0	0	0	0	0	0	0	0	0	0	0	0	0	0	0	0	0	0	0	0	0	0	0	0	0	0	0	0	0	0	0	0	0	0	0	0	0	0	0	0	0	0	0	0	0	0	0	0	0	0	0	0	0	0	0	0	0	0	0	0	0	0	0	0	0	0	0	0	0	0	0	0	0	0	0	0	0	0	0	0	0	0	0	0	0	0	0	0	0	0	0	0	0	0	0	0	0	0	0	0	0	0	0	0	0	0	0	0	0	0	0	0	0	0	0	0	0	0	0	0	0	0	0	0	0	0	0	0	0	0	0	0	0	0	0	0	0	0	0	0	0	0	0	0	0	0	0	0	0	0	2	0	0	0	0	0	0	0	0	0	0	0	0	0	0	0	0	0	0	0	0	0	0	0	0	0	0	0	14	0	0	0	0	0	0	0	0	0	0	0	0	0	0	0	0	0	0	0	0	0	0	0	0	0	0	0	0	0	0	0	0	0	0	0	0	0	0	0	0	0	0	0	0	0	0	0	0	0	0	0	0	0	0	0	0	0	0	0	0	0	0	0	0	0	0	0	0	0	0	0	0	0	0	0	0	0	0	0	0	0	0	0	0	0	0	0	0	0	0	0	0	0	0	0	0	0	0	0	0	0	0	0	0	0	0	0	0	0	0	0	0	0	0	0	0	0	0	0	0	0	0	0	0	0	0	0	0	0	0	0	0	0	0	0	0	0	0	0	0	0	0	0	0	0	0	0	0	0	0	0	0	0	0	0	0	0	0	0	0	0	0	0	0	0	0	0	0	0	0	0	0	0	0	0	0	0	0	0	0	0	0	0	0	0	0	0	0	0	0	0	0	0	0	0	0	0	0	0	0	0	0	0	0	0	0	0	0	0	0	0	0	0	0	0	0	0	0	0	0	0	0	0	0	0	0	0	0	0	0	0	0	0	0	0	0	0	0	0	0	0	0	0	0	0	0	0	0	0	0	0	0	0	0	0	0	0	0	0	0	0	0	0	0	0	0	0	0	0	0	0	0	0	0	0	0	0	0	0	0	0	0	0	0	0	0	0	0	0	0	0	0	0	0	0	0	0	0	0	0	0	0	0	0	0	0	0	0	0	0	0	0	0	0	0	0	0	0	0	0	0	0	0	0	0	0	0	0	0	0	0	0	0	0	0	0	0	0	0	0	0	0	0	0	0	0	0	0	0	0	0	0	0	0	0	0	0	0	0	0	0	0	0	0	0	0	0	0	0	0	0	0	0	0	0	0	0	0	0	0	0	0	0	0	0	0	0	0	0	0	0	0	0	0	0	0	0	0	0	0	0	0	0	0	0	0	0	0	0	0	0	0	0	0	0	0	0	0	0	0	0	0	0	0	0	0	0	0	0	0	0	0	0	0	0	0	0	0	0	0	0	0	0	0	0	0	0	0	0	0	0	0	0	0	0	0	0	0	0	0	0	0	0	0	0	0	0	0	0	0	0	0	0	0	0	0	0	0	0	0	0	0	0	0	0	0	0	0	0	0	0	0	0	0	0	0	0	0	0	0	0	0	0	0	0	0	0	0	0	0	0	0	0	0	0	0	0	0	0	0	0	0	0	0	0	0	0	0	0	0	0	0	0	0	0	0	0	0	0	0	0	0	0	0	0	0	0	0	0	0	0	0	0	0	0	0	0	0	0	0	0	0	0	0	0	0	0	0	0	0	0	0	0	0	0	0	0	0	0	0	0	0	0	0	0	0	0	0	0	0	0	0	0	0	0	0	0	0	0	0	0	0	0	0	0	0	0	0	0	0	2	0	0	0	0	0	0	0	0	0	0	0	0	0	0	0	0	0	0	0	0	0	0	0	0	0	0	0	0	0	0	0	0	0	0	0	0	0	0	0	0	0	0	0	0	0	0	0	0	0	0	0	0	0	0	0	0	0	0	0	0	0	0	0	0	0	0	0	0	0	0	0	0	0	0	0	0	0	0	0	0	0	0	0	0	0	0	0	0	0	0	0	0	0	0	0	0	0	0	0	0	0	0	0	0	0	0	0	0	0	0	0	0	0	0	0	0	0	0	0	0	0	0	0	0	0	0	0	0	0	0	0	0	0	0	0	0	0	0	0	0	0	0	0	0	0	0	0	0	2	0	0	0	0	0	0	0	0	0	0	0	0	0	0	0	0	0	0	0	0	0	0	0	0	0	0	0	0	0	0	0	0	0	0	0	0	0	0	0	0	0	0	0	0	0	0	0	0	0	0	0	0	0	0	0	0	0	0	0	0	0	0	0	0	0	0	0	0	0	0	0	0	0	0	0	0	0	0	0	0	0	0	0	0	0	0	0	0	0	0	0	0	0	0	0	0	0	0	0	0	0	0	0	0	0	0	0	0	0	0	0	0	0	0	0	0	0	0	0	0	0	0	0	0	0	0	0	0	0	0	0	0	0	0	0	0	0	0	0	0	0	0	0	0	0	0	0	0	0	0	0	0	0	0	0	0	0	0	0	0	0	0	0	0	0	0	0	0	0	0	0	0	0	0	0	0	0	0	0	0	0	0	0	0	0	0	0	0	0	0	0	0	0	0	0	0	0	0	0	0	0	0	0	0	0	0	0	0	0	0	0	0	0	0	0	0	0	0	0	0	0	0	0	0	0	0	0	0	0	0	0	0	0	0	0	0	0	0	0	0	0	0	0	0	0	0	0	0	0	0	0	0	0	0	0	0	0	0	0	0	0	0	0	0	0	0	0	0	0	0	2	0	0	0	0	0	0	0	0	0	0	0	0	0	0	0	0	0	0	0	0	0	0	0	0	0	0	0	0	0	0	0	0	0	0	0	0	0	0	0	0	0	0	0	0	0	0	0	0	0	0	0	0	0	0	0	0	0	0	0	0	0	0	0	0	0	0	0	0	0	0	0	0	0	0	0	0	0	0	0	0	0	0	0	0	0	0	0	0	0	0	0	0	0	0	0	0	0	0	0	0	4	0	0	0	0	0	0	0	0	0	0	0	0	0	0	0	0	0	0	0	0	0	0	0	0	0	0	0	0	0	0	0	0	0	0	0	0	0	0	0	0	0	0	0	0	0	0	0	0	0	0	0	0	0	0	0	0	0	0	0	0	0	0	0	0	0	0	0	0	0	0	0	0	0	0	0	0	0	0	0	0	0	0	0	0	0	0	0	0	0	0	0	0	0	0	0	0	0	0	0	0	0	0	0	0	0	0	0	0	0	0	0	0	0	0	0	0	0	0	0	0	0	0	0	0	0	0	0	0	0	0	0	0	0	0	0	0	0	0	0	0	0	0	0	0	0	0	0	0	0	0	0	0	0	0	0	0	0	0	0	0	0	0	0	0	0	0	0	0	0	0	0	0	0	0	0	0	0	0	0	0	0	0	0	0	0	2	0	0	0	0	0	0	0	0	0	0	0	0	0	0	0	0	0	0	0	0	0	0	0	0	0	0	0	0	0	0	0	0	0	0	0	0	0	0	0	0	0	0	0	0	0	0	0	0	0	0	0	0	2	0	0	0	0	0	0	0	0	0	0	0	0	0	0	0	0	0	0	0	0	0	0	0	0	0	0	0	0	0	0	0	0	0	0	0	0	0	0	0	0	0	0	0	0	0	0	0	0	0	0	0	0	0	0	0	0	0	0	0	0	0	0	0	0	0	0	0	0	0	0	0	0	0	0	0	0	0	0	0	0	0	0	0	0	0	0	0	0	0	0	0	0	0	0	0	0	0	0	0	0	0	0	0	0	0	0	0	0	2	0	0	0	0	0	0	0	0	0	0	0	0	0	0	0	0	0	0	0	0	0	0	0	0	0	0	0	0	0	0	0	0	0	0	0	0	0	0	0	0	0	0	0	0	0	0	0	0	0	0	0	0	0	0	0	0	0	0	0	0	0	0	0	0	0	0	0	0	0	0	0	0	0	0	0	0	0	0	0	0	0	0	0	0	0	0	0	0	0	0	0	0	0	0	0	0	0	0	0	0	0	0	0	0	0	0	0	0	0	0	0	0	0	0	0	0	0	0	0	0	0	0	0	0	0	0	0	0	0	0	0	0	0	0	0	0	0	0	0	0	0	0	0	0	0	0	0	0	0	0	0	0	0	0	0	0	0	0	0	0	0	0	0	0	0	0	0	0	0	0	0	0	0	0	0	0	0	0	0	0	0	0	0	0	0	0	0	0	0	0	0	0	0	0	0	0	0	0	0	0	0	0	0	0	0	0	0	0	0	0	0	0	0	0	0	0	0	0	0	0	0	0	0	0	0	0	0	0	0	0	0	0	0	0	0	0	0	0	0	0	0	0	0	0	0	0	0	0	0	0	0	0	0	0	0	0	2	0	0	0	0	0	0	0	0	0	0	0	0	0	0	0	0	0	0	0	0	0	0	0	0	0	0	0	0	0	0	0	0	0	0	0	0	0	0	0	0	0	0	0	0	0	0	0	0	0	0	0	0	0	0	0	0	0	0	0	0	0	0	0	0	0	0	0	0	0	0	0	0	0	0	0	0	0	0	0	0	0	0	0	0	0	0	0	0	0	0	0	0	0	0	0	0	0	0	0	0	0	0	0	0	0	0	0	0	0	0	0	0	0	0	0	0	0	0	0	0	0	0	0	0	0	0	0	0	0	0	0	0	0	0	0	0	0	0	0	0	0	0	0	0	0	0	0	0	0	0	0	0	0	0	0	0	0	0	0	0	0	0	0	0	0	0	0	0	0	0	0	0	0	0	0	0	0	0	0	0	0	0	0	0	0	0	0	0	0	0	0	0	0	0	0	0	0	0	0	0	0	0	0	0	0	0	0	0	0	0	0	0	0	0	0	0	0	0	0	0	0	0	0	0	0	0	0	0	0	0	0	0	0	0	0	0	0	0	0	0	0	0	0	0	0	0	0	0	0	0	0	0	0	0	0	0	0	0	0	0	0	0	0	0	0	0	0	0	0	0	0	0	0	0	0	0	0	0	0	0	0	0	0	0	0	0	0	0	0	0	0	0	0	0	0	0	0	0	0	0	0	0	0	0	0	0	0	0	0	0	0	0	0	0	0	0	0	0	0	0	0	0	0	0	0	0	0	0	0	0	0	0	0	0	0	0	0	0	0	0	0	0	0	0	0	0	0	0	0	0	0	0	0	0	0	0	0	0	0	0	0	0	0	0	0	0	0	0	0	0	0	0	0	0	0	0	0	0	0	0	0	0	0	0	0	0	0	0	0	0	0	0	0	0	0	0	0	0	0	0	0	0	0	0	0	0	0	0	0	0	0	0	0	0	0	0	0	0	0	0	0	0	0	0	0	0	0	0	0	0	0	0	0	0	0	0	0	0	0	0	0	0	0	0	0	0	0	0	0	0	0	0	0	0	0	0	0	0	0	0	0	0	0	0	0	0	0	4	0	0	0	0	0	0	0	0	0	0	0	0	0	0	0	0	0	0	0	0	0	0	0	0	0	0	0	0	0	0	0	0	0	0	0	0	0	0	0	0	0	0	0	0	0	0	0	0	0	0	0	0	0	0	0	0	0	0	0	0	0	0	0	0	0	0	0	0	0	0	0	0	0	0	0	0	0	0	0	0	0	0	0	0	0	0	0	0	0	0	0	0	0	0	0	0	0	0	0	0	0	0	0	0	0	0	0	0	0	0	0	0	0	0	0	0	0	0	0	0	0	0	0	0	0	0	0	0	0	0	0	0	0	0	0	0	0	0	0	0	0	0	0	0	0	0	0	0	0	0	0	0	0	0	0	0	0	0	0	0	0	0	0	0	0	0	0	0	0	0	0	0	0	0	0	0	0	0	0	0	0	0	0	0	0	0	0	0	0	0	0	0	0	0	0	0	0	0	0	0	0	0	0	0	0	0	0	0	0	0	0	0	0	0	0	0	0	0	0	0	0	0	0	0	0	0	0	0	0	0	0	0	0	0	0	0	0	0	0	0	0	0	0	0	0	0	0	0	0	0	0	0	0	0	0	0	0	0	0	0	0	0	0	0	0	0	0	0	0	0	0	0	0	0	0	0	0	0	0	0	0	0	0	0	0	0	0	0	0	0	0	0	0	0	0	0	0	0	0	0	0	0	0	0	0	0	0	0	0	0	0	0	0	0	0	0	0	0	0	0	0	0	0	0	0	0	0	0	0	0	0	0	0	0	0	0	0	0	0	0	0	0	0	0	0	0	0	0	0	0	0	0	0	0	0	0	0	0	0	0	0	0	0	0	0	0	0	0	0	0	0	0	0	0	0	0	0	0	0	0	0	0	0	0	0	0	0	0	0	0	0	0	0	0	0	0	0	0	0	0	0	0	0	0	0	0	0	0	0	0	0	0	0	0	0	0	0	0	0	0	0	0	0	0	0	0	0	0	0	0	0	0	0	0	0	0	0	0	0	0	0	0	0	0	0	0	0	0	0	0	0	0	0	0	0	0	0	0	0	0	0	0	0	0	0	0	0	0	0	0	0	0	0	0	0	0	0	0	0	0	0	0	0	0	0	0	0	0	0	0	0	0	0	0	0	0	0	0	0	0	0	0	0	0	0	0	0	0	0	0	0	0	0	0	0	0	0	0	0	0	0	0	0	0	0	0	0	0	0	0	0	0	0	0	0	0	0	0	0	0	0	0	0	0	0	0	0	0	0	0	0	0	0	0	0	0	0	0	0	0	0	0	0	0	0	0	0	0	0	0	0	0	0	0	0	0	0	0	0	0	0	0	0	0	0	0	0	0	0	0	0	0	0	0	0	0	0	0	0	0	0	0	0	0	0	0	0	0	0	0	0	0	0	0	0	0	0	0	0	0	0	0	0	0	0	0	0	0	0	0	0	0	0	0	0	0	0	0	0	0	0	0	0	0	0	0	0	0	0	0	0	0	0	0	0	0	0	0	0	0	0	0	0	0	0	0	0	0	0	0	0	0	0	0	0	0	0	0	0	2	0	0	0	0	0	0	0	0	0	0	0	0	0	0	0	0	0	0	0	0	0	0	0	0	0	0	0	0	0	0	0	0	0	0	0	0	0	0	0	0	0	0	0	0	0	0	0	0	0	0	0	0	0	0	0	0	0	0	0	0	0	0	0	0	0	0	0	0	0	0	0	0	0	0	0	0	0	0	0	0	0	0	0	0	0	0	0	0	0	0	0	0	0	0	0	0	0	0	0	0	0	0	0	0	0	0	0	0	0	0	0	0	0	0	0	0	0	0	0	0	0	0	0	0	0	0	0	0	0	0	0	0	0	0	0	0	0	0	0	0	0	0	0	0	0	0	0	0	0	0	0	0	0	0	0	0	0	0	0	0	0	0	0	0	0	0	0	0	0	0	0	0	0	0	0	0	0	0	0	0	0	0	0	0	0	0	0	0	0	0	0	0	0	0	0	0	0	0	0	0	0	0	0	0	0	0	0	0	0	0	0	0	0	0	0	0	0	0	0	0	0	0	0	0	0	0	0	0	0	0	0	0	0	0	0	0	0	0	0	0	0	0	0	0	0	0	0	0	0	0	0	0	0	0	0	0	0	0	0	0	0	0	0	0	0	0	0	0	0	0	0	0	0	0	0	0	0	0	0	0	0	0	0	0	0	0	0	0	0	0	0	0	0	0	0	0	0	0	0	0	0	0	0	0	0	0	0	0	0	0	0	0	0	0	0	0	0	0	0	0	0	0	0	0	0	0	0	0	0	0	0	0	0	0	0	0	0	0	0	0	0	0	0	0	0	0	0	0	0	0	0	0	0	0	0	0	0	0	0	0	0	0	0	0	0	0	0	2	0	0	0	0	0	0	0	0	0	0	0	0	0	0	0	0	0	0	0	0	0	0	0	0	0	0	0	0	0	0	0	0	0	0	0	0	0	0	0	0	0	0	0	0	0	0	0	0	0	0	0	0	0	0	0	0	0	0	0	0	0	0	0	0	0	0	0	0	0	0	0	0	0	0	0	0	0	0	0	0	0	0	0	0	0	0	0	0	0	0	0	0	0	0	0	0	0	0	0	0	0	0	0	0	0	0	0	0	0	0	0	0	0	0	0	0	0	0	0	0	0	0	0	0	0	0	0	0	0	0	0	0	0	0	0	0	0	0	0	0	0	0	0	0	0	0	0	0	0	0	0	0	0	0	0	0	0	0	0	0	0	0	0	0	0	0	0	0	0	0	0	0	0	0	0	0	0	0	0	0	0	0	0	0	0	0	0	0	0	0	0	0	0	0	0	0	0	0	0	0	0	0	0	0	0	0	0	0	0	0	0	0	0	0	0	0	0	0	0	0	0	0	0	0	0	0	0	0	0	0	0	0	0	0	0	0	0	0	0	0	0	0	0	0	0	0	0	0	0	0	0	0	0	0	0	0	0	0	0	0	0	0	0	0	0	0	0	0	0	0	0	0	0	0	0	0	0	0	0	0	0	0	0	0	0	0	0	0	0	0	0	0	0	0	0	0	0	0	0	0	0	0	0	0	0	0	0	0	0	0	0	0	0	0	0	0	0	0	0	0	0	0	0	0	0	0	0	0	0	0	0	0	0	0	0	0	0	0	0	0	0	0	0	0	0	0	0	0	0	0	0	0	0	0	0	0	0	0	0	0	0	0	0	0	0	0	0	0	0	0	0	0	0	0	0	0	0	0	0	0	0	0	0	0	0	0	0	0	0	0	0	0	0	0	0	0	2	0	0	0	0	0	0	0	0	0	0	0	0	0	0	0	0	0	0	0	0	0	0	0	0	0	0	0	0	0	0	0	0	0	0	0	0	0	0	0	0	0	0	0	0	0	0	0	0	0	0	0	0	0	0	0	0	0	0	0	0	0	0	0	0	0	0	0	0	0	0	0	0	0	0	0	0	0	0	0	0	0	0	0	0	0	0	0	0	0	0	0	0	0	0	0	0	0	0	0	0	0	0	0	0	0	0	0	0	0	0	0	0	0	0	0	0	0	0	0	0	0	0	0	0	0	0	0	0	0	0	0	0	0	0	0	0	0	0	0	0	0	0	0	0	0	0	0	0	0	0	0	0	0	0	0	0	0	0	0	0	0	0	0	0	0	0	0	0	0	0	0	0	0	0	0	0	0	0	0	0	0	0	0	0	0	0	0	0	0	0	0	0	0	0	0	0	0	0	0	0	0	0	0	0	0	0	0	0	0	0	0	0	0	0	0	0	0	0	0	0	0	0	0	0	0	0	0	0	0	0	0	0	0	0	0	0	0	0	0	0	0	0	0	0	0	0	0	0	0	0	0	0	0	0	0	0	0	0	0	0	0	0	0	0	0	0	0	0	0	0	0	0	0	0	0	0	0	0	0	0	0	0	0	0	0	0	0	0	0	0	0	0	0	0	0	0	0	0	0	0	0	0	0	0	0	0	0	0	2	0	0	0	0	0	0	0	0	0	0	0	0	0	0	0	0	0	0	0	0	0	0	0	0	0	0	0	0	0	0	0	0	0	0	0	0	0	0	0	0	0	0	0	0	0	0	0	0	0	0	0	0	0	0	0	0	0	0	0	0	0	0	0	0	0	0	0	0	0	0	0	0	0	0	0	0	0	0	0	0	0	0	0	0	0	0	0	0	0	0	0	0	0	0	0	0	0	0	0	0	0	0	0	0	0	0	0	0	0	0	0	0	0	0	0	0	0	0	0	0	0	0	0	0	0	0	0	0	0	0	0	0	0	0	0	0	0	0	0	0	0	0	0	0	0	0	0	0	0	0	0	0	0	0	0	0	0	0	0	0	0	0	0	0	0	0	0	0	0	0	0	0	0	0	0	0	0	0	0	0	0	0	0	0	0	0	0	0	0	0	0	0	0	0	0	0	0	0	0	0	0	0	0	0	0	0	0	0	0	0	0	0	0	0	0	0	0	0	0	0	0	0	0	0	0	0	0	0	0	0	0	0	0	0	0	0	0	0	0	0	0	0	0	0	0	0	0	0	0	0	0	0	0	0	0	0	0	0	0	0	0	0	0	0	0	0	0	0	0	0	0	0	0	0	0	0	0	0	0	0	0	0	0	0	0	0	0	0	0	0	0	0	0	0	0	0	0	0	0	0	0	0	0	0	0	0	0	0	0	0	0	0	0	0	0	0	0	0	0	0	0	0	0	0	0	0	0	0	0	0	0	0	0	0	0	0	0	0	0	0	0	0	0	0	0	0	0	0	0	0	0	0	0	0	0	0	0	0	0	0	0	0	0	0	0	0	0	0	0	0	0	0	0	0	0	0	0	0	0	0	0	0	0	0	0	0	0	0	0	0	0	0	0	0	0	0	0	0	0	0	0	0	0	0	0	0	0	0	0	0	0	0	0	0	0	0	0	0	0	0	0	0	0	0	0	0	0	0	0	0	0	0	0	0	0	0	0	0	0	0	0	0	0	0	0	0	0	0	0	0	0	0	0	0	0	0	0	0	0	0	0	0	0	0	0	0	0	0	0	0	0	0	0	0	0	0	0	0	0	0	0	0	0	0	0	0	0	0	0	0	0	0	0	0	0	0	0	0	0	0	0	0	0	0	0	0	0	0	0	0	0	0	0	0	0	0	0	0	0	0	0	0	0	0	0	0	0	0	0	0	0	0	0	0	0	0	0	0	0	0	0	0	0	0	0	0	0	0	0	0	0	0	0	0	0	0	0	0	0	0	0	0	0	0	0	0	0	0	0	0	0	0	0	0	0	0	0	0	0	0	0	0	0	0	0	0	0	0	0	0	0	0	0	0	0	0	0	0	0	0	0	0	0	0	0	0	0	0	0	0	0	0	0	0	0	0	0	0	0	0	0	0	0	0	0	0	0	0	0	0	0	0	0	0	0	0	0	0	0	0	0	0	0	0	0	0	0	0	0	0	0	0	0	0	0	0	0	0	0	0	0	0	0	0	0	0	0	0	0	0	0	0	0	0	0	0	0	0	0	0	0	0	0	0	0	0	0	0	0	0	0	0	0	0	0	0	0	0	0	0	0	0	0	0	0	0	0	0	0	0	0	0	0	0	0	0	0	0	0	0	0	0	0	0	0	0	0	0	0	0	0	0	0	0	0	0	0	0	0	0	0	0	0	0	0	0	0	0	0	0	0	0	0	0	0	0	0	0	0	0	0	0	0	0	0	0	0	0	0	0	0	0	0	0	0	0	0	0	0	0	0	0	0	0	0	0	0	0	0	0	0	0	0	0	0	0	0	0	0	0	0	0	0	0	0	0	0	0	0	0	0	0	0	0	0	0	0	0	0	0	0	0	0	0	0	0	0	0	0	0	0	0	0	0	0	0	0	0	0	0	0	0	0	0	0	0	0	0	0	0	0	0	0	0	0	0	0	0	0	0	0	0	0	0	0	0	0	0	0	0	0	0	0	0	0	0	0	0	0	0	0	0	0	0	0	0	0	0	0	0	0	0	0	0	0	0	0	0	0	0	0	0	0	0	0	0	0	0	0	0	0	0	0	0	0	0	0	0	0	0	0	0	0	0	0	0	0	0	0	0	0	0	0	0	0	0	0	0	0	0	0	0	0	0	0	0	0	0	0	0	0	0	0	0	0	0	0	0	0	0	0	0	0	0	0	0	0	0	0	0	0	0	0	0	0	0	0	0	0	0	0	0	0	0	0	0	0	0	0	0	0	0	0	0	0	0	0	0	2	0	0	0	0	0	0	0	0	0	0	0	0	0	0	0	0	0	0	0	0	0	0	0	0	0	0	0	0	0	0	0	0	0	0	0	0	0	0	0	0	0	0	0	0	0	0	0	0	0	0	0	0	0	0	0	0	0	0	0	0	0	0	0	0	0	0	0	0	0	0	0	0	0	0	0	0	0	0	0	0	0	0	0	0	0	0	0	0	0	0	0	0	0	0	0	0	0	0	0	0	0	0	0	0	0	0	0	0	0	0	0	0	0	0	0	0	0	0	0	0	0	0	0	0	0	0	0	0	0	0	0	0	0	0	0	0	0	0	0	0	0	0	0	0	0	0	0	0	0	0	0	0	0	0	0	0	0	0	0	0	0	0	0	0	0	0	0	0	0	0	0	0	0	0	0	0	0	0	0	0	0	0	0	0	0	0	0	0	0	0	0	0	0	0	0	0	0	0	0	0	0	0	2	0	0	0	0	0	0	0	0	0	0	0	0	0	0	0	0	0	0	0	0	0	0	0	0	0	0	0	0	0	0	0	0	0	0	0	0	0	0	0	0	0	0	0	0	0	0	6	0	0	0	0	0	0	0	0	0	0	0	0	0	0	0	0	0	0	0	0	0	0	0	0	0	0	0	0	0	0	0	0	0	0	0	0	0	0	0	0	0	0	0	0	0	0	0	0	0	0	0	0	0	0	0	0	0	0	0	0	0	0	0	0	0	0	0	0	0	0	0	0	0	0	0	0	0	0	0	0	0	0	0	0	0	0	0	0	0	0	0	0	0	0	0	0	0	0	0	0	0	0	0	0	0	0	0	0	0	0	0	0	0	0	0	0	0	0	0	0	0	0	0	0	0	0	0	0	0	0	0	0	0	0	0	0	0	0	0	0	0	0	0	0	0	0	0	0	0	0	0	0	0	0	0	0	0	0	0	0	0	0	0	0	0	0	0	0	0	0	0	0	0	0	0	0	0	0	0	0	0	0	0	0	0	0	0	0	0	0	0	0	0	0	0	0	0	0	0	0	0	0	0	0	0	0	0	0	0	0	0	0	0	0	0	0	0	0	0	0	0	0	0	0	0	0	0	0	0	0	0	0	0	0	0	0	0	0	0	0	0	0	0	0	0	0	0	0	0	0	0	0	0	0	0	0	0	0	0	0	0	0	0	0	0	0	0	0	0	0	0	0	0	0	0	0	0	0	0	0	0	0	0	0	0	0	0	0	0	0	0	0	0	0	0	0	0	0	0	0	0	0	0	0	0	0	0	0	0	0	0	0	0	0	0	0	6	0	0	0	0	0	0	0	0	0	0	0	0	0	0	0	0	0	0	0	0	0	0	0	0	0	0	0	0	0	0	0	0	0	0	0	0	0	0	0	0	0	0	0	0	0	0	0	0	0	0	0	0	0	0	0	0	0	0	0	0	0	0	0	0	0	0	0	0	0	0	0	0	0	0	0	0	0	0	0	0	0	0	0	0	0	0	0	0	0	0	0	0	0	0	0	0	0	0	0	0	0	0	0	0	0	0	0	0	0	0	0	0	0	0	0	0	0	0	0	0	0	0	0	0	0	0	0	0	0	0	0	0	0	0	0	0	0	0	0	0	0	0	0	0	0	0	0	0	0	0	0	0	0	0	0	0	0	0	0	0	0	0	0	0	0	0	0	0	0	0	0	0	0	0	0	0	0	0	0	0	0	0	0	0	0	0	0	0	0	0	0	0	0	0	0	0	0	0	0	0	0	0	0	0	0	0	0	0	0	0	0	0	0	0	0	0	0	0	0	0	0	0	0	0	0	0	0	0	0	0	0	0	0	0	0	0	0	0	0	0	0	0	0	0	0	0	0	0	0	0	0	0	0	0	0	0	0	0	0	0	0	0	0	0	0	0	0	0	0	0	0	0	0	0	0	0	0	0	0	0	0	0	0	0	0	0	0	0	0	0	0	0	0	0	0	0	0	0	0	0	0	0	0	0	0	0	0	0	0	0	0	0	0	0	0	0	0	0	0	0	0	0	0	0	0	0	0	0	0	0	0	0	0	0	0	0	0	0	0	0	0	0	0	0	0	0	0	0	0	0	0	0	0	0	0	0	0	0	0	0	0	0	0	0	0	0	0	0	0	0	0	0	0	0	0	0	0	0	0	0	0	0	0	0	0	0	0	0	0	0	0	0	0	0	0	0	0	0	0	0	0	0	0	0	0	0	0	0	0	0	0	0	0	0	0	0	0	0	0	0	0	0	0	0	0	0	0	0	0	0	0	0	0	0	0	0	0	0	0	0	0	0	0	0	0	0	0	0	0	0	0	0	0	0	0	0	0	0	0	0	0	0	0	0	0	0	0	0	0	0	0	0	0	0	0	0	0	0	0	0	0	0	0	0	0	0	0	0	0	0	0	0	0	0	0	0	0	0	0	0	0	0	0	0	0	0	0	0	0	0	0	0	0	0	0	0	0	0	0	0	0	0	0	0	0	0	0	0	0	0	0	0	0	0	0	0	0	0	0	0	0	0	0	0	0	0	0	0	2	0	0	0	0	0	0	0	0	0	0	0	0	0	0	0	0	0	0	0	0	0	0	0	0	0	0	0	0	0	0	0	0	0	0	0	0	0	0	0	2	0	0	0	0	0	0	0	0	0	0	0	2	0	0	0	0	0	0	0	0	0	0	0	0	0	0	0	0	0	0	0	0	0	0	0	0	0	0	0	0	0	0	0	0	0	0	0	0	0	0	0	0	0	0	0	0	0	0	0	0	0	0	0	0	0	0	0	0	0	0	0	0	0	0	0	0	0	0	0	0	0	0	0	0	0	0	0	0	0	0	0	0	0	0	0	0	0	0	0	0	0	0	0	0	0	0	0	0	0	0	0	0	0	0	0	0	0	0	0	0	0	0	0	0	0	0	0	0	0	0	0	0	0	0	0	0	0	0	0	0	0	0	0	0	0	0	0	0	0	0	0	0	0	0	0	0	0	0	0	0	0	0	0	0	0	0	0	0	0	0	0	0	0	0	0	0	0	0	0	0	0	0	0	0	0	0	0	0	0	0	0	0	0	0	0	0	0	0	0	0	0	0	0	0	0	0	0	0	0	0	0	0	0	0	0	0	0	0	0	0	0	0	0	0	0	0	0	0	0	0	0	0	0	0	0	0	0	0	0	0	0	0	0	0	0	0	0	0	0	0	0	0	0	0	0	0	0	0	0	0	0	0	0	0	0	0	0	0	0	0	0	0	0	0	0	0	0	0	0	0	0	0	0	0	0	0	0	0	0	0	0	0	0	0	0	0	0	0	0	0	0	0	0	0	0	0	0	0	0	0	0	0	0	0	0	0	0	0	0	0	0	0	0	0	0	0	0	0	0	0	0	0	0	0	0	0	0	0	0	0	0	0	0	0	0	0	0	0	0	0	0	0	0	0	0	0	0	0	0	0	0	0	0	0	0	0	0	0	0	0	0	0	0	0	0	0	0	0	0	0	0	0	0	0	0	0	0	0	0	0	0	0	0	0	0	0	0	0	0	0	0	0	0	0	0	0	0	0	0	0	0	0	0	0	0	0	0	0	0	0	0	0	0	0	0	0	0	0	0	0	0	0	0	0	0	0	0	0	0	0	0	0	0	0	0	0	0	0	0	0	0	0	0	0	0	0	0	0	0	0	0	0	0	0	0	0	0	0	0	0	0	0	0	0	0	0	0	0	0	0	0	0	0	0	0	0	0	0	0	0	0	0	0	0	0	0	0	0	0	0	0	0	0	0	0	0	0	0	0	0	0	0	0	0	0	0	0	0	0	0	0	0	0	0	0	0	0	0	0	0	0	0	0	0	0	0	0	0	0	0	0	0	0	0	0	0	0	0	0	0	0	0	0	0	0	0	0	0	0	0	0	0	0	0	0	0	0	0	0	0	0	0	0	0	0	0	0	0	0	0	0	0	0	0	0	0	0	0	0	0	0	0	0	0	0	0	0	0	0	0	0	0	0	0	0	0	0	0	0	0	0	0	0	0	0	0	0	0	0	0	0	0	0	0	0	0	0	0	0	0	0	0	0	0	0	0	0	0	0	0	0	0	0	0	0	0	0	0	0	0	0	0	0	0	0	0	0	0	0	0	0	0	0	0	0	0	0	0	0	0	0	0	0	0	0	0	0	0	0	0	0	0	0	0	0	0	0	0	0	0	0	0	0	0	0	0	0	0	0	0	0	0	0	0	0	0	0	0	0	0	0	0	0	0	0	0	0	0	0	0	0	0	0	0	0	0	0	0	0	0	0	0	0	0	0	0	0	0	0	0	0	0	0	0	0	0	0	0	0	0	0	0	0	0	0	0	0	0	0	0	0	0	0	0	0	0	0	0	0	0	0	0	0	0	0	0	0	0	0	0	0	0	0	0	0	0	0	0	0	0	0	0	0	0	0	0	0	0	0	0	0	0	0	0	0	0	0	0	0	0	0	0	0	0	0	0	0	0	0	0	0	0	0	0	0	0	0	0	0	0	0	0	0	0	0	0	0	0	0	0	0	0	0	0	0	0	0	0	0	0	0	0	0	0	0	0	0	0	0	0	0	0	0	0	0	0	0	0	0	0	0	0	0	0	0	0	0	0	0	0	0	0	0	0	0	0	0	0	0	0	0	0	0	0	0	0	0	0	0	0	0	0	0	0	0	0	0	0	0	0	0	0	0	0	0	0	0	0	0	0	0	0	0	0	0	0	0	0	0	0	0	0	0	0	0	0	0	0	0	0	0	0	0	0	0	0	0	0	0	0	0	0	0	0	0	0	0	0	0	0	0	0	0	0	0	0	0	0	0	0	0	0	0	0	0	0	0	0	2	0	0	0	0	0	0	0	0	0	0	0	0	0	0	0	0	0	0	0	0	0	0	0	0	0	0	0	0	0	0	0	0	0	0	0	0	0	0	0	0	0	0	0	0	0	0	0	0	0	0	0	0	0	0	0	0	0	0	0	0	0	0	0	0	0	0	0	0	0	0	0	0	0	0	0	0	0	0	0	0	0	0	0	0	0	0	0	0	0	0	0	0	0	0	0	0	0	0	0	0	0	0	0	0	0	0	0	0	0	0	0	0	0	0	0	0	0	0	0	0	0	0	0	0	0	0	0	0	0	0	0	0	0	0	0	0	0	0	0	0	0	0	0	0	0	0	0	0	0	0	0	0	0	0	0	0	0	0	0	0	0	0	0	0	0	0	0	0	0	0	0	0	0	0	0	0	0	0	0	0	0	0	0	0	0	0	0	0	0	0	0	0	0	0	0	0	0	0	0	0	0	0	0	0	0	0	0	0	0	0	0	0	0	0	0	0	0	0	0	0	0	0	0	0	0	0	0	0	0	0	0	0	0	0	0	0	0	0	0	0	0	0	0	0	0	0	0	0	0	0	0	0	0	0	0	0	0	0	0	0	0	0	0	0	0	0	0	0	0	0	0	0	0	0	0	0	0	0	0	0	0	0	0	0	0	0	0	0	0	0	0	0	0	0	0	0	0	0	0	0	0	0	0	0	0	0	0	0	0	0	0	0	0	0	0	0	0	0	0	0	0	0	0	0	0	0	0	0	0	0	0	0	0	0	0	0	0	0	0	0	0	0	0	0	0	0	0	0	0	0	0	0	0	0	0	0	0	0	0	0	0	0	0	0	0	0	0	0	0	0	0	0	0	0	0	0	0	0	0	0	0	0	0	0	0	0	0	0	0	0	0	0	0	0	0	0	0	0	0	0	0	0	0	0	0	0	0	0	0	0	0	0	0	0	0	0	0	0	0	0	0	0	0	0	0	0	0	0	0	0	0	0	0	0	0	0	0	0	0	0	0	0	0	0	0	0	0	0	0	0	0	0	0	0	0	0	0	0	0	0	0	0	0	0	0	0	0	0	0	0	0	0	0	0	0	0	0	0	0	0	0	0	0	0	0	0	0	0	0	0	0	0	0	0	0	0	0	0	0	0	0	0	0	0	0	0	0	0	0	0	0	0	0	0	0	0	0	0	0	0	0	0	0	0	0	0	0	0	0	0	0	0	0	0	0	0	0	0	0	0	0	0	0	0	0	0	0	0	0	0	0	0	0	0	0	0	0	0	0	0	0	0	0	0	0	0	0	0	0	0	0	0	0	0	0	0	0	0	0	0	0	0	0	0	0	0	0	0	0	0	0	0	0	0	0	0	0	0	0	0	0	0	0	0	0	0	0	0	0	0	0	0	0	0	0	0	0	0	0	0	0	0	0	0	0	0	0	0	0	0	0	0	0	0	0	0	0	0	0	0	0	0	0	0	0	0	0	0	0	0	0	0	0	0	0	0	0	0	0	0	0	0	0	0	0	0	0	0	0	0	0	0	0	0	0	0	0	0	0	0	0	0	0	0	0	0	0	0	0	0	0	0	0	0	0	0	0	0	0	0	0	0	0	0	0	0	0	0	0	0	0	0	0	0	0	0	0	0	0	0	0	0	0	0	0	0	0	0	0	0	0	0	0	0	0	0	0	0	0	0	0	0	0	0	0	0	0	0	0	0	0	0	0	0	0	0	0	0	0	0	0	0	0	0	0	0	0	2	0	0	0	0	0	0	0	0	0	0	0	0	0	0	0	0	0	0	0	0	0	0	0	0	0	0	0	0	0	0	0	0	0	0	0	0	0	0	0	0	0	0	0	0	0	0	0	0	0	0	0	0	0	0	0	0	0	0	0	0	0	0	0	0	0	0	0	0	0	0	0	0	0	0	0	4	0	0	0	0	0	0	0	0	0	0	0	0	0	0	0	0	0	0	0	0	0	0	0	0	0	0	0	0	0	0	0	0	0	0	0	0	0	0	0	0	0	0	0	0	0	0	0	0	0	0	0	0	0	0	0	0	0	0	0	0	0	0	0	0	0	0	0	0	0	0	0	0	0	0	0	0	0	0	0	0	0	0	0	0	0	0	0	0	0	0	0	0	0	0	0	0	0	0	0	0	0	0	0	0	0	0	0	0	0	0	0	0	0	0	0	0	0	0	0	0	0	0	0	0	0	0	0	0	0	0	0	0	0	0	0	0	0	0	0	0	0	0	0	0	0	0	0	0	0	0	0	0	0	0	0	0	0	0	0	0	0	0	0	0	0	0	0	0	0	0	0	0	0	0	0	0	0	0	0	0	0	0	0	0	0	0	0	0	0	0	0	0	0	0	0	0	0	0	0	0	0	0	0	0	0	0	0	0	0	0	0	0	0	0	0	0	0	0	0	0	0	0	0	0	0	0	0	0	0	0	0	0	0	0	0	0	0	0	0	0	0	0	0	0	0	0	0	0	0	0	0	0	0	0	0	0	0	0	0	0	0	0	0	0	0	0	0	0	0	0	0	0	0	0	0	0	0	0	0	0	0	0	0	0	0	0	0	0	0	0	0	0	0	0	0	0	0	0	0	0	0	0	0	0	0	0	0	0	0	0	0	0	0	0	0	0	0
"SAMN03493178"	28	0	0	0	3	0	0	0	0	6	4	6	1587	63	29	2	0	0	0	1	0	1	0	0	1	11	22	3	105	5	3	2	0	2	14	0	356	35	4	2	12	9	52	27	230	6	20	0	0	0	12	48	407	1	0	11	1215	51	4	74	0	0	0	3	12	74	5	0	0	208	364	0	38	10	18	0	2	134	10	1	0	0	4	0	34	0	0	1	0	0	0	0	0	0	0	27	2	8	2	42	110	10	125	13	704	36	0	16	2	0	31	0	45	2	4	0	0	42	1	0	18	30	9	8	0	0	9	0	6	10	76	1421	20	2	8	0	0	12	1	20	12	24	12	7	115	26	4	8	0	9	2	62	0	14	4	20	8	54	34	12	0	16	12	69	34	12	16	44	3	86	30	0	14	63	135	179	63	34	63	0	27	6	4	1	14	0	16	4	1	8	0	0	10	10	18	12	0	23	104	20	21	27	20	22	4	76	0	1	12	0	2	73	6	13	4	24	0	12	83	11	0	2	394	6	0	6	4	0	22	0	0	0	371	7	2	18	10	2	0	0	4	2	1	2	46	26	303	22	2	9	7	28	0	0	0	10	8	107	0	0	0	0	0	0	0	1	0	0	0	0	0	0	0	0	10	1	0	50	32	0	0	0	0	0	10	157	0	133	0	58	0	2	0	14	20	0	0	0	43	30	16	4	10	156	4	26	0	0	6	10	2	0	0	186	0	6	112	15	5	0	12	12	0	49	132	0	0	200	19	0	0	12	4	0	0	0	0	0	2	140	0	50	14	4	5	16	9	46	102	6	0	4	84	78	58	4	26	85	0	311	206	152	2	1	0	0	18	36	45	0	1	22	0	0	0	0	3	22	14	0	2	19	0	2	0	0	2	48	4	75	97	12	38	24	11	0	45	0	293	82	0	50	148	4	16	744	0	20	8	0	2	6	77	0	175	0	0	172	0	0	0	21	2	16	318	14	4	74	2	11	16	41	2	20	150	95	12	6	4	37	1	16	3	1	2	0	0	82	8	52	19	18	12	11	22	122	0	1	0	0	0	4	26	4	27	4	8	15	0	2	9	9	34	12	3	8	24	67	30	23	0	8	316	2	1486	8	4	0	0	108	6	49	6	24	0	0	0	10	72	4	42	6	4	2	0	413	0	302	1	0	7	1387	0	430	4	40	16	14	0	16	2	13	11	28	2	0	4	31	2	0	78	50	56	207	69	8	0	5	0	0	0	0	12	53	0	15	0	237	10	76	104	28	14	2	2	1	6	30	12	13	0	47	17	16	13	0	2	26	0	8	6	25	0	29	0	73	110	18	0	0	0	38	0	4	39	0	14	4	10	184	332	0	0	1	7	14	0	3	5	34	10	210	7	18	53	0	172	4	16	14	2	32	15	11	26	50	0	2	0	6	2	212	16	52	1	25	0	4	13	74	0	18	91	12	8	0	2	10	25	10	8	8	0	14	23	0	0	0	10	14	44	0	213	72	26	56	20	22	0	14	6	1	10	77	263	0	10	16	3	1	0	0	0	0	0	0	265	15	0	0	0	56	18	13	163	9	9	62	1	22	59	0	0	22	92	18	0	40	22	8	25	0	11	0	6	11	0	0	7	44	10	1	0	0	77	2	65	6	59	15	45	0	57	0	194	7	0	0	0	35	0	0	10	295	0	143	10	8	19	0	0	14	0	0	0	27	0	23	0	8	28	7	71	149	0	3	0	310	37	6	0	1403	0	2	10	30	0	0	0	4	115	22	59	0	4	9	2	746	88	30	76	15	8	12	0	0	0	0	0	0	0	0	0	2	0	0	6	77	0	5	6	0	0	23	0	0	0	1	0	0	8	0	2	11	2	0	4	7	0	0	12	251	0	36	0	0	0	0	10	0	0	0	0	0	4	6	0	0	0	0	2	2	0	0	0	2	0	0	0	0	0	0	0	0	0	0	0	350	16	0	0	34	19	12	45	6	15	8	6	193	0	0	8	0	328	0	2	0	24	21	10	7	12	5	5	13	14	10	31	34	0	22	23	3	26	1246	0	20	11	10	2	10	33	6	10	12	6	10	0	0	6	74	152	56	22	20	0	16	8	10	13	50	12	10	24	30	224	46	2	11	527	26	36	90	18	9	6	2	0	14	0	198	2	2	0	0	42	45	0	0	8	302	0	14	157	2	10	123	20	0	139	12	0	244	102	0	1	8	2	0	14	14	22	2	0	0	14	0	0	4	32	193	3	79	0	12	8	25	92	40	10	16	20	0	0	3	15	0	8	0	2	98	114	0	124	0	2	3	5	4	136	29	48	19	8	642	0	1	0	2	26	8	4	18	6	0	17	29	90	7	4	32	58	19	40	0	0	77	12	23	75	335	0	3	42	24	2	10	16	171	57	2	4	131	54	0	28	22	28	40	0	2	55	10	110	6	14	20	21	0	0	6	0	1	0	20	2	0	0	0	0	44	4	0	29	6	17	1	0	0	16	0	0	0	9	6	0	14	5	449	27	4	0	0	0	0	0	2	0	7	16	56	94	0	0	0	0	0	913	29	4	0	6	11	6	26	1	8	13	1	0	0	0	0	0	7	18	3	24	2	192	1	69	0	7	7	2	9	24	199	0	1	0	0	0	0	130	0	22	0	30	10	73	22	36	14	22	4	28	14	10	12	94	69	0	24	16	10	0	0	26	1198	70	66	25	6	13	0	10	0	0	122	118	64	0	242	2	124	125	0	28	2	49	0	0	0	0	0	44	0	38	1	2	20	9	634	2	2	4	12	16	30	0	4	0	6	2	6	8	20	14	0	12	4	20	0	0	114	18	2	2	0	64	0	26	0	0	79	30	6	0	4	0	0	14	12	10	0	1300	0	48	28	0	30	118	0	0	14	0	0	32	209	6	11	78	0	4	7	113	2	0	0	0	8	4	183	50	64	46	92	0	7	40	11	3	4	335	2	20	136	0	0	13	37	26	86	6	28	4	262	212	600	0	17	43	17	0	32	0	0	2	0	22	0	8	961	2	12	2	4	6	6	14	8	0	126	0	10	86	5	18	6	46	0	103	0	22	78	8	156	24	200	0	97	62	3	20	38	28	18	45	24	20	30	4	6	1	107	0	0	0	0	37	68	0	0	5	10	0	1	169	6	0	30	0	0	0	8	6	6	30	0	0	22	109	10	2	18	4	0	0	0	0	2	680	0	0	0	0	119	0	2	0	0	0	59	31	6	0	0	1	0	30	0	0	2	1	0	11	0	0	0	0	2	0	0	19	8	26	5	0	43	76	128	0	0	12	16	267	0	0	235	0	0	703	2	6	1	0	1	0	0	32	56	0	0	2	0	0	0	0	175	30	325	0	12	87	4	236	0	0	0	0	176	74	407	20	31	0	1	0	4	8	16	19	2	8	6	0	0	0	0	0	6	62	141	0	44	121	0	2	0	6	13	0	1003	8	8	162	5	20	64	6	0	38	6	2	0	0	1	0	54	0	2	62	12	4	58	4	14	37	2	29	22	30	20	38	6	50	0	20	22	25	4	0	92	53	0	1120	126	3	2	29	6	14	6	30	0	2	107	3	7	2	10	11	12	485	2	0	33	0	34	22	0	24	8	28	26	57	97	18	2	38	0	66	0	96	51	96	12	6	0	27	0	166	0	0	0	54	4	2	0	4	82	0	4	3	2	6	24	13	180	4	0	4	19	0	0	0	4013	3	54	269	0	0	9	90	0	0	0	19	0	0	8	60	42	4	17	0	0	2	0	5	0	1049	0	4	174	10	143	0	0	0	0	1	32	3	82	14	9	0	4	5	0	8	16	0	21	19	0	0	306	2	1	2	4	0	13	3	7	78	26	17	1	79	573	211	16	0	112	0	0	0	0	0	16	76	0	0	0	0	0	0	5	2	56	0	0	0	4	0	8	4	3	5	0	34	268	6	3	25	0	0	7	0	506	0	59	8	4	83	1	3	2	57	0	15	104	10	0	20	1	0	0	134	34	5	0	0	110	17	0	29	20	8	1	0	2	44	0	223	0	0	0	0	4	0	25	0	4	10	29	86	52	2	7	0	4	0	2	4	28	1	0	0	0	0	0	22	15	10	42	21	47	0	0	37	12	21	0	40	182	0	4	13	144	0	0	252	361	0	46	0	6	88	0	2	41	8	16	35	70	15	10	133	68	19	32	1	0	0	0	0	8	24	18	0	2	0	66	8	7	48	25	226	8	5	0	0	1	0	24	0	38	0	0	0	11	0	0	0	0	1325	12	45	0	0	42	0	14	21	2	13	9	4	12	200	8	28	1	0	0	450	0	0	10	2	45	0	0	24	118	2	2	9	0	43	28	18	61	12	65	94	93	272	0	0	0	4	0	22	221	0	47	0	47	0	0	0	14	94	14	20	0	0	65	0	0	0	0	0	0	0	0	0	0	0	0	0	23	2	0	4	8	6	32	4	4	4	26	0	29	10	1	19	0	88	24	330	12	0	0	0	0	0	0	0	0	0	0	0	0	21	0	0	1	0	0	0	0	10	53	2	4	4	20	0	103	32	0	0	0	1	0	2	0	3	0	0	0	0	0	0	0	16	0	8	0	8	0	0	55	0	1	0	0	0	0	21	0	17	0	0	4	0	23	0	7	0	8	59	14	3	34	52	26	24	2	2	0	28	1	0	74	175	109	0	86	0	0	0	0	25	10	10	3	24	0	48	20	44	0	2	25	44	10	41	0	3	1	9	8	0	106	0	1	90	34	100	100	0	0	27	0	0	0	16	2	0	65	0	4	0	0	0	0	14	0	47	0	115	4	0	3	33	11	5	1	2	0	131	0	0	0	0	24	0	5	24	10	28	0	5	24	1	6	8	1	0	0	5	4180	10	2	0	0	20	0	0	0	4	0	4	0	34	0	0	0	0	2	0	6	374	21	13	0	20	22	0	2	4	34	0	4	14	0	8	68	14	0	0	6	16	17	64	18	2	55	0	26	28	92	0	8	28	68	13	7	0	6	5	0	7	0	2	26	0	1	8	33	20	18	2	6	9	25	139	39	179	6	0	0	24	35	23	18	4	42	0	0	64	36	38	18	378	20	6	12	7	0	16	0	6	0	0	0	14	14	36	103	24	326	394	6	0	0	0	4	38	14	0	8	30	2	41	16	6	0	10	0	95	2	35	0	10	5	0	10	3	0	26	22	345	15	6	6	10	6	10	0	0	0	0	0	416	203	294	70	2	6	0	0	81	0	0	0	10	16	258	4	22	45	4	10	2	15	0	0	2	14	10	2	6	1	0	0	83	22	67	2	0	33	1	1	0	0	10	0	4	2	2	64	21	1	12	19	19	2	0	0	19	24	0	26	149	96	8	0	67	0	8	243	135	2	16	0	2	2	0	2	0	0	6	42	0	32	0	0	38	18	0	8	2	541	0	2	2	24	30	24	0	28	0	0	0	0	0	26	15	12	4	246	14	0	19	2	51	565	0	57	0	0	0	0	0	78	29	4	33	0	2	0	0	214	0	65	0	91	29	0	6	0	0	1	16	29	0	0	0	8	2	18	0	2	0	0	2	93	0	0	1	0	0	2	0	0	0	0	144	0	6	5	0	0	16	0	0	8	293	2	12	24	0	116	3	0	0	108	76	10	772	33	42	11	27	14	0	0	0	0	2	0	6	0	0	0	0	0	28	0	0	0	0	0	0	0	4	22	2	0	0	0	4	2	0	0	0	0	0	72	4	0	0	26	43	8	18	13	266	28	0	0	26	0	0	28	0	6	0	4	0	14	0	58	3	36	29	54	0	0	0	0	0	0	0	0	28	2	5	69	2	2	1	16	6	2	23	46	6	20	11	1	21	0	0	0	0	0	0	0	8	37	0	4	6	127	64	132	2	0	0	0	0	6	0	27	123	0	0	0	0	31	3	56	0	0	2	2	227	1	6	1	0	4	2	0	4	16	22	0	0	0	0	2	8	14	326	0	0	0	18	38	2	0	0	0	5	4	0	0	8	2	5	3	0	0	1	0	2	7	0	0	0	194	2	147	25	0	191	4	2	0	2	0	8	7	2	6	4	0	9	280	24	12	10	0	16	26	2	4	16	6	16	4	0	0	0	0	2	7	162	18	0	2	0	36	118	6	76	3	6	53	28	13	12	8	0	12	4	89	0	16	14	31	10	22	2	14	659	36	2	0	1	39	17	0	6	34	11	24	9	0	45	44	18	2	12	54	7	68	1	3	3	0	40	36	75	0	2	19	3	94	2	216	476	21	82	89	41	1	10	29	2	121	143	16	44	12	56	10	0	16	18	0	0	17	45	16	1	0	0	2	10	0	2	11	32	10	626	0	11	8	0	4	6	38	1	10	146	8	0	0	0	30	0	27	24	6	0	39	0	26	0	0	0	49	7	29	0	2	0	2	23	10	8	0	0	0	2	18	18	0	126	9	44	0	6	14	9	86	2	0	0	8	0	2	62	7	0	18	0	14	4	94	2	5	22	0	10	7	6	0	0	0	0	0	0	0	0	0	111	23	6	0	10	12	10	12	0	0	0	28	81	0	0	659	2	983	0	6	5	0	4	12	2	130	70	0	11	6	64	16	12	32	207	0	10	119	2	2	4	43	0	20	2	8	7	3	6	24	2	10	14	14	6	106	50	8	0	4	0	45	2	1	2	7	12	24	16	0	0	0	16	10	8	14	0	1	0	45	21	10	24	3	1	2	54	6	0	8	322	0	5	2	79	2	2	36	24	2	20	2	2	15	1	6	8	27	61	69	13	25	1473	6	12	0	9	0	2	0	6	0	28	0	0	0	4	24	0	0	0	0	42	1	2	0	189	8	13	0	0	1	0	2	0	2	84	16	139	4	6	0	20	0	5	19	197	10	28	183	19	0	30	9	0	16	0	4	0	0	0	0	0	0	2	20	0	45	0	24	4	0	0	0	33	66	8	0	0	0	0	0	134	2	46	73	0	66	8	3	3	3	500	6	0	0	14	33	0	0	0	299	0	0	17	9	0	0	18	1	30	16	2	0	50	5	12	41	0	204	9	6	0	0	0	2	4	35	0	18	22	6	0	217	183	0	0	0	0	10	4	15	0	0	0	32	6	0	121	4	2	199	0	6	0	0	68	0	94	8	4	355	0	0	0	8	4	109	0	1	0	0	65	0	0	0	0	0	10	2	0	62	14	30	0	121	4	20	0	112	10	93	0	0	36	22	16	11	31	117	0	2	42	1	0	343	1	55	14	1	0	0	1	0	1	4	0	32	120	0	4	0	6	15	0	33	25	2	90	55	13	0	0	0	0	0	5	35	0	0	12	0	0	0	0	0	12	20	10	2	214	0	0	15	2	14	10	0	0	2	356	0	0	1	10	33	336	1	21	10	0	0	2	26	25	0	13	100	0	2	44	5	4	0	0	0	0	10	0	4	436	0	4	6	266	0	0	20	17	5	0	30	119	47	0	0	0	1	453	39	40	0	2	5	10	4	28	266	6	3	109	0	4	26	20	112	8	18	2	6	7	18	72	1	8	0	6	77	1	6	18	62	60	32	11	13	8	11	26	2	2	3	2	24	4	198	14	26	75	12	4	260	5	0	0	196	0	0	28	4	0	1	2	0	0	0	0	26	0	16	0	16	172	166	0	0	0	10	22	2	97	0	0	0	64	0	6	5	12	607	8	0	27	2	0	0	2	31	18	20	4	2	4	6	12	4	47	0	137	0	2	8	10	0	0	18	7	0	17	0	0	0	2	22	16	88	5	1	115	4	56	0	0	58	6	4	1	6	16	0	0	0	10	0	2	26	4	20	12	6	0	2	0	12	4	28	0	0	14	0	0	0	6	35	39	1	1	0	0	46	0	2	0	0	34	28	378	0	0	29	132	2	42	10	8	12	8	1	5	0	0	1	8	35	134	0	0	0	8	0	0	2	3	15	0	0	12	0	0	0	0	5	9	4	5	0	0	0	9	0	0	2	0	1	18	0	2	0	38	13	38	0	33	0	0	20	0	0	0	1	0	1	0	0	0	0	0	0	17	0	0	8	5	4	4	15	0	0	0	0	0	0	0	15	0	0	0	0	66	1	30	16	6	4	2	0	24	9	0	0	3	30	0	0	126	6	0	0	26	0	0	0	14	10	256	2	4	19	76	1	9	13	348	0	420	8	19	0	10	0	0	14	0	184	93	0	4	36	2	5	0	4	5	150	10	6	8	172	0	14	24	0	8	0	5	1	39	2	206	14	0	11	48	0	3	0	6	10	0	0	16	0	82	22	2	13	0	0	0	6	0	36	20	0	112	150	2	0	0	109	33	10	4	40	8	4	8	55	116	0	0	0	171	32	7	61	0	2	0	3	136	3	1	200	0	407	0	0	6	12	0	0	0	8	0	0	0	0	0	1	0	0	0	0	1	2	2	1	0	8	0	5	1	20	0	0	0	0	0	0	0	26	26	25	24	0	42	10	5	66	20	7	18	0	0	0	2	0	5	2	32	12	0	6	4	21	10	14	0	2	9	2	4	51	15620	2	32	47	0	0	34	0	0	512	24	0	0	0	0	21	0	0	41	8	0	0	3	3	348	11	11	22	9	97	56	24	0	90	0	289	49	0	18	98	62	0	8	11	0	0	8	20	318	66	18	4	2	236	599	4	88	8	0	1126	107	33	0	0	0	0	0	6	106	239	12	112	11	76	7	70	8	2	0	20	91	0	32	0	0	4	12	124	3	24	4	14	0	20	4	0	11	4	27	1	2	22	4	17	28	6	0	31	0	34	0	0	4	16	0	227	49	0	0	0	1	5	86	34	118	28	12	6	2	4	3	152	26	6	6	31	0	2	8	1	1	0	1	1	0	2	0	76	0	0	0	2	2	0	582	1	0	22	0	0	2	75	62	2	37	1	10	119	4	4	104	2	300	25	56	55	98	194	2	154	0	29	0	0	148	176	0	63	2	0	0	8	0	12	10	16	0	0	0	0	2	17	0	0	0	0	0	18	0	193	22	0	0	17	10	4	86	0	0	1	17	2	0	6	14	4	288	22	0	10	30	2	2	20	200	1	46	0	12	8	100	0	4	10	197	0	0	0	9	73	24	28	1	5	0	12	39	86	0	0	2	9	54	37	0	1	76	0	0	0	0	0	0	6	0	0	0	0	0	142	28	197	4	8	68	5	16	10	4	0	0	0	0	8	6	172	0	0	0	31	2	0	10	40	1009	0	0	0	0	0	0	0	29	2	208	0	0	0	26	39	303	14	4	41	0	1	167	1	0	13	0	0	57	52	11	104	86	14	50	0	0	0	0	0	33	97	46	0	2	0	0	0	3	5	0	8	0	0	18	58	56	566	26	110	4	2	50	16	20	28	16	0	33	8	20	0	23	57	0	0	17	26	157	0	15	0	10	236	22	2	4	56	2	0	80	10	11	0	3	53	41	6	21	0	14	5	2	4	3	6	102	10	119	140	12	82	37	0	31	62	7	8	0	68	63	0	0	0	0	0	0	0	42	0	2	0	0	0	0	0	6	22	10	9	28	21	0	9	1	85	4	12	0	0	0	0	51	18	5	7	0	15	6	8	6	40	21	0	31	0	13	64	4	0	95	0	0	28	0	3	23	18	120	123	2	6	0	0	8	0	0	0	0	6	18	428	8	0	2	0	4	70	19	0	0	11	4	9	0	14	26	26	11	15	171	6	14	2	79	0	24	40	4	5	4	6	0	0	76	25	4	129	36	10	194	43	2	12	20	36	20	2	30	6	0	0	18	0	54	6	4	50	0	4	20	57	6	5	0	0	22	0	0	9	0	0	2	6	0	0	10	24	2	6	13	48	8	58	34	3	1	0	85	0	2	23	6	6	10	16	8	1251	156	18	2	8	216	0	0	0	68	0	4	33	4	0	8	0	0	104	0	2	6	10	29	29	0	0	0	0	0	6	0	0	525	46	22	845	8	2	26	6	0	0	0	0	0	83	0	0	0	0	0	0	0	41	34	46	0	3	0	224	1	106	0	0	40	0	0	4	6	36	10	856	4	0	0	0	12	0	0	72	6	56	0	0	0	0	0	0	0	0	0	38	0	0	26	0	84	0	0	0	0	0	0	0	48	0	22	14	2	0	19	0	0	0	0	0	0	31	0	390	84	0	0	106	0	533	4	3	10	19	0	34	8	10	4	0	70	36	15	0	0	0	0	0	8	20	4	27	0	2	12	48	2	28	28	2	0	0	61	0	0	33	0	12	19	22	53	18	1	2	5	10	4	18	0	24	14	4	0	0	0	0	0	0	0	0	12	29	4	88	48	32	0	0	39	0	0	0	26	1442	87	16	139	6	1	25	0	102	0	0	2	84	3	0	8	6	2	6	2	0	0	0	50	31	0	1	34	133	2	8	374	1	0	0	2	123	24	0	0	0	0	0	0	11	21	13	39	4	6	292	6	81	0	12	0	0	88	12	54	11	111	13	8	6	0	169	8	30	18	0	4	34	242	20	21	203	15	47	19	3	113	3	588	0	5	0	41	0	77	0	57	1	6	110	4	22	2	0	4	0	6	29	10	6	2	3	8	17	0	0	218	0	0	0	55	0	324	0	0	42	2	6	2	275	4	40	0	6	809	22	7	0	0	0	0	12	40	7	4	6	102	2	0	14	79	4	13	0	10	4	2	19	12	0	0	0	722	20	0	11	0	20	13	154	2	0	234	14	0	287	6	12	0	1	10	25	30	8	9	33	14	0	0	2	1	22	0	69	18	1	259	0	3	2	56	7	7	877	7	0	0	2	0	516	32	2	18	12	0	8	0	0	155	315	8	0	26	4	4	348	0	0	7	0	0	18	36	2	0	0	0	33	131	0	0	0	1	0	0	0	42	19	0	139	0	0	0	2	1	0	0	18	95	0	18	0	0	0	36	262	2	0	0	416	6	18	14	0	22	33	186	0	0	0	0	29	4	16	0	0	8	0	18	41	60	4	0	0	0	0	55	0	25	8	60	27	1	0	4	0	0	12	8	0	0	1166	15	0	0	0	0	55	56	0	0	0	52	0	0	0	37	521	1397	16	25	2	87	0	0	2	0	19	198	36	5	575	26	10	27	40	65	114	1	5	25	7	8	0	0	0	0	604	2	50	7	38	10	0	60	61	33	71	0	0	0	87	49	46	4	2	0	1746	0	0	0	0	0	0	12	24	0	0	0	0	2	0	1	0	34	52	0	1107	30	0	10	10	2	2	2	0	2	0	0	0	2	0	0	117	1432	0	0	38	2	32	0	2	0	143	0	0	121	0	0	0	0	0	95	5	0	84	40	0	14	8	10	16	17	8	0	1	2	14	16	76	32	18	90	46	40	2	2	4	24	6	5	4	12	16	6	2	28	74	22	16	66	35	47	21	200	0	0	2	4	14	5	34	32	0	141	124	1	41	0	25	12	0	0	12	26	0	0	0	139	22	16	2	14	6	0	0	0	0	4	0	0	1	0	4	65	2	839	0	0	6	6	0	26	4	10	4	0	0	222	0	0	0	172	15	0	0	21	0	15	12	0	35	12	0	12	8	0	18	14	997	4	0	0	52	30	1	0	107	13	29	0	0	5	383	71	0	4	119	12	23	0	0	207	0	0	9	0	18	0	17	0	0	19	0	0	10	3	0	0	0	0	0	12	10	0	0	0	175	0	0	0	0	1	1	4	3	8	0	0	2	0	0	0	0	7	0	13	890	0	0	0	0	26	0	0	0	88	2	12	8	76	0	0	1	0	0	137	118	0	123	0	4	6	0	6	0	0	0	44	38	935	0	0	4	10	9	30	4	0	0	6	0	0	12	0	11	77	37	46	0	0	2	4	1	0	0	2	31	48	0	0	94	2	26	1	62	103	12	87	0	12	31	330	10	124	63	19	6	0	0	0	27	20	6	0	37	0	32	49	301	52	441	311	88	134	44	35	6	58	0	0	22	16	8	161	136	102	7	0	10	38	0	2	0	28	30	8	0	16	13	80	0	16	0	371	290	163	12	244	15	11	26	8	28	8	0	0	0	0	0	0	2	0	0	16	35	12	66	6	18	132	58	1	2	20	25	0	0	208	0	0	0	0	0	4	0	0	420	0	0	0	50	12	6	343	0	26	159	0	71	0	6	34	10	0	0	0	0	0	0	0	0	0	0	0	0	0	0	0	0	0	6	0	0	17	0	0	0	14	13	0	8	2	96	20	2	0	0	0	0	2	0	4	7	14	68	15	0	43	46	28	47	0	0	0	27	44	19	29	0	394	14	8	139	10	260	924	3	0	4	3	2	26	256	0	42	2	18	0	22	20	2	33	39	37	27	4	0	0	10	6	0	880	69	20	40	2	157	16	19	28	14	0	0	8	2	65	13	0	0	53	18	0	136	18	26	14	2	21	6	86	16	6	4	2	39	12	0	19	7	0	0	1	34	173	49	0	0	0	6	492	0	101	6	14	19	20	2	17	0	4	0	0	0	1	176	0	0	0	25	2	96	484	1042	394	0	42	42	0	22	25	100	0	213	6	80	2927	0	115	0	68	22	60	0	103	0	0	0	44	0	1	10	12	7	0	5	0	2	2	114	0	4	194	8	24	0	11	20	2	23	1	0	320	22	14	0	0	23	30	2	76	0	10	44	4	0	0	0	92	296	29	30	18	35	8	19	2	4	2	138	4	18	0	2	10	194	296	15	613	26	14	0	0	6	11	0	109	2	3	14	8	9	4	0	34	10	206	22	0	42	8	4	16	1	1	192	10	37	5	189	2	326	0	10	3	4	0	0	0	1	14	18	15	4	8	20	18	21	12	0	0	0	7	0	267	2	9	0	11	67	50	6	16	18	69	3	0	3	2	1354	170	6	46	29	3	2	250	0	16	69	1190	34	23	48	0	11509	0	41	20045	0	18	8	0	0	179	10	119	3	109	0	2	32	76	0	0	14	0	1	0	2	0	63	0	98	2	1	0	29	7	38	0	4	0	250	202	8	209	42	11	31	0	0	0	1	23	1	0	0	0	5	0	0	4	9	151	5	223	99	32	15	0	192	49	0	0	0	5	16	15	7	32	0	0	128	0	0	2	523	0	0	5	18	119	19	0	281	9	0	6	126	0	95	15	13	465	222	4	26	17	0	10	204	0	0	13	0	0	12	10	0	0	0	12	44	67	0	0	32	0	0	14	0	8	147	18	16	34	59	0	0	9	0	18	63	251	4	0	0	184	27	113	28	10	15	2	30	12	14	11	235	9	0	1	0	0	2	0	2	12	86	265	26	0	7	0	0	0	0	0	0	12	0	0	0	0	0	0	0	0	0	0	2	0	0	0	0	13	28	0	0	18	62	10	3	0	21	0	0	2	53	2	32	0	9	4	10	0	0	0	0	0	51	0	2	22	70	0	18	28	0	2	0	0	12	4	2	27	8	2	2	8	0	42	49	10	0	68	98	1	8	3	16	7	16	74	46	187	0	0	0	224	0	0	1	0	0	0	0	112	39	167	5	42	35	0	0	0	0	30	0	0	10	374	133	32	8	0	459	85	0	8	0	107	4	2	31	0	0	12	35	2	0	0	74	0	0	0	53	2	3	20	24	6	18	1565	0	116	16	689	219	89	0	0	37	4	34	56	69	1268	10	0	0	0	18	0	0	0	4	0	0	0	16	4	42	6	8	38	0	0	0	1	40	26	5	4	3	0	24	0	53	12	0	0	0	7	0	37	0	0	0	17	4	16	4	28	2	31	149	41	0	3	0	140	4	18	30	88	16	0	12	0	4	0	6	30	204	49	8	25	183	34	16	0	0	14	38	26	16	0	56	59	14	7	108	14	0	27	0	0	0	0	0	8	0	2	112	15	0	6	6	110	2	23	56	10	0	15	99	2	23	0	111	10	0	0	0	16	1	16	48	13	26	145	4	6	0	18	4	0	108	6	0	37	8	4	0	6	13	22	54	54	2	2	4	42	0	19	16	4	0	115	84	90	2	44	18	52	50	4	6	10	89	72	0	58	23	6	43	15	2	7	1	0	0	65	0	6	38	79	22	0	0	0	1	0	17	0	4	14	115	0	8	153	28	0	20	0	2	8	12	48	0	5	20	36	4	20	20	4	0	123	51	25	19	8	28	14	53	2	15	0	0	0	0	4	42	6	13	55	112	46	930	1	10	84	8	5	44	319	0	39	0	61	158	0	122	2	0	36	4	139	21	6	0	20	2	0	0	0	0	8	165	0	127	0	0	0	98	110	0	17	0	4	0	0	164	61	0	0	0	0	0	0	0	2	1	12	28	4	0	4	2	1	2	14	59	0	44	70	20	62	200	0	1	1	1	4	0	0	5	60	20	4	4	14	14	10	2	8	999	165	0	0	0	3	9	197	51	7	0	8	40	0	28	0	19	0	288	6	1	38	0	2	18	0	0	2	30	0	12	10	53	0	0	9	6	0	0	30	12	78	109	27	2	9	2	34	4	2	0	4	43	0	6	0	44	12	1	14	69	0	4	14	10	204	125	0	175	8	24	2	0	0	26	0	0	0	0	0	0	0	0	0	0	0	72	36	2	8	2	1	0	24	16	0	42	12	25	4	5	2	6	49	2	2	14	0	0	22	7	0	2	0	0	44	0	0	0	10	0	13	8	6	0	24	4	2	0	12	49	12	659	0	0	0	1	0	2321	6	0	802	66	4	5	4	0	1027	139	191	0	0	6	0	0	0	10	8	23	0	14	4	2	4	10	6	6	1	0	66	1	282	13	4	2	12	2	0	0	2	301	10	16	10	4	0	0	214	0	8	0	0	31	84	225	34	39	12	0	0	0	0	0	0	2	5	2	31	14	6	8	0	0	0	0	0	0	16	0	15	0	6	20	0	12	20	2	176	8	90	0	0	0	0	0	0	0	0	0	0	0	0	0	10	0	27	12	4	0	0	0	0	0	325	0	101	0	0	32	0	0	1	0	0	0	6	2	17	47	0	166	0	2	0	19	57	45	6	7	5	4	70	6	6	0	38	109	56	16	0	6	1	16	59	4	68	53	24	2	26	84	2	20	22	3	16	14	2	0	0	0	0	0	0	2	128	0	6	0	2	81	2	26	0	6	0	70	0	9	16	6	3	16	4	0	0	0	6	0	69	2	0	6	3	180	13	0	14	245	18	206	22	6	14	20	8	2	13	88	7	59	6	1	50	38	28	125	255	17	18	1	35	10	27	512	1	2	2	2	20	0	0	37	73	0	173	9	2	106	27	15	0	16	49	132	0	34	43	6	5	10	0	0	0	4	1	67	298	0	19	419	0	19	4	0	0	8	12	12	16	20	8	40	6	28	10	1	113	0	283	14	0	15	177	30	16	171	225	4	0	22	0	20	282	8	18	11	0	25	0	14	0	20	46	24	5	632	12	9	76	11	26	0	2	41	46	0	0	41	52	42	0	0	1	35	30	21	2	16	0	20	209	0	21	0	4	0	0	38	0	83	6	6	0	0	0	20	0	0	0	9	16	95	0	1	156	0	36	0	0	139	0	22	0	0	17	2	0	0	0	0	38	0	0	59	4	0	0	64	0	3	4	0	0	2	4	0	0	3	14	0	2	10	0	0	0	48	0	8	9	13	0	8	10	0	182	25	0	0	0	0	0	0	0	0	0	0	10	8	19	0	2	821	137	2	6	26	16	11	4	0	10	22	41	14	38	2	2	48	4	108	0	0	0	4	14	17	14	57	6	15	1	0	495	29	2	0	28	25	0	18	8	2	4	2	30	11	317	9	29	10	1	24	17	3	2	0	10	5	31	8	6	2	9	0	40	0	173	2	162	8	6	0	14	1	14	66	184	15	18	18	20	183	4	4	0	18	0	0	13	6	0	20	4	2	23	4	12	74	57	10	0	0	0	0	14	3	6	21	60	22	8	16	0	495	23	173	16	4	0	0	0	9	0	2	1	0	22	28	0	166	4	453	5	0	0	2	9	0	274	30	76	23	128	43	32	43	148	36	89	26	10	43	4	31	57	37	57	46	32	68	21	26	79	30	206	0	195	1142	12	0	0	0	0	24	134	1549	57	53	75	191	34	85	44	0	1	30	154	101	0	65	55	0	10	0	93	168	2	1	0	0	0	0	0	0	0	0	0	4	16	8	22	0	169	7	0	275	233	42	0	138	62	0	20	45	14	74	2	2	24	1526	4	1	394	142	18	1	7	23	180	30	51	1011	216	47	0	0	0	45	0	7	0	78	4	6	40	32	0	0	0	35	5	133	10	31	8	9	1	14	2	4	24	16	1	55	62	0	54	28	21	11	0	0	145	46	66	8	72	59	302	486	1	0	0	6	0	55	97	3	0	0	4	0	0	9	139	53	219	10	345	31	4	2	3	10	30	688	0	35	0	14	0	51	205	66	0	130	20	6	11	2	0	1	38	6	4	22	18	12	0	0	0	0	0	69	22	16	2	139	5	9	20	27	30	34	0	18	30	7	450	50	0	43	0	5	44	91	211	102	76	4	36	275	63	51	14	75	104	78	0	16	8	48	123	5	55	23	10	7	4	324	10	0	69	10	1	39	0	0	66	60	18	0	157	0	6	4	6	14	16	0	44	10	6	18	79	0	9	18	0	8	14	36	2	20	0	0	1	0	0	0	0	0	0	0	0	4	35	4	0	4	0	0	0	0	20	0	0	56	229	159	14	253	0	0	4	30	85	0	0	0	0	176	197	65	20	14	0	235	78	4	1	360	73	0	4	139	6	36	25	6	2	0	0	222	2	0	0	0	38	26	5	1	51	15	21	0	6	8	98	0	25	6	0	17	8	0	4	24	9	4	0	2	2	40	16	30	4	0	28	0	25	6	432	0	0	0	0	0	0	0	0	0	0	0	0	34	51	44	16	171	2	12	58	6	0	16	0	45	70	1	45	2	107	226	0	0	46	0	4	12	289	41	6	10	22	2	99	0	0	184	131	0	1443	0	44	33	7	2	13	52	37	8	0	0	0	0	0	0	0	95	8	0	48	10	22	20	0	18	100	20	53	24	7	0	0	214	1	100	0	0	171	207	128	12	6	0	2	4	2	12	28	18	36	127	10	0	0	8	90	6	10	4	18	37	43	42	1	12	2	8	2	0	2	0	24	16	2	4	30	63	2	0	92	0	2	0	20	97	112	0	0	0	0	0	0	0	0	0	4	10	254	10	327	51	20	9	8	131	181	1	34	0	26	2	129	0	66	6	0	94	4	2	12	155	133	12	0	15	32	217	493	26	0	5	41	190	50	0	10	7	0	50	0	0	10	6	1	84	18	223	9	4	1	142	60	18	0	2	18	15	794	12	1	33	319	0	0	26	0	56	45	0	0	72	31	29	752	17	1	8	2	34	0	58	2	138	587	9	77	156	12	7	121	12	268	7	7	19	4	81	66	66	55	9	10	14	0	46	99	0	16	16	37	22	313	0	0	6	171	221	14	429	122	238	6	1345	56	29	0	35	72	50	0	7	36	425	30	3	0	105	90	79	14	202	0	57	32	35	1	56	0	128	59	30	235	4	606	58	5	179	227	360	38	35	169	6	0	32	0	37	0	12	14	276	21	0	124	11	1658	1	32	2	17	2	2	52	185	0	0	10	8	9	2	298	0	7	0	0	2	0	0	0	19	0	57	0	0	0	0	0	0	0	185	0	0	112	1	1	0	0	7	12	21	239	0	0	0	0	0	0	0	0	0	6	1	2	0	0	0	26	45	101	16	0	24	5	0	2	4	12	11	0	0	0	0	168	0	0	190	2	62	0	0	0	0	0	462	10	0	6	8	2	14	0	6	121	2	0	0	0	0	0	0	0	0	0	0	0	0	87	0	0	0	105	8	0	11	22	71	0	0	0	10	2	2	0	3	145	55	56	0	0	0	0	0	0	0	0	0	0	16	0	8	39	4	2	0	0	0	2	0	0	108	2	16	0	0	0	0	0	0	24	0	58	0	24	178	0	0	133	0	0	0	0	0	0	0	2	0	0	0	4	32	17	18	0	64	14	22	289	0	0	0	0	0	8	0	53	0	0	10	30	0	0	0	184	1	0	2	26	51	0	0	4	5	22	0	0	0	5	0	204	0	0	0	1249	1366	134	104	225	153	0	16	128	10	21	0	8	260	8	2	0	1	22	4	10	0	0	0	961	61	2	0	4	0	22	37	21	43	2	0	2	59	1	0	0	0	30	12	6	4	8	0	13	69	0	0	0	34086	0	0	0	0	1	26	0	6	1097	10	36	12	5	122	14	0	0	0	545	32	9	0	18	14	2	22	0	4	0	20	17	0	12	932	0	713	43	0	5	2	2	0	525	10	5	0	4	0	12	22	30	2	4	193	1	32	0	1	2	2	0	34	9	40	155	0	14	129	694	144	0	2	8	1	2	28	58	176	19	2	158	28	89	0	137	2	1	0	10	0	113	0	0	0	0	0	418	0	3	225	10	94	22	0	0	1	20	29	26	44	4	0	0	20	15	0	6	44	4	27	0	18	30	143	0	1027	0	1	216	16	0	0	5	0	4	143	365	0	2	0	15	4	110	0	6	0	0	0	1	18	2	0	1	58	9	0	33	4	28	204	0	94	162	80	0	50	7	41	49	18	12	0	0	0	16	0	9	186	69	2	71	0	0	7	4	0	43	2	24	15	0	0	86	0	0	6	59	20	1	0	426	0	62	57	15	0	31	0	236	26	1	1	0	7	17	55	6	16	46	74	6	55	0	38	0	0	2	0	0	0	0	12	5	0	0	0	0	0	0	0	0	0	0	0	0	4	0	0	1	0	2	0	0	0	0	0	0	5	2	1	0	0	4	0	0	1	0	0	0	0	0	0	0	0	4	10	1	24	0	0	0	17	0	0	4895	0	1456	0	0	3	404	1888	47	0	0	0	254	0	4	0	13	974	0	339	0	46852	12	10	59	16	0	29	0	29	19	0	18	2	28	2	18	0	8	11	7	2	18	27	1142	57	14	20	68	73	32	0	4	93	0	0	0	14	0	0	0	0	0	0	28	18	0	18	158	2	16	270	25	0	0	11	8	102	15	0	31	16	4	0	2	3	2	0	2	4	2	0	0	0	16	62	39	38	24	0	0	4	24	2277	464	18	22	120	0	25	0	17	0	22	6	0	0	32	164	0	0	0	28	22	54	0	0	0	0	0	0	0	2	0	0	0	0	0	0	1	0	0	4	0	0	0	0	0	0	0	0	0	18	0	0	0	155	0	0	0	20	0	0	0	0	4	2	0	0	0	0	0	0	0	0	372	0	0	0	0	0	0	0	0	0	38	0	40	0	38	3	18	1	0	0	0	0	0	0	26	1	0	0	0	0	1	1	0	0	0	0	0	0	0	0	0	0	0	0	18	0	2	0	0	0	0	51	2	0	0	0	0	0	0	0	0	0	0	0	0	0	69	1	0	0	0	0	0	0	0	0	0	0	0	0	0	1	0	0	0	0	0	0	0	0	0	0	0	63	0	0	0	0	0	0	41	0	0	0	0	20	0	0	4	12	717	0	0	0	0	0	12	2	0	0	0	7	0	0	0	0	2	1	0	0	18	0	0	0	0	0	0	16	0	0	0	0	0	0	0	0	0	0	0	0	12	0	0	5	0	0	0	0	0	37	10	0	0	1	0	0	0	3	0	0	0	0	4	0	2	0	0	2	0	0	0	0	1	4	0	0	0	0	0	0	0	0	0	0	0	0	0	0	0	0	0	0	0	1	0	11	0	13	0	0	0	0	0	0	0	0	0	3	0	0	0	0	0	0	1	0	0	0	190	23	0	0	0	56	34	0	1	12	0	14	92	0	0	43	20	26	21	17	20	4	91	184	23	46	4	6	4	0	37	33	2	31	27	152	6	0	36	33	40	0	4	18	6	53	5	38	2	2	17	18	4	25	4	65	14	96	112	260	0	0	101	23	8	131	13	12	22	1	28	0	0	1	0	0	0	0	0	0	0	0	0	6	0	0	0	0	0	0	0	96	0	0	0	0	11	46	0	4	0	0	0	0	0	0	0	0	0	1	0	0	2	0	0	0	10	0	0	43	0	0	0	0	38	0	4	65	0	0	0	0	0	58	0	0	0	0	0	0	0	0	0	0	0	0	0	0	0	0	0	0	0	0	0	0	0	0	0	0	0	0	0	0	0	0	0	0	0	0	0	0	0	0	0	0	0	0	0	0	0	0	0	0	0	0	0	0	0	0	0	8	5	50	0	4	6	163	0	0	37	24	49	4	271	0	303	32	98	36	2	9	442	0	42	19	107	20	8	0	23	64	14	0	14	5	1	110	247	1582	0	0	145	0	0	0	25	22	0	0	0	0	8	58	3	2	0	0	0	0	0	0	0	0	2	0	0	0	0	0	0	36	136	98	28	32	50	0	20	20	42	1658	31	80	0	42	0	0	50	418	16	25	498	9	24	20	166	34	79	24	0	262	6	4	4	0	0	0	674	444	0	5	34	8	32	0	1	2	6566	307	20	25	12	69	253	2	85	10	4	4	4	9	3	115	25	0	14	46	660	5	4	48	56	120	104	416	135	461	0	1	0	86	53	0	0	91	3	0	0	1	35	0	0	0	0	2	0	441	47	0	0	32	0	0	0	0	87	9	0	22	16	122	15	18	0	247	1	14	16	6	2	2	462	85	95	2	2	48	2	191	26	6	0	0	16	0	18	0	78	9	29	0	23	72	87	27	42	96	397	29	0	0	0	1	0	0	0	0	1	0	0	0	0	0	0	136	43	30	48	31	131	0	9	59	73	305	0	25	10	18	40	16	0	10	2	37	24	1	71	18	15	16	96	31	8	82	157	18	44	2	66	81	161	207	2	231	0	0	0	0	0	9	7	28	0	2	0	0	4	129	20	16	0	0	20	44	38	0	0	0	14	1	8	17	0	27	302	7	0	0	0	0	0	24	35	20	21	0	2	10	0	0	0	0	0	0	0	0	0	0	0	0	0	0	0	0	0	0	0	0	0	0	0	3	2	20	6	0	127	0	33	0	77	14	2	16	27	0	0	0	0	1	0	1	0	0	0	0	0	0	0	0	0	0	0	0	0	0	0	0	2	0	0	0	104	30	42	0	23	136	0	0	6	18	107	2	0	0	0	47	10	29	11	0	83	3	8	0	2	18	0	0	0	8	166	21	0	0	0	2	1	25	4	0	4	0	0	0	0	0	20	0	166	16	28	120	14	2	0	0	0	0	0	4	15	106	63	71	38	0	0	0	1	0	10	4	25	83	81	107	40	226	80	12	2	50	4	6	0	4	3	0	0	8	3	0	6	2	0	20	118	90	49	85	0	1	38	8	14	20	10	6	10	4	33	0	0	0	0	0	0	12	0	1	269	22	40	37	6	58	34	350	51	36	0	5	0	16	125	186	87	4	0	0	0	328	10	71	12	4	16	24	0	21	0	0	2	0	0	0	22	73	13	9	7	0	0	0	0	0	0	0	4	4	8	2	24	10	22	14	20	0	4	17	182	10	136	9	23	53	0	37	97	97	62	0	0	12	0	10	18	55	2	26	35	110	8	28	6	0	0	0	0	0	0	1	16	0	0	4	4	1	6	14	2	2	26	16	73	2	42	47	0	2	89	0	0	33	6	175	237	30	0	0	0	0	0	16	67	38	40	14	0	0	0	18	2	0	0	0	13	0	0	0	58	5	2	56	0	293	0	18	16	62	366	57	349	97	128	14	49	167	4	13	4	86	152	0	0	0	429	0	187	20	47	0	1	1	2	0	0	85	1189	568	1461	941	1349	757	63	3	4	0	0	0	0	261	117	0	18	0	2	0	0	2	0	0	0	0	0	50	22	2	20	186	20	20	1	0	0	2	47	0	0	0	33	3	0	0	0	153	185	149	1	3	12	257	22	13	36	12	36	162	40	0	7	2	61	0	19	0	0	0	45	21	0	0	0	0	264	16	0	0	2	0	0	0	500	0	0	0	0	6	0	35	0	0	0	45	0	0	115	6	200	90	2	39	0	0	0	31	2	0	19	0	3	83	14	0	6	19	267	6	10	8	14	41	38	19	194	24	15	30	0	0	0	0	51	0	0	0	14	0	0	0	4	0	0	0	0	0	0	0	40	24	0	0	0	0	0	0	0	0	0	0	0	2	13	1	55	34	0	0	0	0	0	0	34	64	0	0	0	10	1308	3	0	48	33	81	35	4	39	99	99	26	2	0	0	0	0	0	2	0	0	3	92	0	2	6	22	0	0	0	130	0	0	0	0	0	0	0	0	0	0	0	0	4	10	24	10	51	24	0	0	0	20	0	83	0	0	2	0	91	46	4	133	200	0	0	142	4	22	30	17	0	28	0	0	0	8	2	0	0	0	0	16	37	37	0	0	0	0	0	0	0	360	103	30	58	0	0	0	0	0	3	74	0	0	73	0	0	0	152	0	0	24	0	0	0	0	196	0	0	1	0	16	0	0	0	0	0	0	0	0	0	0	146	0	24	0	1	0	0	0	4	2	14	8	12	0	0	0	0	0	0	0	0	0	0	0	13	106	22	6	2	2	0	108	45	2	23	14	214	861	145	871	433	36	0	26	640	0	0	0	4	0	51	0	4	0	0	0	0	0	0	0	0	0	0	4	0	0	0	0	2	10	0	0	0	0	0	0	0	0	0	0	0	2	16	6	139	31	44	70	0	0	0	0	2	2	0	0	14	0	25	0	6	6	0	0	0	0	0	0	0	0	0	0	0	2	0	3	2	0	2	0	8	0	0	6	0	1	285	20	30	0	0	6	0	0	0	0	0	0	0	0	0	2	0	160	18	0	0	0	0	2	0	0	0	2	0	0	94	0	0	2	0	0	0	0	0	0	0	0	0	8	842	0	4	0	0	0	0	0	4	0	6	16	0	0	0	0	0	0	0	0	0	0	110	1	14	0	204	0	0	0	0	0	38	0	0	0	0	0	0	0	0	0	0	0	0	390	34	36	1	23	77	29	0	0	16	0	8	295	11	2	73	254	16	0	40	38	56	77	74	0	0	0	0	0	0	0	0	0	0	22	591	104	0	0	0	0	30	7	0	2	9	0	0	0	0	0	14	63	34	27	0	16	87	0	0	10	0	74	0	0	0	0	0	0	0	0	8	0	0	0	0	0	10	0	2	0	0	0	0	0	62	54	171	71	4	14	0	0	0	1	0	0	0	0	0	0	0	217	0	0	6	40	41	108	2	2	34	9	0	20	31	145	4	50	0	89	0	13	21	18	221	89	9	24	0	14	964	21	26	4	2	141	192	0	0	0	0	0	0	0	0	794	0	0	0	0	0	0	0	0	1135	144	15	24	22	5	41	15	32	293	8	2	176	0	2	155	14	0	0	2	0	279	14	15	88	0	0	11	54	7	298	0	3	0	0	0	0	0	0	0	0	0	0	0	0	2	0	4	19	0	8	18	22	0	57	0	17	278	1	4	2	0	0	0	0	0	0	0	40	0	5	22	0	13	0	0	2	0	0	0	0	268	8	60	0	71	22	10	7	0	0	0	0	0	2	0	115	0	0	0	0	0	0	0	13	389	0	0	14	0	6	0	24	53	6	18	5	134	0	0	0	38	16	0	9	9	2	46	342	0	2	6	10	22	0	0	8	1	0	0	2	15	40	30	4	10	50	0	0	263	46	16	2	6	31	54	10	6	10	16	2	14	0	49	1597	2	14	6	14	182	901	51	15	603	0	21	77	8	28	14	5	40	0	36	75	6	59	2	8	34	6	2	10	7	10	0	16	163	18	0	8	33	14	24	0	0	1	11	5	0	0	2	12	0	12	55	3	41	0	16	10	7	0	6	14	2	8	0	0	0	8	7	33	14	0	32	0	0	0	0	0	0	0	11	96	1	59	22	6	16	103	2	6	0	8	6	0	17	48	7	8	204	0	8	0	13	0	6	241	1	13	164	2	50	0	0	0	0	0	0	0	10	14	26	1	0	18	4	8	0	8	0	39	0	8	19	98	55	181	251	24	10	91	11	2	13	3	16	0	42	7	2	28	22	8	0	51	796	14	12	63	0	0	0	0	0	0	4	90	0	0	32	0	11	4	73	0	14	3	48	42	19	8	12	0	90	4	6	16	325	16	0	47	0	128	35	42	0	12	24	55	27	28	0	0	0	4	8	4	75	0	13	217	4	0	4	13	0	2	1	320	0	0	3	18	6	6	8	4	0	0	53	1	0	14	27	49	0	0	25	6	12	6	4	0	0	4	4	5	7	2	0	0	12	2	2	12	18	14	65	0	0	0	2	0	0	19	0	0	14	14	4	57	74	0	63	16	0	32	80	40	39	334	174	35	0	0	0	6	0	0	0	0	0	1	0	0	0	5	0	0	0	0	0	0	0	0	0	0	0	0	0	259	4	0	0	0	0	0	0	0	0	0	1	0	0	0	0	0	0	0	1	0	0	0	0	0	0	0	0	0	1	0	0	0	29	64	1	0	0	0	0	0	0	0	0	0	0	0	0	0	4	0	16	4	0	0	0	0	0	0	0	0	0	0	0	132	209	0	0	0	97	18	4	104	8	51	4	0	22	2	0	0	0	0	0	2	0	0	2	0	0	0	0	0	0	0	0	0	0	0	2	0	0	0	0	0	0	0	18	51	0	4	2	0	0	6	6	80	25	0	0	0	13	76	0	0	0	2	4	0	0	0	0	2	0	0	0	0	0	0	0	0	2	0	0	0	121	106	2	166	0	0	10	11	0	0	0	0	22	0	0	0	0	0	0	0	0	0	26	0	0	0	0	0	19	2	19	6	0	0	0	0	0	0	0	27	0	134	20	37	60	19	8	0	8	2	0	4	54	0	88	6	57	0	1	4	36	2	0	25	31	133	12	18	47	8	76	2	2	73	26	2	40	0	0	1	1	1	141	27	3	0	0	0	0	0	0	2	0	0	0	0	82	0	14	16	4	224	0	0	10	87	19	0	15	8	0	0	0	0	0	0	0	16	0	0	0	0	4	0	0	0	1	0	0	0	0	0	92	0	0	0	0	0	0	0	0	0	0	0	0	0	0	0	0	0	2	0	0	0	0	0	0	1	0	387	9	2	0	51	0	0	2	0	0	0	0	0	0	0	0	0	0	0	2	0	0	0	0	15	6	0	0	0	0	0	39	0	3	0	0	0	0	0	0	0	0	1	0	0	0	0	0	0	0	0	0	0	0	360	143	36	54	272	111	24	0	0	0	18	28	0	0	0	2	0	0	0	0	0	0	0	0	0	0	0	0	8	33	0	0	0	0	0	0	1	0	0	0	0	0	3	296	21	3	0	0	0	0	1	0	0	0	0	0	0	55	136	0	0	0	0	0	74	350	0	0	0	4	0	20	0	0	2	0	10	85	20	406	0	0	0	0	0	0	0	0	0	0	86	0	0	4	16	0	0	0	0	0	0	0	0	0	0	1	0	0	0	0	0	1	0	0	0	4	38	14	32	0	34	26	0	0	2	0	0	0	2	10	0	49	0	0	0	0	0	11	3	0	0	0	1	0	1	0	0	1	0	0	1	0	0	2	0	0	0	0	0	0	0	4	50	0	0	0	0	0	0	0	0	0	0	0	0	0	1	1	0	2	0	0	0	0	0	0	0	0	1	0	0	0	0	41	176	0	0	0	0	0	2	0	2	0	0	13	38	0	0	0	0	45	0	0	0	0	0	0	0	1	0	0	0	12	25	0	0	0	0	0	23	0	0	76	79	8	36	0	1	0	0	0	0	0	5	5	0	0	0	1	0	0	0	0	0	14	26	0	0	0	0	0	0	1	0	0	343	0	0	61	0	0	0	36	0	0	0	0	0	0	0	0	0	0	0	0	0	0	0	0	0	0	0	0	0	0	0	0	62	10	0	0	0	0	0	1	0	0	0	0	23	7	0	0	0	1	2	63	0	0	27	0	0	0	0	0	0	0	0	2	0	0	1	0	0	0	0	0	0	0	0	0	0	0	0	0	0	8	0	41	22	67	0	0	0	2	0	3	3	33	39	8	39	0	0	0	0	1	0	0	0	0	0	0	0	0	0	0	0	186	0	0	0	2	0	0	0	0	0	0	50	44	0	58	1426	24	0	0	0	0	0	0	0	0	3	0	5	0	0	5	0	0	0	0	0	0	0	0	0	4	0	0	1	0	2	0	0	2	64	0	0	0	0	0	0	0	1	0	0	0	0	0	0	0	0	0	0	1	0	0	69	0	19	0	0	0	0	0	0	0	0	1	0	0	0	0	68	0	4	0	0	4	0	0	0	0	0	1	8	46	0	2	0	0	0	0	330	0	2	0	0	0	0	0	0	0	55	85	0	0	0	0	0	0	0	0	0	0	0	0	0	0	0	1	0	0	0	0	0	0	0	0	0	0	7	14	0	26	0	0	3	0	0	1	0	0	0	0	6	0	0	0	0	31	18	36	64	150	0	0	0	0	0	0	0	0	24	0	0	103	0	0	0	0	0	0	0	0	0	0	1	0	0	0	0	0	0	0	0	0	0	0	0	0	0	0	0	0	0	0	0	0	0	0	0	0	0	0	0	0	0	0	0	0	0	0	0	0	0	0	0	0	0	0	0	0	0	0	0	0	0	0	0	0	0	0	0	0	7	0	0	0	0	0	0	0	0	0	0	0	0	2	0	0	2	97	0	0	0	0	0	0	0	136	0	0	0	0	0	1	0	0	0	0	2	0	0	0	0	0	0	0	0	0	0	1	0	0	0	0	0	0	0	0	0	0	6	0	0	0	0	0	0	0	26	12	46	0	0	0	0	0	0	0	0	0	0	0	0	0	0	0	0	0	0	0	0	0	0	1	0	0	2	0	2	0	2	0	0	0	0	0	0	0	0	0	0	0	0	0	0	0	0	2	0	0	0	0	0	0	0	181	0	0	0	0	0	0	0	0	0	0	0	0	0	0	0	2	0	0	0	0	0	0	0	0	0	0	0	0	0	5	0	2	0	0	0	0	0	0	0	0	0	0	0	0	0	0	0	0	0	3	0	0	0	0	0	0	0	0	0	0	0	0	0	0	0	0	0	0	2	0	0	0	0	0	0	0	0	0	0	0	0	0	0	0	0	0	33	0	2	0	0	0	0	0	2	0	0	0	0	0	0	0	0	0	0	0	0	0	59	0	0	0	0	0	0	0	2	27	0	0	0	0	1	0	2	0	0	0	0	1	14	187	0	0	0	0	0	0	77	0	17	0	0	0	0	2	0	0	0	0	0	482	0	2	0	0	0	0	0	0	0	0	0	0	0	0	0	0	0	0	0	0	0	0	0	0	0	0	4	0	0	0	0	0	0	13	59	0	0	0	0	0	0	1	0	148	25	0	0	0	0	21	0	0	1	0	16	34	1	0	0	0	0	27	2	4	6	0	0	0	0	0	0	0	2	0	0	0	0	0	0	0	0	0	0	0	0	0	0	0	2	0	0	0	0	0	0	0	0	0	0	0	23	2	0	0	86	0	0	0	0	0	0	0	0	0	0	0	0	0	0	1	0	0	0	0	0	4	1	0	0	68	0	0	0	0	0	0	0	0	0	0	0	0	0	2	0	0	0	0	0	0	2	0	0	2	0	0	0	0	1	0	0	0	0	0	0	0	28	0	0	0	0	7	0	0	4	6	0	0	0	0	0	0	0	0	0	0	0	0	4	0	0	0	4	0	0	0	1	0	16	38	0	0	0	0	39	0	0	0	0	0	0	0	0	0	0	0	60	0	9	17	0	0	0	2	0	0	0	0	0	0	0	0	0	0	0	0	0	0	0	0	0	10	2	0	0	24	182	47	0	0	7	0	0	46	16	0	0	4	6	0	0	0	0	0	0	4	0	0	58	4	68	0	0	8	0	0	0	0	24	119	0	14	69	0	0	0	0	22	206	0	0	4	0	14	11	20	0	0	0	72	23	19	199	0	0	0	0	0	2	0	0	0	0	2	0	0	1121	0	0	0	0	0	0	0	0	0	0	1	0	0	0	0	0	0	0	0	0	2	0	0	0	0	0	0	0	0	0	0	0	0	0	0	0	33	3	16	10	19	11	30	14	5	0	0	0	0	0	0	0	0	0	0	0	0	0	0	0	9	0	4	0	47	0	0	0	0	0	0	0	0	0	0	0	0	66	56	24	22	2	4	4	0	0	0	0	0	0	0	0	0	0	0	0	1	0	0	0	0	0	0	0	0	0	0	0	2	0	0	91	0	187	0	0	0	0	0	0	1	0	0	0	0	0	4	0	0	0	0	0	0	0	2	0	2	0	0	0	0	0	0	0	0	0	26	0	0	0	0	0	0	0	0	0	0	0	0	0	0	0	0	0	2	0	0	2	0	0	0	0	0	0	1	0	0	0	0	0	0	0	0	0	0	0	0	0	0	0	0	20	0	0	0	0	0	0	1	0	2	0	0	0	0	0	0	0	0	0	0	0	0	0	0	0	0	0	0	0	0	0	0	0	0	0	0	0	0	0	0	0	0	0	0	0	0	0	0	0	0	2	0	0	0	0	0	0	0	0	0	0	0	0	0	0	0	166	0	0	0	0	0	0	2	0	0	0	0	0	0	0	0	0	0	0	0	0	0	0	0	0	0	0	0	0	0	0	0	0	0	6	0	0	0	0	1	0	0	0	0	0	0	0	0	2	0	1	0	0	1	0	0	0	0	0	0	0	2	0	0	0	0	0	0	0	0	86	223	0	0	0	0	0	0	0	0	2	0	0	0	0	0	0	0	0	0	0	0	0	0	0	1	0	0	0	0	0	0	223	0	1	1	2	0	0	0	0	0	0	0	0	0	0	0	5	0	0	0	1	1	0	0	0	0	0	0	0	0	0	0	0	0	3	0	0	0	0	0	125	0	0	2	0	0	0	0	0	0	0	0	0	0	39	0	0	0	0	0	0	0	0	0	0	0	0	0	0	0	0	0	0	2	0	2	0	0	0	0	0	0	0	0	0	0	0	0	0	0	0	0	0	0	0	0	0	0	0	0	0	0	0	71	0	0	0	0	0	0	0	0	0	0	3	0	0	0	0	0	0	0	0	0	0	0	6	0	0	0	0	0	0	0	2	0	0	0	0	0	0	0	0	0	0	0	0	0	0	0	0	0	0	0	0	0	1	0	0	148	2	0	0	2	0	0	0	2	0	0	0	2	0	0	0	0	0	0	47	0	2	2	0	0	0	0	0	0	0	0	0	0	0	0	0	0	0	0	0	0	0	1591	22	0	95	0	0	0	0	0	0	1	0	0	0	0	0	0	0	0	0	2	132	0	0	0	0	0	0	2	0	0	0	0	0	0	0	1	0	0	0	0	0	0	0	0	0	0	0	0	0	0	0	0	0	0	0	0	0	0	0	0	0	0	0	0	13	0	0	0	0	0	0	2	0	65	127	17	2	0	25	134	6	0	0	114	144	24	0	58	561	50	65	1	0	45	0	0	0	0	12	81	0	0	0	0	639	0	0	0	0	0	0	0	0	0	0	0	0	0	0	0	0	0	0	211	0	0	0	0	0	0	0	0	2	0	0	0	0	1	0	0	0	1	0	0	0	8	134	36	0	0	2	0	1	1	4	0	817	1	0	1	2	0	285	21	0	0	0	0	0	0	0	0	0	0	2	0	3	0	0	0	0	0	0	0	0	0	2	2	0	0	0	2	0	0	0	0	0	1	0	0	0	0	100	0	0	0	0	2	0	0	1	1	0	2	0	0	0	1	0	0	0	0	0	0	0	0	0	0	0	0	0	0	0	0	0	0	0	0	0	0	0	0	0	0	0	0	0	0	0	4	0	0	0	0	0	0	0	0	0	0	0	0	2	0	0	0	0	0	0	0	0	1	2	0	14	0	0	0	0	0	0	0	0	0	0	0	0	0	0	0	2	0	0	0	0	0	0	0	0	0	0	18	4	0	1	0	0	0	0	0	0	0	0	0	0	0	0	0	2	0	0	0	0	3	2	0	0	0	10	0	1	0	0	0	0	0	0	0	0	0	0	0	0	0	0	0	0	1	0	0	0	0	0	0	0	0	0	0	0	0	0	0	0	0	0	0	0	2	0	0	0	0	0	0	0	0	0	0	0	38	156	6	2	0	28	8	0	0	0	0	0	0	0	0	0	0	0	0	0	0	1	0	0	0	0	0	0	0	0	18	4	24	0	0	338	44	62	0	0	0	0	0	0	0	1	0	0	0	0	0	0	0	0	0	0	0	0	0	0	0	0	0	0	0	0	0	0	0	0	0	0	0	0	0	1499	64	6	0	0	0	0	0	0	0	0	0	0	0	0	0	0	0	0	0	0	0	0	2	3	0	0	0	0	0	0	0	0	0	0	0	0	0	0	0	0	0	0	0	2	0	0	0	0	0	2	0	0	0	162	74	56	0	72	0	0	0	0	0	2	0	0	0	0	0	0	0	1	0	64	16	0	89	8	70	0	0	22	0	5	0	0	4	58	0	1107	0	0	0	0	0	0	41	84	0	0	0	33	111	159	62	4	50	37	127	53	1	2	73	38	0	0	0	142	51	0	7	2	112	66	178	0	6	807	151	0	0	0	0	6	11	2	38	111	1	16	0	44	4	35	22	9	0	2	0	0	0	6	8	24	0	773	2	3352	4	2	192	20	0	4	41	30	16	24	16	156	224	0	0	0	0	0	0	0	0	0	0	1	1	24	44	31	0	0	17	6	0	127	18	2	34	100	750	21	62	0	0	0	222	935	1250	800	1927	11	724	88	51	12	50	0	0	2	92	0	6	2	0	0	0	0	0	4	0	0	0	0	0	0	1	10	6	8	10	10	0	17	0	734	348	36	0	0	4	302	82	0	0	0	0	0	0	0	0	0	0	0	0	0	162	80	0	211	496	4	4	0	3	36	493	6	20	17	0	0	6	0	1	0	0	0	0	2	0	2	0	0	0	0	0	0	0	2	32	75	17	99	53	10	118	0	0	0	0	0	0	0	0	0	18	0	122	164	308	20	0	0	0	1	6	4	47	0	35	28	36	0	0	0	0	41	72	426	14	2	42	184	18	2	10	0	0	9	30	0	0	6	0	95	80	8	2	14	6	0	34	38	14	0	8	2	2	20	0	12	0	0	50	2	0	0	977	19	7	45	4	373	3	176	0	4	11	8	88	2	113	67	92	2	0	14	6	30	0	0	60	2	30	250	24	10	68	0	0	2	0	2	4	2	0	73	4	0	0	0	0	0	55	2	3	11	81	4	18	10	76	10	0	54	0	0	8	2	2	8	18	0	7	9	0	16	0	2	0	1	5	4	0	28	2	72	46	1	383	42	0	38	135	14	0	0	24	0	159	39	6	27	8	8	102	27	0	2	0	0	0	0	8	48	0	0	0	0	0	0	10	8	4	32	37	8	2	0	0	260	8	144	223	0	0	0	0	62	1	0	30	32	0	154	0	136	0	26	4	34	0	1	19	29	1	4	24	757	12	4	0	0	4	294	4	0	11	0	0	11	68	37	0	34	0	38	10	2	0	0	0	29	10	62	49	0	1	30	328	46	0	4	179	10	35	0	38	66	10	2	0	0	10	2	185	0	6	0	0	0	340	0	51	38	16	1	2	46	0	40	5	16	0	21	33	41	0	18	34	12	39	30	44	10	20	8	25	40	0	0	0	0	3	8	3	83	6	0	101	227	157	18	12	0	17	5	23	1	4	3	179	0	168	64	0	0	0	0	2	0	2	17	4	24	0	12	122	0	0	0	0	0	1	0	0	7	0	105	2	46	10	0	2	9	0	1	10	2	0	4	158	0	2	10	17	0	19	0	0	0	0	0	0	0	0	0	78	18	4	104	50	27	196	2	0	64	116	4	24	4	14	134	0	0	0	0	23	69	1	0	29	0	1523	3	116	58	20	392	193	14	61	1	0	0	47	0	2	32	11	7	10	6	32	28	17	1	0	44	0	98	0	0	24	50	89	14	0	638	10	15	24	33	59	24	24	0	4	8	0	2	8	36	36	19	96	0	16	8	0	142	2	0	20	64	0	1	50	90	0	2	12	6	22	8	31	56	8	22	5	234	2	4	2	0	0	17	12	0	8	35	15	9	5	8	27	2	0	464	0	52	128	24	31	12	3	0	121	0	4	1	0	0	0	0	14	38	4	0	0	0	0	0	3	4	35	7	2	17	24	285	0	6	0	0	0	0	12	130	153	1	8	175	181	20	28	8	47	24	14	0	0	72	2	325	4	0	1	0	0	0	16	8	0	2	8	10	7	9	53	24	0	0	4	0	20	0	35	0	49	16	0	0	2	94	10	216	14	303	0	11	0	194	10	148	48	41	15	0	0	0	0	16	0	95	890	8	3	56	8	0	4	40	2	9	0	9	6	20	76	8	5	2	280	14	28	1	0	268	67	6	40	26	44	14	2	6	26	0	2	102	0	0	0	0	0	0	0	0	1	0	0	0	0	0	0	0	0	0	2	0	0	0	2	25	0	0	0	0	0	0	0	0	2	32	0	0	12	2	24	10	66	16	10	0	42	9	18	50	29	0	0	12	4	33	301	166	0	90	0	0	0	0	2	0	269	4	236	14	8	0	0	0	23	30	41	0	8	1	100	10	14	0	25	10	0	0	0	0	0	1	908	3	0	62	175	0	0	6	4	33	26	2	15	4	0	0	0	29	5	0	98	358	25	0	0	33	4	2	2	0	10	65	299	2	303	64	16	2	0	8	266	0	18	8	8	0	36	2	0	25	2	189	687	21	10	180	62	18	4	154	70	39	10	115	2	19	45	141	17	248	4	34	80	12	0	0	96	0	8	12	2	0	71	41	411	61	0	4	4	0	9	42	32	18	88	425	6	39	5	0	0	60	21	4	2	1	10	16	22	38	0	16	8	874	8	0	0	0	0	0	0	0	23	10	15	24	3	87	9	4	2	2	87	0	9	8	289	0	8	20	4	16	41	24	0	0	0	1424	0	6	0	10	6	4	0	14	22	235	0	0	0	51	0	4	0	0	128	0	906	6	0	30	41	0	10	7	30	2	4	10	0	132	0	2	56	0	0	15	6	40	0	217	244	0	249	2	37	27	6	24	0	0	15	2	38	0	0	0	8	113	18	6	36	22	5	20	2	0	10	0	10	0	12	164	6	0	34	6	11	20	2	30	8	30	0	0	0	2	1694	0	20	2	0	135	76	84	72	12	0	13	0	0	0	47	2	0	0	12	0	0	1	0	34	0	20	0	35	47	17	0	0	2	0	12	6	5	0	0	12	33	11	0	0	22	59	4	0	4	10	42	2	61	49	6	46	15	180	5	6	2	0	0	8	19	0	14	2	17	33	0	0	8	4	19	6	40	0	2	12	12	12	0	11	0	12	46	2	28	0	63	1	0	0	22	57	102	30	13	0	0	106	4	8	0	18	139	10	12	26	60	40	4	0	22	14	0	10	20	31	13	0	63	0	0	40	14	7	1	152	16	8	14	9	6	4	28	39	24	51	10	134	0	0	6	7	0	0	52	14	15	10	236	0	10	14	0	0	0	0	69	0	81	0	0	31	10	6	6	0	15	0	0	0	0	0	10	0	34	7	0	4	62	10	30	0	36	8	5	35	41	20	46	30	57	103	40	0	0	50	75	55	33	0	181	0	13	0	10	0	17	9	71	24	18	24	2	12	4	4	2	0	6	48	9	17	31	2	12	4	706	0	4	84	10	26	19	0	11	2	17	102	24	6	0	3	8	0	0	0	145	0	0	36	14	19	6	10	0	16	0	0	62	0	12	4	27	17	54	10	0	9	0	5	464	2	10	0	21	12	0	0	6	442	4	0	0	0	37	55	1	1367	8	4	0	0	0	0	12	2	174	248	0	79	122	34	0	0	0	16	49	10	17	29	0	0	0	0	0	0	9	0	0	0	40	0	0	0	10	2	0	4	10	0	0	0	0	0	4	0	2	0	71	5	2	193	8	42	4	2	0	134	2	222	30	0	0	6	110	4	22	0	0	0	8	84	2	2	64	48	6	60	0	46	9	40	10	4	0	0	12	161	2	0	0	19	8	112	28	0	10	12	25	0	0	0	2	0	182	12	45	3	143	0	0	0	0	0	8	4	19	3084	0	0	5	0	0	0	4	0	0	0	0	46	2	0	367	6	3	4	13	151	17	4	0	0	1	23	10	0	0	39	0	6	16	0	0	0	1	25	0	13	266	30	8	9	49	20	0	17	0	4	807	15	7	501	67	4	0	177	2	34	2	42	35	23	36	2	4	14	0	0	641	0	0	0	0	809	0	0	0	0	0	0	56	0	4	8	123	6	6	0	10	35	0	18	44	5	75	14	27	50	554	2	0	0	0	0	0	43	45	2	38	0	0	28	20	130	0	34	16	2	0	2	1	16	0	0	0	31	0	0	0	0	2	0	74	2	2	4	6	0	21	0	222	0	0	0	0	0	0	25	0	15	61	20	10	18	4	4	28	18	45	10	42	0	22	19	1	0	8	51	110	0	32	22	17	2	27	30	0	3	0	0	0	0	0	6	12	6	1	0	0	0	0	0	0	30	2	20	324	28	0	0	20	7	31	3	0	14	0	0	0	0	0	0	0	1	25	38	5	43	0	0	34	2	4	0	23	10	8	12	0	12	2	20	6	0	17	4	0	0	0	0	2	0	0	0	2	2	0	0	13	52	22	0	0	0	0	0	12	2	49	93	2	10	64	15	0	0	0	3	0	12	0	0	0	704	0	0	193	0	4	0	0	0	0	2	7	8	0	8	10	0	0	0	70	2	16	9	26	0	0	0	18	14	63	10	0	0	0	4	4	26	0	0	3	25	150	0	5	3	174	16	0	16	19	0	10	0	0	0	0	39	0	0	0	2	6049	0	0	0	0	0	14	18	0	0	10	0	7	0	0	0	2	0	3	6	2	0	1	0	0	0	2	0	32	0	24	1176	17	10	7	0	0	0	70	12	12	0	0	0	0	4	0	0	2	151	2	63	9	21	14	13	19	1	0	83	162	0	0	39	88	12	0	0	14	52	4	4	0	23	2	21	8	19	19	105	8	0	68	0	0	6	2	0	2	52	288	0	2	42	12	0	12	2	58	5	28	70	8	72	489	423	0	0	10	0	24	0	0	66	4	8	13	121	123	4	0	191	0	4	33	862	0	0	0	0	0	2	0	0	0	26	0	0	8	0	8	32	2	14	0	2	0	0	0	64	0	0	0	0	2	157	0	0	24	0	25	0	0	0	0	0	0	16	0	2	4	100	16	5	22	99	14	22	0	0	169	14	17	23	0	22	4	20	8	0	0	130	0	0	10	0	0	0	0	0	0	2	4	62	16	24	255	0	0	44	0	0	0	0	7	16	0	8	2	12	20	0	0	2	0	0	0	72	1	0	0	14	24	0	0	223	6	11	0	0	32	17	323	0	0	0	7	0	24	16	10	3	8	2	6	85	4	6	0	0	12	12	43	20	20	0	75	0	8	4	218	18	50	21	17	0	0	0	0	0	116	0	2	0	0	0	0	0	0	0	0	90	13	0	0	0	2	318	0	103	28	107	19	48	8	16	6	0	60	3	62	6	16	2	22	15	0	21	6	0	0	2	8	6	1447	2	0	4	39	30	22	257	3	4	514	0	6	10	2	149	68	0	932	0	305	6	364	4	0	10	6	4	26	14	32	11	301	89	30	505	12	4	28	6	27	2	0	14	10	8	2	2	0	780	37	0	0	127	16	0	12	6	6	0	0	8	6	44	85	16	0	29	132	0	22	12	108	0	0	3	198	44	741	112	5	52	58	1287	0	121	0	10	2	3	0	2	5	2	32	2	0	0	0	0	0	2	0	0	0	0	2	132	68	2	30	4140	6	0	14	0	21	0	0	23	0	0	46	39	0	18	39	38	73	207	0	0	25	2	0	0	4	22	14	18	2	54	10	14	366	8	0	397	9	0	198	284	4	282	0	13	35	6	0	0	0	115	1	11	10	6	22	137	0	4	14	0	41	0	2	0	0	28	0	0	0	12	4	0	4	3	12	10	0	14	0	0	0	0	0	0	4	0	0	2	4	24	1	21	68	0	6	6	37	33	10	37	376	58	0	0	0	481	151	0	0	5	50	2	26	90	12	292	101	26	16	1	0	0	0	0	1	45	19	0	12	0	0	8	33	49	48	20	0	0	0	1	0	4	0	0	0	0	0	30	2	0	3	57	659	10	29	0	7	60	0	36	2	4	10	9	1061	0	0	26	2	16	37	0	140	0	0	0	65	0	0	0	14	0	1	8	0	27	0	4	0	5	407	4	10	156	4	93	29	64	54	0	0	10	31	0	4	4	22	0	0	6	4	0	8	0	1	0	0	0	0	4	0	36	100	0	4	2	0	36	35	30	0	19	25	8	4	9	40	0	0	0	0	0	1	0	0	0	8	0	46	16	0	0	0	0	4	0	0	4	6	11	44	12	0	0	0	2	229	8	4	18	1	0	0	0	76	22	6	0	0	19	0	2	14	9	0	11	23	0	40	28	20	0	0	0	0	2	6	94	98	2	148	0	0	0	930	20	0	4	0	0	251	0	4	0	0	12	112	116	0	60	0	0	12	4	11	4	8	41	0	24	182	12	0	0	85	0	2	52	40	270	18	16	164	2	12	1	0	0	6	56	0	10	94	18	0	47	477	6	0	0	34	18	18	119	9	0	0	4	0	0	35	14	2	32	0	0	0	0	1	0	0	0	0	0	0	16	102	0	2	539	4	15	15	8	24	0	109	26	29	10	10	4	0	5	15	0	0	191	0	12	0	142	7	122	0	34	10	4	1	0	0	4	4	35	92	6	10	29	6	12	24	5	18	4	144	52	0	0	0	139	44	0	7	640	25	0	4	4	4	0	3	0	4	0	133	9	11	65	12	4	18	4	0	16	22	6	4	39	0	16	0	14	722	0	82	2	31	0	0	6	0	0	7	67	6	4	1	0	0	12	0	34	2	2	0	486	11	125	0	0	44	0	0	9	4	0	16	4	6	0	41	59	28	12	642	36	0	8	140	0	2	6	0	0	1	0	6	2	108	139	1	54	0	0	0	0	14	2	0	0	0	0	10	0	1	9	7	0	12	1	0	0	24	76	0	0	0	527	0	39	6	21	32	6	6	25	304	0	9	4	38	9	16	0	2	0	0	27	54	0	69	24	24	8	4	16	0	2	143	6	57	18	0	2	0	0	0	9	0	0	0	0	0	0	22	153	1	385	4	8	12	76	56	0	0	13	876	0	101	8	4	0	1	0	0	11	111	0	6	2	0	0	1	0	0	0	0	2	4	64	8	7	8	0	0	0	0	47	127	284	2	0	0	0	0	0	0	0	2	0	553	0	2	16	147	6	0	0	190	0	41	2	0	0	4	17	0	10	22	0	23	26	0	0	6	79	10	15	16	0	0	0	2	0	2	6	0	0	2	0	20	11	92	0	0	0	0	26	0	12	0	0	0	0	0	13	5	818	252	144	234	22	0	0	0	68	19	0	0	0	0	0	0	0	0	0	2	1	0	35	0	0	0	0	0	25	0	60	32	2	4	41	722	4	18	10	0	8	1	40	205	0	0	0	0	18	4	14	75	211	107	226	3	30	0	0	1	12	0	0	0	1	0	0	8	112	27	53	0	0
"SAMN03493179"	178	0	0	0	0	0	0	0	31	16	18	28	5094	151	91	4	0	2	0	0	0	0	0	2	10	16	110	3	549	55	2	52	0	17	165	4	1533	92	81	16	121	41	211	98	1452	12	188	0	0	0	83	123	2588	2	0	275	3886	116	56	152	0	0	0	36	154	239	11	0	0	22	1454	0	144	34	143	0	0	90	124	40	0	0	8	0	126	0	0	2	0	0	0	0	0	6	2	107	4	18	2	373	546	86	388	71	2	114	0	105	39	10	287	0	167	14	16	0	0	138	72	0	159	121	63	71	2	4	83	0	22	37	133	6021	49	10	22	2	2	71	9	133	56	58	56	80	276	147	53	24	0	23	27	316	0	80	223	158	16	436	164	91	10	82	171	89	130	73	61	150	6	441	56	0	69	455	1014	399	277	118	183	2	104	44	8	0	73	0	118	33	6	32	4	1	127	115	36	98	6	62	446	156	149	137	44	71	12	380	6	0	46	0	2	146	134	88	67	92	5	28	215	29	0	49	342	27	24	101	24	11	72	6	0	0	867	83	4	58	56	8	0	0	38	15	0	26	202	108	56	96	42	37	36	138	14	0	2	95	50	520	0	0	2	4	0	0	0	0	0	0	0	0	0	0	0	2	74	0	0	0	0	2	0	2	0	0	30	106	0	95	2	104	0	0	10	77	64	0	0	4	262	135	17	23	63	2	74	180	0	0	57	8	80	0	0	663	0	46	408	50	36	0	14	157	0	181	50	2	0	0	91	4	0	28	14	0	0	0	0	0	0	0	1	258	37	32	21	32	48	334	300	16	6	22	0	120	244	18	94	130	5	1001	874	0	0	0	0	0	115	177	295	6	0	0	0	0	0	0	0	62	2	0	29	80	0	0	0	0	0	161	8	317	505	93	136	211	107	0	103	1	277	38	0	151	227	34	170	3199	0	121	93	0	54	16	295	0	850	0	0	665	0	0	0	241	4	103	828	145	39	116	4	0	71	219	16	63	227	257	78	58	18	130	7	106	27	18	14	0	0	436	13	320	62	329	67	104	161	229	0	0	0	0	3	73	94	12	197	41	91	59	26	2	29	20	303	42	20	36	216	174	127	77	0	32	503	38	5380	11	63	0	0	534	26	147	91	34	10	0	3	40	179	26	411	34	42	28	1	1447	0	508	0	4	28	5375	0	2	47	177	84	88	40	49	20	87	58	119	4	8	30	12	16	2	278	207	327	80	332	44	2	36	18	0	0	0	128	252	2	244	100	979	42	294	65	88	86	1	14	31	17	193	100	87	3	190	47	40	56	12	5	74	5	48	18	222	0	192	2	294	193	30	0	4	4	266	5	26	143	0	34	19	38	1045	620	0	0	4	33	73	0	26	49	166	18	649	20	84	5	10	291	33	103	74	12	109	124	66	60	242	0	9	0	54	8	1036	84	166	4	142	0	27	67	334	0	98	487	52	123	0	18	50	194	51	40	26	0	97	46	0	0	0	38	46	381	0	52	120	196	178	59	22	2	114	17	10	95	141	61	0	45	314	0	0	0	0	0	0	0	4	17	51	0	0	0	6	186	24	77	58	155	429	3	155	187	0	13	41	244	64	0	253	151	20	128	0	6	10	30	94	0	0	18	343	44	1	0	2	355	4	269	22	196	43	134	0	196	0	66	96	0	0	2	2	0	12	53	684	0	892	46	21	189	0	0	30	0	0	0	163	4	101	0	210	101	1340	77	108	0	29	2	2082	227	50	8	5234	0	4	38	145	24	5	0	31	665	195	160	0	2	58	0	3629	38	244	642	58	36	162	0	0	0	0	51	0	0	0	20	38	17	4	74	736	0	62	55	25	0	228	0	0	0	6	1	0	26	1	11	34	0	0	21	56	0	0	192	639	0	165	0	0	0	0	20	0	0	0	0	8	12	26	0	0	0	2	2	7	26	24	0	0	0	0	0	0	10	0	0	0	2	0	0	10	154	0	2	32	123	90	180	66	50	28	101	925	0	0	20	0	1766	0	2	0	205	84	2	62	33	32	22	145	49	98	314	462	10	135	195	13	206	5207	0	66	64	91	2	26	337	10	48	128	34	56	0	2	28	645	228	258	255	174	2	14	18	124	42	223	43	38	121	426	126	374	70	60	2514	127	45	0	86	68	96	2	0	40	0	0	8	0	52	0	273	112	14	2	76	1151	6	96	737	4	68	409	63	0	282	60	2	620	467	0	0	43	2	0	58	77	58	4	0	0	72	1	2	49	195	722	20	440	0	46	23	328	411	240	77	40	50	13	0	0	186	0	59	0	0	596	636	0	645	18	108	0	12	5	546	237	256	131	49	2135	0	0	0	0	126	58	26	69	0	10	159	201	816	31	40	209	225	204	148	8	0	445	57	140	604	1464	0	2	118	112	22	38	94	613	28	10	4	125	214	40	257	104	131	197	0	4	188	38	37	12	56	62	86	0	0	24	0	0	0	54	51	0	0	0	0	191	67	4	163	47	106	0	6	22	83	0	0	12	49	15	0	214	8	2352	195	39	0	0	0	0	0	22	0	44	79	201	478	4	42	0	0	8	4644	79	24	0	22	73	40	191	27	32	37	4	0	0	0	0	0	20	134	7	91	36	1284	1	453	4	75	18	0	16	375	973	54	0	0	0	11	0	567	2	76	8	184	18	373	89	125	127	50	10	91	94	58	48	499	257	0	90	71	39	0	0	183	764	480	253	153	16	215	8	90	0	4	536	360	390	0	559	2	2	217	0	66	29	387	4	2	18	26	0	309	0	225	10	34	309	44	1338	93	6	24	46	203	195	37	61	8	26	4	50	146	102	58	1	142	14	73	2	0	502	402	0	2	28	335	2	189	0	0	319	151	57	8	105	0	0	44	101	40	6	7083	0	154	159	0	34	332	8	4	16	0	0	296	617	28	76	93	0	33	14	19	73	0	0	0	43	45	260	203	186	180	4	12	28	156	77	17	42	899	0	200	659	0	0	73	98	81	401	16	133	4	6	752	2484	2	62	182	58	9	176	0	0	2	10	132	2	38	4442	2	89	0	18	23	107	44	23	0	561	0	85	26	14	108	47	149	0	272	0	119	545	29	195	139	319	0	261	213	0	76	159	110	64	235	76	257	102	31	44	45	191	0	0	2	2	241	454	4	0	8	60	16	0	584	45	0	199	0	0	0	47	10	32	169	0	0	55	22	56	61	66	8	0	0	28	20	24	1468	0	0	0	0	186	0	0	0	0	0	406	341	70	0	0	0	0	114	0	2	0	0	2	18	0	0	0	0	6	0	0	135	22	54	60	0	149	326	28	4	0	34	127	230	6	0	1324	0	0	2854	8	72	0	0	2	0	0	181	323	0	2	0	0	0	2	2	526	244	1347	28	50	553	50	615	0	0	0	0	704	393	697	68	110	0	0	12	54	28	117	75	27	17	19	0	0	0	0	4	12	56	1090	18	247	502	0	4	0	10	6	22	5058	28	26	459	74	63	418	10	8	230	23	59	0	0	4	0	2	0	20	215	44	26	46	20	120	120	0	181	118	112	32	107	28	178	0	84	53	167	13	2	83	330	3	3957	585	67	8	146	19	131	34	148	14	112	670	40	12	0	69	127	52	127	29	4	131	0	135	114	0	152	12	148	126	294	459	116	0	121	0	517	0	217	199	317	132	28	8	94	0	28	0	26	0	0	18	102	2	5	249	0	82	15	35	40	265	66	651	31	0	48	106	22	0	0	9699	2	163	295	0	0	26	2	0	0	0	277	0	0	32	151	239	22	212	0	0	0	0	103	0	3618	0	66	756	8	416	0	36	0	0	0	140	0	587	92	22	0	46	50	6	104	61	9	91	62	0	0	1207	1	0	12	18	11	102	32	155	2	150	159	2	348	1448	134	46	0	121	0	0	0	0	0	118	611	0	0	0	40	0	0	14	16	538	0	0	0	4	0	42	20	8	12	4	161	838	24	0	167	0	0	51	16	3074	26	249	72	49	229	2	2	23	255	6	48	288	97	0	220	0	7	0	25	189	2	0	54	382	38	12	152	61	11	0	38	92	226	2	2	0	9	4	2	4	8	77	6	12	87	120	344	173	0	74	0	87	8	6	2	146	0	0	0	54	0	3	124	24	60	190	137	0	0	0	157	58	104	2	205	649	0	18	62	0	23	0	994	945	2	98	72	30	543	10	190	145	42	38	94	266	88	49	343	99	94	148	79	0	0	0	0	14	102	105	6	2	53	609	22	77	197	78	583	36	58	0	0	0	0	77	0	449	0	0	0	62	13	0	0	0	4283	23	238	16	0	168	2	84	141	10	169	103	16	207	5	45	255	0	0	0	106	0	0	10	4	368	0	0	92	180	5	8	8	0	56	46	84	365	38	349	362	472	1286	0	2	0	22	2	66	782	0	229	0	334	0	0	34	144	4	33	167	0	0	36	13	0	0	0	0	0	0	0	2	0	0	0	0	68	4	0	2	26	20	202	2	42	49	205	0	72	123	8	151	0	645	109	82	30	0	0	0	45	2	0	0	0	0	0	0	0	132	0	0	0	0	0	0	0	53	88	14	14	27	96	0	354	384	0	0	20	0	0	0	0	0	0	0	0	0	0	0	0	89	0	45	0	83	0	0	2	0	0	0	0	0	0	96	10	154	0	10	2	8	150	35	32	6	10	234	139	16	62	387	94	130	27	32	4	231	6	23	352	738	397	0	343	0	0	0	0	73	60	68	2	58	0	343	82	260	0	4	100	202	142	228	0	11	7	86	49	3	52	4	62	21	112	741	507	0	4	118	2	0	0	30	4	0	476	23	0	0	0	0	1	100	22	104	0	821	40	10	6	167	45	26	4	36	6	609	0	1	25	0	134	0	0	125	92	250	0	80	248	1	14	84	0	0	0	0	17773	34	0	0	0	99	22	0	0	27	0	30	0	176	0	0	0	0	28	0	56	124	137	48	0	108	217	0	4	2	170	0	33	217	6	42	30	34	10	0	89	87	59	307	116	54	120	0	135	81	12	8	41	189	251	76	42	14	24	26	4	31	0	0	221	0	0	77	128	120	95	4	7	20	82	123	232	792	29	0	0	90	85	80	78	32	208	8	0	241	132	323	113	1664	44	61	79	58	0	45	0	26	4	2	20	42	62	174	295	88	1347	1070	16	0	0	0	24	36	60	0	19	173	38	230	140	30	0	37	0	621	0	89	0	48	57	0	12	18	14	45	46	2404	161	16	8	23	72	21	14	11	0	0	0	1532	336	443	268	13	6	0	0	39	0	0	0	75	181	494	24	255	386	12	112	0	40	2	16	35	19	79	12	20	16	0	0	650	91	47	62	0	187	0	0	0	0	78	1	12	66	4	270	173	0	177	97	158	14	0	0	78	106	14	101	430	313	78	4	189	0	22	1087	141	14	43	5	12	37	0	3	0	0	77	92	0	182	0	0	199	96	8	70	26	1746	6	0	33	275	109	218	0	97	10	2	2	0	15	228	119	34	44	336	100	2	132	0	324	2840	0	335	6	0	10	0	0	342	133	34	166	0	2	0	0	693	0	302	2	386	152	0	25	2	0	0	72	76	0	0	53	55	16	102	0	10	0	8	4	817	0	0	1	0	0	0	0	0	0	0	77	0	24	33	2	0	62	8	0	63	837	0	60	100	0	417	40	0	1	253	247	57	2215	94	285	81	83	41	0	0	0	0	0	0	93	0	0	0	0	0	205	0	0	0	0	0	0	6	34	94	9	0	0	0	165	4	3	0	0	0	0	152	2	1	26	60	333	60	102	135	590	114	0	0	132	0	56	118	0	22	28	48	10	72	2	112	8	243	135	633	0	2	0	0	0	0	0	0	193	14	8	402	38	4	6	122	71	4	98	167	35	56	40	3	231	30	0	0	0	0	0	0	30	521	2	82	18	420	320	887	8	2	12	0	0	70	0	96	28	0	0	12	0	167	2	269	0	0	30	26	666	0	27	0	34	4	42	0	36	154	99	0	4	0	0	6	38	74	1278	0	0	0	62	219	8	0	0	0	26	11	0	0	32	60	4	38	6	33	10	0	12	32	2	0	0	114	8	680	90	0	777	26	6	0	32	0	80	73	16	20	8	0	42	1787	82	60	514	0	42	88	2	19	55	28	206	4	0	0	0	0	16	38	631	38	10	6	1	251	534	80	167	11	20	387	117	60	48	38	0	76	24	327	2	57	89	178	34	84	3	56	2904	295	38	0	0	154	51	14	29	274	56	66	55	23	96	181	182	16	46	319	41	226	0	19	19	0	297	254	457	0	19	140	34	33	6	144	1157	149	473	289	113	17	37	124	20	657	324	62	224	44	275	52	2	68	106	4	2	200	165	72	58	10	0	34	66	0	0	117	226	71	2229	9	82	48	0	10	19	194	0	28	12	96	0	0	1	165	2	169	155	90	20	267	0	221	0	0	2	115	34	553	0	0	0	0	92	36	16	14	4	0	12	68	38	0	58	23	176	0	11	58	14	265	36	0	0	48	0	0	301	28	8	69	4	46	43	252	54	26	53	15	58	21	36	2	0	20	0	0	0	10	32	2	394	126	37	0	110	45	40	48	0	0	0	243	344	0	0	3065	11	4871	0	20	10	8	2	26	0	609	213	0	83	18	109	66	56	64	467	0	43	610	46	2	16	200	3	56	26	24	80	9	32	101	34	64	42	122	48	646	175	89	0	100	0	233	23	0	8	28	79	81	116	28	0	0	80	44	60	81	10	6	0	176	183	34	122	24	12	2	389	127	0	54	1235	38	42	0	565	4	4	155	88	28	99	0	1	144	0	28	11	144	215	457	91	251	3487	59	35	0	72	0	1	0	58	0	244	0	0	0	21	133	0	2	0	2	153	0	0	0	20	6	50	2	0	0	0	0	2	8	454	85	128	47	3	0	110	9	57	76	534	118	123	847	102	0	94	5	0	82	0	48	0	0	21	0	0	0	4	136	0	339	41	81	49	1	4	1	195	322	40	2	0	0	0	0	83	0	38	240	6	245	23	0	69	89	2863	96	0	2	42	273	4	16	0	1605	0	1	28	44	4	10	47	0	100	88	0	3	171	131	54	217	0	33	105	26	0	0	0	13	45	196	0	58	174	30	4	28	125	0	0	0	0	49	49	46	33	0	0	178	27	0	342	17	53	1116	2	18	0	0	249	0	411	68	16	1579	0	0	8	43	30	672	0	2	0	44	350	0	0	0	0	8	135	2	2	325	130	256	10	454	32	69	14	701	42	346	0	0	210	162	62	41	202	296	0	1	96	8	0	707	2	330	44	0	0	0	0	2	0	4	0	260	404	0	53	0	30	17	6	103	46	14	358	277	95	0	0	0	24	2	22	100	42	0	63	2	10	0	0	4	44	72	60	59	831	4	0	110	2	104	58	0	0	26	334	0	0	0	100	266	1341	6	148	71	14	2	0	154	150	0	56	430	0	10	305	8	32	6	2	4	49	17	6	12	1794	0	16	52	587	2	12	36	28	36	2	166	772	133	0	0	16	22	2298	237	233	0	18	17	56	26	57	1005	10	6	589	0	64	44	56	112	22	98	5	67	35	153	525	18	42	0	28	93	29	48	54	299	217	126	109	85	72	48	145	4	6	41	10	92	28	105	152	70	254	8	0	1170	71	0	3	332	1	0	44	69	0	5	56	0	0	0	0	111	0	34	0	191	16	40	30	2	2	131	201	15	533	2	13	0	0	2	36	48	30	2589	33	4	267	0	10	0	16	545	108	175	18	2	47	9	148	20	149	0	682	4	2	50	72	35	0	100	19	2	32	0	0	0	0	216	85	287	31	8	566	31	162	0	0	50	24	19	0	37	65	0	0	3	30	0	0	85	31	116	36	65	0	9	0	85	34	88	2	40	94	2	0	0	40	106	116	0	38	0	60	222	24	10	8	0	95	152	457	0	0	128	387	6	138	56	78	101	76	0	0	0	0	0	39	169	72	0	0	0	8	0	0	2	31	90	0	0	81	0	4	0	0	45	75	21	2	0	0	0	56	0	0	30	0	20	0	0	2	0	190	102	175	0	285	0	7	89	0	0	0	0	0	0	0	20	0	0	0	0	124	0	0	22	30	28	6	35	0	0	0	0	0	0	0	0	0	0	0	2	191	50	126	71	26	22	31	0	72	32	0	8	24	74	100	0	388	26	2	0	58	0	0	10	74	52	523	16	30	59	78	7	35	110	1546	6	826	36	106	0	20	0	0	114	13	66	221	0	19	187	58	10	24	34	14	28	24	17	25	293	0	67	89	0	26	0	32	0	172	3	460	105	4	100	262	0	38	0	24	19	0	26	106	0	91	118	20	136	2	2	2	35	0	69	80	2	599	916	38	4	10	330	77	63	4	191	26	40	40	120	417	14	2	0	842	128	102	342	0	38	0	26	687	17	2	13	0	986	0	0	74	54	0	34	0	168	2	0	0	0	0	0	0	0	0	12	0	0	37	6	0	63	13	14	22	206	19	0	0	0	0	0	0	131	74	168	88	0	202	33	25	133	114	62	114	0	2	0	29	2	30	48	125	51	14	12	4	94	32	93	2	0	75	0	14	397	77968	11	86	257	0	0	162	0	0	2038	95	10	0	0	0	122	2	0	111	73	0	0	1	26	222	54	28	74	120	83	54	115	2	255	18	270	234	1	92	628	438	8	11	175	6	0	26	95	491	238	76	5	33	964	2784	20	546	77	0	3428	107	20	0	0	0	0	0	44	106	72	24	372	205	317	41	227	46	10	0	100	641	22	200	27	0	39	30	502	12	171	60	95	2	78	36	0	18	51	239	0	27	170	8	64	70	20	72	64	0	156	15	0	54	139	2	697	394	0	10	0	0	8	587	168	623	118	95	26	18	39	6	232	2	22	26	275	0	14	43	29	7	16	0	4	0	16	0	223	0	16	0	9	10	0	567	8	1	166	0	6	0	635	199	30	378	27	41	483	16	14	241	0	692	103	314	180	611	515	0	115	0	166	0	0	549	751	4	43	36	0	0	38	8	106	54	67	0	0	0	11	14	59	0	0	0	0	0	99	0	771	42	0	0	161	35	22	547	6	22	10	94	41	2	30	109	12	1242	150	4	130	85	2	42	159	47	0	142	0	10	37	46	1	40	88	671	0	0	2	94	272	64	86	0	82	0	10	86	230	0	0	30	42	338	212	0	0	316	0	0	6	0	0	0	54	0	0	0	2	0	1220	214	21	15	110	232	4	163	50	54	18	6	0	0	32	34	666	0	0	0	153	22	26	110	177	4231	0	0	0	0	0	0	0	158	2	240	0	0	0	71	109	785	103	29	117	2	7	340	0	0	44	2	4	165	135	25	353	128	89	120	4	2	0	26	8	151	728	98	0	2	50	0	8	10	14	7	17	18	24	40	213	598	3747	126	644	16	18	340	68	194	107	52	0	175	27	241	0	103	252	0	16	78	87	584	0	159	2	38	724	107	4	64	175	43	7	34	33	36	15	2	504	146	36	273	2	64	30	9	23	14	51	509	81	286	246	107	397	115	0	116	190	193	24	0	391	349	0	5	0	0	0	1	2	177	0	0	0	0	0	0	10	44	176	38	82	0	73	0	140	2	382	69	49	0	0	0	0	361	97	27	18	4	148	41	45	16	220	52	0	231	0	23	442	12	1	305	5	1	92	14	8	97	93	345	741	2	60	0	0	37	2	0	0	16	36	167	2	6	0	2	0	34	58	102	0	6	36	110	63	0	90	184	98	124	86	62	16	110	6	260	36	127	190	22	6	8	14	0	0	250	145	10	99	164	15	306	120	4	26	152	233	35	174	220	72	11	0	58	0	161	61	16	189	24	4	148	219	48	26	16	2	42	8	8	19	16	54	22	43	2	19	38	128	12	24	55	87	54	252	146	6	0	0	392	22	22	66	64	24	67	108	40	3037	0	36	8	17	60	2	0	0	311	6	95	136	174	0	123	8	7	807	0	0	38	96	67	154	2	0	0	0	0	4	0	0	346	365	64	3323	27	2	262	42	14	0	0	0	76	594	0	0	0	0	10	2	32	299	127	22	2	9	0	570	0	411	0	2	28	0	0	2	33	192	62	3869	23	0	13	0	68	0	0	361	50	277	2	0	0	14	0	0	0	0	0	84	0	0	124	6	615	0	0	23	0	0	0	5	170	0	34	74	4	0	127	6	0	26	0	0	26	109	2	401	254	0	0	14	0	1505	14	2	8	30	42	195	38	57	12	0	475	136	40	0	0	12	8	0	87	207	65	149	0	16	58	137	4	4	124	0	0	0	6	0	32	168	0	40	184	94	261	172	0	22	25	102	128	75	0	145	30	8	12	0	2	30	0	0	0	0	117	216	12	732	119	204	0	0	114	0	0	0	103	6660	395	116	568	61	1	21	0	330	1	1	24	162	27	3	26	24	7	50	2	0	0	0	254	108	79	11	23	1100	26	83	655	21	2	0	10	680	227	0	0	0	0	36	0	194	74	32	242	28	52	197	16	378	0	53	0	0	557	171	255	64	248	132	46	78	20	535	22	147	40	0	25	226	865	132	124	843	95	266	99	0	503	2	3002	36	197	10	159	7	83	12	262	0	4	386	57	43	12	24	14	14	100	230	99	44	20	0	71	216	24	0	1386	0	0	34	360	5	1795	2	6	349	4	8	76	112	38	267	9	42	2605	84	100	0	0	0	0	56	88	15	66	51	235	6	0	80	565	0	30	0	58	61	33	54	53	0	0	0	5700	149	0	84	8	40	62	646	28	2	858	41	11	1298	44	65	90	4	40	125	191	98	26	97	90	0	0	33	2	112	36	335	143	38	621	9	8	8	2	26	36	2869	33	0	2	18	0	1766	167	17	89	74	34	2	0	0	150	1552	20	0	116	20	14	1661	0	0	16	0	0	195	131	0	0	0	4	0	474	0	14	27	0	0	0	0	285	52	0	867	0	0	0	2	2	0	0	28	455	0	202	0	0	0	186	725	12	6	40	2245	16	144	38	8	260	346	820	31	0	0	9	0	28	166	4	6	36	16	99	276	300	58	0	16	2	2	247	0	118	24	362	24	0	0	12	0	0	11	64	0	0	4476	36	10	0	2	0	325	75	16	6	0	253	10	7	65	213	1831	4909	80	83	0	28	0	0	26	36	185	129	247	18	2269	30	34	247	127	695	52	0	6	87	83	26	0	0	1	39	1763	22	239	10	471	84	6	206	152	130	526	0	0	0	192	459	122	11	5	0	8317	0	0	0	25	0	0	20	89	0	0	0	0	0	0	2	32	183	108	5	3360	148	0	181	100	12	17	0	0	0	0	0	0	0	0	0	526	6687	0	0	79	0	164	0	0	0	1070	0	0	152	0	0	0	0	1	252	6	0	505	274	0	66	20	100	132	68	28	78	0	2	81	75	209	229	32	487	212	226	0	14	52	87	30	29	20	38	32	23	2	184	410	153	76	418	209	169	40	279	0	0	76	4	58	44	196	182	0	772	271	15	173	2	114	42	9	4	48	175	0	0	1	598	66	54	8	81	8	0	0	1	1	23	4	0	0	0	14	76	4	1461	0	0	64	51	0	220	11	58	14	0	10	88	0	2	0	62	238	0	0	43	50	22	78	6	164	60	0	28	22	0	72	165	4028	12	0	0	429	10	0	0	339	58	121	0	0	27	2114	117	0	32	533	32	184	0	4	141	1	0	50	0	200	0	178	6	0	101	0	0	52	5	1	0	0	0	0	16	61	0	0	0	706	0	0	0	0	0	2	42	2	84	0	0	0	1	0	0	0	29	0	50	2716	0	0	2	0	259	0	0	0	394	10	37	6	698	24	0	16	0	0	605	551	0	149	6	31	76	0	6	0	0	0	250	202	3631	4	20	168	23	70	226	14	0	2	26	0	0	130	12	121	130	165	356	0	1	16	84	4	0	0	108	321	194	0	0	351	10	72	25	36	45	76	401	0	62	279	1199	120	382	263	125	45	0	0	4	106	37	57	0	170	0	316	256	200	110	838	660	314	216	140	82	84	88	2	15	104	38	18	398	533	468	40	40	50	128	2	30	0	44	91	34	0	55	100	485	0	60	0	859	900	133	115	83	36	52	73	16	259	32	0	0	0	9	0	0	0	0	0	86	134	16	304	56	80	178	391	26	14	221	320	2	0	99	0	0	0	0	2	34	110	0	1246	0	0	24	367	48	17	258	18	173	0	0	512	5	17	218	18	0	0	0	1	0	0	0	0	0	0	0	0	0	0	0	0	0	13	0	3	80	0	0	2	80	40	16	35	6	296	71	6	12	0	0	0	6	10	1	12	95	199	82	0	165	180	92	176	6	53	2	98	127	158	117	0	862	143	14	638	26	104	3357	21	0	26	6	8	83	533	0	133	0	314	0	122	118	18	143	130	140	181	14	32	2	48	49	0	4247	466	86	220	27	224	98	72	145	63	0	0	61	22	333	24	0	0	213	85	0	60	58	180	103	2	80	2	419	70	25	10	23	206	42	0	88	16	7	10	0	132	694	206	3	0	0	40	145	0	361	62	61	134	145	0	97	36	14	0	0	6	0	40	0	0	0	84	52	499	228	3232	1382	0	279	231	0	187	153	507	0	574	72	450	10571	0	550	0	284	40	394	2	172	1	0	16	198	0	0	25	40	20	0	18	0	7	18	77	0	18	608	109	113	0	68	119	4	121	5	8	1131	74	92	6	0	125	82	20	311	22	16	160	34	14	2	0	1	197	154	258	68	293	61	140	12	10	14	12	0	29	0	18	33	434	0	4	1703	202	31	28	0	36	99	0	283	35	27	181	20	29	0	0	117	14	1274	66	8	184	28	16	12	9	14	110	33	315	61	61	10	946	0	58	10	22	4	2	0	0	87	73	39	20	68	106	90	192	28	2	13	0	20	0	142	22	34	0	32	100	182	14	46	131	670	10	0	7	17	2904	789	76	243	164	66	6	724	1	21	187	3068	0	112	91	20	34769	2	187	63984	0	58	18	1	67	691	94	1117	4	533	0	30	117	369	0	0	86	0	9	67	12	0	556	0	292	25	2	0	172	26	231	0	9	0	361	400	77	1332	268	98	189	0	0	2	0	87	16	0	0	0	29	4	0	26	27	277	62	447	482	99	37	2	1108	153	0	0	1	2	162	177	61	116	2	1	42	0	24	8	1137	0	0	16	121	509	46	0	1283	30	0	14	601	0	756	54	81	1754	381	8	141	68	8	21	59	2	2	58	13	1	28	52	2	0	0	148	271	215	0	6	208	0	0	176	8	185	93	71	83	262	359	0	0	67	0	124	583	381	22	0	2	456	47	577	92	22	27	7	116	106	24	41	1165	76	0	0	0	0	4	0	16	26	419	690	187	0	17	0	0	0	0	0	0	90	0	0	0	0	14	0	0	0	0	0	6	0	13	0	0	117	158	2	0	78	303	97	0	2	157	0	0	13	180	14	198	0	182	46	140	0	0	0	22	0	128	6	2	75	535	2	68	85	2	0	0	2	115	20	53	334	49	39	43	26	0	153	311	30	0	332	405	4	25	58	118	69	0	247	124	686	0	0	0	2	0	0	2	0	0	0	0	8	192	221	28	210	386	7	2	0	2	215	0	0	72	1956	597	86	34	13	3025	470	0	61	0	611	8	37	146	4	0	178	356	5	2	0	365	0	0	0	0	0	0	109	175	57	84	6755	2	623	198	2194	133	337	0	0	305	42	215	188	377	4625	44	0	0	0	38	14	0	28	14	0	0	9	106	27	119	34	20	188	0	34	0	0	129	31	34	20	4	2	0	0	300	45	0	0	0	57	0	134	0	2	7	65	95	53	11	116	38	240	756	197	2	6	0	824	20	93	168	751	166	40	24	3	28	0	14	116	184	131	30	82	1054	49	86	0	2	144	129	0	48	0	471	245	64	18	595	66	0	88	0	0	0	0	0	86	0	61	605	61	1	20	38	311	2	62	182	78	4	23	478	0	91	0	682	96	2	12	6	161	74	243	264	14	96	68	19	22	32	24	12	0	557	51	0	148	60	20	0	81	57	227	229	511	16	7	16	236	0	91	171	31	0	84	20	25	21	175	90	174	230	1	133	89	189	188	0	363	138	46	175	91	10	40	0	0	37	503	4	46	223	631	150	0	0	0	7	0	47	0	38	164	450	0	32	591	46	8	123	0	0	16	50	159	0	4	74	116	17	52	65	65	0	436	459	213	83	16	101	35	279	8	61	0	0	0	0	11	165	66	0	421	596	222	4520	9	44	572	39	8	186	1675	49	201	0	333	213	2	187	4	0	227	8	1575	189	58	0	130	6	0	22	24	9	20	1129	0	582	0	0	0	433	504	0	254	0	2	0	0	118	137	0	0	0	0	0	0	0	0	18	104	273	2	2	68	0	0	15	66	255	0	237	419	40	71	2	0	3	20	33	4	0	8	25	362	194	22	14	52	159	14	4	66	5255	277	2	12	0	0	82	230	146	58	14	29	149	13	199	0	99	22	1244	33	6	227	2	0	78	0	0	18	80	0	56	126	120	0	2	34	83	16	0	69	77	698	401	124	8	15	78	166	12	12	0	30	162	0	49	0	202	215	0	58	251	0	42	62	36	44	469	16	1071	26	96	7	0	0	94	48	2	0	2	0	0	0	0	0	16	0	0	115	6	55	2	0	0	109	50	7	173	32	76	66	18	12	28	187	23	3	153	4	15	99	36	0	0	0	0	264	0	0	0	78	0	68	108	50	0	55	32	4	1	29	114	59	4625	8	0	0	8	0	6316	20	0	3349	77	38	14	19	10	3955	138	158	4	4	22	0	10	1	56	72	139	1	62	17	92	40	29	18	35	0	0	160	4	829	87	0	0	63	42	8	0	1	1095	29	50	88	44	0	0	673	2	26	0	0	154	386	405	117	189	33	0	0	0	0	0	0	0	51	32	151	52	35	20	0	0	0	0	0	0	73	0	62	0	36	197	0	56	41	16	428	28	322	0	0	0	0	0	0	0	0	0	9	0	90	1	40	0	133	49	15	0	26	0	0	1	349	0	0	0	0	249	2	0	0	0	0	2	86	12	33	202	20	989	0	6	2	73	164	161	15	92	7	36	275	26	35	0	317	486	37	52	4	36	11	145	349	26	230	808	113	6	73	701	2	187	28	27	15	50	24	0	0	0	0	0	0	21	181	14	44	0	18	649	10	106	0	26	4	172	0	37	217	21	12	34	56	2	0	0	34	0	257	13	0	26	35	616	33	9	95	1196	103	716	120	18	55	140	22	9	9	470	28	432	36	6	366	136	315	216	1227	101	28	0	111	20	1	4748	12	21	20	6	51	2	6	142	8	2	776	85	4	461	194	66	10	46	226	840	2	275	112	68	41	95	15	5	4	24	76	86	1031	0	156	1315	0	20	24	14	26	48	149	54	39	133	44	226	30	153	39	2	0	16	533	26	0	35	134	99	69	85	770	18	7	122	8	131	218	71	70	72	12	120	24	148	0	475	186	124	37	2800	44	31	86	51	156	9	0	221	291	0	2	175	239	262	9	0	0	292	112	204	2	44	2	56	780	0	56	2	56	7	0	159	4	1078	70	55	1	0	34	80	0	0	0	0	83	450	0	0	948	8	0	0	0	407	2	61	12	2	194	8	0	0	2	0	146	0	0	222	28	2	0	404	4	0	130	0	0	12	4	0	0	0	42	8	0	31	8	0	10	158	28	54	47	132	0	44	53	21	365	181	0	0	0	0	0	0	0	0	0	0	100	66	94	8	3	2372	111	8	28	103	28	221	4	4	36	175	184	73	129	13	18	360	25	43	0	0	0	26	64	60	102	263	28	120	2	0	2729	276	5	0	77	125	4	134	30	21	20	11	62	50	1264	36	257	22	0	181	237	46	57	0	36	29	69	67	16	2	6	0	232	0	921	0	227	18	30	0	52	0	22	299	414	71	61	83	263	1125	6	51	8	135	0	0	78	39	15	100	18	78	72	9	99	528	207	77	0	0	0	0	161	2	65	363	172	78	36	101	11	1184	42	149	83	24	2	0	0	46	0	0	4	0	54	118	0	572	20	414	45	0	0	2	56	1	1693	242	502	249	198	205	203	669	950	274	648	273	252	260	23	272	206	97	365	234	310	257	197	211	481	172	205	2	1171	4996	82	84	6	0	0	199	186	4874	179	253	469	911	216	321	164	0	19	213	825	486	12	283	334	3	36	0	713	190	24	0	17	2	0	0	0	0	0	0	0	14	138	30	97	0	221	25	0	1379	430	211	0	12	209	0	36	148	77	272	7	21	24	4480	15	33	712	1042	155	4	68	169	1335	99	243	6291	713	164	2	1	0	357	0	40	0	373	14	26	204	110	0	1	2	190	34	771	55	162	71	128	0	57	0	10	68	58	30	222	178	0	353	229	126	111	0	2	772	472	58	60	209	224	1184	167	0	2	0	52	0	285	487	66	4	12	2	1	0	36	982	442	4	114	821	103	38	22	0	85	123	2154	0	230	1	60	0	175	1052	449	4	931	113	18	71	0	0	4	413	81	36	211	124	174	0	0	0	0	0	619	163	44	25	568	39	29	72	95	298	167	0	88	147	14	754	140	7	185	0	14	138	580	995	551	332	30	376	872	514	168	78	350	632	750	0	70	19	204	484	17	300	106	36	34	20	139	83	0	298	30	9	20	2	2	199	292	75	0	490	10	38	27	81	92	40	0	302	40	32	190	592	0	96	158	2	51	97	181	6	77	6	0	2	0	2	0	2	0	0	2	0	27	183	33	0	1	0	0	0	0	80	0	3	173	283	651	60	987	0	0	61	76	743	0	0	0	0	979	606	308	140	86	0	837	231	6	5	84	153	0	34	730	30	145	55	36	0	2	0	782	27	8	2	0	202	98	58	30	297	71	91	0	24	38	727	16	155	51	0	42	48	0	8	99	40	92	0	10	0	226	48	136	25	0	157	0	103	57	1030	0	0	0	0	0	0	0	0	0	0	0	40	208	233	202	80	730	4	57	360	28	6	77	0	256	396	0	208	9	616	301	0	0	171	4	19	148	761	161	45	30	60	31	508	0	0	441	646	0	5609	5	268	135	19	14	13	293	204	40	120	0	0	0	0	1	0	410	43	2	124	26	171	149	0	4	67	85	250	140	36	0	0	1116	0	535	0	6	121	958	326	48	46	2	12	25	16	21	74	164	290	330	46	0	0	26	363	48	26	28	140	244	243	208	2	48	17	29	2	2	2	2	150	198	2	100	490	293	22	0	64	0	0	0	138	742	703	0	2	0	0	0	0	0	0	0	78	107	1658	52	872	194	74	85	66	1009	868	2	100	0	187	0	256	0	450	31	0	692	32	32	66	1362	1024	86	1	107	136	902	589	8	0	14	279	931	297	2	62	63	0	299	0	0	109	14	8	462	170	118	122	20	25	312	286	36	0	4	105	77	2787	107	0	282	1419	0	0	64	0	943	383	0	2	372	114	252	4388	37	13	40	2	400	0	354	12	845	2358	76	65	1045	87	98	251	60	1287	8	57	75	87	240	315	384	363	36	41	92	2	123	857	4	139	140	229	153	144	0	13	62	1105	1048	45	1769	443	598	25	6478	423	292	0	132	222	274	4	46	325	2700	256	6	0	593	592	730	293	98	0	426	112	181	4	379	4	888	386	251	1914	60	1020	328	35	679	639	1276	368	317	308	10	0	284	0	140	0	127	44	1131	189	4	236	59	4291	12	229	0	60	0	6	426	941	55	0	163	34	149	0	1343	4	35	0	0	5	2	0	0	74	0	88	4	0	0	0	0	0	0	1888	0	0	1051	0	0	0	0	195	65	77	475	0	4	0	0	0	0	0	0	0	28	0	0	2	4	0	70	275	488	224	0	47	54	0	10	10	137	142	0	0	30	0	424	0	2	1013	4	132	0	0	0	0	0	1371	111	0	59	44	38	67	9	2	801	2	0	24	0	0	0	0	0	0	0	0	0	0	538	0	0	0	589	27	0	34	166	254	26	2	0	49	20	48	2	16	611	236	245	1	0	0	0	0	0	0	0	20	0	124	0	13	164	2	0	0	0	3	0	0	0	213	12	146	4	2	0	0	6	0	292	11	185	0	138	538	0	10	0	0	0	0	0	0	0	0	0	0	0	0	3	239	84	49	9	504	22	100	551	19	0	0	0	0	201	0	241	0	0	24	76	0	0	0	922	0	0	0	46	255	0	0	22	21	30	2	4	20	24	0	1369	0	2	0	3279	6825	598	909	77	476	1	32	617	16	57	0	40	1027	52	7	36	13	42	20	47	2	24	0	4284	397	0	0	10	0	110	264	174	280	8	0	27	152	2	0	4	0	170	0	71	76	27	0	130	392	0	12	0	87320	0	0	9	0	15	174	14	10	5210	26	170	84	77	707	159	0	0	0	2432	159	42	0	92	92	0	55	0	11	10	117	18	0	52	2813	0	3352	276	0	16	0	134	20	2039	79	12	56	36	0	80	114	156	8	15	514	2	197	6	0	6	4	0	144	28	243	695	20	40	913	1835	82	0	27	26	10	10	193	402	128	158	6	719	326	438	0	803	21	53	35	36	0	679	0	4	0	0	0	1966	0	44	779	104	883	6	0	0	2	179	136	146	129	0	0	0	206	146	0	17	122	24	67	0	32	201	1245	0	2071	13	0	858	34	0	0	8	0	0	413	2098	0	8	0	90	20	440	29	75	0	0	0	2	51	0	0	30	388	55	6	86	0	343	371	0	346	0	353	50	311	13	319	507	93	53	0	0	0	87	0	37	245	343	10	594	0	35	51	12	0	392	32	138	72	0	0	244	0	36	38	203	130	0	0	57	0	267	369	40	0	278	46	24	115	2	0	0	14	90	323	6	76	225	530	23	386	18	97	0	2	0	4	2	8	0	14	23	0	0	3	0	0	0	0	0	0	0	0	0	20	0	0	7	0	0	0	0	0	0	0	0	40	18	0	0	0	30	0	26	0	2	0	2	0	2	0	0	7	10	4	5	339	0	0	0	17	0	0	20219	0	5337	0	0	4	2504	10933	384	0	0	0	689	0	1	0	25	5349	0	632	0	177075	72	74	253	176	0	116	0	175	76	4	73	2	324	2	144	0	89	52	14	0	117	82	4484	201	129	282	114	484	235	0	12	341	22	0	0	153	9	21	0	0	2	4	149	217	2	42	693	0	61	359	134	0	0	29	131	335	30	0	77	125	41	2	0	12	8	4	6	80	7	0	0	4	66	384	182	216	117	0	12	6	97	6401	1665	86	125	781	0	122	8	192	0	127	12	0	0	214	453	0	0	0	114	213	245	0	0	42	1	1	0	0	46	0	0	0	0	0	2	0	2	2	16	0	0	0	1	0	1	0	0	0	67	0	0	0	58	0	1	0	128	2	0	0	0	2	1	0	0	0	0	1	0	0	1	1108	0	0	0	0	0	0	2	0	1	110	0	202	1	187	15	77	37	0	0	0	2	1	0	228	0	0	2	2	0	0	0	0	2	0	2	0	0	0	0	0	0	0	0	49	0	0	0	0	0	0	230	0	0	0	0	0	5	0	12	0	2	4	0	0	0	305	1	0	0	0	0	0	4	2	0	0	0	0	0	0	0	31	0	0	0	0	0	0	4	0	0	0	401	1	0	1	0	0	0	227	0	2	2	0	98	1	0	2	17	987	0	0	0	0	16	59	0	0	0	0	25	0	0	2	0	0	2	13	0	50	2	0	5	0	0	0	142	0	0	0	0	24	0	4	0	0	4	8	0	22	0	0	4	3	0	0	0	0	49	73	0	0	13	0	0	0	37	2	0	0	0	22	0	18	0	5	4	0	2	72	4	2	10	0	0	0	2	0	2	0	4	0	0	0	0	0	0	0	0	0	0	0	0	0	24	0	29	0	0	0	0	0	0	0	0	0	25	0	0	9	0	0	0	4	2	1	0	34	107	5	0	0	196	163	0	0	0	0	57	328	14	0	77	23	132	102	105	281	88	183	238	154	345	54	24	36	0	242	183	10	297	151	144	58	0	436	294	433	0	48	210	76	523	77	273	15	42	105	181	6	135	23	658	176	1059	773	384	9	24	545	235	52	902	85	137	114	6	111	0	0	17	0	0	1	4	0	0	0	0	0	46	0	0	0	21	8	0	0	275	4	0	10	2	31	162	0	2	0	0	4	0	0	0	0	0	0	3	0	0	27	0	10	0	30	2	0	176	4	0	0	0	48	0	19	291	0	0	0	0	0	124	2	0	0	0	0	0	0	0	0	0	0	0	0	0	0	0	0	0	0	0	0	1	0	0	0	0	2	0	0	0	0	0	0	0	2	0	0	0	0	0	0	0	0	0	0	2	0	0	0	0	0	0	0	0	0	0	0	71	24	175	0	5	15	488	0	0	369	116	105	18	1095	0	852	256	586	179	36	18	1404	10	158	99	642	88	67	38	150	154	37	10	57	10	21	160	81	4301	0	0	800	0	0	2	300	108	0	0	0	22	92	305	23	0	0	0	17	1	1	0	0	0	2	2	0	4	0	0	6	82	444	431	289	144	121	7	94	158	248	9304	392	302	4	175	15	48	497	709	49	283	2321	39	116	88	171	121	582	155	5	540	32	49	22	37	24	0	1548	1042	0	49	128	18	120	2	0	0	19003	1536	112	278	50	248	639	0	486	52	37	161	73	140	18	30	241	2	51	162	1178	65	30	226	303	345	1281	1310	694	1523	1	0	0	191	128	0	2	457	0	0	0	0	170	0	0	2	0	8	0	769	278	0	0	125	0	0	3	2	298	40	2	202	31	284	124	86	0	915	10	164	86	16	32	5	913	650	547	19	8	400	2	335	86	210	0	0	142	2	84	17	729	20	181	59	155	391	149	208	453	148	1701	206	2	0	0	0	0	0	0	0	0	0	2	2	0	0	0	478	377	118	404	134	1012	29	92	210	583	338	5	141	76	169	310	51	0	20	17	232	73	100	119	112	56	64	506	270	101	973	1235	67	147	4	112	151	247	844	2	398	7	1	2	2	6	27	24	96	0	10	6	16	92	790	137	45	0	0	117	244	230	2	10	0	40	2	43	91	0	191	134	126	0	0	4	0	46	111	483	158	155	0	6	60	0	0	0	0	0	0	0	0	0	0	0	0	0	0	0	0	0	0	0	0	0	0	0	44	41	113	20	0	108	0	248	0	428	35	16	62	184	0	0	0	0	0	0	0	0	0	0	0	0	0	0	2	0	0	0	0	0	0	0	2	8	0	2	0	52	146	181	7	137	525	0	0	14	68	1147	0	0	0	0	433	40	356	92	0	204	6	123	4	8	94	0	0	0	39	20	73	0	0	2	22	0	122	27	0	58	0	14	0	1	0	271	42	1585	100	197	594	92	0	0	0	0	0	7	30	60	664	247	248	291	0	0	1	3	0	59	38	160	90	321	841	164	818	108	82	36	237	26	22	0	8	32	0	2	22	2	4	36	32	32	129	327	637	292	414	0	27	247	18	53	150	32	26	34	14	220	0	0	0	0	0	0	44	0	114	1338	72	220	505	49	541	157	1006	184	331	0	2	0	70	534	90	406	48	0	0	0	309	61	356	12	0	168	364	0	67	0	0	4	0	6	56	61	579	217	46	30	0	0	0	0	0	0	0	20	14	17	13	101	65	177	93	121	10	24	91	869	36	207	92	309	404	0	320	458	294	494	0	0	198	10	117	92	439	14	119	307	776	23	198	18	2	0	0	0	2	0	0	64	4	2	44	18	6	22	35	10	6	254	34	191	27	154	348	0	51	393	0	0	120	40	1036	423	60	7	0	0	2	0	57	318	201	345	30	0	0	0	92	15	0	0	0	65	6	0	0	49	0	2	24	0	283	0	75	90	406	2160	433	1600	323	277	154	271	845	17	26	39	432	809	0	0	0	224	0	184	318	350	0	0	0	10	0	47	207	4856	2803	5138	3878	5382	2799	320	151	51	10	0	0	0	269	636	0	196	0	26	0	0	0	0	0	0	0	4	380	62	24	183	361	114	99	0	0	0	0	365	0	0	0	122	18	0	0	1	415	1338	510	6	58	145	1776	95	40	33	36	192	1379	384	0	145	80	417	0	165	20	0	0	138	90	0	0	0	1	878	168	0	0	5	0	0	0	2195	0	0	0	0	10	0	431	1	4	0	408	0	0	878	107	203	715	26	457	0	0	0	518	63	2	173	0	18	256	78	2	40	222	1943	10	31	90	78	168	312	126	0	206	30	105	2	0	0	0	136	0	0	2	132	2	0	0	0	0	0	0	0	0	0	1	0	106	3	0	0	0	1	0	0	0	50	0	0	0	87	0	231	226	0	0	0	0	0	0	183	0	0	0	2	27	9499	9	0	399	205	193	230	21	327	403	211	125	67	0	2	2	0	0	0	4	7	6	902	0	16	34	137	0	2	0	49	0	0	0	2	0	0	0	0	2	0	0	0	4	44	174	72	540	201	0	0	0	30	0	531	0	0	0	0	1014	402	8	709	267	0	0	642	18	125	209	280	0	318	0	0	0	8	1	1	0	0	0	52	133	73	2	2	0	0	0	0	0	1364	8	247	125	0	0	0	0	0	3	50	0	0	163	0	0	0	1287	0	0	444	0	2	0	0	686	0	0	9	10	32	0	0	0	0	0	0	0	0	0	0	1231	0	240	10	0	0	2	0	2	4	167	28	37	2	0	0	0	1	15	0	0	0	2	0	160	112	70	66	34	12	0	704	404	19	138	99	442	2811	1299	2268	695	248	48	239	1557	0	0	0	0	0	89	0	6	0	0	0	0	0	0	0	0	0	0	29	2	0	0	0	17	23	0	0	1	0	0	0	0	4	0	3	0	21	61	47	241	266	259	527	0	0	0	0	0	0	1	17	15	0	0	0	14	4	0	0	0	0	0	2	0	0	0	0	2	0	16	0	1	0	36	0	35	0	0	6	2	0	925	58	91	0	0	6	0	0	0	0	0	0	0	0	0	2	0	494	112	0	0	0	0	5	0	0	0	2	0	0	0	0	0	8	0	0	0	0	0	1	0	0	0	114	3346	0	16	0	3	0	0	0	16	0	18	108	0	0	0	0	0	2	0	0	10	0	26	4	194	6	1659	0	0	0	0	0	79	0	0	0	0	0	0	0	0	0	0	0	5	616	228	379	27	214	462	239	2	0	136	4	24	1918	49	0	121	41	42	10	243	339	456	401	361	0	0	0	0	0	0	0	0	0	0	251	1108	575	7	0	0	0	193	27	6	10	43	0	0	0	0	0	72	641	96	60	0	56	799	0	0	96	0	106	0	0	28	114	0	0	0	0	16	0	0	0	0	0	34	0	0	0	0	0	1	2	640	247	621	350	69	106	0	0	4	2	0	0	0	0	2	0	0	1135	0	0	173	171	227	410	20	21	118	68	0	135	175	26	47	4	4	420	10	68	119	243	252	659	22	195	2	69	3522	64	153	60	0	531	46	20	0	0	0	22	0	1	0	4194	24	2	0	0	0	0	1	0	4687	33	40	308	56	37	108	132	80	2312	87	64	795	0	0	178	102	4	2	2	0	1030	48	56	52	16	4	262	275	44	868	0	0	0	0	0	0	0	0	0	0	0	0	0	0	0	0	38	74	0	10	76	158	0	0	25	18	915	2	62	0	0	0	0	0	0	0	0	78	0	6	194	8	87	14	0	0	19	0	0	14	1085	90	335	4	332	179	52	29	1	0	0	0	0	0	0	68	0	0	0	0	0	4	0	67	1152	17	0	82	2	92	0	251	277	8	42	24	402	6	0	0	114	224	2	46	86	18	171	1027	0	8	40	120	153	0	2	48	38	28	0	19	122	163	96	53	46	203	0	43	650	242	138	0	42	92	294	42	104	43	107	4	67	2	223	4445	18	60	81	160	12	4330	192	80	1745	10	77	250	50	115	70	21	267	4	219	250	30	4	32	21	127	30	2	36	6	55	2	74	497	147	0	34	156	62	54	0	11	35	20	36	0	0	51	100	14	31	266	26	139	0	50	160	34	0	85	87	44	44	2	0	6	85	34	131	165	16	162	38	3	0	0	57	0	0	24	316	0	248	130	26	75	406	67	58	0	8	27	0	58	194	60	66	53	0	57	0	92	2	24	996	0	115	634	0	452	0	0	0	0	0	0	0	109	167	173	0	0	86	10	26	0	34	0	130	9	235	93	424	404	992	874	55	12	348	27	6	36	54	89	2	284	25	20	247	95	26	0	337	1548	51	133	366	0	0	0	4	12	0	48	43	0	0	237	1	103	4	434	30	127	19	277	148	88	38	90	0	61	2	62	38	790	29	0	353	35	414	326	476	25	37	81	296	151	109	1	0	0	24	63	32	617	0	77	440	21	16	16	74	19	34	6	467	0	0	24	116	10	28	58	17	0	0	324	83	4	36	174	130	0	37	219	92	37	18	70	0	0	23	10	30	66	8	4	2	50	21	7	59	136	111	277	2	0	0	0	10	8	46	2	2	63	177	31	636	2	0	62	72	0	122	495	277	428	991	1044	113	0	2	0	8	0	0	0	6	0	2	0	2	0	14	0	0	11	0	0	0	0	0	4	0	0	0	0	1130	56	2	0	0	0	0	0	0	0	0	0	2	2	0	1	0	0	0	0	2	0	0	0	0	0	0	0	0	0	1	0	0	122	4	1	3	0	0	0	0	0	0	0	28	4	4	0	0	5	0	108	34	12	0	0	0	0	0	0	0	0	0	0	924	835	0	0	0	649	133	10	225	20	365	14	15	75	10	0	2	0	0	0	2	0	2	14	0	0	0	0	0	0	0	4	0	0	8	2	0	10	0	7	0	0	0	28	6	0	8	2	0	0	42	54	55	123	0	14	0	40	149	0	0	0	0	19	2	1	0	2	8	0	0	15	2	0	0	0	0	59	0	0	0	74	346	0	297	0	7	63	68	0	20	26	2	114	1	1	0	0	0	0	0	0	0	225	2	0	0	0	1	76	8	86	20	0	37	0	2	0	0	0	228	0	624	83	266	285	102	46	3	257	4	0	47	7	6	282	44	630	0	2	32	308	2	0	156	220	668	82	158	0	93	378	32	6	437	133	14	225	0	0	16	0	4	851	344	24	0	0	0	0	0	0	1	0	0	0	0	555	0	85	144	12	784	0	0	101	198	252	0	199	68	53	0	5	43	2	0	0	87	0	0	0	8	5	1	0	0	10	0	0	0	0	0	558	0	0	0	2	0	0	0	0	0	1	0	0	0	0	0	0	0	0	0	0	108	0	0	0	0	0	1061	26	4	0	0	2	0	0	2	3	0	0	0	0	6	0	0	0	0	2	0	1	0	0	173	28	0	0	1	4	0	272	0	14	0	3	0	0	0	0	0	0	0	0	0	0	0	0	0	0	0	0	0	19	1377	604	181	234	222	553	265	0	1	3	181	147	0	0	0	0	0	0	5	0	0	0	0	0	0	0	0	0	0	228	0	0	0	12	0	0	0	0	0	0	0	5	46	224	181	29	0	0	0	0	2	0	0	0	29	0	0	544	649	0	0	0	0	0	685	1099	5	3	4	34	5	0	2	0	1	0	62	727	48	4182	0	0	0	0	0	0	4	0	0	4	335	0	0	6	66	1	0	0	0	0	14	0	0	0	0	0	5	0	0	0	0	4	6	2	0	19	89	28	153	0	85	192	0	28	11	58	0	0	12	124	0	478	60	3	0	0	3	93	1	76	0	0	0	0	0	0	0	0	0	0	6	4	0	4	5	0	0	0	0	0	0	36	393	0	27	0	0	0	0	0	0	0	0	0	0	0	1	0	0	5	0	0	0	6	0	0	0	0	0	0	0	0	0	303	239	0	0	3	0	2	1	0	0	0	2	69	265	0	0	6	0	261	0	0	0	10	0	0	0	0	1	10	4	2	230	0	0	0	0	4	280	10	0	574	418	168	91	2	1	0	0	4	2	18	30	30	2	0	0	0	0	0	0	0	0	175	145	0	2	0	0	13	2	4	0	0	567	0	0	311	0	4	0	198	0	0	0	0	0	0	0	0	0	2	2	2	0	0	0	0	0	0	0	0	0	0	0	0	472	15	0	0	0	0	0	0	0	0	0	0	77	16	1	0	0	3	0	197	0	0	142	0	0	0	0	0	0	0	0	0	0	0	0	0	0	0	0	0	1	3	0	0	3	0	0	2	0	8	2	96	102	619	2	0	0	36	0	10	34	339	149	27	354	0	0	0	0	0	0	0	0	0	0	0	0	4	0	0	0	742	0	0	0	0	5	0	0	0	0	0	206	334	0	581	3777	140	2	0	0	0	0	0	0	0	0	0	1	0	0	9	0	0	0	0	0	0	0	2	0	0	0	7	2	10	5	0	0	10	320	0	0	0	7	0	40	0	0	0	1	0	0	0	7	0	0	0	0	6	0	0	192	0	47	0	0	2	0	0	0	0	0	0	0	0	0	0	512	0	2	0	0	6	2	0	2	0	0	0	5	0	0	54	0	0	0	0	1207	38	7	0	0	0	3	48	0	0	468	279	0	3	0	10	0	2	0	6	0	2	0	0	0	0	0	8	0	0	0	0	0	0	0	0	0	0	66	81	0	7	0	2	0	0	0	0	0	0	0	0	30	0	0	29	0	126	0	253	188	457	0	0	0	0	5	0	0	0	116	0	18	188	0	0	0	4	5	0	0	1	0	0	34	0	0	0	0	0	0	18	0	0	0	0	0	0	0	0	0	3	0	0	0	4	0	0	0	0	0	0	0	0	0	0	0	0	0	0	0	0	0	0	0	0	0	0	0	55	0	0	74	0	4	0	0	0	0	0	8	0	0	0	0	0	0	0	0	5	0	14	0	0	33	0	0	0	0	0	0	2	0	0	0	0	0	185	2	0	0	0	0	0	0	0	0	0	4	0	0	0	0	0	0	0	0	6	88	0	0	0	0	0	0	0	0	0	0	0	15	0	0	0	0	0	0	2	294	204	191	0	0	0	0	0	0	0	0	0	0	0	0	0	0	0	4	1	0	0	0	0	0	0	2	0	1	1	0	16	2	0	0	0	0	2	4	1	0	2	0	0	0	0	0	0	0	27	0	0	0	0	0	0	0	0	0	0	0	0	0	0	0	0	0	0	0	0	0	0	0	2	0	0	0	0	0	2	0	0	0	2	0	0	0	16	0	0	0	0	0	0	0	2	0	0	0	34	0	0	0	0	0	0	0	9	0	0	0	0	0	0	2	0	0	0	0	0	0	0	0	0	0	0	5	0	0	0	0	1	2	0	0	0	0	0	0	0	4	2	0	0	216	0	1	0	2	0	0	0	0	0	0	0	0	0	0	0	0	0	6	0	10	0	540	0	11	4	0	0	0	8	22	116	0	0	0	0	0	0	2	0	0	0	0	0	334	857	0	0	0	0	0	0	844	4	82	0	0	0	0	14	0	0	0	0	0	561	8	0	0	0	0	0	0	0	0	0	0	0	0	0	0	0	0	0	7	0	0	0	11	0	0	0	15	0	6	0	0	1	0	72	457	0	0	0	0	0	0	2	0	72	227	2	0	0	6	80	3	0	13	0	135	322	1	4	6	0	0	46	23	44	73	0	0	0	0	0	0	0	11	0	0	21	2	0	0	0	0	0	0	0	0	0	0	0	4	0	0	0	10	0	12	0	0	0	0	0	142	8	8	0	0	0	0	0	0	0	0	0	0	0	0	0	0	0	2	4	0	2	1	0	0	11	0	0	0	228	0	0	0	0	12	0	0	0	0	0	0	0	0	0	0	5	0	0	0	0	0	24	0	25	0	0	0	0	4	0	2	0	2	0	2	0	58	0	0	0	4	2	0	0	44	66	38	0	0	0	0	0	0	0	0	11	0	0	10	0	0	0	12	0	0	0	0	0	63	260	19	2	0	0	355	0	0	0	0	0	0	0	0	0	17	0	192	0	33	224	0	0	0	0	0	0	0	1	0	0	0	0	0	0	0	0	0	0	0	0	0	2	0	2	10	197	630	336	8	5	4	0	0	192	157	0	2	19	36	0	1	4	0	0	2	21	0	0	279	29	162	6	2	115	0	70	2	0	150	128	0	40	356	0	0	0	0	89	942	0	0	16	0	37	35	150	0	0	0	572	92	40	529	0	0	22	0	0	10	0	0	0	0	0	0	0	4692	0	1	0	2	11	0	0	0	6	2	0	1	0	0	0	0	0	1	0	0	0	0	1	0	0	0	0	0	0	1	0	1	2	2	0	0	65	42	47	65	78	41	118	41	52	0	0	2	0	0	1	2	0	0	0	0	0	0	0	2	26	0	0	0	943	0	0	0	1	0	0	0	0	0	0	0	0	205	558	78	110	34	11	44	26	0	0	84	0	0	0	0	0	0	0	1	0	0	0	0	9	2	0	1	25	0	0	0	32	0	0	382	0	363	0	0	0	0	0	0	0	5	0	0	2	0	2	0	0	0	0	0	0	0	0	2	0	0	0	0	0	0	0	0	0	0	252	0	0	0	26	0	0	0	0	13	2	0	0	0	0	0	0	0	0	0	0	0	0	0	0	0	0	0	0	0	0	0	0	0	0	0	0	0	0	0	0	0	0	1	13	153	0	19	2	0	0	0	0	0	0	2	0	0	0	0	0	0	0	0	0	2	0	0	0	0	0	0	0	0	4	0	0	0	0	17	0	2	0	0	4	2	0	0	0	0	0	0	2	0	0	2	0	0	0	0	0	0	0	0	0	2	0	0	0	12	46	829	0	0	0	0	2	0	12	0	0	0	0	0	0	0	0	0	0	0	0	0	0	0	0	0	0	0	0	0	0	1	0	0	0	14	0	0	40	0	20	0	2	0	0	0	0	0	0	0	0	2	0	0	1	0	0	8	0	0	0	4	0	40	0	0	0	0	0	0	0	502	1779	2	0	0	0	0	0	0	0	0	2	2	4	0	0	2	0	0	1	0	0	2	0	2	2	0	0	36	0	0	0	503	0	3	8	8	0	0	0	2	0	0	0	0	0	0	0	0	0	0	0	0	0	0	0	0	0	0	0	0	0	0	0	0	0	6	0	4	0	0	0	0	1	0	2	0	0	2	0	0	18	0	0	0	0	0	0	3	0	0	0	0	0	0	0	0	0	0	0	0	0	4	8	0	4	0	0	0	0	0	0	2	4	0	0	0	0	0	0	0	0	0	2	0	0	0	0	0	0	0	0	0	0	2	0	0	0	0	0	0	0	0	9	0	0	79	0	0	0	8	0	0	0	0	0	0	0	0	0	0	0	0	38	0	9	9	0	0	0	0	2	0	0	0	0	22	2	0	0	5	0	0	0	0	0	0	0	0	0	0	0	2	0	3	0	0	0	0	0	0	0	0	11	0	0	0	0	0	0	0	0	2	4	2	0	2	1	0	2	0	0	0	2	0	1	20	0	0	2	0	0	0	8184	97	0	0	18	0	0	0	0	0	0	0	0	0	0	0	0	0	6	0	0	0	0	0	0	0	0	0	0	0	0	0	0	0	0	0	0	0	0	0	0	0	0	0	0	0	0	0	0	0	0	0	0	0	0	0	0	0	0	0	0	0	0	0	0	0	0	0	0	0	4	1	0	0	268	442	72	2	0	114	618	90	25	76	0	367	306	0	157	2490	354	274	0	0	288	0	0	0	0	34	320	8	10	0	0	3202	0	1	0	0	0	2	0	0	0	0	0	0	0	1	1	0	0	0	0	0	0	2	0	0	0	10	0	2	0	0	2	0	0	0	0	0	0	0	1	0	99	150	221	0	0	6	3	0	4	4	0	2573	4	2	2	0	0	62	59	0	0	0	0	0	0	0	0	0	1	0	0	8	2	0	0	0	0	0	0	0	0	0	0	0	0	0	0	0	0	0	1	2	0	0	49	16	0	0	0	0	1	2	0	0	0	0	0	0	0	3	0	0	0	0	2	0	0	52	0	0	0	0	0	0	0	0	0	0	0	0	0	0	0	0	0	0	0	0	0	0	1	0	0	0	22	0	0	0	0	0	0	0	0	0	0	0	0	0	0	0	7	0	0	0	0	0	46	2	0	34	0	2	0	0	0	0	0	0	0	0	0	0	0	44	0	0	0	0	0	0	0	6	0	0	22	0	213	12	0	0	40	0	0	0	0	0	0	0	0	0	2	0	0	0	0	2	0	1	6	2	0	0	0	26	0	2	0	0	0	0	0	2	2	0	0	0	0	0	0	0	1	0	0	0	0	0	0	0	2	0	0	0	0	0	0	0	0	0	0	0	0	0	0	0	4	0	2	0	0	0	0	0	0	0	286	408	73	0	0	144	44	1	6	0	0	2	0	2	0	0	0	0	0	0	3	0	0	0	0	0	0	0	0	0	164	74	126	0	0	684	268	236	0	0	0	0	0	0	1	3	0	0	0	0	0	0	0	0	0	0	0	0	0	0	0	0	0	0	0	0	0	0	0	0	0	0	0	0	0	4019	296	21	0	0	0	0	0	0	0	0	0	0	0	0	0	0	0	0	0	0	0	0	0	0	0	0	0	0	0	0	0	0	0	0	0	34	0	15	0	0	0	0	0	0	0	0	0	14	0	11	0	0	0	197	372	262	8	578	0	4	0	0	0	0	2	0	0	0	0	1	0	0	6	339	99	4	278	48	334	0	0	208	0	2	0	0	17	259	0	7341	0	0	0	0	0	0	119	153	0	5	0	60	61	58	136	12	245	250	710	391	101	2	371	211	0	0	0	289	306	0	130	50	620	320	1038	6	31	1293	1001	0	0	0	0	62	49	8	200	781	10	137	0	314	18	85	192	83	0	38	2	0	0	10	102	143	3	1064	0	19066	35	16	960	100	2	30	369	163	35	93	131	1057	910	0	0	0	0	0	0	0	0	0	0	0	0	76	90	136	12	2	106	36	30	552	97	2	297	389	3895	214	242	8	0	0	907	3448	4544	2738	6350	44	2605	315	312	65	182	0	0	28	503	2	26	16	0	0	0	1	0	4	0	6	0	0	2	0	3	49	124	74	34	94	4	77	0	3071	662	207	0	0	26	845	134	16	0	0	0	0	0	0	0	0	0	0	0	0	565	511	0	347	505	81	32	10	20	289	1297	37	69	150	0	0	16	0	0	0	0	0	0	8	0	0	0	2	0	0	0	2	0	0	217	427	64	430	169	40	6	0	0	0	0	0	88	0	0	0	50	2	603	152	818	240	19	0	0	0	40	54	6	0	146	147	169	2	0	0	6	245	511	260	20	4	266	629	173	25	99	8	0	81	85	14	0	33	0	345	109	83	12	63	73	0	185	188	60	4	14	88	11	98	8	48	0	6	366	20	4	20	6492	150	27	233	28	2486	31	739	1	6	56	109	346	2	657	152	470	2	0	43	4	101	1	0	308	15	140	427	175	80	287	0	7	0	0	31	9	0	0	32	30	7	0	2	2	0	182	12	18	46	383	48	78	89	404	48	0	186	0	0	85	14	13	147	89	0	15	58	3	60	2	14	9	0	96	16	2	315	14	473	334	0	1484	208	2	125	360	46	40	16	136	0	40	244	20	154	76	10	632	108	0	0	0	8	0	20	70	230	0	0	0	0	0	0	126	24	14	146	146	16	2	0	0	1235	46	513	310	28	0	0	24	242	0	0	108	97	0	443	6	487	6	80	11	541	0	5	161	97	4	10	88	3646	63	0	0	2	4	609	13	74	48	2	9	84	598	232	0	33	0	354	36	0	0	0	0	75	87	255	340	24	22	106	1009	316	8	12	833	70	224	4	229	291	52	0	0	0	31	30	827	0	48	0	0	2	1687	0	214	228	95	2	8	177	0	135	2	55	0	62	160	157	9	149	245	48	246	184	152	24	53	9	136	137	0	0	0	4	0	41	66	343	64	14	765	913	1188	63	169	0	100	8	69	30	36	116	1261	4	864	139	0	0	0	0	0	0	12	119	0	72	0	52	96	0	0	0	0	0	0	0	0	47	0	982	0	323	20	8	2	116	0	0	44	20	2	29	268	0	0	50	20	0	32	0	0	0	0	0	0	0	0	0	232	78	24	533	99	86	197	10	19	162	428	15	56	12	51	495	2	0	0	82	196	374	0	4	270	2	5729	14	769	214	59	81	670	74	338	0	0	0	394	0	2	148	132	90	38	54	130	228	56	0	0	148	19	291	0	0	178	354	243	100	6	2720	43	36	208	50	186	237	44	0	45	34	0	53	50	104	171	174	685	0	22	64	0	684	16	2	134	159	0	0	315	76	6	0	24	16	91	38	91	215	14	58	36	787	30	40	2	0	0	127	44	0	118	224	62	64	117	100	182	0	0	1036	1	303	223	126	145	34	76	0	6	0	0	6	0	0	0	0	93	419	17	0	0	2	0	0	38	45	345	28	5	44	78	356	0	48	98	0	4	0	36	1133	796	4	46	184	226	45	76	58	337	73	58	16	1	527	13	1548	14	0	0	0	0	2	34	16	5	72	26	58	49	48	226	144	0	0	26	0	80	0	122	0	235	0	0	4	14	795	48	32	73	719	6	53	2	1197	74	94	157	207	139	0	0	0	0	164	3	638	3596	54	0	0	56	0	18	297	4	152	0	43	6	46	310	24	30	18	732	119	123	0	0	1131	473	41	357	176	136	69	34	83	160	10	0	453	0	0	0	0	0	0	0	0	0	0	0	0	0	55	0	0	0	0	0	0	0	0	1	127	0	0	5	0	0	0	0	32	8	158	0	0	21	0	64	170	622	54	127	0	217	95	104	204	155	2	0	52	16	124	1490	357	9	508	2	0	0	0	2	16	1580	0	77	122	62	0	52	16	102	472	484	0	18	0	869	72	83	0	31	30	6	0	0	0	0	16	3607	16	4	289	68	12	0	23	0	261	127	6	121	36	2	0	4	111	75	10	267	953	68	52	0	178	20	24	12	3	15	200	417	5	128	226	148	10	2	42	22	4	93	46	50	0	310	4	0	101	4	693	2190	252	37	1359	409	26	42	44	295	255	24	577	18	127	263	509	64	907	38	160	290	41	0	30	331	70	14	54	1	0	367	108	704	238	0	21	10	14	46	154	77	142	331	1785	96	171	98	0	0	450	114	10	16	2	120	125	178	123	0	48	48	3402	43	0	0	2	0	8	17	44	56	56	111	74	8	180	56	15	2	0	280	2	35	37	57	0	54	163	6	95	229	154	0	0	4	4809	2	37	2	18	72	8	0	91	82	128	0	0	0	234	0	8	0	0	0	0	3767	2	0	182	286	0	24	0	160	12	10	10	24	0	26	19	339	0	0	32	34	187	0	306	364	24	162	6	0	125	33	134	0	2	132	10	240	0	20	0	139	518	55	10	232	117	6	79	5	1	71	2	150	0	55	570	38	84	158	46	68	75	2	102	14	185	0	0	8	28	4597	0	48	12	0	757	331	13	105	19	0	0	0	0	0	177	0	0	16	36	0	22	0	0	226	0	114	38	95	317	134	0	0	4	0	78	36	59	0	0	19	131	97	12	1	129	59	41	30	24	104	230	2	399	245	10	152	40	856	14	70	93	0	0	0	98	0	52	0	57	7	8	0	18	26	128	36	253	0	8	16	56	161	0	43	19	90	233	6	139	0	159	0	0	0	131	299	1130	248	69	0	0	437	7	48	5	147	221	70	58	107	380	199	21	0	95	472	14	46	54	186	96	20	33	15	0	460	46	18	0	793	18	24	81	58	34	48	276	267	104	145	21	430	0	0	52	29	0	0	109	48	78	26	968	0	140	23	0	0	0	10	315	0	72	0	1	142	73	50	44	2	112	321	0	0	0	0	30	0	0	36	0	17	506	65	170	27	204	31	100	133	276	79	228	130	118	530	235	0	0	193	308	223	90	10	699	1	120	18	18	0	51	99	369	159	113	122	2	75	10	4	1	3	18	203	74	90	221	30	32	2	3236	0	20	277	69	197	114	8	221	26	70	270	183	28	1	4	22	0	1	76	248	2	0	186	32	190	36	73	6	134	39	3	263	0	70	10	44	63	213	104	0	83	35	23	1196	14	80	0	188	66	0	4	24	172	12	0	2	8	131	159	0	4046	22	83	0	0	0	0	108	60	663	1096	2	421	115	341	22	0	0	95	190	25	157	207	0	2	0	2	0	0	54	0	0	0	98	14	10	0	47	32	3	38	22	0	0	2	0	0	47	0	4	34	77	12	35	884	58	42	10	22	4	510	8	66	166	0	0	67	80	12	100	0	0	0	50	90	8	8	276	202	0	217	0	511	79	105	99	34	0	10	112	4	0	4	4	150	35	853	168	0	101	32	191	0	0	0	54	0	570	49	345	43	516	0	2	0	9	2	37	24	76	8841	2	0	39	0	0	0	20	1	0	0	1	314	20	0	2091	34	10	41	44	272	88	6	0	0	7	238	12	14	0	138	2	42	64	3	4	0	2	377	0	38	76	77	69	42	217	66	0	151	2	50	2231	33	108	2169	357	16	12	98	12	123	4	335	216	115	113	13	4	75	0	0	2015	0	0	0	0	2507	0	0	0	0	0	2	224	4	25	32	811	34	83	0	26	209	11	72	172	17	323	98	126	207	1923	38	1	0	0	0	24	283	684	0	263	0	23	388	54	334	0	193	47	2	0	2	0	22	0	0	0	127	0	0	0	0	2	0	98	2	7	10	41	26	70	0	850	32	0	0	0	0	6	164	8	86	166	68	40	88	13	52	46	58	223	172	262	6	125	79	2	0	40	160	274	0	74	94	45	4	100	107	4	0	0	0	0	0	0	6	46	56	0	0	0	0	0	0	0	4	56	98	204	198	0	0	56	26	81	34	0	58	0	0	0	0	2	0	0	0	34	96	30	156	0	0	115	10	26	0	185	70	55	45	0	47	28	15	46	0	47	14	2	0	0	0	0	0	2	0	32	49	0	0	4	387	91	0	0	0	0	0	93	68	346	774	0	26	433	265	0	8	0	2	0	8	0	43	0	3649	2	0	931	0	24	0	0	0	2	2	21	46	0	52	50	24	6	0	496	4	173	94	85	0	0	10	210	78	491	22	36	19	20	49	6	157	2	12	34	143	321	0	2	16	67	78	46	79	162	0	7	0	0	0	0	292	0	0	0	24	14932	0	0	0	0	2	99	119	0	0	31	0	49	0	0	12	12	2	2	44	0	0	0	0	0	0	1	4	166	13	132	5370	89	40	37	0	0	0	327	50	69	6	0	0	0	7	0	0	12	16	18	43	83	128	38	91	62	0	5	385	150	0	0	130	466	67	1	0	58	208	12	17	2	121	20	88	16	78	18	379	74	2	56	14	2	40	54	0	40	132	323	0	25	245	53	0	22	35	16	9	257	182	12	413	1627	1155	2	20	44	22	200	24	6	278	16	156	18	530	565	14	0	837	6	22	124	3903	0	2	0	0	14	16	0	0	0	0	10	22	24	0	70	169	53	77	0	5	0	1	12	0	0	0	0	4	16	963	13	0	96	0	178	0	0	0	0	0	2	105	0	66	16	574	76	80	49	41	22	112	0	0	181	52	53	126	0	108	7	107	30	0	22	0	0	2	21	25	0	0	0	0	0	30	6	176	56	100	684	0	0	104	0	0	0	0	0	28	0	90	6	94	89	0	0	0	0	9	0	385	20	51	0	88	59	4	0	588	12	49	0	4	85	196	1010	0	0	0	29	4	171	61	42	27	18	25	2	344	42	32	2	0	28	40	240	115	61	0	342	18	36	45	783	104	220	119	78	4	0	0	0	2	440	0	26	0	0	0	0	4	2	0	14	0	87	0	0	0	0	813	5	287	127	547	58	220	62	59	36	12	289	34	231	20	123	18	159	76	0	74	13	0	1	20	11	58	3746	2	0	46	8	153	127	1182	3	26	1574	4	28	90	6	814	512	0	3599	0	1557	76	1409	4	0	123	12	8	72	26	129	44	16	383	178	1656	73	75	153	25	168	4	10	36	54	28	8	105	10	2789	179	2	37	530	107	4	18	28	9	28	0	29	56	170	329	60	4	146	150	2	100	103	8	2	0	14	1162	182	2886	684	36	396	314	5367	23	117	0	93	12	22	0	4	11	2	14	0	48	0	0	0	23	2	61	0	0	0	0	0	499	24	62	20811	116	0	45	35	170	14	0	126	24	0	128	402	10	68	128	230	249	723	0	0	203	4	0	24	25	67	45	55	116	176	10	71	414	38	0	1570	44	0	127	245	4	1609	0	36	225	46	22	0	0	91	0	47	77	18	140	408	6	0	59	0	125	0	0	54	2	61	6	13	0	43	27	0	2	19	44	26	23	109	0	0	2	0	0	0	16	8	5	25	7	44	0	102	220	0	17	22	190	337	37	242	960	156	16	0	2	244	1061	4	0	13	113	9	149	357	77	4	20	204	44	14	0	6	0	0	0	141	61	0	28	1	25	53	230	121	201	94	0	0	0	0	0	2	0	0	0	0	0	156	0	4	49	207	1715	45	62	2	45	349	4	166	5	12	94	43	3779	0	0	94	12	46	331	6	111	0	0	0	324	20	0	0	30	0	0	56	0	124	0	32	0	16	3023	53	56	845	21	163	207	222	333	0	2	35	176	0	66	84	93	0	24	42	21	0	18	0	0	0	0	2	4	25	6	251	13	54	74	20	0	197	240	270	0	148	61	65	51	47	280	0	0	0	0	0	0	0	0	0	18	11	110	110	0	0	0	0	30	0	4	12	158	125	134	71	1	0	0	4	648	38	8	42	2	0	0	2	58	67	75	0	0	102	0	18	85	58	0	37	183	0	361	89	45	10	0	4	37	14	7	316	4	76	86	0	0	0	3611	52	12	2	0	0	985	0	15	0	2	71	492	135	0	223	0	0	115	17	53	20	39	211	0	78	146	19	0	13	525	0	0	152	180	84	38	76	909	11	61	0	0	74	105	336	0	43	363	93	0	257	1751	1	0	0	104	92	114	236	43	0	0	4	0	0	160	112	22	109	24	0	0	0	0	0	4	0	0	0	0	30	305	0	49	2142	38	30	216	118	55	0	152	158	213	14	105	31	2	2	65	0	0	6	0	75	0	400	16	1114	8	319	61	10	0	0	0	8	35	251	156	32	46	226	101	51	90	6	72	9	286	319	0	0	0	897	266	0	32	2784	122	0	23	25	29	0	57	5	53	0	136	34	43	276	58	18	69	61	0	108	42	22	20	249	0	128	0	69	3598	2	166	2	204	0	31	42	0	0	80	358	20	28	0	0	0	121	18	199	9	30	2	130	49	474	6	28	160	0	0	27	50	27	96	0	7	4	108	178	125	24	1590	116	4	31	130	3	2	0	4	0	0	10	42	4	60	575	2	220	0	0	0	0	55	0	0	0	0	0	50	0	0	76	85	0	67	0	0	0	109	209	0	371	0	2034	4	177	10	122	210	18	39	279	8	0	44	0	88	23	75	2	5	0	0	333	120	10	81	49	130	2	54	68	28	6	343	50	223	201	0	0	0	0	6	45	0	0	0	0	0	0	56	725	23	1662	118	37	60	267	174	0	0	21	2138	0	500	48	36	0	0	0	0	183	368	12	21	44	0	0	0	2	0	0	2	36	8	439	47	65	74	0	2	0	0	180	323	786	5	0	0	0	0	0	0	2	0	0	680	0	12	140	516	12	0	0	163	0	293	4	0	4	72	48	8	62	110	15	82	105	0	62	24	191	57	145	54	0	0	0	1	0	85	40	0	0	2	6	109	50	134	0	0	0	0	179	0	32	0	0	0	0	0	26	12	3023	321	149	1219	85	2	1	0	140	173	0	0	0	0	0	0	0	0	0	14	0	22	76	0	0	0	0	0	316	0	44	197	3	20	149	1144	19	53	33	20	17	9	406	164	8	0	0	0	31	26	72	331	12	596	883	73	148	0	4	0	143	38	0	18	2	0	0	26	12	260	183	0	2
"SAMN03493180"	250	0	0	0	10	0	0	0	0	5	13	13	1986	136	26	18	0	0	0	0	0	0	0	0	0	10	44	74	394	24	3	0	0	8	52	0	3160	66	24	14	136	30	129	94	913	6	104	0	0	0	68	222	2337	0	0	374	1711	116	36	164	0	0	0	30	163	227	10	0	0	30	1142	0	94	14	112	0	6	214	66	16	0	0	8	0	65	0	0	0	2	2	0	0	0	0	0	209	2	80	0	397	304	136	365	76	0	95	0	116	20	8	249	0	318	8	4	0	0	101	10	0	100	108	48	58	2	8	67	0	16	21	312	2842	16	36	8	0	0	10	2	93	80	36	83	83	305	140	26	10	2	22	11	213	0	32	111	223	40	414	158	40	26	34	106	108	61	44	18	62	0	175	34	0	40	356	1367	427	368	78	64	1	31	26	0	0	51	0	201	65	0	34	44	3	56	206	38	96	0	199	489	207	69	80	40	66	6	212	0	0	55	0	8	205	35	115	57	72	14	34	438	17	0	18	333	32	14	31	25	13	40	12	0	0	1756	225	0	51	36	8	0	0	38	0	0	8	136	74	46	94	38	12	20	126	0	2	0	144	34	1027	0	0	0	0	2	0	1	0	2	0	0	0	0	0	0	0	22	0	18	0	2	10	10	4	2	0	22	110	0	21	10	396	4	0	0	36	128	0	0	0	591	107	60	15	27	0	20	105	0	0	34	0	16	0	0	945	0	32	813	40	18	0	6	172	0	460	32	0	0	0	107	2	0	44	12	2	0	0	0	0	0	0	0	424	46	15	8	56	99	376	170	14	3	21	2	216	167	24	83	244	0	2044	685	0	0	0	8	0	120	140	205	0	0	6	0	0	0	0	4	64	0	0	42	132	0	6	0	0	7	834	24	112	956	84	106	547	58	0	56	2	159	16	0	132	199	8	168	2180	0	39	63	2	16	86	271	0	1060	0	0	1388	0	0	0	131	3	110	617	74	28	46	2	0	74	341	2	129	316	252	29	20	10	92	6	60	10	10	0	0	0	85	4	128	20	214	14	87	48	161	0	0	0	2	3	89	42	30	70	22	26	12	0	4	22	6	321	27	0	16	31	186	58	65	0	62	527	24	3202	4	63	0	0	102	16	65	68	186	0	0	6	34	228	27	435	14	4	13	9	635	0	495	0	0	19	2444	2	0	71	59	72	36	26	64	23	148	9	73	0	2	8	27	60	16	194	104	268	118	243	12	2	54	6	0	0	0	73	79	2	126	51	840	16	108	46	38	24	0	6	24	5	128	74	22	0	77	19	16	54	2	2	34	13	28	8	134	0	116	1	224	266	52	0	4	0	223	2	17	102	2	49	12	11	506	459	0	4	0	12	26	0	76	14	111	10	419	11	26	46	10	362	13	44	30	14	44	56	102	64	166	0	10	0	57	2	845	42	100	2	124	0	0	26	109	0	48	392	34	28	0	4	26	110	12	6	6	2	50	46	0	0	0	17	8	373	0	22	129	172	130	84	7	0	27	5	0	48	217	50	0	8	499	0	0	0	0	0	0	0	2	21	64	0	0	0	2	232	8	116	11	180	322	0	175	124	0	0	44	79	64	0	438	46	0	70	0	0	2	26	100	0	0	2	228	62	2	0	0	206	0	140	18	81	26	281	0	215	0	62	4	0	0	6	0	2	2	32	484	0	473	22	18	98	2	0	56	0	0	0	82	0	102	0	89	42	17	75	96	0	18	0	1740	116	12	2	2576	0	0	30	136	0	6	0	16	327	109	133	0	4	48	2	2134	290	154	952	32	10	135	0	0	0	0	0	0	0	0	6	10	6	6	28	639	0	26	37	20	0	138	0	0	0	25	0	0	2	0	4	16	0	0	32	64	0	0	95	691	1	38	0	0	0	0	7	0	0	0	0	6	4	2	0	0	0	0	3	0	0	0	0	0	0	0	0	0	0	0	0	0	0	0	0	30	62	0	0	56	42	48	176	16	60	10	17	366	0	0	20	0	1215	0	0	0	156	86	0	38	20	16	4	56	58	53	292	374	18	117	100	2	57	2412	0	18	32	34	9	28	616	0	19	172	28	4	0	0	10	405	215	120	237	136	0	18	14	95	22	398	32	4	62	308	94	270	51	20	1260	90	83	1	43	78	33	2	0	54	0	0	4	2	0	0	144	72	54	0	32	1109	0	84	367	0	68	138	52	0	741	12	0	442	265	0	0	67	0	0	70	71	52	6	0	0	90	7	0	11	92	334	4	228	0	29	17	274	274	154	53	15	12	2	0	2	108	0	64	0	2	418	491	0	736	28	33	6	12	5	482	216	189	114	38	1854	0	0	0	10	33	17	10	58	0	8	100	132	1307	22	24	253	80	162	76	4	0	366	26	123	790	884	0	0	187	44	4	86	392	368	109	4	6	78	130	4	579	56	160	145	0	0	99	17	16	2	16	90	72	0	0	14	0	0	0	48	25	0	0	0	0	92	18	0	53	60	36	0	6	29	62	4	0	0	34	38	0	275	0	1700	146	8	2	0	0	0	0	8	2	18	63	144	209	0	0	0	0	0	2648	50	16	0	26	50	40	140	16	27	33	0	0	0	0	0	0	6	38	4	46	38	456	1	276	2	82	18	0	3	476	910	0	0	0	0	8	0	538	0	258	4	118	8	132	184	112	158	66	7	20	52	8	48	314	1248	0	68	58	46	0	0	156	358	251	435	68	36	216	2	51	0	0	393	214	226	0	216	0	0	256	0	12	10	681	2	0	10	10	0	158	0	66	6	6	224	49	2509	58	8	10	18	82	110	0	4	20	8	4	30	128	58	78	12	57	13	69	4	2	367	213	0	5	14	432	0	82	0	0	603	150	31	0	4	0	4	16	44	38	6	4762	0	149	110	0	22	278	0	0	8	2	0	152	524	10	12	24	4	4	7	44	57	0	0	0	28	23	185	136	90	102	0	0	6	67	32	4	8	1174	0	134	1131	0	0	12	110	59	496	8	118	0	4	826	1537	0	4	409	27	19	82	0	0	0	6	130	0	42	1918	4	80	0	14	2	47	18	14	0	214	0	8	18	6	94	6	71	0	277	0	81	197	18	58	102	481	0	136	178	0	30	85	49	39	444	29	172	36	16	6	3	73	0	0	10	0	315	645	4	0	0	18	20	0	505	52	0	340	0	0	0	8	34	64	60	0	0	92	10	34	18	44	5	0	0	0	6	8	6435	0	0	4	0	356	0	0	0	0	0	279	274	10	0	0	0	0	46	0	0	0	0	0	6	0	0	0	0	0	0	0	152	24	76	26	0	90	158	6	2	0	46	74	594	2	0	672	0	0	2245	18	40	0	0	0	0	0	141	259	1	0	0	0	0	0	0	390	93	2100	0	38	550	17	983	0	0	0	0	596	576	443	61	30	0	0	21	8	8	140	58	10	8	6	0	0	0	0	2	2	1101	1796	32	189	472	0	2	0	2	0	0	2822	14	6	404	40	30	214	6	0	105	16	8	0	0	0	0	2	4	2	108	10	51	28	12	30	68	0	76	78	54	9	27	22	120	0	46	24	59	4	0	36	376	2	2464	397	64	0	76	11	16	22	70	2	6	864	6	28	0	32	100	46	42	12	0	154	0	59	88	0	66	12	59	66	214	334	70	0	39	0	820	0	155	130	146	80	14	2	38	0	6	0	0	0	0	18	0	0	22	133	0	14	0	65	82	225	62	436	44	0	38	58	34	4	0	14269	8	213	377	0	2	43	2	0	0	0	265	0	0	19	192	141	2	74	0	0	0	0	124	0	1458	0	0	232	8	350	0	0	0	0	6	35	0	530	103	60	0	32	40	0	80	52	0	21	25	0	0	795	6	0	8	8	0	100	18	80	0	56	120	2	126	1006	132	24	0	146	0	0	0	0	0	72	786	0	0	0	2	2	2	5	6	523	0	0	0	20	0	30	6	4	4	0	74	501	8	2	111	0	0	28	8	3189	6	151	51	32	153	0	5	16	97	0	28	208	112	2	96	0	16	0	9	262	6	0	0	222	10	2	94	17	14	0	0	25	323	0	0	0	0	4	0	10	0	46	8	6	36	42	110	299	0	76	0	2	4	0	0	54	0	0	0	0	0	0	134	4	48	130	60	0	0	2	126	30	76	0	172	399	0	4	40	0	0	0	287	420	0	36	0	25	440	12	0	85	78	11	42	158	36	86	119	66	26	84	11	0	0	0	0	4	44	74	2	0	56	467	0	65	96	18	395	38	16	0	0	0	0	44	4	272	0	0	0	27	0	0	0	0	1883	34	180	0	0	88	0	32	147	14	198	78	7	164	2	16	259	0	0	0	66	0	0	0	0	389	0	0	86	152	4	4	6	0	34	35	54	220	18	120	498	335	747	0	0	0	10	0	32	643	0	100	0	191	0	0	0	88	10	36	197	0	0	70	0	0	0	0	0	0	0	0	0	0	0	0	0	65	0	0	9	8	16	141	0	31	38	173	0	152	83	0	112	0	876	57	90	13	2	0	0	0	18	0	0	0	0	0	0	0	88	0	0	0	0	0	0	0	34	52	0	18	10	35	0	137	249	0	0	0	0	0	0	0	0	0	0	0	0	0	4	0	46	0	100	0	37	0	0	0	0	0	0	0	0	0	61	0	68	0	0	17	2	124	0	21	2	4	96	189	2	23	546	28	32	32	20	2	563	0	31	176	455	352	0	369	0	2	6	0	204	26	36	1	28	0	237	18	85	0	0	96	111	74	206	0	0	0	14	6	4	18	0	0	42	68	365	247	0	0	76	0	0	0	24	0	0	283	0	0	0	0	0	0	98	0	66	0	767	15	2	2	153	20	10	2	12	0	143	0	2	4	0	74	0	0	152	74	183	6	8	245	0	17	100	0	0	0	0	7023	26	0	2	0	194	8	0	0	18	0	10	0	187	0	0	0	0	16	0	32	28	92	58	0	108	68	2	0	2	70	0	43	99	4	16	13	14	1	0	6	32	40	242	131	48	144	0	372	30	18	11	19	230	144	42	108	3	22	7	6	11	2	0	145	0	0	66	119	22	152	0	2	14	40	240	108	200	12	0	0	53	64	16	17	11	124	0	0	179	74	287	49	1516	24	87	26	88	0	6	0	32	0	0	15	42	52	140	183	62	1381	1484	6	0	0	0	38	24	62	0	2	238	22	218	53	28	0	16	0	522	0	42	0	18	32	0	10	20	2	22	32	1507	140	9	6	10	58	18	6	2	0	0	0	758	566	228	114	30	2	0	0	0	0	0	0	36	160	453	18	208	114	4	58	0	22	0	2	2	23	24	16	10	2	0	0	401	92	83	28	0	70	0	4	0	0	30	0	4	6	0	207	44	0	113	113	181	2	0	0	64	147	0	52	300	204	68	7	86	0	8	363	54	12	22	0	0	55	0	0	0	0	13	29	2	66	0	0	117	129	1	55	38	1450	0	0	28	424	16	117	0	90	40	0	0	0	4	210	37	14	12	506	50	0	30	0	62	2385	0	358	2	0	0	0	0	173	91	26	59	0	0	0	0	597	0	296	0	167	58	0	16	0	0	2	25	74	0	2	20	10	0	139	0	10	0	2	0	421	0	0	0	0	0	0	0	0	0	0	18	0	2	24	0	0	84	4	0	28	417	0	80	2	0	387	12	0	0	110	159	13	1697	40	100	168	45	30	0	0	0	0	0	0	62	0	0	0	0	0	193	6	0	0	0	0	0	0	3	58	0	0	0	0	94	2	0	0	0	2	0	59	24	0	42	118	255	32	66	190	909	120	0	0	140	0	4	76	0	13	14	10	10	77	0	82	4	162	90	204	0	2	0	0	0	0	0	0	76	3	0	247	20	4	0	22	48	4	62	54	19	28	54	6	103	46	0	0	0	0	0	0	12	333	0	62	0	209	278	420	0	0	0	0	0	46	0	40	18	0	0	15	0	129	0	98	0	0	13	12	368	4	10	0	0	6	10	0	12	45	26	0	0	0	0	3	19	62	1061	0	0	0	66	234	2	0	0	0	10	12	0	0	26	19	5	39	0	0	4	0	4	24	1	0	0	66	6	444	40	0	412	12	6	0	26	0	82	44	0	2	18	0	12	1193	50	56	28	0	22	30	6	2	36	18	151	0	0	0	0	0	2	6	266	34	4	6	0	447	941	53	94	11	20	499	60	48	50	40	0	18	10	138	0	20	26	102	9	32	4	28	1272	238	26	0	0	38	30	26	20	185	28	53	58	9	34	178	155	12	16	232	44	279	0	0	0	0	248	107	83	0	0	41	4	10	0	100	1186	64	476	140	135	4	22	70	12	562	174	67	194	41	564	40	0	90	70	0	4	256	160	40	4	0	0	26	126	0	0	178	171	30	933	4	36	42	1	27	8	82	0	7	5	76	0	0	2	166	0	60	66	18	9	361	2	260	0	0	0	46	6	614	2	11	0	0	90	22	6	20	0	0	8	79	57	0	0	10	109	0	2	20	6	330	12	2	0	63	0	6	137	24	2	48	0	26	40	183	12	14	35	0	50	28	28	0	0	2	0	0	0	4	4	0	438	16	26	0	49	38	33	58	0	0	0	114	116	0	0	1275	18	4506	0	6	0	6	26	11	0	271	60	0	24	12	83	44	56	42	177	0	24	154	4	0	0	124	0	30	18	20	72	3	20	104	28	15	50	187	47	177	68	60	0	26	0	106	4	0	8	20	28	26	36	0	0	0	52	25	82	52	22	0	0	74	88	15	56	44	1	8	253	159	4	10	769	20	25	0	480	2	0	96	104	6	90	2	0	108	0	8	6	152	90	387	114	171	9035	75	10	0	92	0	0	2	30	0	129	0	0	0	4	24	0	0	0	0	297	6	0	0	12	6	54	0	4	0	0	0	0	2	264	50	227	40	0	2	66	0	23	32	600	23	45	331	9	0	83	8	0	106	0	18	0	0	0	0	0	0	2	83	0	121	2	46	8	0	2	0	75	158	10	0	0	0	0	4	36	0	350	95	0	153	10	2	36	14	2081	14	0	2	15	152	0	26	0	813	0	0	29	17	0	0	22	0	48	28	0	2	326	146	50	367	0	2	137	10	0	4	0	0	7	102	0	30	48	17	0	22	92	0	0	0	0	10	64	22	0	0	0	86	16	0	242	2	6	597	0	56	0	0	110	0	164	18	5	1087	0	0	0	35	18	673	0	4	0	0	275	0	0	0	0	0	64	0	0	925	86	396	7	250	22	142	22	1082	28	202	0	0	152	109	46	34	234	548	0	0	60	6	0	410	0	323	53	0	0	0	0	18	0	2	0	215	218	0	7	0	12	2	0	94	68	8	315	160	162	0	0	0	0	0	4	57	4	0	38	0	16	0	0	2	16	22	14	80	272	0	0	170	2	124	38	0	0	2	103	0	0	0	116	192	706	2	124	42	0	8	1	82	156	0	26	362	0	2	288	5	20	4	0	0	0	12	6	10	642	0	34	36	194	0	12	26	22	51	6	222	1038	83	0	0	10	16	1329	231	208	0	14	0	28	30	38	427	9	8	590	0	104	46	18	127	12	61	6	43	4	73	974	0	36	2	4	62	8	69	35	248	86	102	26	25	8	36	317	18	0	28	12	60	11	54	69	127	201	4	0	598	37	0	0	190	0	0	18	18	0	0	28	0	0	0	0	62	0	30	0	167	6	14	4	0	0	55	140	4	193	4	8	0	0	0	14	64	20	2488	9	0	220	0	10	0	2	379	40	167	10	6	17	8	167	10	78	0	741	2	2	16	47	14	0	168	10	0	74	0	0	0	2	182	64	156	6	2	260	8	131	0	0	48	10	4	0	10	32	0	3	0	2	0	4	48	6	144	36	25	0	8	0	52	14	67	4	9	16	0	0	0	34	64	118	0	0	0	8	226	2	2	27	0	64	117	190	0	0	116	404	6	101	27	23	26	28	0	0	0	0	0	22	168	77	0	0	0	0	0	0	8	10	84	0	0	72	0	0	0	0	56	74	8	2	0	0	0	36	0	0	0	0	0	0	0	4	0	163	46	152	0	194	0	0	52	6	2	0	0	0	0	16	0	0	0	0	0	49	0	0	8	8	18	3	14	0	0	0	0	0	0	0	0	0	0	0	0	121	42	66	42	20	8	12	0	52	40	0	14	38	118	20	0	196	10	2	0	83	0	0	0	32	10	504	30	3	52	50	0	27	119	2091	10	830	32	91	0	2	0	0	46	7	98	288	0	34	120	4	0	0	36	14	14	32	12	28	443	0	17	40	0	8	0	13	0	206	2	570	149	7	68	187	0	20	0	5	6	0	22	67	0	233	72	6	118	0	4	2	2	0	18	22	0	316	648	19	2	0	124	49	66	2	228	30	20	4	108	219	0	0	0	440	144	33	224	0	26	0	24	234	13	2	30	0	873	0	0	38	26	0	0	0	98	2	0	0	0	0	0	0	0	0	16	0	0	18	0	0	8	0	10	0	165	6	0	0	0	0	0	0	78	44	106	28	0	54	12	3	84	124	100	130	0	8	2	40	4	11	13	118	70	8	4	10	32	30	66	16	0	34	0	40	483	46495	4	55	128	0	2	106	0	0	929	52	0	0	0	0	42	0	0	78	89	0	0	14	23	187	30	16	124	198	60	130	80	0	174	26	138	216	0	58	320	290	8	12	150	2	0	2	68	469	198	73	0	6	1667	1398	18	662	46	0	1567	312	128	2	0	0	0	0	28	90	45	0	180	106	221	12	215	20	6	0	74	392	6	100	0	0	17	14	391	18	104	26	142	0	56	12	0	12	44	284	0	15	96	2	8	24	10	5	122	0	140	4	2	4	39	2	377	316	0	0	0	0	14	631	85	328	78	76	18	28	28	0	121	0	20	28	373	0	8	56	0	0	4	0	0	0	12	2	92	0	2	0	2	9	0	642	10	0	212	0	0	0	813	113	73	186	2	10	230	5	12	208	0	781	38	183	68	505	387	0	81	2	88	0	0	166	402	6	14	9	0	0	22	2	38	50	47	0	0	0	0	8	54	0	0	0	0	0	12	0	1041	42	0	0	211	68	28	665	0	14	6	81	36	0	8	95	6	823	108	0	52	51	1	38	64	18	4	76	0	2	32	7	4	11	38	953	0	0	4	30	242	62	202	0	36	0	4	66	304	0	0	0	16	160	190	0	0	278	0	0	0	0	0	2	29	0	0	20	2	0	1739	146	16	19	42	90	2	114	75	2	19	2	0	0	28	18	530	6	0	0	141	8	20	52	98	2252	0	0	0	0	0	0	0	103	0	154	6	0	0	52	112	396	74	16	185	0	1	263	0	0	34	0	2	144	141	23	195	78	30	119	0	0	0	18	0	115	674	78	0	0	0	0	0	0	0	0	10	1	0	18	77	873	3373	66	346	2	8	367	20	36	167	14	0	184	78	302	0	85	133	0	2	52	54	394	0	149	0	26	404	132	20	36	122	7	7	31	15	16	4	0	1297	73	28	156	10	77	21	1	10	12	18	318	41	484	902	28	430	72	0	98	116	187	10	0	107	182	4	0	0	0	0	0	0	398	0	0	0	0	0	0	6	32	142	51	112	0	18	0	66	2	667	28	53	0	0	0	0	316	22	31	17	8	262	62	47	32	542	17	4	78	0	20	555	2	0	264	4	0	58	6	0	49	54	420	903	6	10	0	0	30	10	0	0	0	56	118	6	13	0	0	0	34	74	63	0	13	22	74	58	0	76	47	23	54	32	109	6	55	4	124	0	28	208	12	8	0	8	0	0	255	92	10	105	39	22	241	26	0	8	91	195	16	180	215	46	13	0	45	0	50	12	20	91	4	2	262	155	14	12	0	0	45	14	0	12	2	4	4	40	0	36	16	257	6	22	6	106	24	108	100	6	0	0	272	6	0	60	38	10	30	93	17	1307	0	30	0	12	22	0	0	0	413	13	43	74	151	1	59	2	0	421	0	0	21	79	52	180	0	0	0	0	0	4	0	0	306	265	16	1788	9	0	149	80	6	0	0	1	0	286	0	0	0	0	4	6	0	325	60	13	4	2	0	212	0	192	2	4	2	0	0	0	36	186	20	2217	12	0	0	0	32	0	0	192	42	100	0	0	1	0	0	0	0	1	0	51	0	0	148	0	390	0	0	0	0	0	0	4	106	0	38	26	2	0	134	6	0	0	14	0	0	74	0	247	273	0	0	12	2	978	4	6	40	24	0	111	34	30	2	0	318	82	40	0	0	6	2	0	66	268	0	266	0	14	37	34	4	0	128	0	0	2	0	0	0	102	2	8	98	58	402	180	0	2	4	50	170	104	0	233	32	6	6	0	0	0	10	0	0	0	93	168	22	1479	45	222	0	0	98	0	0	0	43	2744	366	179	652	62	0	30	0	171	0	0	18	187	24	4	24	64	6	28	0	0	0	0	351	114	0	30	14	1528	14	37	925	10	0	4	10	413	197	0	0	0	0	8	0	235	64	88	207	32	7	74	3	326	0	48	0	4	293	92	128	76	350	151	24	82	12	687	10	168	100	0	18	539	487	61	71	740	42	265	99	0	402	10	2366	34	126	4	172	0	58	0	157	0	0	555	24	42	6	5	2	4	26	74	54	47	7	10	94	152	16	0	1536	0	0	24	132	4	1241	11	15	179	4	2	10	67	10	382	5	54	1771	38	16	0	0	0	0	30	91	20	24	22	158	4	0	42	417	2	18	0	43	28	12	26	58	0	0	0	5662	37	0	20	2	28	73	185	12	14	368	33	4	592	20	20	0	4	18	86	129	80	10	74	75	0	0	29	0	46	0	182	40	6	234	2	16	7	0	4	8	1750	21	0	0	16	0	2063	83	6	120	32	0	76	0	0	511	1298	14	0	86	4	22	1262	0	0	16	0	0	157	78	0	0	0	0	0	485	0	0	0	0	0	0	0	142	54	0	490	0	0	0	0	7	0	0	42	328	0	51	0	0	0	47	884	14	4	16	2233	12	328	53	2	252	52	323	0	0	0	0	0	20	88	2	0	16	0	66	307	128	16	0	2	2	0	150	0	137	38	354	11	0	0	0	0	0	0	68	0	0	2811	7	6	0	0	0	195	32	0	2	0	157	4	2	2	89	3444	2901	49	62	0	15	0	0	4	28	159	150	210	10	2125	26	6	252	105	704	60	0	0	32	39	2	0	0	0	0	789	4	74	9	506	18	0	246	224	86	611	0	0	0	139	297	94	8	17	0	6989	0	2	0	0	0	0	28	73	0	0	0	0	0	0	3	0	89	40	2	1530	147	0	102	40	0	14	0	0	0	0	0	0	0	0	0	435	1891	0	0	47	2	80	0	0	0	153	0	0	168	0	0	0	0	0	186	12	0	279	252	0	20	0	60	36	26	28	0	0	0	34	26	189	215	10	181	126	102	3	8	57	54	30	18	20	8	10	0	0	30	256	152	40	251	46	126	28	221	0	0	22	10	42	20	161	69	0	366	499	5	130	2	101	11	0	2	36	0	0	0	2	390	44	47	0	44	3	0	0	0	0	5	0	0	0	0	2	126	4	2878	0	0	28	47	12	91	12	74	10	0	0	64	0	0	0	8	97	0	0	60	8	77	86	0	60	25	0	18	8	0	35	40	2547	14	0	0	220	4	2	0	209	28	35	0	0	35	1274	32	0	10	260	37	82	0	0	152	0	0	17	0	76	1	86	0	0	58	0	0	39	5	0	0	0	0	0	50	86	0	0	0	305	0	0	0	0	0	0	9	4	6	0	0	8	0	0	0	0	14	4	32	631	0	0	0	0	232	0	0	0	93	14	18	6	718	2	0	6	0	0	310	559	4	65	0	12	2	0	4	0	0	0	64	120	1543	2	6	98	32	31	165	40	0	0	12	0	0	142	0	116	34	106	192	0	0	6	74	0	0	2	14	401	127	0	0	176	16	78	2	266	181	96	296	0	58	211	496	20	452	120	42	39	0	0	0	34	30	0	0	64	0	465	168	389	46	875	725	106	134	128	21	38	47	2	2	50	18	8	362	1295	141	26	14	6	76	0	10	0	36	52	13	0	21	101	271	0	45	0	209	358	134	124	30	33	72	48	22	208	14	0	0	4	10	4	0	2	0	7	164	168	6	225	38	12	121	629	4	2	104	216	0	0	55	8	0	0	4	0	6	0	0	583	0	0	0	413	45	22	58	3	132	0	0	746	4	8	172	10	0	0	0	0	0	0	0	0	0	0	0	0	0	0	0	0	0	0	1	0	36	0	0	2	63	26	6	23	0	222	44	4	15	0	0	0	1	0	0	2	160	129	104	0	62	72	38	103	4	6	0	38	267	105	76	0	813	69	4	602	10	188	2031	5	0	14	21	0	126	569	0	82	0	482	0	150	66	4	302	139	56	220	34	0	0	72	50	0	2170	361	192	432	4	287	30	30	95	20	0	0	89	0	302	4	0	0	176	29	2	15	36	59	67	2	56	2	357	24	22	0	4	329	76	0	32	46	0	2	0	86	248	58	0	0	0	10	167	0	1078	12	39	60	140	0	56	10	14	0	0	0	0	26	0	0	0	34	34	374	104	1299	284	0	266	275	0	253	143	528	0	350	76	1229	6075	0	549	2	160	20	579	2	117	0	0	0	118	2	0	6	22	20	4	6	0	4	20	28	4	10	289	114	60	0	226	60	4	248	6	7	580	22	95	0	0	52	48	56	395	6	14	178	28	2	2	0	0	308	346	117	56	298	50	98	12	8	10	32	6	20	0	2	34	636	0	1	1898	28	16	0	2	10	31	2	134	42	22	231	40	27	2	3	118	10	1647	89	27	82	34	18	18	0	16	102	22	317	91	62	0	2309	0	34	1	22	0	0	0	0	64	64	30	4	42	171	70	214	58	2	2	0	40	0	115	29	21	0	16	74	138	4	84	106	697	4	1	18	18	1481	1404	82	204	128	22	0	666	4	10	192	2620	0	65	230	0	91201	0	77	150385	0	44	36	0	2	330	26	872	8	464	0	44	106	353	0	0	84	0	3	4	10	0	694	0	134	16	6	0	134	12	284	0	4	0	735	235	116	663	248	41	324	0	1	1	0	39	8	0	0	2	12	3	0	4	15	598	44	310	198	178	14	0	959	56	0	0	0	4	150	62	38	136	0	0	35	0	12	10	1808	0	0	24	144	283	26	0	1178	19	0	9	334	0	1056	8	60	882	756	0	54	37	8	20	58	0	2	36	4	0	8	66	6	0	0	201	102	130	0	0	240	0	0	394	1	18	52	64	124	156	469	0	0	56	0	186	823	173	18	0	6	187	6	486	16	52	21	8	122	18	34	23	748	33	2	0	0	0	0	0	10	32	326	1290	110	0	8	0	0	0	0	0	4	40	0	0	0	0	0	0	0	0	0	0	8	0	0	0	0	98	66	6	0	84	359	37	4	0	116	0	0	6	66	16	132	0	111	102	62	0	0	0	0	0	68	4	8	102	655	0	29	95	0	0	0	0	66	9	8	268	25	26	2	20	0	130	268	14	0	219	434	6	10	40	60	64	2	196	120	516	0	2	0	0	0	0	0	0	0	0	0	68	134	223	34	274	320	15	4	0	12	138	0	0	20	940	160	45	51	14	1086	505	0	16	0	325	1	6	66	4	0	180	443	0	0	0	171	0	0	0	0	0	0	84	118	22	26	2630	0	644	175	1596	101	172	0	0	502	10	130	42	338	2187	24	0	0	0	34	6	0	0	6	0	0	0	80	14	112	26	28	92	0	2	0	0	150	0	22	8	2	0	0	0	336	78	0	0	0	46	0	60	0	0	0	18	48	12	4	79	36	342	1245	156	0	16	0	530	22	100	152	370	189	20	34	6	48	8	29	112	74	75	22	53	635	18	44	0	6	234	132	0	12	2	320	100	42	10	291	67	10	54	1	0	0	0	0	54	0	4	187	38	0	0	26	192	10	26	220	66	2	27	577	0	81	0	412	20	0	8	18	75	0	193	104	2	83	294	31	6	0	44	2	0	411	17	0	60	18	14	0	51	26	165	169	668	0	2	16	60	0	50	96	12	0	687	190	250	4	69	72	212	155	0	42	36	169	49	0	120	50	22	95	69	12	36	0	0	36	327	0	60	194	401	88	0	0	0	0	0	56	0	41	284	243	0	14	200	34	4	142	0	0	6	46	152	0	2	42	77	14	17	26	29	0	183	422	486	56	2	96	24	168	10	64	0	0	0	0	4	256	16	8	318	547	178	1994	16	15	351	14	8	94	1242	16	478	0	596	135	4	157	2	0	174	0	3061	51	77	0	110	6	2	2	0	0	26	697	0	380	0	0	0	288	412	2	252	0	0	0	0	596	6	0	0	0	0	0	0	0	0	18	26	140	0	0	28	0	0	6	18	162	0	210	338	14	114	0	0	0	10	0	40	0	5	4	212	81	30	4	30	160	8	0	4	3809	217	2	0	2	0	62	234	52	31	20	28	58	7	216	0	26	0	961	51	18	140	0	0	57	9	0	43	114	0	14	60	68	0	0	40	66	0	0	34	36	483	262	67	0	6	99	78	2	4	0	10	85	2	60	0	93	46	0	20	156	0	12	30	32	8	537	10	944	62	212	6	0	0	47	0	0	0	0	0	0	0	0	11	0	2	0	139	2	28	4	0	0	56	17	4	142	86	56	22	19	8	2	117	18	0	121	3	4	78	16	1	4	0	0	155	0	0	0	18	0	35	90	30	0	44	54	3	0	23	165	36	5041	2	0	0	0	0	8552	6	0	1657	97	23	13	7	17	1638	226	104	0	0	10	0	8	0	10	74	194	0	31	8	79	12	6	10	30	0	0	59	24	480	106	2	0	50	30	0	0	0	881	2	20	26	94	0	0	303	0	50	0	0	246	526	580	316	129	14	0	0	0	0	0	0	0	71	8	72	5	11	12	0	0	2	0	0	0	28	0	40	0	18	392	0	33	33	4	338	16	133	0	0	0	0	0	0	0	0	0	2	0	22	0	12	0	106	40	14	0	28	0	0	4	645	0	0	0	0	166	0	0	0	4	0	0	112	2	98	78	12	482	2	1	0	24	106	46	16	49	8	38	115	4	6	0	491	425	28	42	0	14	2	123	390	12	113	565	39	22	23	652	8	62	8	17	12	8	36	11	0	0	0	0	0	4	105	1	22	0	9	811	22	195	2	14	0	195	0	57	59	17	7	24	10	0	0	3	40	0	353	8	0	40	3	376	13	0	66	929	83	436	70	22	18	151	11	0	2	314	14	546	16	3	327	112	276	193	1874	48	14	0	34	16	4	3669	5	26	2	20	54	2	2	114	14	0	692	59	10	401	206	26	5	14	104	720	2	111	79	44	24	42	2	4	0	4	4	51	726	0	80	1082	0	55	14	2	0	13	26	60	38	120	34	93	30	44	26	0	0	4	326	18	0	34	163	158	42	35	505	6	0	84	4	64	160	49	96	2	0	55	0	164	0	605	122	139	17	1268	34	31	42	18	120	0	0	56	205	0	0	116	244	228	20	0	0	74	68	138	0	18	0	42	949	1	24	9	28	8	0	60	0	1014	24	38	0	0	0	60	0	0	0	32	34	425	0	0	402	0	0	0	0	393	5	91	18	2	44	2	8	0	1	0	66	0	0	274	14	0	0	148	8	0	91	0	0	23	0	0	0	0	34	0	0	15	0	0	8	47	7	43	19	42	0	68	42	0	691	272	0	0	0	0	0	0	0	0	0	2	12	26	58	0	16	1364	52	14	6	48	11	117	5	0	24	38	170	26	52	1	2	212	2	46	0	0	2	4	51	44	49	172	18	30	0	0	2425	120	2	0	34	66	0	32	16	1	17	2	22	0	716	48	226	35	2	304	229	16	8	0	34	32	51	32	12	2	34	0	196	0	734	0	132	1	6	2	25	0	6	164	270	47	42	40	61	471	2	14	4	54	0	1	58	8	12	46	8	8	30	6	78	300	142	34	2	0	0	0	184	0	107	214	58	52	18	58	6	319	16	36	12	6	0	0	0	34	0	0	0	0	84	98	0	704	10	334	16	0	0	0	20	1	864	120	237	166	98	154	92	402	386	428	468	283	222	79	7	170	86	72	274	97	200	58	46	243	215	48	70	0	540	2269	86	60	0	0	0	114	143	2015	64	76	256	415	120	171	102	0	7	124	804	456	6	155	273	0	12	0	732	146	36	0	30	2	0	0	0	0	0	0	0	6	64	7	45	0	556	13	0	1024	468	221	0	6	162	0	31	134	40	771	32	6	38	2909	0	17	853	530	258	0	45	114	751	138	514	7886	400	132	0	0	0	289	0	30	0	200	20	36	378	187	2	0	0	137	68	638	32	149	36	72	0	28	2	9	30	80	6	188	71	0	291	94	104	46	0	0	614	497	54	12	279	115	2677	225	0	2	6	14	0	289	223	5	16	0	0	0	0	16	722	421	13	68	4084	48	12	4	0	66	133	1173	0	296	0	41	0	86	620	456	4	1835	120	4	3	0	8	4	479	16	8	114	85	87	0	0	0	4	0	903	260	34	14	211	32	34	64	50	235	79	0	82	60	6	891	62	4	116	0	2	184	445	671	202	212	22	463	611	200	80	74	433	632	454	0	28	12	398	310	16	377	128	14	24	2	38	48	0	941	4	0	6	0	0	264	781	24	0	349	2	10	20	87	75	52	0	299	14	15	127	202	0	101	124	0	23	84	97	10	25	2	0	0	0	0	0	0	0	0	0	0	8	32	11	0	0	0	0	0	0	68	0	0	144	546	304	48	603	0	0	71	50	464	0	0	0	0	773	194	200	114	56	0	620	122	6	2	105	278	0	22	233	8	40	112	18	0	0	0	743	2	0	0	0	166	64	23	18	170	6	2	0	8	8	240	8	42	24	0	22	14	0	0	132	12	30	0	2	3	110	72	60	18	3	104	0	46	148	1072	0	0	0	0	0	0	0	0	0	0	0	2	84	108	106	18	397	0	40	240	114	0	33	14	302	210	0	48	3	228	204	0	0	127	0	14	150	606	64	12	14	21	45	225	0	0	275	648	2	2223	5	108	63	10	30	6	356	121	10	68	0	0	0	0	2	0	229	33	0	244	4	285	178	0	10	60	98	412	66	42	0	0	581	0	363	0	18	253	999	359	54	26	0	2	7	12	4	39	94	395	351	23	0	0	4	222	38	22	18	30	196	94	178	0	32	4	25	2	2	0	0	42	184	0	66	474	81	6	0	38	0	0	0	111	399	1225	0	0	0	0	0	0	0	0	0	117	136	1682	36	504	152	78	112	27	447	286	0	110	0	133	0	362	0	425	10	2	429	36	49	14	1367	630	60	0	48	132	335	2088	4	0	10	142	552	252	0	168	8	0	149	0	0	146	2	0	371	168	295	110	14	0	147	379	25	0	4	16	86	2662	94	0	470	1245	0	0	44	0	910	248	0	0	925	173	130	3887	8	0	26	2	455	0	350	2	726	2487	114	31	1068	62	36	404	30	1417	5	67	13	2	117	142	288	272	34	86	87	0	86	622	0	219	88	417	88	86	0	0	68	729	1589	72	1222	898	678	26	3484	179	176	4	57	516	112	2	98	377	2140	220	6	0	596	406	889	90	126	0	259	134	72	0	333	16	463	116	147	1747	20	971	400	32	576	835	985	442	575	276	10	4	273	0	78	0	46	52	642	110	1	114	34	9701	36	211	2	24	0	6	730	501	0	0	54	20	97	1	1167	4	36	0	0	14	0	0	0	28	0	66	4	0	0	0	0	0	0	1968	0	0	485	0	0	0	0	217	46	37	554	2	0	0	0	0	0	0	0	0	12	0	0	2	0	0	24	526	654	322	0	58	58	0	10	4	109	62	0	0	0	0	386	0	0	930	0	106	0	0	0	0	0	3172	22	0	106	16	34	38	14	2	1133	0	0	0	0	0	0	2	0	0	0	0	0	0	318	0	0	0	1038	2	0	16	67	152	0	0	0	18	22	22	1	0	385	186	152	0	0	0	0	0	0	0	0	0	0	103	0	8	134	0	2	1	0	2	0	0	0	347	12	78	0	0	0	0	0	0	183	10	109	0	248	1454	1	0	2	0	0	0	0	0	0	0	0	0	0	0	0	437	64	30	0	332	18	52	811	4	1	0	0	0	285	0	144	0	0	8	102	0	0	0	692	0	0	0	58	191	0	0	5	16	26	0	0	0	11	0	961	0	0	0	2493	3221	238	1246	88	505	0	26	540	14	42	0	30	377	75	4	0	6	27	7	24	0	0	0	2525	251	14	2	0	2	96	115	198	141	2	0	10	126	0	0	0	0	69	46	62	66	30	0	54	179	0	2	0	150392	0	0	6	0	7	425	12	12	1967	16	112	8	118	245	28	0	0	2	1624	194	20	0	28	107	18	29	16	6	7	240	32	0	42	1343	0	1736	148	0	4	0	121	0	1232	96	0	4	12	0	44	140	148	14	16	269	0	112	2	0	2	10	0	129	14	140	677	7	33	909	1583	38	0	32	4	0	14	287	132	332	158	4	2049	301	217	0	1372	7	75	14	44	0	629	0	1	0	0	0	1151	0	84	562	32	689	94	0	0	2	142	61	90	99	8	0	0	116	74	0	8	330	6	91	2	70	258	909	0	1291	0	0	533	26	7	0	2	0	0	305	1369	0	6	0	51	17	253	9	25	4	0	0	9	105	0	0	26	606	80	6	42	0	408	312	0	242	0	702	0	96	7	242	529	35	14	0	0	0	39	0	9	209	174	10	456	0	5	16	72	0	372	8	123	46	0	0	244	5	2	52	174	125	0	0	46	0	195	78	16	0	134	0	20	39	4	0	0	18	94	216	2	46	54	342	18	604	36	38	0	0	0	0	1	2	2	12	0	0	0	0	0	0	0	0	0	0	2	0	0	2	0	0	1	14	0	0	0	0	0	0	0	49	10	0	0	0	1	0	0	0	0	0	0	0	0	0	0	0	17	16	10	717	0	0	0	10	0	0	3563	0	1231	0	0	2	374	1187	10	0	0	0	263	0	0	0	1	673	0	347	0	14264	12	38	113	110	0	42	0	64	31	0	24	0	324	1	72	5	113	16	16	0	27	20	2083	30	92	138	115	196	116	0	4	262	18	0	0	100	0	2	0	0	2	0	192	193	0	40	656	0	25	252	164	0	0	42	118	132	48	2	44	96	6	0	2	12	8	0	0	26	0	0	0	0	56	239	91	78	38	0	2	75	22	3432	542	45	39	591	0	42	0	72	0	36	2	0	0	34	126	1	0	0	54	129	65	0	0	0	0	0	0	0	6	0	0	0	0	0	0	0	1	4	6	0	0	0	2	0	0	0	0	0	12	0	0	4	44	0	0	0	102	0	0	0	0	0	0	0	0	0	0	1	0	0	0	40	0	0	0	0	0	0	0	0	1	54	0	78	0	47	4	20	0	0	0	0	0	0	0	98	0	0	0	0	0	0	0	0	0	0	0	0	0	0	0	0	0	0	0	6	0	0	0	1	0	0	96	6	0	0	0	0	0	0	0	0	0	0	0	0	0	93	0	0	0	0	0	0	2	0	0	0	0	0	0	0	0	3	0	0	0	0	0	0	0	0	0	0	153	0	0	0	3	0	0	124	0	4	0	0	65	0	0	2	56	7164	0	0	0	0	0	20	0	8	0	0	3	0	0	4	0	0	1	6	0	20	0	0	6	0	0	0	29	0	0	0	0	0	0	0	5	0	0	2	2	40	0	4	3	92	0	0	0	0	175	22	0	0	0	0	0	0	6	0	0	0	0	30	0	4	0	2	0	0	0	2	0	0	0	0	0	0	0	0	1	0	0	0	1	0	0	0	0	0	0	0	0	0	0	0	18	0	25	0	0	0	0	0	0	3	0	0	0	0	0	2	0	0	1	0	5	0	0	2	42	0	1	2	81	80	0	2	0	0	50	285	0	0	60	6	68	121	144	188	114	102	533	131	694	51	6	26	0	151	106	4	527	175	202	52	0	579	229	277	2	20	182	32	325	30	339	8	26	141	300	0	664	4	703	114	1494	1180	232	0	4	275	119	72	1864	407	241	189	8	78	2	0	0	0	0	0	0	0	0	0	0	0	43	0	0	0	2	0	0	0	515	10	0	0	0	14	98	0	0	0	0	2	6	0	0	0	0	0	8	0	0	5	0	0	0	28	1	0	26	0	0	0	0	32	0	34	388	0	0	0	13	0	74	0	0	0	0	0	0	0	0	0	0	0	0	0	0	0	0	0	0	0	0	0	0	0	0	0	0	3	0	0	0	0	0	0	0	0	0	0	0	0	0	0	0	0	0	0	0	0	0	1	0	0	0	0	0	0	0	0	150	16	141	0	6	5	525	2	0	236	82	48	2	679	0	730	165	267	230	30	4	638	2	94	87	574	21	44	6	102	169	20	12	17	8	2	300	32	2799	0	1	435	0	0	2	164	46	0	0	4	32	124	261	21	0	2	0	3	1	0	0	0	1	0	0	0	0	18	4	0	100	901	387	610	65	301	0	84	151	539	3661	567	375	8	136	0	22	238	376	156	462	893	21	24	69	633	51	402	102	7	341	38	8	19	33	18	0	675	3073	1	35	141	22	135	0	0	0	35905	1037	247	307	34	103	746	0	568	20	4	76	65	129	2	16	195	0	55	114	786	124	30	65	119	273	1726	1739	321	791	0	0	0	136	84	0	0	499	0	0	0	0	63	0	0	0	0	0	6	376	196	0	0	86	0	0	0	0	426	44	2	93	2	324	108	30	0	562	4	140	97	6	41	2	2551	914	587	0	4	320	0	477	161	127	0	4	239	0	104	12	663	2	171	9	261	274	690	144	383	66	2789	90	1	2	0	0	0	0	0	0	0	0	0	0	0	0	2	216	244	215	512	150	733	2	57	71	404	253	0	160	16	324	369	66	0	4	12	294	11	0	189	71	42	102	456	350	43	1952	1811	22	95	0	111	89	212	1447	0	336	0	0	0	0	0	18	4	51	0	4	2	0	60	550	108	16	0	0	273	457	660	0	26	0	32	0	21	131	0	88	82	154	0	0	0	0	27	99	446	92	78	6	16	30	0	0	0	0	0	0	0	0	0	0	0	0	0	0	0	0	0	0	0	0	0	0	0	36	58	86	16	0	94	0	198	0	531	28	13	118	248	0	0	0	0	0	1	0	0	0	0	0	0	0	0	0	0	0	0	0	0	0	0	0	0	0	0	0	28	109	115	8	200	277	4	0	5	23	1030	0	0	0	0	500	38	363	44	0	126	4	80	0	8	36	0	0	0	18	16	92	0	0	0	8	0	281	17	0	27	0	5	0	0	0	178	10	1187	148	458	499	20	12	0	0	0	0	2	56	56	519	457	118	274	2	0	4	2	0	94	12	131	32	120	590	94	573	54	118	9	255	14	16	0	3	0	2	4	24	0	0	18	6	42	321	545	451	117	185	2	8	123	6	24	64	19	24	12	16	313	0	0	0	0	0	0	4	0	2	1173	62	246	475	19	444	99	2445	88	373	0	11	0	70	355	108	513	37	0	0	0	460	51	207	0	0	66	167	0	45	0	0	0	0	2	4	35	371	197	20	18	0	0	0	0	0	0	0	10	2	17	14	71	70	72	78	112	20	10	34	1304	15	233	118	160	271	0	722	1207	382	531	0	0	162	6	28	88	362	4	54	161	583	10	124	16	4	0	0	0	0	0	0	44	2	2	0	0	12	28	8	16	4	93	46	116	0	134	354	0	0	271	7	0	47	10	577	809	58	1	0	0	0	0	34	202	323	162	16	0	0	0	5	0	0	0	0	88	4	0	0	68	2	0	38	0	133	0	21	92	264	2971	496	4148	344	265	93	317	649	20	5	74	290	645	0	0	0	292	0	163	278	282	0	0	0	12	0	0	189	3090	1494	2980	2367	3019	984	244	66	15	22	0	0	0	1399	1619	8	144	0	2	0	0	1	0	0	0	0	0	398	78	50	158	402	36	68	0	0	0	0	273	0	4	0	270	12	0	0	0	1330	1404	316	0	20	80	2214	41	40	22	5	537	829	424	0	136	2	250	0	283	19	0	0	81	122	0	0	0	0	1682	251	0	0	8	0	0	0	6164	0	0	0	0	12	0	294	0	0	0	440	0	0	641	17	112	1017	30	792	0	0	6	908	46	0	110	0	4	564	78	0	12	530	1407	8	52	11	72	172	193	143	6	230	48	76	0	0	0	0	80	0	0	0	108	1	0	0	8	0	0	0	0	0	0	0	0	87	0	0	0	0	0	0	0	0	6	0	0	0	37	0	155	283	0	0	0	0	0	0	214	0	0	0	3	46	5406	3	0	436	46	54	70	20	127	306	270	162	24	1	7	0	0	0	25	2	2	0	1820	0	20	34	133	0	1	0	9	0	0	0	0	0	0	0	0	0	0	0	0	8	12	232	129	368	41	2	0	0	10	0	885	0	0	0	0	1275	317	0	442	126	0	0	429	0	132	120	456	4	437	0	0	0	276	2	6	0	0	0	14	74	64	4	0	0	0	0	0	0	777	6	223	74	0	0	0	0	0	0	25	0	0	172	0	0	0	1585	0	0	834	0	0	0	0	914	0	0	0	6	24	1	0	0	0	0	0	0	0	0	0	1266	0	250	5	2	0	1	0	0	8	139	20	212	0	0	0	0	0	2	0	0	0	0	0	88	83	48	51	6	4	0	285	777	7	172	70	675	3561	1862	3718	1186	262	4	199	1455	0	0	0	4	0	96	0	0	0	0	0	0	0	0	0	0	0	0	0	0	0	2	0	4	30	0	0	0	0	0	0	0	0	0	15	0	6	70	44	353	294	224	533	0	0	0	0	0	0	0	0	10	0	0	0	4	10	0	0	0	0	0	0	0	0	0	0	2	0	0	0	3	0	4	0	26	0	0	2	0	0	318	24	111	0	0	4	0	0	0	0	0	0	0	0	0	0	0	1002	37	8	0	0	0	0	0	0	0	0	0	0	0	0	0	2	0	0	0	0	0	0	0	0	0	46	2330	0	36	0	0	0	0	0	2	0	14	50	0	0	0	0	0	0	0	0	0	4	46	0	647	8	1592	0	0	0	0	0	70	0	0	0	0	0	0	0	0	0	0	0	0	732	138	379	6	151	692	88	0	0	53	0	14	1570	0	0	110	42	43	0	255	511	600	290	284	0	0	0	0	0	0	0	0	0	0	260	1232	680	0	0	0	0	118	22	32	8	67	0	0	0	0	0	54	1323	205	52	0	48	775	0	0	80	0	171	0	0	0	0	0	0	0	0	10	0	0	0	0	0	8	1	0	0	0	0	0	6	928	148	1676	428	94	223	0	0	6	0	0	0	0	0	2	0	0	1399	0	0	136	107	132	146	7	19	134	48	0	129	113	46	24	0	0	400	2	10	131	62	100	531	9	200	2	20	1483	57	107	20	0	440	58	0	0	0	0	0	1	0	2	2545	3	8	0	0	0	0	0	0	1759	26	18	278	15	20	38	136	18	1493	39	2	559	0	0	139	146	0	1	0	0	592	41	95	36	20	0	195	297	16	473	0	0	0	0	0	0	0	0	0	0	0	0	0	2	0	0	15	111	0	22	24	112	0	0	0	30	2576	0	56	0	0	0	0	0	0	0	0	56	0	21	78	6	90	10	14	0	0	0	0	6	619	58	276	2	256	306	31	9	0	0	0	0	0	0	0	0	0	0	0	0	0	12	0	17	481	22	0	195	0	25	0	167	92	12	11	28	334	0	0	0	40	183	0	10	46	19	79	634	0	2	14	70	107	0	0	46	0	0	0	21	106	130	109	22	54	129	0	0	938	105	59	0	25	54	242	39	50	22	216	0	42	0	80	3061	10	38	49	54	4	1777	94	32	783	0	38	244	20	52	28	40	252	0	175	120	2	2	17	6	108	14	1	8	46	16	0	32	388	86	0	22	208	32	50	0	0	32	12	74	0	0	13	252	6	9	150	36	136	0	46	88	28	0	64	31	64	30	4	0	0	51	6	203	280	0	240	0	0	0	0	20	2	0	30	162	1	192	94	14	18	353	0	60	0	2	34	2	51	103	8	82	104	2	12	0	76	0	14	300	2	77	212	0	424	0	0	0	0	0	0	0	46	244	174	0	0	46	10	16	0	80	0	123	0	78	77	408	195	534	1120	84	19	269	64	16	43	28	85	0	110	18	10	158	84	13	0	288	751	18	23	108	0	1	0	0	6	0	28	9	0	0	163	0	39	2	901	2	104	3	121	95	24	21	48	0	116	2	6	30	399	24	0	366	2	504	155	411	58	12	86	149	312	32	1	0	0	20	64	19	780	0	67	235	34	14	16	50	12	28	10	411	0	0	16	48	2	26	50	8	0	0	216	0	2	36	106	348	0	0	164	62	22	10	36	0	0	12	12	43	24	20	2	0	68	16	4	34	96	16	202	0	0	0	0	0	3	66	0	0	25	102	16	555	2	1	4	25	0	102	439	638	337	1870	1510	98	0	0	0	22	0	0	0	0	0	2	0	0	0	4	0	4	12	0	0	0	0	0	0	0	0	0	0	769	15	0	0	0	0	0	0	0	0	0	0	0	0	1	0	0	1	0	0	0	0	0	0	0	0	0	0	1	0	0	0	0	204	0	0	0	0	0	0	0	0	0	0	0	0	7	0	4	7	0	28	28	22	2	2	0	0	0	2	0	0	3	0	1165	804	0	0	0	409	78	8	99	10	204	6	7	74	0	0	0	0	0	0	0	0	0	4	0	0	0	0	0	0	0	2	0	0	2	0	0	0	0	0	0	0	0	50	2	0	5	0	0	0	40	18	150	305	0	2	0	6	112	0	0	0	0	12	0	0	0	1	6	0	0	0	0	0	0	1	0	6	0	0	0	83	440	2	114	0	0	28	66	0	0	26	0	36	0	0	0	0	2	0	0	0	0	267	0	0	0	0	0	10	6	58	20	0	0	0	4	0	0	2	228	0	356	60	444	343	76	56	8	188	2	0	87	6	0	125	30	764	0	0	6	582	2	0	433	496	1919	89	162	0	161	757	4	16	1196	90	8	237	0	0	0	0	2	683	528	40	0	0	0	0	0	0	0	0	0	0	0	932	0	42	96	2	548	0	0	60	370	245	2	166	36	16	0	6	8	0	0	0	86	0	0	0	0	6	0	0	0	0	0	2	0	0	0	509	0	0	0	0	0	0	0	0	0	1	2	0	0	0	0	0	1	0	0	0	0	0	0	0	6	0	1490	28	0	0	0	0	0	0	1	0	0	0	0	0	2	0	0	0	0	0	0	0	0	0	243	16	0	0	0	0	0	338	0	10	0	0	0	0	0	0	0	0	0	0	0	0	0	0	0	0	0	0	0	0	1138	1916	234	109	259	565	570	0	4	21	328	372	0	0	0	0	0	0	2	0	0	0	0	0	0	0	0	0	14	487	0	0	0	0	0	0	0	0	0	0	0	0	10	182	153	44	0	0	0	0	1	0	0	0	0	0	0	723	735	0	0	4	0	0	514	461	0	18	7	18	4	0	0	0	6	0	17	938	10	4582	0	0	4	0	0	2	0	5	0	1	322	0	0	0	62	0	0	0	0	0	0	0	0	0	0	0	0	0	0	0	0	2	0	0	0	5	46	18	155	0	56	141	0	0	10	0	0	1	2	29	0	329	2	0	0	2	0	60	2	0	0	0	0	0	0	0	0	0	0	0	7	4	0	0	0	0	0	2	0	0	0	41	225	0	0	0	0	0	0	0	0	0	0	1	0	0	2	0	0	2	0	0	0	0	0	0	0	0	0	0	0	0	0	546	256	0	0	0	0	0	0	0	0	5	0	39	244	0	0	0	0	160	0	2	0	2	0	0	0	0	1	0	0	0	242	0	0	0	0	0	147	3	0	414	612	74	53	0	8	0	0	0	0	0	9	9	0	0	0	0	0	2	0	3	0	50	66	0	0	0	0	0	0	5	0	0	605	2	2	433	0	0	0	38	0	0	0	0	0	0	0	0	0	0	1	0	0	0	0	0	2	0	0	0	0	0	0	0	728	34	0	2	0	0	0	0	0	0	0	0	27	8	0	0	0	0	0	105	0	0	204	0	0	0	0	0	0	0	0	2	0	6	3	0	0	0	0	0	0	6	0	0	0	0	0	2	0	8	0	52	153	402	9	0	0	7	0	8	58	179	103	26	222	0	0	0	2	0	70	0	0	0	0	0	0	0	0	0	0	582	0	0	0	0	0	0	0	0	0	0	194	487	0	699	6327	61	0	0	0	0	0	0	0	0	0	0	4	0	0	4	0	0	0	0	0	2	0	0	0	0	0	6	0	0	0	0	0	3	325	0	0	0	0	0	0	0	0	0	0	0	0	0	2	0	0	6	1	0	0	0	94	0	52	0	0	10	0	0	0	0	0	0	0	0	0	0	1029	0	6	0	0	2	0	0	0	2	0	0	0	0	0	20	0	0	0	0	1456	6	2	0	0	0	13	0	0	0	528	1613	0	0	0	0	0	0	0	0	0	2	0	0	0	0	0	6	0	0	0	0	0	4	0	0	0	0	47	110	0	45	0	0	0	0	0	3	0	0	0	0	12	0	0	0	0	276	5	248	210	258	0	0	0	0	0	0	0	0	168	0	4	236	0	0	0	2	0	0	0	0	0	0	0	0	0	0	0	0	0	0	0	3	0	0	0	0	0	0	0	0	0	0	0	0	1	0	2	0	0	0	0	0	0	0	0	0	0	0	0	0	0	0	0	0	0	0	0	0	0	0	0	0	2	0	0	0	0	0	2	0	0	0	0	0	0	0	0	0	0	0	0	0	0	3	0	0	0	0	0	0	0	0	0	0	0	140	0	0	0	0	0	0	0	0	0	0	2	0	0	0	0	0	0	0	0	0	0	0	0	0	0	0	0	0	2	0	0	0	2	0	0	0	0	0	0	0	82	211	215	0	0	0	0	0	0	0	0	0	0	0	0	0	0	0	0	0	0	0	0	0	0	0	0	0	1	0	0	0	2	0	0	0	0	0	0	0	0	0	0	0	0	0	0	0	0	0	0	0	0	0	0	0	0	0	0	0	0	0	0	0	0	0	0	0	0	0	0	0	4	4	0	0	0	0	0	0	0	0	1	0	0	0	0	2	6	0	0	0	0	0	0	0	0	0	2	0	0	0	0	0	0	0	0	1	0	0	0	0	0	0	0	0	0	0	0	0	0	0	0	0	0	0	4	0	0	0	0	0	0	0	0	0	0	0	0	1	8	4	0	0	127	0	0	0	0	0	0	0	0	0	0	0	0	0	0	0	0	0	8	0	2	0	305	0	4	2	0	0	0	4	12	120	0	0	0	0	0	0	2	0	0	0	0	1	300	760	0	0	0	0	0	0	551	0	123	0	0	0	0	4	0	0	0	0	0	1901	4	0	0	0	0	0	0	0	0	0	0	0	0	0	0	0	0	0	0	0	0	0	2	0	0	0	6	0	0	0	0	4	1	70	258	0	0	0	0	0	0	2	0	118	241	0	0	0	2	14	4	1	83	0	107	395	0	2	0	0	4	30	14	0	47	0	0	0	0	0	0	0	0	0	0	3	0	0	0	0	0	0	0	0	0	0	0	0	2	0	0	0	0	1	0	0	0	2	6	4	54	11	0	1	0	0	0	0	2	0	0	0	0	0	0	0	0	1	2	0	0	6	0	0	0	0	1	0	0	126	0	0	0	0	0	0	0	0	0	0	0	0	0	0	0	0	0	0	0	0	0	0	0	4	0	0	0	0	8	0	2	0	0	0	0	0	82	0	0	0	0	2	0	0	48	31	0	0	0	0	0	0	0	0	0	2	0	0	9	0	0	0	9	0	0	0	2	0	94	97	13	0	4	0	265	0	0	0	0	0	0	0	0	0	0	0	212	0	33	214	0	0	0	0	0	0	0	0	0	0	0	0	0	0	0	0	0	2	0	0	0	60	0	0	10	188	963	1155	0	0	5	0	0	70	140	0	4	8	15	0	0	0	0	0	0	30	0	0	195	16	120	26	1	97	1	0	2	0	91	124	0	22	292	0	0	0	0	69	1987	0	0	26	0	44	12	43	0	0	0	566	64	54	146	0	0	0	0	0	2	0	0	0	0	0	0	0	3745	0	0	0	0	7	0	0	0	4	2	0	3	0	0	2	0	0	0	0	0	1	0	0	0	0	2	0	0	0	0	4	0	0	0	0	0	58	30	40	76	54	42	80	40	31	0	0	0	0	0	2	0	0	0	0	1	0	0	0	0	4	0	0	0	1070	0	0	0	0	1	0	0	0	0	0	0	0	70	593	54	98	6	4	31	2	0	0	2	0	0	0	0	0	0	0	0	5	0	0	0	0	0	0	1	4	0	0	0	18	0	0	573	0	230	0	0	0	0	0	0	0	4	0	0	0	1	0	0	0	0	0	0	0	0	0	2	0	0	0	0	0	0	0	0	0	0	402	0	0	0	0	0	0	0	0	0	0	0	0	0	0	0	1	0	0	0	0	0	0	0	0	0	0	0	1	0	0	0	0	0	0	0	0	0	0	0	0	0	0	0	0	108	0	0	0	0	0	2	0	0	0	0	0	0	0	0	0	0	0	0	0	2	0	12	1	0	0	0	0	0	0	0	0	0	0	0	0	0	0	0	1	0	0	0	0	0	0	0	0	0	0	0	0	0	0	0	2	0	0	0	0	0	0	0	0	14	43	311	0	0	0	0	6	0	6	0	0	0	0	0	2	0	0	0	0	0	0	0	0	0	0	0	0	2	0	0	6	0	0	0	0	6	0	0	0	0	0	0	0	0	0	0	0	0	0	2	0	3	0	0	0	0	0	8	0	0	0	4	0	0	0	0	0	0	0	0	0	1162	1515	0	0	0	0	0	0	0	0	0	2	4	0	0	0	0	0	0	0	0	0	1	0	0	0	0	0	15	0	0	0	1761	0	0	0	0	0	0	9	0	0	0	0	0	0	0	0	0	0	0	6	0	0	0	0	0	0	0	0	0	0	0	0	0	0	6	0	2	0	0	0	0	0	0	0	0	0	0	4	0	2	0	0	1	0	0	0	0	0	0	0	0	0	0	0	0	0	2	2	0	0	0	2	1	0	0	0	0	0	0	0	0	14	0	0	0	0	0	0	0	0	0	0	0	0	0	0	2	0	0	0	0	0	0	0	0	0	0	0	0	0	0	6	0	0	24	0	0	0	0	0	0	0	0	0	0	0	0	0	0	0	0	0	0	2	5	0	0	0	0	2	0	0	0	0	0	0	0	0	0	0	0	0	0	0	0	0	0	0	0	0	6	0	0	0	0	0	0	0	0	0	0	2	0	0	0	0	0	0	0	0	0	0	1	0	0	0	0	0	0	0	0	2	0	2	9	0	0	0	0	0	0	6559	161	0	0	0	0	0	0	0	0	0	2	0	0	0	0	0	0	4	0	0	0	0	0	0	0	0	0	1	0	0	0	0	0	0	0	0	0	0	0	0	0	0	0	0	0	0	0	0	0	0	0	0	0	0	0	0	0	0	0	0	0	0	0	0	0	0	0	0	0	0	1	0	0	121	1518	46	2	0	251	523	56	0	12	0	140	157	0	78	1591	344	244	4	2	327	0	0	0	0	18	136	0	2	0	0	2286	0	0	0	0	0	2	0	0	0	0	0	0	0	0	6	0	0	0	0	0	0	0	0	0	2	22	0	0	1	0	0	2	0	0	0	0	0	6	1	0	104	170	113	0	0	2	3	0	0	5	0	254	0	2	0	0	0	80	14	0	0	0	0	0	0	0	0	0	0	0	0	2	3	0	0	0	0	1	0	0	0	0	0	0	0	0	0	0	0	0	0	0	0	0	9	0	0	0	0	0	1	0	0	0	0	0	0	2	0	0	0	0	0	0	0	0	0	0	0	0	0	4	0	0	0	0	0	2	0	0	0	0	0	1	4	0	0	0	0	0	0	0	0	1	5	0	0	0	0	0	0	2	0	0	0	0	0	2	0	0	0	0	0	0	0	0	8	4	0	64	0	3	0	0	0	0	0	0	0	0	0	0	0	0	0	0	0	0	2	0	0	1	0	0	2	0	271	10	2	0	0	0	0	0	0	0	0	0	0	0	2	0	0	0	0	0	0	0	22	4	0	0	0	17	0	1	0	0	0	0	0	0	0	0	0	0	0	0	0	0	0	0	0	0	5	0	0	0	0	0	0	0	2	0	0	0	0	0	0	0	0	0	0	0	2	0	0	0	0	0	0	0	0	0	181	336	56	0	0	178	16	0	1	0	0	1	0	0	0	0	0	0	0	0	2	0	0	0	0	0	0	0	0	2	269	22	116	0	0	326	204	127	0	0	0	0	0	0	0	0	0	0	0	0	0	0	0	0	0	0	0	0	0	0	0	0	0	0	0	0	0	0	0	0	0	0	0	0	0	2114	1124	36	0	0	0	0	0	0	0	0	2	0	0	0	0	0	0	1	0	0	0	0	0	4	0	0	0	0	0	0	0	0	0	0	0	0	0	0	0	0	0	0	0	0	0	0	0	0	0	2	0	0	0	30	342	66	0	193	0	0	0	0	0	6	0	0	0	0	0	0	0	0	0	490	68	2	204	26	551	0	0	51	0	6	0	0	20	344	0	6100	2	0	0	0	0	0	156	109	0	0	0	39	200	572	9	22	180	112	460	364	123	0	201	156	0	0	1	310	204	0	90	0	314	212	1806	18	26	958	520	0	0	0	0	18	72	0	792	329	14	38	0	256	5	123	114	99	0	80	0	0	0	12	148	70	0	825	2	14920	16	34	448	68	0	28	320	150	9	43	128	669	1045	0	0	0	0	0	0	0	0	0	0	0	0	45	14	52	2	0	286	50	24	278	50	8	268	957	2939	401	110	0	0	2	2282	1524	2044	1448	3635	14	1253	315	552	19	122	0	0	10	574	8	16	3	0	0	0	0	0	0	0	0	0	0	2	0	10	36	136	48	40	25	0	58	0	1140	466	136	0	0	40	3236	88	4	0	0	0	0	0	0	0	0	0	0	0	0	2076	407	2	200	417	70	28	2	32	532	1405	62	52	177	0	0	12	0	0	0	1	0	0	3	0	0	0	0	0	0	0	0	0	0	403	415	71	117	112	6	16	0	0	0	0	0	0	0	0	0	68	0	366	146	565	102	36	0	18	2	35	14	0	2	77	64	84	0	0	1	4	178	365	112	4	2	215	1166	75	16	20	5	0	20	70	8	0	12	0	292	68	73	2	24	77	2	140	176	32	2	10	22	10	41	2	24	0	2	329	41	0	6	3662	86	10	226	34	2600	21	702	0	12	20	47	290	0	300	77	305	6	0	84	6	58	0	0	194	20	83	321	115	46	643	2	2	0	0	8	10	0	0	20	29	0	0	0	0	0	78	28	12	19	192	10	55	115	158	64	0	84	0	0	10	12	10	131	82	0	27	24	5	16	4	13	8	0	146	4	12	229	26	667	375	0	1597	98	4	138	478	22	52	12	114	0	4	244	2	52	52	14	569	86	0	0	0	6	0	10	52	146	0	0	0	0	0	0	38	16	6	43	90	3	0	0	0	1041	17	234	721	2	0	2	0	179	0	0	102	63	0	347	18	1066	4	60	4	322	2	0	38	77	2	2	30	1920	69	0	0	0	12	435	6	2	58	0	3	79	346	189	0	4	0	213	10	0	0	0	0	20	28	361	455	0	2	62	567	639	22	0	343	18	60	6	190	172	12	0	0	0	10	4	1140	0	18	0	0	2	967	0	220	232	90	0	2	136	0	101	0	37	0	6	49	38	0	97	304	36	105	87	71	37	32	7	156	116	0	0	0	0	2	12	153	313	74	2	392	559	544	28	176	0	46	10	74	12	32	82	1768	0	719	254	0	0	0	0	0	0	6	125	0	71	0	20	127	0	0	4	0	0	0	0	0	80	0	1092	0	345	10	0	0	107	0	0	10	2	0	0	150	0	0	12	29	0	34	0	0	0	0	0	2	0	0	0	261	25	12	216	38	73	363	2	0	124	454	6	80	10	24	239	0	0	0	64	120	229	0	4	196	2	3630	0	404	213	43	24	234	30	334	0	0	0	286	0	12	78	106	86	10	52	85	192	12	0	0	86	6	382	0	0	208	245	296	19	8	2098	20	58	141	38	118	332	56	0	12	26	0	0	44	280	208	249	836	0	6	62	0	1018	6	2	297	154	0	0	140	62	4	2	14	10	112	20	82	94	12	4	10	643	14	16	0	0	0	72	16	0	186	209	31	28	91	32	86	0	0	2150	0	131	641	117	96	28	2	0	0	0	0	0	0	0	0	0	18	448	6	0	0	0	0	0	20	8	403	10	8	6	60	568	0	40	0	0	2	0	8	971	1023	20	24	125	246	33	39	30	127	62	61	1	0	623	27	1637	3	0	0	0	2	0	44	9	3	20	2	26	0	4	74	58	0	0	6	0	98	0	81	2	316	2	0	2	6	438	2	28	44	349	0	44	8	667	12	35	106	89	196	0	0	0	0	31	0	850	1418	31	0	0	48	0	10	583	4	160	0	20	10	43	335	4	12	14	492	46	119	0	0	730	781	27	309	82	98	36	4	64	152	0	0	275	0	0	0	0	0	0	0	0	0	0	0	0	0	0	0	0	0	2	0	0	8	0	0	164	0	2	4	0	0	9	0	40	0	54	0	0	0	0	67	214	246	10	105	0	431	55	50	95	108	2	0	22	26	64	1786	407	0	274	14	2	0	0	0	8	1684	0	6	114	20	0	0	6	104	524	490	0	22	0	431	48	51	2	30	13	0	0	0	0	0	20	1678	18	2	360	76	0	0	9	0	282	170	14	48	11	2	0	0	54	40	0	287	320	23	0	0	227	30	10	9	0	50	268	506	2	40	304	82	6	6	26	8	0	72	36	10	0	312	2	0	70	0	1301	916	94	8	1159	435	18	22	12	196	90	28	374	6	146	173	166	64	840	46	3	82	32	0	0	123	52	18	31	0	0	207	74	466	118	0	18	10	24	34	68	52	36	312	916	82	112	30	0	0	341	42	14	18	0	53	197	71	116	0	32	26	1564	39	0	0	0	0	0	0	0	37	91	102	35	3	254	33	2	0	0	509	0	12	24	99	0	4	107	13	40	210	160	2	0	6	1082	0	26	0	15	93	2	0	41	39	248	0	0	0	106	0	30	0	0	0	0	1844	0	0	436	379	0	26	0	127	6	10	14	6	0	21	16	276	0	0	28	13	162	0	188	180	24	132	6	0	81	15	59	0	22	56	2	286	0	6	0	14	821	64	8	121	76	0	68	0	0	2	0	46	0	26	322	37	8	48	0	22	54	16	30	4	177	2	0	2	16	5315	0	28	2	2	700	286	18	172	20	0	0	0	0	0	283	0	0	13	16	0	2	0	0	145	0	106	36	13	472	78	0	0	0	2	20	30	48	0	0	56	108	105	16	0	80	34	6	9	16	75	203	0	353	218	4	96	24	1015	12	8	16	0	0	38	120	0	22	0	89	2	0	6	2	24	119	51	313	0	1	14	30	149	0	31	2	158	162	10	102	0	102	0	0	0	124	89	897	471	54	0	2	271	1	22	0	138	130	94	36	104	350	145	10	0	120	35	17	70	26	36	52	14	16	0	0	813	22	24	0	539	20	11	90	37	20	20	318	240	68	124	14	723	0	0	38	29	0	0	106	67	48	10	740	0	108	26	0	0	0	4	290	0	50	0	0	38	32	26	30	4	219	0	0	0	0	0	18	0	0	26	0	0	288	72	30	6	181	16	112	108	194	76	308	30	132	247	136	0	0	98	95	120	39	12	314	0	26	0	8	0	16	114	837	160	100	98	0	20	4	6	0	0	12	161	60	80	159	30	22	4	1491	0	18	248	12	241	82	4	181	11	54	136	169	19	0	4	15	0	0	0	224	0	0	161	77	64	6	32	0	70	28	0	320	0	63	2	24	28	199	62	0	80	20	12	1732	2	60	0	217	8	0	0	25	170	0	0	2	16	114	232	4	2462	44	31	0	0	0	1	42	0	627	959	0	244	371	265	6	0	0	64	110	4	76	258	0	0	0	0	0	0	76	0	0	0	54	4	2	0	33	8	5	10	1	0	0	0	0	0	20	0	0	18	44	14	13	435	20	24	0	8	0	798	4	74	88	0	0	28	92	6	44	0	0	0	14	50	12	16	989	244	37	162	0	208	36	66	98	0	0	2	76	0	0	24	0	271	10	823	110	0	104	32	113	0	0	0	72	0	242	59	147	34	311	0	0	0	9	0	11	10	38	18690	0	0	9	0	0	0	14	0	0	0	2	264	16	0	1274	38	10	14	7	200	36	1	0	0	0	193	0	0	0	94	0	9	37	6	0	0	0	421	0	44	87	80	22	42	82	204	0	142	2	36	770	15	24	1778	226	9	22	296	0	95	2	460	204	94	102	20	0	38	0	0	1055	0	0	0	0	1098	0	0	0	0	2	0	60	0	40	30	307	10	18	0	2	70	0	38	80	11	160	42	109	118	735	48	0	0	0	0	26	60	575	0	196	0	8	461	38	166	0	99	68	0	0	0	4	28	0	0	0	18	0	0	0	0	0	0	66	0	0	10	38	0	164	0	930	8	0	0	0	0	0	82	2	22	282	22	14	64	0	32	48	17	225	258	378	2	70	64	0	0	28	130	395	0	128	20	12	30	44	225	8	0	0	0	0	0	0	0	59	30	0	0	0	0	0	0	0	2	12	80	134	134	0	0	33	35	28	44	0	92	0	0	0	0	0	0	0	0	46	64	12	84	0	0	60	4	26	0	58	44	36	43	0	13	6	0	48	0	2	16	0	0	0	0	0	0	0	0	8	14	0	0	8	115	140	0	0	0	0	0	129	42	806	917	0	16	260	235	2	0	0	0	0	12	0	0	0	1553	6	0	812	4	54	4	0	0	0	0	18	26	1	29	70	2	22	0	646	31	326	165	36	0	0	4	642	51	417	16	16	0	8	4	4	168	1	2	18	120	157	0	0	8	71	56	6	68	54	0	4	0	0	0	0	198	0	0	0	2	10358	0	0	0	0	0	42	261	0	0	36	0	26	0	0	12	2	0	2	8	0	4	0	0	0	0	0	10	206	8	202	2425	73	20	60	0	0	0	296	10	103	6	0	0	0	2	0	0	8	28	14	50	50	63	15	99	92	0	0	242	61	2	1	123	282	34	0	0	40	183	10	18	1	74	15	57	24	73	76	392	90	0	22	6	3	46	9	0	34	182	396	0	21	171	32	0	20	18	14	7	132	130	13	240	940	823	0	24	54	6	150	2	6	108	14	40	42	328	279	26	0	1984	6	22	138	2094	0	0	0	0	0	9	0	0	0	0	0	0	6	0	54	95	44	47	0	4	0	0	7	0	8	0	0	32	7	570	4	0	56	0	118	0	0	0	0	0	0	32	3	24	4	238	98	41	56	31	16	38	0	0	140	8	10	140	0	140	11	85	6	2	8	2	0	0	4	0	0	0	0	0	0	6	4	96	56	58	1791	0	0	60	0	0	0	0	0	10	0	126	26	52	76	0	0	0	0	0	0	157	4	54	0	44	59	0	0	506	22	46	0	0	51	319	594	0	0	0	25	2	206	44	10	4	0	6	24	571	14	12	0	0	24	16	76	207	26	0	756	4	9	14	1250	65	126	79	56	0	0	0	0	0	781	0	8	0	0	0	0	4	0	0	2	10	60	0	0	0	0	539	0	96	72	1032	70	191	6	73	18	17	158	48	140	44	132	28	101	34	1	12	34	0	1	6	32	38	1161	0	0	12	24	142	424	1887	3	20	703	8	32	38	0	977	325	0	1072	0	921	10	858	6	0	54	10	2	44	8	40	6	28	209	70	3006	16	62	76	18	314	4	0	19	48	2	0	52	2	1105	173	6	60	514	62	2	14	6	4	6	0	14	19	78	224	50	0	86	70	1	60	50	0	0	2	4	1766	129	1963	1685	8	677	334	2756	0	232	1	80	2	4	2	3	17	0	0	0	0	0	0	0	2	2	4	0	0	0	0	0	639	2	42	9083	12	12	12	0	65	44	0	81	6	0	184	529	8	54	160	186	264	805	0	0	151	4	0	4	9	62	19	20	14	112	0	50	159	68	0	1782	34	0	110	240	4	690	8	27	169	16	12	0	0	38	0	32	6	14	164	224	0	0	30	0	68	0	0	0	0	54	0	27	0	30	0	0	0	34	60	10	2	76	1	0	0	0	0	0	2	16	0	21	2	57	0	76	297	0	0	8	90	359	18	27	1805	237	0	0	2	178	821	2	0	0	75	1	124	84	37	0	32	105	26	0	0	0	0	0	0	98	34	0	2	0	6	16	140	114	273	32	0	0	0	0	0	2	0	0	0	0	0	113	0	0	28	270	828	23	52	0	38	244	2	228	7	4	114	8	1861	0	0	285	19	10	225	8	142	0	0	0	336	20	4	0	28	0	0	34	0	94	0	2	0	7	1954	8	48	705	26	90	296	218	150	2	0	30	209	0	74	52	50	13	0	32	8	0	2	0	0	0	0	0	0	8	14	222	0	0	58	28	0	96	173	133	0	190	44	47	28	41	263	0	0	0	0	0	0	0	0	0	21	4	60	73	4	0	0	0	46	0	0	8	42	60	40	62	2	0	0	6	274	20	8	39	0	0	0	0	34	79	27	0	0	33	0	8	50	97	0	32	391	0	547	59	24	0	2	3	6	12	6	225	2	6	54	0	0	0	4525	20	10	0	0	8	514	0	10	0	0	25	373	72	0	154	0	0	114	16	60	6	33	214	2	32	114	28	0	2	105	0	2	236	130	100	27	124	601	10	32	0	1	0	0	136	0	45	356	93	0	181	1347	13	0	0	124	13	45	155	26	0	0	0	2	1	306	62	28	58	2	0	0	0	0	0	0	0	0	0	6	56	394	2	18	1504	52	24	242	122	19	0	83	162	588	20	42	8	0	0	32	0	0	6	0	34	0	531	21	896	2	256	94	3	0	0	0	24	23	406	51	11	24	255	92	13	100	4	40	7	205	134	0	0	0	424	222	0	11	2088	64	0	4	6	24	0	2	2	18	2	116	17	10	90	14	4	10	38	0	180	37	44	2	295	0	236	0	52	1975	2	104	0	189	0	24	22	0	0	48	524	38	16	4	0	0	94	4	165	6	12	0	107	27	175	4	0	90	0	0	24	6	4	48	0	8	2	76	91	76	26	1426	120	0	40	150	0	6	0	2	0	0	1	2	8	50	412	0	146	0	0	0	0	28	0	0	0	0	0	19	0	0	18	24	0	47	0	0	0	82	114	0	0	0	892	0	115	16	31	341	10	73	197	24	2	59	0	20	6	38	0	26	0	0	472	88	0	140	36	54	8	30	37	16	18	269	11	136	42	0	0	0	0	6	26	0	0	0	0	0	0	32	440	65	1644	16	32	33	160	210	8	0	2	2238	0	213	20	20	0	0	0	0	170	192	4	8	32	0	0	0	0	0	0	1	58	2	294	66	80	36	0	0	0	0	272	382	577	5	0	0	0	0	0	0	0	0	0	856	0	12	80	190	14	0	0	113	0	313	0	0	0	24	45	0	80	72	0	40	67	14	14	25	179	32	178	28	0	0	1	0	0	94	38	6	0	2	2	52	10	106	0	0	0	2	134	0	24	0	0	0	0	0	9	2	1679	182	29	379	26	2	0	0	110	122	0	0	0	0	0	0	0	0	0	4	0	31	71	0	0	0	0	0	204	0	22	161	2	16	94	818	0	12	9	4	9	1	332	72	6	0	0	0	19	25	61	434	0	439	560	89	130	0	0	0	83	0	0	0	0	0	0	18	0	157	68	0	0
"SAMN03493181"	1038	0	0	0	4	0	0	0	0	64	30	83	11081	746	283	24	9	4	6	0	0	0	2	0	4	99	246	45	2210	140	30	28	0	39	395	10	9409	413	86	92	597	107	628	172	6331	92	634	0	0	0	375	765	13047	6	0	1670	6698	339	116	881	0	0	2	44	720	548	8	0	0	84	4638	0	499	114	555	0	4	736	326	136	0	4	34	2	279	0	0	6	2	8	0	0	0	4	2	546	11	160	4	1340	2034	531	1490	461	12	394	0	446	85	34	1449	0	810	44	34	0	0	407	43	6	722	521	203	290	9	40	277	0	154	88	563	18838	190	53	93	4	0	99	45	529	228	163	120	299	1628	749	180	54	6	97	68	894	0	215	935	889	56	1973	857	312	39	244	537	671	208	123	73	537	26	1177	182	1	242	2116	4922	2532	1201	498	426	1	243	82	12	2	249	0	760	158	2	116	16	0	389	694	123	414	18	400	2007	688	380	656	291	377	86	1731	67	12	306	0	0	1075	144	333	226	483	33	172	1236	109	2	127	1390	71	26	287	148	50	171	51	0	0	5486	981	43	230	298	52	0	2	180	53	2	46	683	310	309	460	192	142	132	534	7	0	2	643	120	2634	0	0	0	8	0	2	5	0	0	4	2	0	0	0	0	8	201	0	80	4	8	28	22	38	15	11	110	477	0	122	138	499	14	4	7	183	265	0	4	2	1421	426	88	48	109	0	90	715	0	0	299	4	48	0	0	2558	0	297	2245	246	40	1	34	566	2	1568	126	0	0	0	635	37	0	65	121	4	0	0	0	0	0	0	0	1298	137	160	55	221	291	1179	712	42	25	56	0	730	510	90	558	871	0	4813	3000	4	8	0	0	4	503	722	1129	0	2	12	2	0	0	0	2	251	0	0	108	531	0	2	0	2	14	1686	92	1091	2432	521	653	2250	467	4	291	26	728	168	2	597	935	130	578	8823	0	293	305	14	224	121	1401	0	3703	0	0	3570	1	0	0	768	10	396	2304	535	93	387	0	2	281	954	63	538	1362	1496	252	289	48	456	16	519	47	37	16	5	0	952	103	449	154	1304	156	394	392	837	0	0	0	14	20	722	428	50	584	110	212	184	8	32	116	52	1503	158	81	158	357	1043	514	458	0	136	1873	145	18769	72	301	0	0	1212	173	509	435	294	38	0	17	106	1097	93	1989	107	126	87	9	4414	0	2433	0	0	58	13460	4	8	349	468	433	200	252	143	80	602	118	488	42	5	86	106	168	22	802	610	1044	425	1268	22	0	153	54	0	2	0	428	566	25	798	239	2978	116	629	202	145	236	2	28	138	45	376	363	184	6	648	157	116	371	46	18	226	55	253	77	568	0	648	4	1057	778	107	1	44	4	1083	20	117	450	4	189	93	121	2637	2171	2	2	10	111	166	1	205	80	694	62	1880	73	198	22	61	1405	135	261	124	66	396	636	266	231	766	4	82	14	275	9	4174	184	561	6	521	0	60	145	184	4	325	1836	205	344	0	12	168	523	140	117	68	10	310	177	0	0	0	84	89	1878	0	188	465	743	473	352	35	4	203	53	24	296	844	297	0	122	1716	0	0	0	0	0	0	2	2	127	203	2	0	0	25	676	54	434	177	666	1750	0	595	469	0	0	129	705	207	4	1401	478	32	417	6	0	36	124	511	0	2	48	1673	182	17	0	2	944	3	867	76	572	129	817	0	614	2	256	84	0	4	16	0	0	38	184	3186	0	2777	134	58	708	2	0	131	0	0	2	495	6	648	0	686	349	196	202	632	0	38	7	11640	1218	288	16	13404	0	10	124	634	0	66	0	140	1748	718	721	0	5	186	36	10901	123	759	3850	298	62	863	4	0	0	4	2	0	0	0	10	70	37	15	315	3364	2	242	340	90	0	671	0	0	2	39	39	0	30	0	26	92	0	0	108	211	0	0	647	2342	1	317	0	0	0	0	35	4	2	0	0	87	39	15	0	0	0	2	22	20	0	0	0	0	0	0	0	0	2	0	0	0	2	2	0	62	300	0	0	167	366	407	674	85	354	72	217	3396	0	0	62	2	7504	2	1	0	971	452	41	191	164	119	83	387	210	310	1459	1806	87	452	733	26	287	12929	4	108	244	253	22	125	2043	18	121	633	146	107	0	0	67	1771	738	776	1113	481	4	90	49	514	134	1455	139	66	529	1832	671	1077	490	97	5697	599	156	4	247	340	160	14	2	199	0	0	8	0	8	0	812	305	154	0	76	4957	10	414	2144	9	214	736	262	0	1856	140	2	1570	1119	0	0	177	2	0	264	218	248	4	0	0	284	20	4	30	593	2363	32	1437	0	118	72	1689	1237	974	334	112	171	71	2	7	565	4	277	4	0	1897	2129	0	3082	100	314	29	17	38	1619	1089	951	650	254	7194	4	0	2	2	261	144	67	265	0	64	367	490	4553	100	129	1191	356	898	498	16	0	1440	267	551	3636	4260	0	16	681	247	64	264	1448	1500	816	54	14	519	704	120	1362	431	706	845	0	4	517	125	81	50	101	392	228	0	0	87	0	2	0	222	164	0	0	2	1	536	212	1	375	178	277	0	24	95	370	3	0	2	188	148	2	1674	16	8895	913	86	1	0	0	0	0	68	0	116	279	458	1338	0	0	0	3	0	17697	334	91	0	70	195	125	666	51	86	97	31	0	0	0	0	0	80	349	40	220	90	3711	7	1139	10	292	50	4	69	1780	3180	2	6	0	16	42	0	1977	2	1020	24	659	32	959	677	224	864	260	33	186	386	180	177	1792	1766	0	280	379	192	0	0	805	1464	1578	1180	392	126	1117	10	286	0	16	1868	1348	976	0	1683	8	6	751	0	162	68	2517	18	0	52	52	4	1121	0	401	70	78	1217	270	6123	383	34	92	196	493	702	0	62	71	52	54	178	464	469	210	6	393	28	202	0	0	1541	984	0	34	70	1896	0	502	18	0	1904	498	120	31	25	10	6	132	382	159	21	23888	0	694	591	0	140	915	6	14	20	24	0	702	1491	93	73	243	1	43	74	161	256	0	0	0	246	149	866	700	597	733	10	6	47	355	323	82	70	3637	2	614	2596	0	0	172	470	218	2179	34	619	18	26	3687	6228	7	90	515	161	76	587	0	0	2	96	500	8	257	12125	6	295	0	73	98	187	66	44	0	1646	0	212	66	36	424	99	392	2	826	2	583	1349	64	528	443	1687	2	819	752	20	186	456	284	176	1368	224	1082	272	121	50	47	609	0	0	4	2	1045	2184	12	0	14	120	66	13	2317	136	0	1173	0	0	0	68	134	98	399	2	0	260	72	298	194	356	20	0	0	0	54	85	9107	0	0	6	0	1158	0	2	0	0	2	1159	1323	189	0	0	0	1	290	0	0	3	2	1	67	16	4	0	0	10	0	0	561	96	112	239	0	427	1066	93	16	2	172	471	1833	14	2	3533	0	0	9584	70	246	0	1	0	0	0	757	1439	2	2	0	0	6	2	2	1288	530	4697	3	224	2660	80	3664	0	0	2	0	2637	2391	2554	199	221	0	0	66	40	84	445	320	68	94	21	0	0	0	0	28	47	881	5337	85	961	1639	0	34	0	41	2	2	14933	70	73	1141	166	203	1545	36	12	589	68	47	2	0	15	4	23	4	25	672	139	51	105	42	145	389	0	502	410	268	107	227	110	599	2	181	127	514	67	0	186	1616	0	9383	1645	184	12	557	37	180	71	262	47	52	3694	78	102	8	193	381	256	495	60	10	480	6	492	545	0	551	39	446	356	991	1521	302	0	379	2	3340	3	780	552	881	461	101	38	313	2	84	0	0	0	0	78	6	0	42	551	0	116	2	93	285	1778	315	1957	190	0	201	276	34	22	0	73207	2	866	1060	0	0	101	40	0	1	4	1181	0	0	102	490	852	54	591	0	2	0	4	348	1	7557	10	8	1082	46	1244	0	2	0	0	0	496	8	2347	570	122	0	123	229	6	505	260	37	246	166	0	6	3975	47	0	35	26	3	501	132	561	12	507	364	24	918	6662	898	192	0	784	0	0	0	0	0	411	3037	7	0	0	0	0	9	41	82	3196	0	0	2	46	0	102	40	10	18	7	457	2565	134	4	748	0	0	211	25	9874	29	726	172	354	664	15	2	96	556	10	179	927	327	16	862	0	43	2	82	798	37	0	0	851	110	24	408	215	89	2	32	109	881	0	0	0	0	14	2	75	2	238	44	48	226	344	552	1032	0	554	1	40	28	17	10	460	0	8	4	0	2	2	635	73	237	618	277	0	0	27	704	134	376	0	781	1813	2	72	221	0	0	0	1937	2169	0	179	0	169	2464	60	0	358	117	45	331	948	118	272	698	156	480	681	39	0	0	0	0	40	393	409	6	0	208	2985	88	314	834	124	2060	118	147	0	0	0	2	174	0	1437	0	0	0	206	0	6	0	0	9277	93	924	0	2	554	4	205	609	60	905	249	70	922	10	120	1105	0	2	0	402	0	0	10	36	1699	1	0	146	870	62	25	73	0	300	85	214	1164	97	1040	1560	1190	3899	2	0	0	70	10	241	2179	0	757	2	937	1	0	0	490	32	114	744	0	0	114	0	0	0	0	0	0	0	0	4	0	0	0	0	235	4	0	4	85	135	728	6	105	197	841	2	510	486	0	623	0	2773	248	326	93	0	0	0	0	2	0	0	0	0	0	0	0	692	0	0	0	0	0	0	0	185	238	26	108	82	276	0	797	1386	0	0	0	0	0	0	0	0	0	0	0	2	4	0	0	331	0	231	0	288	0	0	10	0	0	0	0	0	0	281	26	355	0	14	30	2	557	6	98	0	36	632	860	32	221	1345	240	234	92	114	1	1553	42	176	834	1658	1518	0	1250	0	2	0	0	720	219	214	7	188	2	1522	246	611	6	4	494	457	480	1103	22	6	14	222	157	7	252	28	1	114	262	2276	1441	0	9	557	2	0	0	118	18	4	1199	0	2	0	2	0	0	461	2	300	0	2724	123	0	0	587	161	70	17	130	0	795	2	2	0	10	324	0	0	486	262	1077	0	72	1053	2	36	476	0	0	0	0	52977	40	0	0	0	630	24	2	0	28	0	37	0	713	0	0	0	0	82	0	144	364	490	282	0	408	506	0	18	68	681	0	195	377	18	172	164	110	37	0	49	218	354	754	493	201	415	8	899	210	140	52	206	791	579	299	290	75	114	92	30	73	2	0	540	0	2	341	507	131	638	10	20	57	489	607	669	1712	152	0	0	272	445	227	172	37	811	28	2	812	481	1546	238	5870	103	285	202	372	0	146	0	117	40	9	17	222	269	594	889	418	4947	3456	52	2	0	2	117	320	200	2	47	1032	156	1078	444	195	1	136	0	2761	0	352	0	190	143	4	42	34	18	99	156	10380	771	38	94	79	122	83	70	28	0	0	0	3448	1388	1172	585	47	34	0	0	0	8	8	0	258	917	1210	134	1262	1146	67	389	14	138	8	45	64	72	177	54	60	74	0	0	2346	710	470	167	2	446	0	2	0	0	240	0	44	117	26	1049	422	0	484	523	844	14	0	0	254	500	0	207	1130	1074	284	34	612	0	58	2575	358	77	128	19	2	142	0	14	0	0	125	186	18	526	0	0	569	551	21	263	102	8392	3	2	103	1248	178	757	0	414	156	13	2	0	38	1015	259	84	125	1732	342	12	329	8	569	8282	0	1207	20	4	0	2	0	1107	491	178	544	0	14	0	0	2200	7	940	9	1495	220	0	95	14	0	5	253	344	0	0	98	96	65	512	8	54	2	18	14	2814	0	2	0	0	0	0	0	0	0	0	284	0	56	94	0	0	228	26	0	140	3250	6	409	12	4	1381	60	0	0	763	568	145	9233	275	719	352	197	317	0	0	0	2	0	0	438	0	0	0	0	2	1009	22	0	0	2	0	0	0	23	351	40	0	0	0	716	10	1	0	0	2	0	413	56	0	125	238	1369	248	340	805	2640	370	0	0	500	0	56	280	3	79	65	28	50	284	10	338	64	987	389	1702	6	4	2	0	0	0	0	0	471	15	27	1424	150	21	5	246	381	6	257	404	85	210	199	3	577	94	0	0	0	0	0	0	72	2282	10	235	42	925	816	2646	52	2	6	0	0	161	0	279	95	0	0	26	0	710	14	770	0	0	92	75	1599	14	78	0	2	34	142	1	56	346	266	12	2	0	0	11	104	326	5450	0	0	0	223	833	40	0	0	0	84	47	0	0	111	82	20	158	13	14	58	0	30	160	17	8	5	411	24	1370	256	0	2597	104	4	5	121	2	369	250	12	41	56	0	96	5903	175	331	230	2	124	376	8	48	216	71	1191	18	3	0	0	0	12	58	1676	165	24	32	2	1257	3073	303	351	42	73	2183	277	269	181	232	0	116	60	929	10	134	355	531	42	158	12	182	6554	1131	136	9	0	481	157	64	123	1005	153	211	147	67	302	730	881	34	70	1207	208	779	6	5	6	0	1659	824	540	0	4	179	66	40	0	602	4141	331	1911	763	327	64	126	448	87	2418	1376	244	738	122	1721	163	4	290	458	20	9	1041	465	279	14	0	0	178	368	0	2	893	1069	231	3077	15	174	103	7	81	83	669	4	114	45	443	0	0	48	678	2	469	466	82	66	1296	12	974	0	0	0	227	80	2886	0	8	0	0	300	182	28	120	2	2	130	469	133	0	22	69	677	3	37	138	54	1190	130	8	0	234	0	6	841	84	20	268	8	210	241	1134	178	78	102	0	196	83	122	3	0	78	0	4	2	25	9	2	1029	122	106	0	280	134	106	214	1	0	2	719	488	4	0	8757	73	21436	4	83	24	18	48	79	0	1999	421	0	267	90	472	255	220	222	982	0	189	1744	77	11	8	611	0	110	46	174	404	19	148	402	112	177	93	734	96	1807	716	338	0	76	0	690	51	1	16	175	276	178	243	4	0	0	370	91	236	503	67	21	6	392	423	117	270	172	15	20	1255	521	0	155	3070	43	214	0	2395	6	20	850	408	70	241	2	10	664	0	84	39	453	587	2055	606	1143	22047	302	83	0	336	0	10	6	239	8	917	0	0	0	46	264	0	0	0	0	1136	0	0	0	120	26	144	0	2	0	0	4	12	14	1267	335	1002	174	11	12	289	9	103	288	2305	320	414	2094	128	2	276	47	0	514	2	109	0	4	0	6	0	0	77	431	4	1025	6	310	38	0	2	4	701	1029	184	0	0	0	0	18	222	0	59	616	32	932	51	0	121	56	9504	32	2	10	171	753	10	120	4	5418	0	6	120	191	23	0	152	0	248	146	4	15	818	661	163	1276	12	34	659	57	0	10	0	46	74	630	0	188	373	91	19	145	513	0	0	0	0	156	327	216	4	2	0	521	32	0	1040	40	4	4903	8	70	0	0	588	0	1306	116	31	5650	2	0	0	276	58	2980	4	9	0	0	1335	0	0	2	0	1	467	0	2	1911	261	1578	43	1475	157	395	100	3756	112	1121	0	0	735	537	286	211	1707	1524	2	4	288	20	0	2465	4	1174	137	1	0	0	0	47	0	4	0	1217	1084	0	177	0	78	12	0	371	267	16	1375	624	713	0	2	0	0	2	56	435	38	0	171	0	59	0	0	4	148	234	179	251	1424	12	0	572	26	534	260	0	0	80	569	0	0	0	612	911	3739	13	378	200	0	40	6	505	854	1	140	1638	0	16	1206	33	135	42	4	11	0	72	29	34	5579	0	74	375	1885	16	64	153	61	195	5	483	2827	495	0	0	42	110	6403	567	918	0	112	13	208	92	169	2057	58	20	2481	1	417	234	111	559	149	237	42	252	65	322	2476	0	139	0	38	237	83	152	327	994	696	265	367	231	63	174	939	42	2	180	50	375	57	230	353	190	908	100	0	3867	214	0	3	1010	2	2	138	88	0	6	170	0	0	4	0	251	0	108	7	1011	50	114	26	8	4	336	769	8	936	14	23	0	0	3	111	130	154	9730	83	18	1109	0	80	0	36	1931	274	861	35	22	131	70	775	42	541	0	2389	7	5	134	360	14	4	708	60	4	186	0	2	2	2	939	281	1225	53	26	1480	94	383	0	0	165	50	65	2	122	174	1	1	2	48	2	24	292	42	592	168	93	0	56	0	403	73	378	28	25	168	0	0	0	211	463	432	0	0	0	25	801	43	25	62	0	182	642	1073	0	1	324	1281	20	426	114	93	194	181	0	4	0	4	0	66	710	195	0	0	0	10	0	0	52	134	311	0	0	348	2	0	0	0	177	279	50	2	0	0	0	160	0	0	0	0	0	0	0	8	0	996	228	735	6	1293	0	0	203	88	8	0	2	0	0	0	0	0	0	0	0	258	0	10	57	37	65	27	113	0	0	0	0	0	0	0	0	0	0	0	11	589	109	472	241	56	40	35	0	362	126	0	68	76	414	127	0	775	92	4	0	455	0	0	0	275	100	2412	133	119	232	274	33	106	1014	6125	20	3021	122	364	2	28	6	0	531	6	568	1147	0	46	750	19	27	3	197	72	131	102	66	106	1656	6	101	274	2	71	0	69	1	755	10	2260	676	41	480	1304	0	141	0	38	53	0	113	304	0	687	350	57	816	6	4	5	41	0	100	251	4	2117	3408	55	32	16	605	215	244	16	1050	56	124	89	399	787	38	0	0	1811	641	159	1123	0	187	0	165	2251	55	16	142	0	4996	0	0	281	76	0	4	0	354	2	0	0	0	0	2	6	0	0	42	0	0	142	4	0	133	0	45	0	741	6	0	0	0	0	0	0	742	233	519	349	0	628	109	114	552	715	352	572	0	0	2	101	24	122	38	439	171	59	58	17	256	74	391	14	4	155	8	60	2135	234530	36	329	817	0	0	591	0	0	7784	232	0	0	2	3	343	0	0	372	390	0	0	3	104	1154	171	102	278	837	328	417	611	4	912	54	859	949	0	538	2438	1664	79	25	575	16	0	66	438	2236	803	269	27	26	4276	6439	43	2083	180	0	6825	1936	841	6	0	0	0	0	296	341	180	92	1207	513	1311	94	998	110	30	2	383	2886	34	699	0	2	93	64	1680	79	381	60	564	4	376	78	0	94	180	1398	0	51	453	20	132	227	82	55	255	4	516	72	0	100	113	2	1716	1457	0	6	0	2	82	3074	570	2084	281	377	69	82	180	6	774	4	95	50	1221	0	36	144	4	2	0	0	3	0	45	2	677	0	56	0	24	21	1	1026	3	2	843	0	0	0	3809	710	30	1412	6	101	1553	39	104	253	0	2358	299	991	369	2702	1666	0	618	6	579	0	0	868	1824	15	126	84	0	0	87	0	148	258	208	0	0	0	14	64	239	0	0	2	0	0	74	10	4890	124	0	0	720	214	60	2915	20	67	26	355	113	0	38	239	62	4516	593	4	225	346	39	146	455	110	10	564	0	80	157	167	19	136	256	3847	0	0	19	143	986	193	360	0	200	0	67	574	1490	0	2	8	172	930	898	2	0	850	2	0	10	0	0	4	108	0	0	22	8	0	5695	694	149	52	280	673	5	477	300	43	64	18	0	0	85	131	2628	6	0	0	683	70	97	329	591	12344	0	0	0	0	0	0	0	612	8	944	22	0	0	384	391	1348	492	32	505	0	3	1034	0	0	163	2	0	588	514	49	821	461	256	379	12	5	0	132	2	445	2708	256	0	0	2	0	0	3	3	0	95	28	0	122	574	3165	14367	359	1554	35	52	2046	270	415	560	211	0	660	101	1017	0	167	902	0	24	230	167	2021	3	456	0	101	2064	517	34	206	441	43	21	93	75	159	15	30	3918	265	179	875	24	203	113	26	82	44	93	1961	327	1175	1813	201	1703	524	1	419	630	850	118	0	950	1176	0	0	0	0	0	0	0	1056	6	0	0	0	0	0	42	110	984	203	386	0	168	0	429	18	1689	170	235	0	0	0	0	1509	207	66	113	38	991	127	171	126	1551	94	16	641	0	53	2577	68	2	1145	29	2	312	68	36	223	395	1046	2303	27	40	0	0	187	28	2	0	0	210	615	10	10	0	10	0	138	248	241	25	20	171	417	327	4	357	531	228	544	261	304	92	321	34	519	0	266	647	63	22	28	40	2	2	1050	546	82	246	493	34	1228	264	22	74	530	860	62	872	1001	176	76	0	388	2	383	72	76	351	10	26	942	807	68	57	4	0	196	25	23	97	34	37	78	180	10	137	67	1109	41	131	136	335	150	555	378	4	2	0	1372	48	19	235	228	132	284	476	123	6092	0	102	16	36	211	0	4	0	1830	65	167	418	799	0	359	10	4	2232	0	0	120	341	373	657	2	0	0	0	0	18	0	0	1258	1373	120	7354	65	30	770	166	48	0	1	0	0	1870	0	0	0	0	26	0	0	1306	318	56	4	16	0	878	18	1496	0	8	50	0	0	6	145	756	362	11523	54	2	0	0	217	0	2	1198	300	433	2	0	2	0	0	0	0	0	0	201	0	0	670	6	2706	0	0	0	0	0	0	34	405	0	165	229	54	0	890	13	0	0	0	0	2	450	0	1275	686	0	0	65	4	4517	47	10	90	61	10	438	204	87	48	0	1880	296	132	2	0	70	18	0	333	948	24	922	4	72	153	240	38	1	398	2	0	0	0	0	0	663	2	92	625	288	1195	795	0	21	58	348	796	386	0	893	115	48	29	4	0	0	20	0	0	2	455	1074	140	3769	422	1208	0	2	429	0	0	2	314	18826	2011	639	2327	162	1	218	0	1250	0	0	54	804	209	38	82	65	13	254	0	2	0	0	1230	451	0	89	108	4820	143	405	3022	46	0	34	40	2495	1316	0	0	0	0	11	0	1289	249	331	990	150	193	746	24	1278	2	433	0	32	1560	395	1083	194	1481	530	174	356	108	2707	30	582	296	0	100	1467	2261	224	482	4479	179	1204	531	2	1541	28	11673	168	773	10	519	24	245	0	654	2	24	1989	97	245	58	35	10	31	93	584	358	198	77	140	186	886	58	18	5359	0	0	216	887	29	4740	26	34	1554	48	12	22	281	60	1535	12	90	5814	351	79	0	0	0	0	232	234	208	150	179	1057	24	0	302	2468	10	96	0	193	243	192	124	211	6	0	0	23015	346	0	256	32	196	228	1367	84	9	2468	129	0	2849	119	205	0	15	164	338	539	563	142	256	392	0	0	43	8	352	0	1295	197	24	2030	47	44	62	2	82	67	6676	197	0	4	96	0	7925	171	41	400	159	0	18	2	0	838	5153	50	4	542	54	43	5775	0	0	56	0	0	900	546	4	0	0	15	0	2271	0	39	0	0	2	2	0	785	155	2	2506	0	0	8	8	6	8	2	198	1703	0	643	0	0	0	418	3166	48	30	90	9860	62	849	182	5	1098	769	2730	0	0	0	0	0	140	497	18	14	134	0	244	1492	654	222	0	4	16	0	1015	2	502	128	1467	72	0	0	4	6	0	20	228	0	2	12191	49	48	6	8	0	1053	333	0	0	0	830	44	7	7	502	11287	15817	408	204	0	107	0	0	60	97	722	704	900	52	10509	78	48	980	533	3172	285	3	28	274	230	55	0	0	0	0	4258	88	541	14	2219	100	0	671	891	471	2303	0	0	0	641	2200	424	56	48	0	37338	0	0	2	0	0	0	64	390	0	0	0	0	2	0	4	2	454	310	12	7500	653	0	345	293	57	64	2	0	0	0	0	0	0	0	0	1123	16664	0	0	324	0	676	4	2	0	1834	0	0	871	0	0	0	0	0	963	47	2	1391	1201	7	219	22	258	332	144	122	0	2	0	183	218	898	982	115	1202	721	505	0	56	284	282	114	104	48	156	141	84	7	402	1298	518	282	1361	441	754	69	989	0	0	88	20	210	83	542	675	1	2567	1499	41	490	10	616	69	15	6	187	32	1	1	10	1847	344	197	20	189	15	2	0	0	0	38	6	6	4	0	30	180	14	7667	0	2	143	160	19	421	37	190	89	0	17	292	0	0	0	19	588	0	0	157	92	129	349	2	470	256	0	98	116	0	152	542	11085	48	0	0	1783	17	2	0	1067	116	155	0	2	62	5976	241	2	134	1497	96	525	0	14	1017	2	0	159	0	634	22	453	18	0	397	2	0	218	17	8	0	0	0	0	38	392	0	0	0	1895	0	0	0	0	0	6	102	11	153	0	0	0	2	0	0	0	165	0	57	3922	4	0	0	0	1085	0	0	0	663	38	135	34	3356	34	0	8	0	0	1108	2587	2	346	2	51	8	0	31	0	0	0	701	661	9710	8	34	556	131	244	853	57	0	0	70	0	0	674	0	584	249	609	1298	0	0	36	242	0	0	0	44	1516	452	1	16	779	71	168	22	137	350	497	1089	0	303	1095	3070	175	1875	889	260	85	0	6	4	278	186	62	0	571	0	1893	780	505	143	1930	1584	518	213	682	193	136	203	0	14	237	92	22	968	3549	904	213	116	54	54	14	102	0	108	238	126	0	126	539	1847	0	214	6	767	2150	224	665	124	179	263	303	79	980	106	0	0	29	19	10	2	10	2	2	440	695	76	857	206	157	625	2012	12	34	483	655	12	4	363	0	0	0	4	2	23	0	6	2078	2	0	0	1221	199	114	651	44	899	0	0	3008	18	43	969	126	1	0	0	0	0	0	0	0	0	0	1	0	0	0	0	0	2	18	2	11	242	0	0	48	340	125	75	73	23	865	220	74	63	4	10	0	4	4	8	32	602	381	465	0	461	403	175	441	27	112	4	103	887	709	177	0	3903	489	48	3094	108	873	9803	40	0	84	4	11	357	3216	2	532	2	2097	0	684	426	113	825	422	343	1071	92	4	2	273	217	0	11818	1858	476	1565	82	989	266	222	702	173	0	0	457	19	1414	92	0	0	1021	347	2	146	168	492	270	18	291	21	1444	156	78	31	79	916	276	0	206	68	4	40	0	603	1444	454	4	0	0	91	575	0	2463	108	296	421	564	0	395	88	116	2	0	2	0	139	0	2	0	293	165	2016	737	6735	2009	0	818	1035	6	1127	781	1470	3	1245	344	3325	23131	2	1937	0	999	129	1870	5	629	0	0	0	481	0	0	50	132	122	0	56	0	28	60	181	2	28	2230	573	319	0	691	423	10	689	8	16	5598	225	311	2	0	579	231	80	1940	22	88	688	130	42	3	10	12	909	794	864	298	1637	198	467	24	79	46	79	6	122	3	20	200	2755	1	4	6116	211	64	0	2	78	247	2	1231	121	94	851	126	132	2	6	401	90	5975	344	46	591	208	102	38	16	10	441	95	1688	348	484	28	3507	2	101	35	82	28	1	0	2	410	406	148	75	302	657	261	924	225	1	0	0	80	4	693	172	164	0	156	204	665	46	243	592	3021	70	0	57	70	6701	4139	267	1054	842	276	8	2434	22	132	707	10724	2	236	471	2	121552	1	465	204425	0	160	117	0	6	1615	100	4115	19	2140	2	157	512	1447	0	0	429	2	20	64	38	0	2643	0	699	56	7	1	463	69	1057	0	50	0	2222	1317	407	3103	1073	343	1189	0	0	2	0	265	51	0	0	2	133	6	0	74	49	1337	225	1610	928	350	102	4	5523	400	0	0	0	17	686	447	190	273	14	0	232	2	100	58	4405	0	2	148	640	1849	132	0	4216	62	0	82	1311	0	4236	139	249	3171	2377	32	370	143	24	103	404	6	2	180	28	10	58	146	8	2	0	854	628	575	0	2	1248	0	0	1307	4	358	429	311	393	957	1813	0	0	368	0	614	2924	745	86	4	114	1049	167	1880	157	168	139	18	748	224	124	127	3980	205	2	5	4	2	32	0	88	78	1094	3253	506	7	100	0	0	0	0	0	6	194	0	0	0	0	0	0	0	0	0	0	32	0	2	0	0	200	493	30	0	376	1692	272	11	24	411	0	8	58	422	92	830	0	501	287	453	0	0	0	0	0	316	27	32	334	2233	4	208	323	4	0	3	2	384	64	49	963	143	88	24	98	0	586	1366	120	2	1354	1813	24	76	128	259	288	10	666	261	1994	0	0	0	0	0	0	0	0	0	0	0	108	686	682	48	895	1316	41	10	0	22	594	4	0	144	5499	1185	276	214	66	8537	1672	0	153	0	1701	33	100	430	6	2	721	1410	20	0	4	906	0	0	0	2	4	0	472	688	156	282	15299	2	2304	906	7158	502	1056	0	0	1949	74	746	528	1249	10257	153	0	0	0	179	39	0	0	74	0	0	23	561	54	459	130	57	526	0	10	0	0	707	12	138	73	2	2	0	0	1385	212	0	0	0	178	0	433	0	2	4	107	366	96	38	658	133	1373	3401	808	3	28	2	2646	44	236	642	2414	816	140	52	32	56	2	94	465	442	386	45	182	4867	118	218	0	50	810	631	3	136	0	1572	887	343	88	2093	140	12	147	2	0	0	2	0	279	0	67	1190	200	10	36	168	1488	29	174	889	250	10	67	2591	0	382	0	1984	269	15	33	58	303	0	883	773	40	508	562	46	99	6	114	41	0	2119	100	0	489	118	80	0	319	188	1159	808	2709	36	6	46	258	0	364	636	100	0	566	144	122	50	362	234	507	499	11	270	302	549	515	4	957	144	169	496	269	66	182	9	0	125	1910	1	145	886	2901	711	0	2	0	0	0	148	0	122	1068	1331	6	82	741	116	26	413	2	3	51	215	583	2	40	279	368	46	120	192	95	1	963	2074	1482	225	43	342	170	831	32	173	0	0	0	0	15	963	162	19	1248	2388	849	10018	44	92	2495	121	31	668	5109	128	1500	10	2055	736	32	723	4	2	756	19	10870	501	326	0	851	10	2	12	4	14	96	3014	6	1721	1	0	0	1586	1943	6	938	0	0	0	0	936	52	0	0	6	0	2	6	0	0	38	212	976	24	9	197	5	0	24	206	907	0	707	1524	135	534	16	0	1	39	2	34	0	24	108	1451	566	66	55	127	693	52	34	145	13124	838	0	0	6	0	220	939	591	242	82	72	349	19	888	2	351	6	4212	137	47	609	7	2	308	0	0	164	474	0	184	426	238	0	0	208	356	10	0	373	242	1589	1049	404	25	18	389	596	12	44	0	61	583	12	231	0	379	435	16	141	916	14	134	146	84	136	2944	16	4683	83	547	52	0	0	255	4	0	0	0	0	0	0	4	30	12	2	0	530	8	114	4	0	0	260	155	26	883	181	120	253	61	65	106	832	57	5	743	10	2	621	127	0	1	0	0	1040	0	0	0	218	3	255	332	128	0	127	219	47	11	156	550	183	28570	106	0	0	8	3	21718	46	2	7087	399	382	58	26	50	9532	956	553	5	1	108	0	46	0	112	434	654	11	272	49	422	180	128	50	140	0	0	428	6	2420	270	0	0	153	146	2	0	5	5414	53	136	156	238	0	0	1781	29	108	1	0	931	2028	2274	812	674	162	0	1	6	0	0	0	0	182	76	295	88	106	107	0	0	6	0	0	0	130	0	311	0	109	1636	0	231	157	20	997	50	649	0	0	0	0	0	10	0	0	0	0	0	161	2	126	8	644	233	81	8	270	0	0	4	2041	0	0	0	0	877	0	0	0	8	2	0	345	73	258	277	51	2365	4	42	0	233	655	283	82	525	32	58	715	45	120	0	1488	1901	181	209	17	103	17	542	1778	156	823	2676	188	30	119	2465	25	336	82	38	25	83	72	26	0	0	0	0	0	88	956	0	116	2	80	3775	21	532	2	103	6	668	8	133	484	122	50	78	32	8	4	0	74	0	751	68	2	97	54	1326	76	0	258	6081	361	2977	547	119	99	694	105	34	21	1233	103	1819	86	19	1510	375	1113	914	6320	240	86	0	298	66	4	21673	31	127	119	71	177	6	33	534	18	12	3569	349	47	2036	859	189	19	111	668	2483	10	799	489	228	156	272	38	14	14	37	77	228	3293	0	419	6320	0	175	134	14	0	102	188	198	181	673	66	832	110	298	131	0	0	25	1394	66	3	170	676	561	212	103	3858	108	0	590	2	370	948	175	350	109	2	261	0	923	0	3544	612	831	79	7991	168	169	344	127	618	17	0	483	1215	0	0	900	968	699	48	0	0	556	399	698	16	140	6	203	3857	2	161	10	184	28	8	419	4	4882	188	151	6	0	9	295	0	0	0	14	202	2232	0	4	2877	31	0	0	0	1449	23	291	78	6	286	10	20	0	6	6	328	3	0	1039	48	0	0	1284	32	0	574	2	2	72	0	0	0	0	174	2	5	127	6	0	32	515	53	135	156	265	0	266	182	21	2546	1000	0	0	8	2	0	0	0	0	0	0	187	189	292	0	34	7810	348	26	102	249	50	511	14	4	123	435	610	180	328	36	52	1303	35	198	0	0	0	45	330	170	336	532	80	285	14	0	12863	1039	10	6	226	416	6	329	93	34	72	26	261	11	3551	232	1008	201	7	1120	939	127	41	2	122	124	208	198	58	25	6	2	663	0	3226	0	823	66	78	0	172	0	104	983	1430	264	206	265	453	2940	36	76	18	295	2	0	266	86	38	234	96	55	200	66	522	1494	751	268	9	0	4	0	713	13	465	1305	361	216	92	231	20	2676	44	360	148	49	4	6	0	311	0	0	0	1	156	423	0	2360	80	1078	103	0	0	10	148	10	4802	772	1494	785	800	817	575	2429	2314	1524	2541	1019	1074	498	66	749	571	303	1229	572	983	619	367	1066	1229	343	337	4	3442	12742	378	364	0	0	0	726	754	11723	441	443	1439	2930	721	846	435	1	92	637	2705	1917	44	1051	972	4	168	0	3714	930	139	2	92	0	0	0	0	0	1	0	0	84	377	87	243	0	289	37	0	5433	1933	979	0	66	754	0	170	379	232	1117	52	25	113	11575	9	102	2076	3440	944	4	153	475	5445	552	1260	29187	1927	679	4	0	0	1570	4	189	4	1030	68	122	831	410	12	0	0	673	232	2811	108	755	252	379	0	165	6	82	214	279	96	412	297	0	1068	710	595	320	6	24	2862	2069	253	95	1059	838	4837	984	2	5	2	132	4	1749	1251	31	28	0	13	0	0	72	3365	2120	52	298	5271	375	76	49	2	520	369	6962	0	1095	3	312	0	442	3116	2249	4	5524	657	41	32	4	0	35	2299	152	44	926	505	903	2	0	0	8	0	3572	970	294	85	1705	172	114	233	346	1107	521	0	425	494	78	3170	343	32	511	4	30	653	1693	3274	1630	1063	169	1494	3796	1369	452	394	1612	3133	2888	0	146	93	1088	1271	57	1585	609	132	181	45	338	451	0	1655	54	0	66	0	0	1119	1945	211	0	1620	24	120	112	558	213	174	8	2100	65	148	657	1706	2	339	409	12	126	444	644	21	220	12	0	1	0	2	0	0	0	2	0	0	70	615	376	0	18	0	0	0	2	274	7	0	654	1059	2020	175	2060	0	0	238	141	2263	0	0	2	0	3916	817	1078	795	222	0	4356	552	54	7	627	520	0	133	1429	82	434	190	157	0	0	2	3063	2	17	0	0	571	293	71	57	1006	68	23	0	92	61	1400	44	774	82	0	185	165	0	12	613	121	234	0	40	8	487	151	345	45	3	548	0	292	283	3482	0	0	0	0	0	0	0	0	0	0	0	8	743	554	564	188	2294	7	242	1238	166	4	320	53	916	983	0	497	22	1407	1256	0	0	594	10	52	498	2509	372	36	64	155	81	1269	0	5	822	2755	1	18259	13	823	378	119	64	40	1242	722	152	426	0	0	0	0	6	0	1518	227	0	715	52	1282	761	0	35	377	420	1447	585	172	0	0	2243	1	2354	2	24	576	5235	1134	403	360	0	2	155	30	67	274	621	1584	937	163	2	0	94	1423	138	69	120	250	1190	670	764	4	186	48	87	0	8	2	0	395	870	6	344	2685	813	39	0	238	4	2	2	446	2254	4024	0	4	0	0	2	0	0	0	1	379	455	8079	305	3353	727	381	483	201	3950	2478	0	432	0	970	2	1554	0	1360	183	10	2277	101	179	176	5956	4130	411	1	287	400	2359	4055	58	0	49	612	2960	1173	3	561	189	0	1152	2	0	384	46	0	1835	670	836	457	106	2	1047	1042	110	0	12	227	632	10641	382	0	1622	7299	2	0	175	0	4143	1236	0	4	3242	602	805	15527	79	4	143	20	2092	0	1873	22	4225	8917	393	271	5993	364	260	1622	215	5082	52	86	213	94	559	1022	1745	1068	105	284	511	2	227	3490	12	697	403	1280	523	524	3	0	377	3989	4992	370	4925	2270	2430	42	16501	1236	1142	10	287	1773	778	21	217	1510	10268	891	41	2	2727	2490	3916	665	715	0	1354	660	631	0	1790	40	2837	766	1175	8382	254	4697	1507	213	3790	3413	4824	1526	1498	1149	35	29	1271	8	477	22	296	267	3281	665	2	761	188	31717	86	1144	4	232	0	26	3148	3074	0	0	310	98	603	12	6008	28	148	0	0	14	6	0	0	138	1	309	36	0	0	0	0	2	4	7819	0	0	2791	0	0	0	2	1029	175	264	2089	0	0	0	0	0	0	0	0	0	110	0	1	22	0	4	186	1584	2863	1226	0	281	214	0	30	12	487	546	0	4	2	0	1018	5	12	4286	18	632	0	0	0	0	0	6945	332	2	267	102	118	293	62	24	4191	0	0	0	0	0	1	0	0	0	0	0	0	0	1595	0	0	0	3071	47	0	70	567	656	0	2	0	155	60	199	4	8	2659	729	844	4	4	0	0	2	0	0	0	0	0	286	0	18	655	1	7	0	0	5	0	0	0	1373	36	376	0	0	0	0	40	0	953	58	424	6	704	2900	14	0	0	0	0	0	0	0	0	0	0	0	0	0	7	1344	385	66	12	2010	51	345	2931	4	0	2	1	0	1105	0	864	0	0	28	304	0	0	0	3063	0	0	0	191	1241	0	0	14	73	44	2	0	20	66	0	4369	0	0	0	6771	9622	980	5397	238	2270	0	78	2337	57	241	0	212	2058	358	25	0	18	198	27	132	0	2	0	9054	1343	48	0	49	6	381	880	888	1115	44	0	77	548	5	0	2	0	457	13	289	296	145	0	387	1047	4	2	0	200792	0	0	62	0	85	978	19	40	10270	102	481	110	391	1733	134	4	2	2	6683	635	132	0	258	359	40	156	8	24	34	735	107	2	263	6441	0	7421	861	0	17	0	606	9	7129	500	24	74	68	0	449	636	630	38	70	1385	2	751	20	0	55	42	0	575	46	567	2505	133	136	3700	5539	259	0	97	84	0	50	1194	1031	1066	754	24	4241	1285	990	0	4402	62	306	94	235	0	2481	0	0	0	0	0	6224	0	181	1998	308	3807	8	0	0	12	701	563	683	397	0	0	0	656	704	0	102	496	46	376	0	252	769	5558	0	5458	0	8	2452	109	0	0	70	0	0	1818	11061	0	28	0	250	49	1452	2	172	4	0	0	38	283	16	0	97	2012	178	17	274	2	1448	591	0	1098	2	1621	6	2181	44	1421	2658	137	222	0	0	2	238	0	111	1717	1047	8	1734	2	10	129	186	2	2002	130	692	307	0	0	1260	0	52	190	698	590	2	0	152	0	1126	801	77	0	1355	0	148	647	10	2	0	46	378	1157	10	356	391	1831	119	1599	68	248	0	2	6	0	1	8	3	60	21	0	0	13	0	0	0	0	2	2	2	0	0	32	1	0	8	0	6	0	0	2	0	0	2	262	42	0	0	0	45	0	2	5	0	0	6	0	0	0	4	0	71	65	15	2392	2	0	0	16	0	0	26487	0	10095	0	0	6	1737	9641	12	0	0	0	1794	0	1	0	2	4653	0	446	0	126486	30	224	559	505	0	400	0	442	273	1	149	2	1328	1	344	3	378	124	36	1	339	168	11234	186	527	647	407	1220	705	1	12	1645	52	0	0	642	0	49	0	0	16	2	1047	1174	0	142	3228	2	126	1542	700	0	0	54	449	526	69	8	151	479	62	4	1	86	39	0	10	78	6	0	1	9	289	1397	609	524	278	0	10	73	150	17177	2353	276	233	2406	0	280	0	547	0	308	16	10	0	476	1017	0	0	0	367	598	434	0	0	0	0	0	0	0	54	0	1	0	0	0	6	0	4	8	50	0	1	0	0	1	1	3	1	0	163	0	0	19	153	0	0	0	412	0	0	0	0	2	2	0	0	0	0	0	0	0	0	148	0	0	0	2	0	0	0	0	2	286	0	364	1	415	69	170	0	1	0	0	0	0	1	718	0	0	2	2	0	0	0	0	3	2	0	1	1	1	0	0	0	0	1	123	0	4	0	0	0	0	731	5	0	0	0	1	0	0	0	1	0	0	0	0	0	772	0	0	0	0	0	0	2	4	0	0	0	0	0	1	2	27	0	0	2	0	0	2	1	1	0	0	1068	0	0	0	2	2	0	565	0	14	2	1	353	0	0	16	94	3363	2	0	0	0	0	72	0	9	0	0	32	0	0	15	0	0	5	16	1	96	2	0	44	0	0	0	87	0	0	0	0	0	2	4	2	0	0	20	0	90	0	0	34	12	0	0	0	0	389	84	0	4	39	0	0	0	18	0	0	0	0	50	2	25	0	4	2	0	0	1	11	2	28	6	0	0	0	0	12	0	0	0	0	0	0	2	0	0	0	0	0	1	0	0	24	0	31	0	0	0	0	0	0	18	0	0	66	0	0	30	0	0	0	0	42	5	0	4	265	18	4	0	521	475	0	0	0	0	363	1657	14	0	363	111	478	717	440	1094	539	656	944	843	1715	290	47	135	0	800	698	43	1661	718	957	151	0	2290	1371	1856	2	172	972	186	2332	266	1604	24	180	694	862	12	1339	71	2641	585	6646	4268	1389	32	36	1655	1064	182	3995	1485	841	1042	19	388	2	0	0	0	0	6	24	0	0	0	0	8	80	0	0	0	14	0	0	0	1245	14	0	6	4	99	390	4	4	0	14	4	0	0	0	0	0	0	1	0	0	27	1	0	0	102	18	0	139	0	0	0	0	18	0	12	175	0	0	0	9	0	36	0	0	4	2	0	0	0	0	0	0	0	0	0	0	0	0	0	0	0	0	0	1	1	0	0	0	5	0	0	0	0	0	0	0	0	4	0	0	0	0	0	0	1	0	0	2	0	0	0	5	0	0	2	0	0	0	0	387	68	380	0	62	37	1267	0	0	1500	493	211	38	3199	12	2319	796	2002	872	148	64	4683	27	509	235	2394	207	336	98	876	760	135	57	162	20	36	843	194	10750	0	0	2270	0	0	0	976	252	3	1	0	131	524	847	144	0	0	0	6	12	0	1	0	0	2	9	0	0	2	1	14	243	2225	2360	1195	547	865	16	244	796	1725	29121	2143	1166	22	495	20	155	1452	2488	338	1620	3721	112	290	255	1078	454	1696	556	23	2175	116	129	49	172	132	0	3690	7154	1	247	624	60	610	0	0	2	80093	6060	771	1785	192	767	4042	0	1942	99	4	505	276	575	41	124	985	3	324	542	3050	430	89	599	891	1446	7010	7493	2083	5699	12	11	0	555	402	1	8	2080	0	0	0	4	486	0	1	6	0	20	2	1435	898	0	0	401	0	0	0	6	1669	200	3	672	54	1402	610	272	0	3215	25	813	577	36	131	16	6140	3247	2593	21	25	1749	8	1594	624	601	0	0	1110	14	356	67	3596	62	968	48	774	1406	1436	1047	1718	547	7419	336	8	0	6	0	0	0	0	0	0	2	2	4	0	0	0	1286	1594	669	2053	1086	4461	6	278	676	2187	1406	2	726	229	857	1698	326	0	76	116	1259	146	0	230	465	325	415	1876	1368	349	5765	5744	115	489	8	567	460	544	3764	4	1430	2	3	0	2	2	76	37	262	1	37	60	4	341	3222	288	129	0	2	1141	1594	1750	0	80	2	136	4	82	518	0	820	616	272	0	14	0	0	275	509	2200	584	602	0	27	220	0	0	0	0	0	0	0	0	0	0	0	0	0	0	0	0	0	0	0	0	0	0	0	165	177	383	45	0	769	0	907	4	2707	288	31	277	1045	0	0	0	0	4	0	0	0	2	0	0	0	0	0	0	0	0	0	0	0	0	0	0	0	0	3	0	85	607	485	22	730	1824	6	0	9	138	4842	0	0	0	0	2233	114	1681	242	0	522	18	418	15	40	340	0	0	0	132	109	322	0	0	0	102	0	1101	54	0	51	0	17	0	0	0	1275	40	5762	567	1160	2188	229	42	0	0	0	0	28	195	289	2613	1437	757	1436	1	0	4	13	0	193	91	696	245	859	3662	543	2602	511	472	136	1087	81	99	0	24	11	14	21	91	0	0	89	16	200	988	2533	2753	772	1322	12	102	614	94	133	271	62	120	85	94	1371	2	2	0	0	0	0	76	0	66	4873	354	823	2417	137	1724	676	5441	552	1483	0	2	0	225	1932	510	2554	204	0	4	0	1580	400	1386	66	1	395	1001	6	174	0	0	34	0	37	35	208	2581	1003	158	167	0	0	0	0	4	0	0	152	86	31	62	420	289	602	366	499	67	82	212	4727	185	1053	441	735	1373	8	1705	3184	1877	2052	0	0	891	38	173	335	1644	50	420	875	3359	156	618	96	13	0	4	0	4	0	0	249	2	1	10	9	8	18	128	48	17	736	118	535	0	634	1725	0	10	1256	148	2	348	68	4395	2733	448	16	0	0	1	0	257	1365	1123	1147	60	0	0	0	10	1	0	0	2	357	8	0	0	267	2	2	113	0	905	0	173	405	1648	8256	2037	8084	1969	1291	513	1302	2903	87	124	304	1275	2729	0	0	0	1270	0	576	1032	2151	0	0	0	38	0	0	1048	15919	7061	14758	8567	15582	6615	876	345	142	80	0	0	0	3109	4471	0	851	0	40	0	0	16	0	0	0	0	2	1656	446	116	1078	2084	260	277	0	0	0	0	1708	0	1	0	957	48	0	0	0	4374	5465	1367	61	156	537	7443	257	104	115	74	1200	5089	2704	0	474	28	1615	2	961	121	0	2	487	659	0	0	0	2	3974	809	2	2	2	4	7	0	10669	0	0	0	0	84	0	1747	0	4	0	1850	0	0	3513	149	600	4485	70	3276	0	0	0	2854	208	2	527	0	29	1429	390	0	145	2300	7411	50	133	88	352	1061	1235	451	2	1014	138	302	2	0	0	0	595	0	0	2	576	0	0	0	30	2	0	0	0	0	4	0	0	471	0	0	0	0	0	0	0	0	53	0	0	0	290	2	572	1398	0	0	0	1	0	0	1065	0	0	0	16	36	36702	46	0	1781	398	458	627	61	648	1751	963	586	292	2	9	1	0	0	13	8	5	4	5321	0	66	196	578	2	2	0	115	0	0	0	2	0	0	0	0	0	0	1	0	20	142	921	286	1975	511	2	0	0	36	0	3214	0	0	0	0	5331	1521	1	2318	762	2	0	2379	10	641	758	1662	12	1610	0	0	0	60	5	8	0	0	0	58	292	168	2	0	0	0	0	0	0	4071	56	1118	242	0	0	1	0	0	6	36	0	0	247	2	0	8	8818	0	1	2589	5	0	0	0	3731	0	0	2	51	122	3	0	0	0	0	0	0	0	0	0	5753	0	1221	39	2	0	0	0	2	12	821	134	338	12	0	4	2	0	15	0	0	0	0	0	461	484	331	275	138	13	5	2651	2562	39	573	378	1945	11744	6186	11801	3540	1083	72	1028	5108	0	0	2	2	0	291	0	17	0	0	0	0	0	0	0	0	2	0	10	0	0	2	0	31	41	0	0	0	0	0	0	0	6	5	45	0	44	295	242	1342	1682	990	2585	0	0	0	1	0	6	0	0	22	1	0	0	22	40	0	0	0	0	2	0	0	0	0	0	16	0	4	8	5	2	28	0	174	0	0	5	2	0	1919	161	569	0	0	12	0	0	2	0	0	0	0	0	0	2	0	3362	196	2	0	0	0	18	0	0	4	4	0	0	0	0	0	28	0	0	0	0	0	0	0	0	0	173	14397	0	33	0	0	0	0	0	29	0	37	287	0	0	2	0	0	0	0	0	0	26	113	7	2186	22	6079	0	4	0	0	0	265	0	0	0	0	0	0	0	0	0	0	0	6	3253	709	2033	0	1118	2626	643	2	0	276	29	128	7328	14	0	953	114	115	6	1253	1734	2075	1776	1182	0	0	0	0	0	0	0	0	6	0	1134	4778	3354	17	2	0	0	566	90	58	63	252	0	0	0	0	0	267	3367	702	164	0	185	4152	0	0	479	0	146	0	2	0	0	0	0	0	0	21	0	0	0	0	0	62	0	2	0	0	0	0	5	3598	799	3946	1571	393	754	0	0	13	4	0	0	0	0	3	0	0	5367	2	7	465	555	891	1346	45	63	610	238	1	715	390	122	150	12	14	1974	26	216	371	475	743	2946	97	878	0	36	7848	219	606	127	0	1495	266	0	0	0	0	0	0	0	0	14342	19	4	0	0	0	0	0	0	9159	104	152	1553	249	109	289	600	187	8091	385	8	3795	0	0	671	491	4	29	6	8	2938	67	320	130	55	12	884	1041	183	3094	0	10	0	0	0	0	0	1	0	0	0	0	0	0	2	0	145	290	0	100	168	660	0	0	0	103	5414	9	392	24	0	0	0	0	2	0	0	332	0	62	840	52	277	47	0	4	2	0	0	20	3837	119	1549	14	825	827	339	95	0	0	0	0	0	0	0	0	0	0	0	0	0	12	2	120	2301	97	2	455	0	182	0	935	726	70	81	80	1646	0	0	0	377	1014	0	155	311	122	728	3120	3	8	128	303	541	0	4	201	0	0	0	124	582	750	369	105	270	535	0	8	2547	743	321	12	168	192	1025	97	184	135	591	13	298	4	700	8964	95	220	344	373	59	10409	595	381	3276	8	246	849	80	451	162	42	871	8	788	806	53	10	85	98	418	61	15	74	143	123	10	207	1527	434	2	108	652	174	186	0	0	141	67	248	0	0	76	706	40	81	714	72	950	0	147	716	162	4	404	291	302	191	12	0	3	183	107	726	768	30	703	0	2	2	0	210	0	2	72	884	0	833	410	48	208	1298	0	303	0	57	103	2	151	377	119	334	212	1	18	0	459	8	74	1740	6	406	1490	0	1969	0	0	0	0	2	0	0	316	1171	832	0	4	228	32	130	0	245	0	426	19	422	233	1216	1238	2952	3415	185	70	1000	210	16	110	140	365	15	577	109	43	766	295	76	0	1769	3874	114	353	1508	0	0	0	0	36	0	115	48	0	0	808	3	248	0	4426	64	659	30	736	522	278	51	391	0	394	16	48	116	2285	30	0	1707	8	1463	1065	1765	53	134	355	874	984	283	1	14	0	56	389	82	3062	2	406	1586	98	58	67	172	67	122	66	1772	0	0	113	252	20	135	153	80	0	0	851	6	28	117	858	730	0	7	957	428	84	76	248	0	0	69	26	102	128	64	2	4	288	82	16	240	405	277	1003	0	0	0	2	0	0	197	12	2	223	441	128	3257	46	0	26	258	0	423	2073	2084	1576	4582	4062	314	0	6	0	58	0	0	0	14	0	8	0	0	1	58	0	11	75	0	0	2	0	0	2	0	2	0	1	4520	110	0	0	0	1	3	0	0	2	0	4	1	0	0	1	0	2	1	0	0	1	0	0	0	0	0	0	0	0	1	6	0	691	0	1	0	0	0	0	0	0	0	0	0	6	19	0	0	24	0	126	192	119	4	6	0	0	2	4	4	0	3	0	4812	3349	0	0	0	2483	596	92	907	126	1354	71	38	157	19	0	0	0	0	0	0	0	3	19	2	0	0	0	0	0	0	8	2	0	0	0	0	2	0	0	0	0	0	176	8	0	12	7	0	0	231	111	643	1012	0	0	0	79	573	0	0	0	0	66	5	4	0	2	17	0	0	0	0	0	0	4	0	94	6	0	0	346	1441	2	837	0	0	223	339	2	0	144	13	398	2	0	2	0	0	0	0	0	0	1136	0	0	0	0	0	219	26	285	149	0	0	0	0	0	0	2	1411	0	1383	291	1385	1714	438	260	9	937	6	0	204	30	2	787	196	3488	4	0	52	1090	17	0	1355	1871	4189	389	614	2	666	1722	76	44	2626	396	29	944	0	0	0	0	4	3357	2276	214	0	0	0	0	2	0	0	0	0	2	0	2503	0	348	429	10	1827	0	0	256	1111	996	2	1051	163	57	0	22	22	0	0	0	544	0	0	0	16	26	4	0	0	0	0	5	0	0	0	2278	0	0	0	4	0	0	2	0	0	0	5	0	0	2	0	0	0	0	0	0	0	4	0	0	17	4	5930	112	6	0	0	6	2	0	4	6	0	0	0	0	42	0	0	0	0	0	6	2	0	3	568	174	0	0	4	0	0	1559	0	82	2	0	0	4	0	0	0	0	0	0	0	0	0	0	4	0	2	0	0	0	5822	3569	901	650	889	2117	1636	1	4	21	1327	1090	0	2	0	4	2	0	5	0	0	0	0	2	0	0	2	0	2	1668	0	0	0	0	1	0	11	0	0	2	7	4	73	988	968	66	0	1	0	0	1	0	0	0	4	0	0	2759	3515	0	0	4	6	0	3181	2525	1	28	6	160	35	2	0	0	5	1	126	3847	211	20377	0	0	0	0	0	18	6	4	0	1	1592	0	4	40	271	0	0	0	0	0	0	0	0	0	0	0	1	0	6	2	14	16	16	20	0	32	217	115	784	0	262	748	0	4	58	4	0	2	76	342	0	1794	41	13	0	9	5	277	8	2	0	0	0	0	0	2	0	2	0	0	21	0	0	6	2	0	0	0	0	0	1	125	1405	0	1	4	0	0	0	0	0	0	0	0	0	0	9	2	0	7	0	0	0	2	0	0	0	1	0	0	0	0	0	2109	1279	0	2	13	0	1	0	1	2	3	0	366	853	0	0	2	0	567	0	0	0	2	0	2	3	0	1	13	7	6	1310	1	0	0	0	2	836	3	2	2229	2051	384	310	0	9	2	0	8	6	0	9	9	0	0	0	4	0	4	0	0	0	498	579	0	12	0	0	0	2	37	0	6	2351	5	2	1607	0	10	0	418	0	2	2	0	0	0	0	0	9	1	7	0	2	0	0	0	0	0	0	0	0	0	0	0	2777	88	0	8	0	0	0	1	0	0	2	2	154	51	0	0	0	0	0	776	0	0	902	0	0	0	0	0	0	0	0	3	0	10	2	0	0	0	0	0	0	10	0	0	0	0	0	11	0	54	0	172	627	2280	20	0	0	50	0	41	121	1158	398	83	1764	0	0	0	0	0	2	0	0	0	0	0	9	8	0	0	0	3200	0	0	0	6	0	4	0	0	0	2	706	1399	0	3558	18154	536	0	0	2	2	1	0	0	0	0	0	23	1	0	27	0	0	0	0	2	0	0	4	4	2	0	8	20	1	1	0	2	33	1506	3	0	0	3	0	0	0	0	0	0	0	0	0	33	0	0	23	18	4	0	0	598	0	191	0	0	14	0	0	0	0	0	0	0	6	0	0	2533	2	6	0	0	28	3	0	0	0	4	1	0	0	0	206	12	0	0	2	4758	0	46	1	9	0	23	0	0	0	1987	2700	0	8	0	0	0	8	2	0	0	10	0	0	0	0	0	20	0	0	0	0	0	0	0	0	0	0	224	270	1	29	0	0	0	2	0	6	2	0	0	0	87	0	0	0	0	725	6	1155	1084	1775	3	0	0	0	3	0	0	0	648	0	29	968	0	10	6	18	0	0	0	0	2	0	0	0	0	0	0	0	0	0	0	6	0	0	0	0	0	0	0	0	14	1	0	3	9	0	0	0	0	0	0	0	0	0	0	0	0	0	0	0	0	0	0	0	0	0	0	0	0	0	10	0	2	0	0	0	0	0	27	0	0	0	0	0	1	0	1	0	0	0	0	0	0	0	2	2	0	0	2	0	0	0	0	0	0	927	0	0	0	0	2	0	0	0	0	0	2	0	0	0	0	0	0	0	2	0	0	0	0	0	0	0	0	0	0	0	1	4	20	1	0	0	0	0	0	0	957	1225	1004	0	0	0	0	0	0	0	0	0	0	0	0	0	0	0	2	0	0	0	0	0	2	0	0	6	1	0	0	0	10	0	0	2	0	5	0	0	0	2	1	0	0	0	0	0	2	0	0	0	0	0	0	0	2	12	0	0	0	0	0	2	0	2	0	0	0	0	4	0	19	26	4	0	0	0	0	6	0	0	0	2	0	0	0	30	4	1	0	0	0	0	0	0	0	0	0	0	0	0	0	0	0	0	0	0	0	0	0	0	0	0	4	0	0	0	0	0	0	0	8	4	0	0	8	0	0	0	0	2	3	0	0	0	0	2	0	2	27	12	0	0	863	3	0	0	0	0	0	0	0	0	0	0	0	0	0	0	0	1	12	0	0	0	2005	0	0	15	0	0	0	0	48	606	0	2	0	0	0	0	0	0	0	0	0	3	1591	3794	0	4	2	0	0	5	2803	0	287	0	2	0	0	72	0	0	0	0	6	3950	10	0	0	0	0	0	0	0	0	0	0	0	0	0	0	0	0	0	0	0	0	0	30	0	4	0	43	0	0	0	0	3	0	308	1449	0	0	2	0	0	1	4	0	447	1003	0	0	0	28	210	6	2	185	9	799	1630	1	26	0	0	0	143	193	12	397	0	0	0	0	0	0	0	28	0	0	0	8	0	0	0	0	0	0	0	0	0	0	2	4	0	0	0	12	2	0	0	0	3	2	0	323	36	0	2	0	0	0	7	1	0	0	0	0	2	0	0	0	0	10	3	0	7	3	0	0	0	0	0	0	606	0	0	0	0	0	0	0	0	0	0	0	0	0	0	0	0	0	0	0	0	0	0	0	14	0	1	0	0	2	0	26	0	0	0	13	0	235	0	2	0	0	13	0	0	146	203	0	1	0	0	2	0	1	0	0	27	0	0	77	0	2	0	45	0	3	4	4	0	337	722	42	3	1	1	1588	0	10	0	0	3	0	5	1	0	0	0	802	0	114	1072	0	1	0	0	1	0	0	4	4	0	0	0	0	0	4	0	0	2	0	0	0	56	0	0	15	784	2651	2699	0	1	33	0	1	404	701	0	10	38	112	0	2	14	0	0	6	73	0	0	1074	164	535	98	3	394	0	0	9	6	506	617	0	137	1264	0	0	0	0	161	6321	0	0	96	0	86	106	372	0	0	2	1902	271	222	1139	0	4	8	0	0	16	0	0	0	0	0	3	2	22071	0	4	0	1	16	0	2	5	47	2	7	8	1	1	8	0	4	2	0	0	1	0	2	0	0	3	0	0	0	0	8	0	0	0	3	1	154	93	217	266	346	121	419	166	135	0	11	2	0	0	4	7	0	0	0	0	0	2	0	0	83	0	2	0	4429	4	0	0	3	0	1	0	0	4	0	12	2	736	2726	298	416	54	36	114	40	0	0	0	0	0	4	0	0	0	0	13	11	0	0	0	1	3	0	6	17	0	0	3	79	2	0	2159	0	1431	0	0	0	0	0	0	0	1	0	0	2	3	6	0	0	0	0	0	0	0	4	5	0	0	0	0	0	0	0	0	0	3	1373	0	0	0	64	0	1	6	0	4	0	2	0	0	0	0	0	0	7	0	0	0	2	0	0	0	0	2	1	2	0	0	0	0	0	0	0	0	0	0	0	0	0	2	0	593	0	0	2	0	0	4	0	0	0	0	0	0	0	0	2	0	11	0	2	11	0	13	6	0	0	0	6	2	1	2	1	0	0	7	0	2	0	0	4	2	0	0	0	0	0	0	0	0	0	6	0	0	0	0	2	0	0	0	0	4	0	0	0	26	270	2290	1	6	0	0	3	0	4	0	0	0	0	0	0	0	0	0	0	0	0	0	0	0	0	0	0	0	0	0	1	2	0	2	0	33	0	0	0	0	14	0	3	4	0	0	0	0	0	0	0	12	0	2	1	2	0	0	3	0	0	8	0	0	0	0	0	0	1	0	0	3650	8290	1	0	0	0	0	0	0	2	0	2	0	0	0	0	7	0	0	2	0	0	3	0	0	7	0	8	56	0	0	0	2701	0	12	12	1	0	0	54	0	0	0	0	0	0	0	0	2	0	2	0	0	0	0	0	0	0	0	0	0	0	0	2	0	0	40	0	17	0	0	0	0	1	0	2	0	0	2	14	0	93	0	0	0	0	0	0	0	0	0	1	0	0	0	0	2	0	0	0	0	0	0	6	3	16	0	0	0	0	0	0	12	63	0	0	0	0	0	0	0	0	0	0	0	0	0	0	0	0	0	0	0	2	2	0	0	0	0	0	0	0	0	27	0	0	100	6	0	0	0	0	1	0	0	0	0	0	0	0	2	1	0	4	0	27	21	0	1	0	2	2	0	0	2	0	0	0	0	0	0	0	0	0	0	0	0	0	0	0	4	2	0	0	0	2	0	0	0	0	0	0	0	8	0	0	0	0	0	0	2	0	7	5	4	0	1	0	0	2	0	0	12	4	4	2	37	2	0	1	0	0	0	25950	605	0	0	0	0	0	0	0	0	0	4	0	0	0	0	0	0	16	0	0	0	0	0	1	0	0	0	2	0	0	0	0	0	0	0	0	0	0	0	0	0	2	0	0	0	0	0	0	2	0	0	3	0	0	0	0	1	1	0	0	0	0	0	0	0	2	0	0	0	26	8	0	0	788	2880	395	8	22	387	3765	342	0	110	0	1070	730	0	481	10140	2284	951	4	0	1262	0	0	0	0	73	879	8	26	0	0	11664	0	2	0	0	0	4	0	0	0	1	0	0	1	1	11	6	0	0	2	0	9	0	5	0	0	24	0	6	2	0	2	4	0	0	0	3	0	3	13	0	445	603	795	0	0	28	5	0	0	3	0	206	0	7	4	0	0	46	15	0	0	0	0	1	0	1	2	0	0	0	0	6	0	3	0	0	0	1	0	0	0	1	0	0	0	0	2	0	0	0	1	2	2	2	24	8	0	0	2	0	1	11	0	0	0	0	0	5	1	2	0	0	0	0	1	0	0	0	0	1	0	2	0	3	2	1	0	0	0	0	0	1	0	4	10	0	0	0	4	0	2	0	0	0	25	0	0	0	2	0	4	4	0	0	0	0	2	4	0	0	0	0	1	0	1	0	30	11	0	135	2	7	0	0	0	0	0	0	0	0	0	0	0	0	0	0	0	2	0	0	0	8	0	0	0	0	980	58	12	0	5	0	0	0	0	0	0	0	0	1	9	0	0	0	2	0	0	2	33	16	2	0	0	82	4	8	0	0	0	0	0	0	14	0	0	0	0	0	0	1	6	0	0	0	4	0	2	0	4	4	0	0	4	0	0	0	0	0	0	0	0	0	6	0	0	0	13	0	0	0	0	0	0	0	1166	1573	256	0	2	958	49	0	33	0	1	1	0	1	0	0	0	0	0	0	10	0	0	0	1	0	0	0	3	2	1021	48	536	0	0	2204	1022	688	0	0	0	0	0	0	2	0	0	0	0	0	0	0	0	0	0	0	0	0	0	0	0	0	0	2	0	0	0	0	0	0	0	0	0	0	0	10013	2246	104	0	0	0	0	0	0	0	0	5	2	0	7	0	0	0	0	0	0	0	0	0	0	0	0	0	0	0	0	0	4	0	0	0	0	0	0	0	0	0	0	2	4	0	0	0	0	3	29	0	0	0	487	1313	476	21	1177	0	2	0	0	0	1	1	0	0	0	0	0	0	0	2	1685	396	4	580	177	1917	0	0	352	0	41	0	1	144	1539	0	37995	4	0	0	0	0	0	505	574	0	0	2	161	454	1003	49	121	899	872	1988	1215	462	0	1059	904	0	0	6	892	1261	0	452	8	1513	952	5455	65	132	4516	2300	2	0	0	0	141	310	26	1821	2241	19	405	0	1421	53	666	892	400	0	238	0	0	0	34	567	401	1	4321	38	75515	80	130	1710	408	44	140	1735	646	157	253	570	3996	4215	0	0	0	0	0	0	0	0	0	0	0	0	308	45	511	23	0	916	152	156	1744	258	2	704	2978	14275	813	699	0	0	0	4343	8545	10698	6764	15031	96	6491	1505	1827	124	853	0	0	52	2244	10	106	29	1	0	0	0	0	9	4	11	0	0	4	0	5	193	438	294	167	152	0	228	0	6356	2161	644	10	0	175	5014	480	67	0	0	0	0	0	2	2	0	0	0	0	0	3583	1746	10	1311	2172	335	82	23	184	1431	4499	84	242	761	5	0	69	0	1	0	2	0	0	6	0	0	0	0	0	0	0	6	1	0	1195	2305	280	815	746	134	54	0	0	0	0	0	0	0	0	0	356	2	1974	465	3722	717	20	0	24	0	152	80	12	3	380	613	539	10	0	1	22	1207	2391	1097	56	45	789	4365	553	42	317	16	0	162	276	68	2	140	2	1262	457	360	35	146	318	4	653	662	125	6	51	73	17	250	30	135	2	22	1868	130	0	50	16811	492	101	1167	154	10991	113	3506	0	59	122	176	1294	4	1971	600	1540	20	0	313	14	332	6	0	802	62	782	1305	722	308	1487	6	12	0	2	26	31	0	0	92	80	0	0	0	12	0	392	140	27	67	1923	17	319	330	1223	238	0	539	0	0	113	42	81	648	294	0	42	109	5	114	9	92	101	2	560	36	6	1613	50	2448	1531	3	5086	568	0	482	1330	124	160	38	436	0	68	738	66	454	191	48	2286	328	0	0	0	83	2	64	256	1171	0	0	0	0	0	0	131	110	39	273	461	39	2	0	0	5188	164	1120	1853	16	0	1	0	826	0	0	609	364	0	1266	41	3674	18	223	69	2105	0	0	202	671	14	15	282	7971	358	0	2	2	40	1200	36	8	212	18	42	409	1807	960	0	65	0	1171	46	2	0	0	0	102	249	1174	1171	0	44	283	3502	2423	40	42	2131	174	502	24	778	730	107	0	0	0	97	47	3429	0	101	0	0	4	4452	0	940	1173	331	3	31	736	0	570	8	195	6	184	518	343	3	383	836	102	1069	302	379	105	167	83	877	315	0	4	1	2	2	101	368	1359	206	0	2976	3535	4509	268	794	0	308	38	320	61	129	231	5418	0	3553	436	2	0	0	0	0	0	35	473	3	322	5	116	303	0	0	42	0	0	0	0	0	181	0	4117	10	1188	83	0	0	433	0	2	246	6	2	2	952	0	0	82	164	0	223	0	0	0	2	0	0	2	0	2	1153	127	123	1440	256	379	1254	32	0	527	1920	72	195	62	191	1250	9	0	0	367	771	1264	2	5	968	10	13148	16	4079	726	282	188	1592	270	1473	0	0	0	2010	0	24	389	772	482	122	340	609	912	153	0	0	342	18	1210	2	0	901	957	1475	172	2	8362	166	239	971	158	393	1778	156	0	146	188	2	38	178	500	607	889	3163	14	120	208	0	2945	49	19	936	495	0	0	765	412	12	4	57	120	623	206	388	685	76	132	98	1542	118	258	0	0	0	646	88	0	540	1324	82	214	296	144	423	0	0	6570	2	773	1568	599	526	212	26	0	6	0	2	4	2	0	0	0	270	1955	40	0	2	6	4	0	48	60	2131	40	34	103	328	1492	0	222	0	2	4	0	108	5095	2913	55	102	499	590	132	353	239	730	245	387	5	0	2067	119	5413	44	2	0	0	0	0	231	7	12	127	122	124	4	10	408	342	0	2	99	0	406	2	474	0	1274	0	0	10	27	2918	106	214	167	1305	0	178	32	3590	46	278	503	525	804	0	0	0	0	449	0	2692	8331	164	0	0	257	8	46	1347	4	745	0	131	55	151	784	51	126	132	2733	288	426	2	2	3502	2786	159	1276	629	502	312	146	371	915	0	0	1213	0	0	0	0	0	0	0	0	0	0	0	0	0	0	0	0	0	8	0	4	42	0	0	792	0	0	8	0	2	0	0	111	24	630	0	0	1	0	359	1000	1705	84	578	7	1481	310	341	544	499	6	1	188	44	272	7046	2466	0	1938	14	2	6	0	1	6	6701	20	12	672	204	18	2	46	345	2882	2631	0	157	2	3848	339	218	8	158	144	18	0	0	0	0	210	9066	113	31	620	216	1	2	40	0	1355	706	38	324	48	7	0	0	478	271	24	1476	2649	162	0	0	1028	96	99	61	18	140	995	2832	29	387	860	492	17	18	184	104	10	315	165	117	0	959	2	2	297	9	3275	5155	897	128	6295	2138	117	192	76	907	612	88	1679	20	690	727	733	253	3818	130	29	693	192	4	2	875	261	74	214	2	0	1382	376	1847	767	8	90	55	107	177	538	259	479	1171	4838	334	535	250	0	0	2013	385	93	90	0	360	838	574	529	0	262	115	8271	223	7	6	0	2	0	0	3	178	185	380	223	34	946	70	49	15	2	1472	0	94	147	272	0	40	657	55	142	1418	558	11	1	7	10431	5	106	0	101	398	20	0	226	363	958	0	0	0	613	0	14	0	0	0	0	10459	12	6	1166	2364	0	100	2	581	56	60	153	4	0	78	86	1401	2	0	174	139	780	6	1167	900	80	911	22	1	406	141	464	2	6	306	26	1184	0	22	2	235	3254	218	72	643	501	25	277	4	0	34	1	184	0	255	1335	119	28	435	55	143	432	37	194	136	817	0	0	30	96	29237	0	334	16	10	3124	1388	94	733	104	0	0	1	0	0	763	0	0	27	150	8	14	0	0	773	6	510	222	240	1814	520	2	6	12	24	301	256	325	4	0	144	370	297	25	2	434	308	43	138	104	417	1057	6	1365	1353	79	535	186	4271	69	113	136	0	0	0	345	2	117	12	352	0	0	0	50	110	834	216	991	4	40	104	246	642	0	342	0	488	929	8	557	2	298	0	0	4	510	665	4500	1818	362	2	0	1290	20	210	3	676	399	505	175	419	1629	678	82	4	688	215	76	311	262	599	222	102	93	0	0	2297	234	78	0	2635	76	52	464	126	241	74	1778	1278	440	538	96	2162	0	0	199	198	0	6	442	171	454	90	2500	0	552	229	0	0	0	16	1031	8	239	0	4	503	265	118	219	16	729	0	0	0	0	0	87	0	0	128	2	58	2326	415	186	68	645	136	435	343	1305	310	985	254	411	1629	924	0	0	586	659	507	319	12	1937	11	268	0	54	0	190	410	2246	744	426	661	9	186	24	28	8	41	118	594	280	332	664	63	120	4	8666	0	126	828	173	1150	434	8	662	115	153	1006	858	104	2	21	100	2	0	6	1162	0	0	653	137	445	74	262	2	351	124	2	1633	0	237	24	182	176	1112	299	0	505	24	51	6377	24	347	0	760	156	0	0	70	605	16	2	10	41	370	901	0	11946	166	226	0	0	0	0	353	12	2150	3517	13	1423	875	1075	36	4	0	284	569	94	348	1117	0	0	0	0	0	0	220	0	0	0	248	44	32	4	122	20	19	87	54	0	0	0	0	0	197	0	23	109	236	26	147	2496	156	197	44	66	2	3165	52	368	501	0	0	278	365	55	279	0	0	4	104	274	85	28	1647	846	6	842	4	1340	299	252	362	23	12	15	406	13	0	30	0	1052	140	3779	454	0	464	241	605	2	0	0	307	2	1294	256	590	142	1179	2	8	2	30	0	74	46	388	57966	0	0	65	0	0	0	81	0	0	0	2	1291	110	0	9044	198	58	104	128	1017	182	7	2	0	6	967	10	4	6	318	1	50	192	21	0	4	0	2440	2	148	431	351	233	172	559	558	0	549	2	140	6521	90	62	10571	1473	83	54	692	34	247	14	2269	813	326	427	13	8	236	0	0	5825	0	0	0	0	5121	0	0	0	0	4	8	407	1	150	122	2378	50	134	0	74	641	0	210	548	18	963	113	607	646	3514	154	0	0	0	2	98	655	2545	4	1311	0	44	1787	174	666	0	575	150	0	0	4	0	130	0	0	0	128	0	0	0	0	0	0	310	2	11	58	79	0	391	2	2429	51	0	4	0	0	32	738	10	206	411	137	104	310	14	148	238	164	873	1063	1029	26	264	214	1	0	90	448	560	0	273	207	186	78	249	853	56	0	0	0	0	0	0	17	262	173	0	0	0	0	0	0	0	2	120	387	818	457	2	0	196	87	154	132	0	298	0	0	0	2	0	0	0	0	136	287	68	397	0	0	356	64	73	0	476	218	238	152	0	129	58	17	249	0	86	120	4	0	0	0	0	0	0	0	146	119	0	0	12	929	439	0	0	0	0	1	616	314	2117	3925	0	66	1052	1027	5	22	0	0	0	40	0	3	0	10352	14	0	4384	0	124	1	0	2	4	0	32	164	0	224	262	8	4	0	2569	71	932	511	303	0	0	27	1975	382	1573	81	129	0	35	151	35	743	2	52	71	664	1209	0	0	68	304	385	14	385	429	0	34	0	0	0	0	1181	0	0	0	6	24619	0	0	2	0	0	350	897	0	0	177	0	66	0	0	62	44	2	26	214	2	0	0	0	0	0	2	28	365	38	988	13775	315	98	206	0	0	0	908	96	300	15	0	0	0	26	0	10	83	87	77	184	330	284	76	461	401	0	0	1174	594	0	1	532	1825	141	0	0	176	760	76	34	10	218	36	199	89	362	180	983	364	4	236	66	29	154	29	0	156	546	1216	22	82	1118	304	0	135	100	65	26	748	848	67	1189	3980	3842	8	86	226	67	791	76	34	876	74	259	80	1942	1276	72	0	6159	19	54	541	10657	4	2	0	0	1	47	0	0	0	0	10	0	95	0	377	681	166	288	0	58	0	0	51	0	2	0	0	20	28	2849	48	0	263	8	649	0	0	0	0	0	4	140	0	172	58	1549	573	120	198	112	27	498	0	0	787	105	122	661	6	540	26	651	57	34	82	6	2	0	80	0	2	0	0	0	0	86	10	467	264	454	3257	4	0	238	0	0	0	0	0	79	0	590	212	394	339	0	2	0	2	0	0	883	22	176	0	281	166	8	1	1965	80	186	2	0	218	871	2781	0	3	2	79	16	799	250	48	92	28	58	66	1469	135	104	12	2	112	116	471	822	177	0	2675	39	82	178	3141	344	387	343	304	0	2	0	0	0	2598	2	62	0	0	4	4	2	0	2	33	19	322	0	0	0	0	2807	2	757	468	2548	454	854	68	272	63	54	934	147	782	157	670	24	412	55	2	90	95	0	1	20	104	80	12804	6	6	130	56	573	1208	7300	15	120	3610	46	112	352	30	2843	2581	1	10425	0	5209	48	4710	53	0	389	70	31	114	52	424	116	65	1122	502	5128	203	355	644	60	1283	16	0	149	168	26	6	358	12	6764	775	12	212	1598	422	18	72	32	40	4	0	192	163	573	1036	214	14	324	406	1	309	346	0	8	8	18	6076	506	9055	3415	56	1766	1173	18252	0	829	4	225	40	93	14	2	97	2	6	0	0	0	4	0	2	2	38	0	0	2	0	7	3020	34	108	66730	71	2	100	26	459	100	0	409	32	0	767	2504	51	453	515	798	873	4526	2	0	817	8	0	6	101	218	107	128	50	544	23	166	1192	316	2	6222	236	1	410	965	11	5039	16	195	882	211	56	7	0	211	2	104	162	170	739	1290	16	6	174	0	486	0	8	16	12	246	4	67	0	195	16	0	14	45	356	54	35	452	0	0	0	0	0	0	34	77	0	135	16	140	14	365	869	0	37	69	703	1631	181	156	4286	992	0	0	2	917	3816	14	0	38	393	15	637	496	242	8	82	782	102	16	0	12	0	0	0	612	175	0	60	0	41	158	749	452	757	618	20	0	0	0	2	10	0	0	2	0	0	562	10	0	165	697	4133	150	144	5	189	1553	4	819	29	66	497	76	12802	2	2	688	30	61	1078	6	458	0	6	0	818	75	12	1	130	0	0	257	0	427	2	18	0	58	11528	34	106	3633	111	456	1030	767	755	0	2	152	768	0	255	251	357	0	0	163	94	0	24	0	0	0	0	0	0	90	57	1013	1	0	144	74	0	535	857	773	0	477	224	291	236	160	1113	0	0	0	0	0	0	0	2	0	62	14	279	234	8	0	2	2	83	0	28	24	347	450	228	389	2	0	0	0	1475	123	36	122	31	0	0	0	210	298	194	0	0	188	4	36	293	315	0	98	1330	0	2012	418	202	12	8	15	102	69	42	1075	6	64	435	0	0	1	22571	92	26	0	0	0	2777	0	56	0	2	155	1577	476	0	1166	0	2	454	65	188	48	215	717	6	282	437	33	0	22	1784	0	10	515	880	456	130	881	3416	54	283	0	9	0	16	819	1	207	2160	484	0	1330	6773	6	0	0	366	199	390	617	179	0	0	1	4	0	814	362	134	276	10	0	0	0	2	0	0	0	0	0	0	201	2887	2	214	6071	201	118	1267	600	136	0	588	690	1873	48	317	37	0	2	249	2	0	88	0	208	2	1953	60	4885	10	1116	190	145	0	0	2	63	120	1091	539	104	193	938	413	114	464	80	213	62	826	972	0	0	0	2608	1282	0	102	10599	477	0	40	29	100	1	34	6	158	0	692	108	72	710	142	108	164	162	0	569	133	216	38	1278	0	513	0	174	8178	2	665	36	880	0	127	226	0	0	282	1527	88	50	4	2	2	407	12	1019	43	66	2	424	106	891	4	6	545	0	8	95	62	7	326	10	32	30	200	455	281	53	3551	258	2	50	408	2	28	12	3	2	1	2	58	21	243	1546	0	780	0	0	0	0	210	12	0	0	0	0	181	2	0	124	164	4	350	4	0	0	524	419	1	2	0	3550	7	594	20	408	1532	72	114	1088	86	30	212	12	285	55	218	5	70	0	0	1863	503	2	420	206	408	29	92	135	104	20	1232	38	786	428	0	0	0	2	31	182	0	0	0	0	0	2	278	3034	131	6041	128	116	159	717	954	2	0	40	8278	23	1227	136	169	0	0	0	0	892	648	28	98	103	5	0	0	0	0	0	0	302	12	2078	331	346	345	0	0	2	0	762	1421	2437	47	0	0	0	0	0	0	0	0	0	3313	0	12	367	1260	62	0	0	741	0	1683	0	6	4	157	222	9	262	363	36	255	475	22	24	101	697	100	652	161	0	0	0	1	0	407	190	1	8	2	13	348	76	595	0	0	0	0	713	2	96	0	0	0	0	2	110	26	9107	975	302	2552	264	9	1	0	744	678	0	0	0	0	0	2	0	0	0	46	0	188	293	4	0	0	0	0	1642	8	52	670	4	66	820	5010	34	154	143	90	100	2	1292	617	58	0	0	0	158	102	315	1427	38	1973	2510	386	619	4	0	0	645	0	0	0	0	0	0	34	68	881	546	10	7
"SAMN03493182"	105	0	14	0	0	0	0	0	0	4	4	10	1335	61	21	0	24	2	0	0	0	0	0	0	1	12	24	2	175	7	4	0	0	13	52	0	1070	136	38	10	44	8	538	36	519	3	41	0	0	0	20	59	1118	0	0	93	1715	97	11	72	0	0	0	2	40	21	4	19	0	10	353	0	54	7	29	0	0	60	25	5	1	0	1	0	16	0	0	1	0	0	0	0	0	0	0	24	0	8	0	57	306	24	68	25	2	19	0	20	6	0	67	0	86	0	2	0	0	24	2	0	45	33	16	15	0	6	25	0	10	2	43	2581	12	2	4	2	0	4	2	36	18	9	6	52	102	30	12	2	0	8	4	44	0	15	52	180	0	436	155	33	0	15	49	55	162	6	6	115	4	92	14	0	82	291	671	254	100	31	222	0	23	4	6	0	32	0	63	8	0	8	0	1	29	58	4	25	2	32	414	45	20	56	10	17	0	126	0	0	22	0	0	316	10	219	19	23	0	18	128	10	0	2	58	9	0	11	2	12	6	4	0	0	620	40	2	11	16	2	0	43	9	6	0	0	44	164	10	28	90	4	10	16	0	0	0	44	75	613	0	0	0	0	0	0	0	0	0	0	0	0	0	0	0	0	10	0	10	4	2	2	1	3	4	2	14	215	0	60	8	26	0	0	0	10	52	0	2	0	237	24	2	1	164	2	12	98	0	0	26	0	6	0	0	295	0	17	150	26	6	0	2	28	0	289	6	0	0	0	61	2	0	10	9	0	0	17	0	0	0	0	0	255	15	0	10	18	18	120	70	4	0	0	0	78	45	3	43	85	0	716	163	2	0	0	0	2	36	48	73	0	0	4	0	0	0	0	0	18	0	0	0	39	0	0	0	0	0	279	2	110	232	42	38	85	46	0	11	0	55	10	0	65	71	16	26	1875	0	16	18	500	18	2	106	0	478	0	0	240	0	0	0	38	2	35	186	38	6	40	0	0	20	73	10	37	100	265	20	28	4	31	0	31	7	9	0	2	0	82	2	33	7	123	12	98	13	55	0	0	0	2	1	53	25	6	46	6	18	14	0	78	2	4	92	4	6	10	28	48	26	22	0	8	127	13	3318	10	30	0	0	75	13	38	18	400	6	0	0	3	44	2	158	7	10	6	0	333	0	202	0	0	4	2993	0	0	25	26	25	18	6	10	2	45	8	32	0	0	2	4	2	2	54	36	71	217	110	2	0	2	11	0	0	1	13	357	2	76	21	156	12	46	17	14	16	0	0	16	6	26	20	14	2	55	4	78	31	4	0	16	4	245	6	27	0	62	2	88	43	4	0	8	0	81	0	8	30	0	22	8	6	320	120	80	0	0	14	12	0	8	6	46	2	170	7	22	4	2	69	8	20	12	2	26	34	26	21	235	0	4	0	22	4	243	18	32	0	51	0	3	10	47	173	31	129	12	153	0	0	18	102	6	10	9	0	22	18	0	0	0	12	0	122	0	16	53	62	38	30	3	0	18	3	2	12	51	13	0	10	150	0	0	0	0	0	0	0	0	10	24	0	0	0	2	44	6	27	19	56	110	0	87	32	0	0	6	47	79	2	100	42	54	23	0	0	0	16	17	0	0	6	216	6	0	0	0	80	0	77	4	37	12	191	0	38	0	26	0	0	0	0	0	0	4	24	327	0	198	12	4	57	0	0	4	0	0	0	311	0	44	0	31	30	20	21	36	0	2	2	1317	68	16	0	2111	0	0	2	41	0	0	0	8	114	48	72	0	0	8	4	720	186	67	229	35	11	63	0	0	0	0	0	0	2	0	0	4	2	0	12	256	0	18	17	2	0	56	0	0	0	8	6	0	8	1	2	10	0	0	10	6	0	0	50	126	0	28	0	0	0	0	2	0	0	0	0	4	5	0	30	0	0	0	0	0	38	0	0	0	0	0	0	0	0	0	0	0	0	0	0	5	51	0	0	10	21	24	39	6	27	2	20	482	0	0	2	0	619	0	2	0	45	46	6	18	7	8	4	20	20	12	154	144	12	36	42	3	24	1380	0	15	31	24	2	8	170	2	18	34	11	6	0	0	0	246	56	40	40	49	1	4	2	18	13	82	8	6	35	250	46	95	42	14	531	42	10	0	20	15	8	2	0	2	0	1	0	0	0	0	45	14	11	0	2	307	0	27	168	0	16	55	11	0	128	4	0	419	113	0	0	12	0	0	21	19	18	0	0	0	18	0	0	5	40	132	2	84	0	14	12	130	98	78	20	8	7	4	0	0	16	0	12	0	0	152	159	0	445	8	25	3	2	5	153	92	68	35	14	641	2	0	0	4	21	15	2	22	0	4	36	30	352	6	26	84	26	73	29	3	0	275	23	42	416	410	0	0	65	17	2	16	84	117	18	146	0	49	114	7	163	28	45	89	0	0	37	3	8	70	12	52	20	0	0	6	0	0	0	8	16	0	0	0	0	35	14	0	200	338	10	0	4	6	28	0	0	2	10	8	0	122	0	743	87	2	1	0	0	0	0	8	0	6	11	30	97	3	0	0	0	0	1697	27	27	0	8	18	9	42	3	10	8	0	0	0	0	0	0	128	18	4	14	9	319	0	105	0	28	0	0	10	150	520	0	77	0	2	4	0	257	0	57	4	60	10	271	28	42	59	20	2	19	27	14	14	150	129	0	12	30	15	0	0	170	404	109	94	30	10	242	0	33	0	0	205	122	70	0	117	0	0	22	0	16	9	186	2	2	5	0	0	70	0	56	2	4	66	18	1408	36	0	0	9	32	24	0	8	14	8	0	6	39	24	20	0	26	0	40	0	0	282	74	0	0	7	140	0	41	0	0	158	24	2	0	0	0	6	17	15	13	0	2244	0	68	36	0	22	85	2	0	4	0	0	60	281	12	0	18	0	8	6	6	28	0	0	0	17	8	61	37	30	52	2	0	1	28	25	6	6	373	0	309	409	0	0	15	22	18	129	0	36	4	4	354	1501	0	2	49	2	4	59	0	221	0	104	42	0	18	1436	0	16	0	12	11	6	82	4	0	92	0	18	4	7	44	8	33	0	59	0	160	109	36	44	32	121	0	56	37	0	20	36	36	86	85	24	104	21	8	10	5	59	0	0	2	0	94	262	17	0	0	10	12	0	255	0	0	103	0	0	0	4	13	9	34	2	0	14	4	24	8	38	4	0	0	0	2	68	650	0	0	2	0	77	0	0	0	0	0	72	92	14	0	0	0	0	26	0	0	0	0	0	1	2	0	0	0	0	0	0	172	8	2	13	0	48	87	13	0	0	8	51	163	0	0	336	0	0	1095	8	20	0	0	0	0	0	67	96	0	0	0	0	0	0	0	110	37	401	2	20	586	10	627	0	0	0	10	150	186	303	15	18	0	0	6	4	6	43	30	10	0	8	0	0	0	0	2	10	84	446	5	162	129	0	2	0	4	0	2	1972	4	0	203	10	117	102	2	0	41	0	6	0	0	0	94	6	0	0	47	47	2	4	10	8	52	0	23	24	10	6	6	0	44	0	20	14	40	4	0	18	101	0	1245	366	6	0	40	5	21	4	6	6	4	316	6	6	0	20	30	43	56	8	0	44	0	193	35	0	138	2	159	160	75	407	13	0	29	0	288	2	51	39	73	22	3	8	11	0	8	0	0	3	1	0	0	0	4	42	0	8	0	4	8	110	47	162	8	0	10	24	4	0	0	5263	0	154	118	0	0	4	6	7	2	0	51	0	0	2	25	186	2	103	0	0	41	0	24	0	1345	0	0	152	4	222	0	0	0	0	0	26	0	291	28	14	0	16	14	0	31	18	2	23	6	0	0	405	2	0	2	2	0	48	10	20	2	18	22	9	414	442	41	17	0	57	0	0	0	0	0	39	352	1	0	0	0	2	0	0	4	332	0	0	0	6	0	6	2	0	1	0	45	509	16	0	69	0	0	22	14	3184	6	85	31	50	50	2	2	96	32	2	17	54	17	0	71	0	2	0	6	71	4	0	0	69	14	4	463	6	0	0	2	7	64	0	0	0	0	0	0	0	0	15	10	2	26	30	136	137	0	30	0	2	2	4	0	43	0	0	0	0	0	0	213	6	14	48	35	0	0	0	55	8	22	1	46	444	0	2	10	0	0	0	170	354	0	10	0	9	384	2	0	28	9	6	22	53	8	24	198	16	38	32	2	0	0	0	0	2	24	24	4	17	30	530	4	23	319	0	148	10	12	0	0	0	2	19	2	132	0	0	0	18	0	0	20	0	1414	8	87	0	0	48	0	22	60	4	68	16	6	48	1	7	93	2	3	0	29	0	0	0	2	138	0	0	12	54	2	1	1	0	14	3	10	74	5	96	146	86	486	10	0	0	11	0	12	449	0	42	8	60	0	0	0	98	4	8	77	0	0	4	0	0	0	0	0	0	0	0	0	0	0	0	0	14	70	2	0	8	14	122	4	19	19	67	0	33	28	2	58	0	177	16	31	3	2	2	0	0	2	0	0	0	0	0	0	0	179	0	0	0	0	0	0	0	9	14	2	10	6	30	0	132	137	0	0	0	0	0	0	0	0	0	0	0	0	0	0	0	22	0	8	0	68	0	0	0	0	0	0	0	0	0	37	0	25	0	0	2	0	26	0	8	0	5	217	53	4	15	97	18	19	6	10	0	149	0	13	168	161	146	0	92	0	2	2	0	42	14	17	0	6	0	243	22	60	0	0	37	41	36	60	0	0	0	31	22	0	18	0	8	7	19	187	95	0	0	50	0	0	0	12	3	0	76	0	0	0	0	0	0	28	0	28	0	747	6	0	0	89	11	2	2	2	0	38	0	0	0	2	82	0	2	32	188	88	0	0	74	0	0	16	0	0	0	0	6071	3	0	0	0	40	2	0	0	10	0	4	3	51	0	0	12	0	0	0	16	40	38	8	0	32	47	0	0	2	60	0	5	38	12	46	52	6	4	0	8	14	29	58	344	14	39	2	76	16	4	0	16	55	59	18	18	6	6	6	1	6	4	0	26	0	0	16	43	13	46	0	6	4	29	265	119	132	4	0	0	14	28	146	12	1	181	0	0	48	186	103	6	588	140	23	14	20	0	16	0	8	0	0	0	12	12	49	44	36	336	267	0	0	106	0	2	20	12	0	2	98	151	99	25	12	1	8	0	202	0	230	0	10	10	0	2	4	2	2	20	635	57	6	2	10	10	2	10	2	0	0	1	440	215	120	72	2	0	0	0	0	0	2	0	4	193	232	81	218	63	4	18	2	18	2	2	4	3	8	0	2	0	0	0	190	43	33	20	0	26	0	0	0	0	16	0	4	8	2	274	38	0	54	21	84	0	0	0	20	49	0	19	71	90	26	3	44	0	2	391	36	4	10	2	2	18	0	0	0	0	12	12	0	36	0	0	67	44	2	8	8	666	0	0	2	262	10	214	0	47	8	0	0	0	188	97	12	2	9	118	22	2	36	0	38	1393	0	66	2	0	0	0	0	143	30	10	212	0	0	0	0	196	0	57	0	134	21	0	4	0	0	0	18	25	0	58	0	6	0	25	2	0	0	4	1	160	0	2	0	0	0	0	0	0	0	0	14	0	10	8	0	0	10	4	0	15	326	0	28	10	0	117	3	0	0	65	39	15	942	23	44	22	12	25	0	0	0	0	0	0	43	0	0	0	0	0	72	2	0	0	0	0	0	0	4	12	4	0	0	0	49	0	0	0	0	2	0	30	5	0	17	164	71	24	27	72	389	75	0	0	27	0	4	23	0	2	3	4	6	40	0	24	2	81	36	98	0	0	0	0	1	0	0	0	26	0	0	110	10	4	0	15	22	34	17	22	16	19	23	0	37	7	0	0	0	0	0	0	2	193	0	15	3	97	102	193	0	0	0	0	0	4	0	24	8	0	0	1	0	216	2	69	0	0	12	10	101	0	6	0	125	0	10	0	2	20	12	0	0	0	0	0	11	20	592	0	0	0	14	84	0	0	0	0	6	2	2	0	6	10	0	21	0	2	2	0	2	10	0	0	0	37	0	172	22	0	374	2	0	0	8	0	150	4	4	6	6	0	13	887	16	21	21	0	14	31	0	0	22	10	61	2	7	0	0	0	0	6	132	23	2	0	0	155	528	12	30	10	0	100	155	12	25	8	0	4	6	50	0	11	22	32	0	4	2	20	1422	124	18	0	0	19	16	1	12	46	10	24	5	0	26	46	54	6	5	188	16	49	0	1	1	0	153	69	42	0	3	12	2	2	0	58	425	32	166	60	31	3	6	46	4	215	57	26	46	6	329	6	0	262	132	0	1	155	36	13	0	0	0	20	47	0	0	34	90	22	895	2	6	10	0	4	20	89	0	13	0	23	0	0	2	59	0	28	20	8	0	213	2	58	0	0	0	8	7	312	0	2	0	0	14	6	2	10	0	0	6	31	10	0	0	19	35	2	0	20	6	94	8	0	0	14	0	0	198	4	0	9	0	10	11	230	6	6	14	0	10	2	13	0	0	2	0	0	0	4	0	0	300	10	123	0	27	11	8	14	0	0	0	66	129	0	0	750	8	1309	0	6	0	0	0	6	0	150	24	0	28	6	57	11	16	92	142	0	12	125	8	0	2	52	0	6	4	15	33	4	8	20	9	18	4	40	8	523	178	20	0	4	0	50	0	0	2	4	23	28	18	0	0	0	22	12	23	18	2	0	0	31	36	8	30	20	6	2	483	57	0	8	422	4	14	0	112	2	0	32	65	7	18	0	2	57	0	3	2	58	46	153	56	100	2863	16	2	0	12	0	0	0	28	7	55	0	0	0	2	26	0	2	142	0	64	0	0	0	0	4	4	0	0	0	0	0	0	2	106	25	79	11	0	0	12	2	166	17	599	28	22	185	14	0	32	6	0	39	0	10	0	0	0	2	0	0	6	27	0	83	2	90	120	0	0	0	117	84	12	0	0	0	0	0	13	0	3	65	54	48	3	0	6	4	951	2	0	1	4	201	0	10	0	416	0	0	4	2	0	0	72	0	4	5	0	0	64	29	11	102	0	6	60	6	0	434	2	2	0	44	0	12	42	12	0	11	25	0	0	0	0	6	26	12	0	0	0	46	2	0	77	6	0	217	0	0	0	0	37	0	78	10	3	460	0	0	0	36	2	229	0	0	0	0	49	0	0	0	0	0	26	0	0	197	12	120	6	134	14	28	4	273	5	197	0	0	67	154	16	8	171	158	0	2	138	2	0	169	0	219	6	0	0	0	0	2	0	4	0	102	93	0	14	0	12	0	0	26	2	0	119	61	80	0	0	0	0	0	2	34	0	0	20	0	2	0	0	0	4	25	10	4	322	4	0	31	2	91	14	0	0	0	39	0	0	0	230	76	371	0	18	7	0	12	5	52	65	0	9	155	0	2	159	0	5	2	2	2	0	6	0	2	267	0	0	22	129	0	5	11	6	22	0	69	215	52	0	0	6	10	619	34	84	0	8	2	29	12	6	338	14	2	544	0	18	18	12	63	16	20	10	114	84	29	228	0	12	2	4	8	10	2	18	72	64	14	30	22	8	9	99	16	0	9	170	30	12	18	20	21	161	4	2	520	21	0	0	123	0	0	0	12	0	0	8	0	0	0	0	181	0	10	0	81	6	3	4	2	0	39	42	0	81	0	10	0	0	0	8	16	10	781	2	2	87	0	0	0	4	150	110	92	2	0	18	0	90	0	33	0	153	1	0	8	26	0	0	209	4	0	14	0	0	0	0	143	23	89	10	2	94	10	28	0	0	24	2	0	0	14	6	0	0	0	2	0	0	28	3	40	18	46	0	11	0	15	2	22	0	11	14	0	0	0	10	25	34	0	0	0	0	55	0	2	2	0	24	52	74	0	0	22	102	78	29	7	10	76	10	0	0	0	372	0	4	86	21	0	0	0	0	0	0	0	6	10	0	0	38	0	0	0	0	8	16	0	0	0	0	0	14	0	0	0	0	0	0	0	0	0	68	17	54	0	53	0	0	151	2	0	0	0	0	0	0	0	0	0	0	0	26	0	0	2	4	4	0	13	0	0	0	0	0	0	0	0	0	0	0	0	55	2	21	15	7	0	4	0	18	4	2	2	6	16	6	0	62	14	0	0	44	0	0	0	14	10	297	15	12	13	17	4	6	46	584	0	223	100	12	0	8	0	0	25	0	50	80	0	74	239	2	2	0	109	6	10	12	10	11	147	0	10	8	0	6	0	12	0	75	2	213	45	4	37	74	0	8	0	6	4	0	9	42	0	112	27	4	51	0	0	2	84	0	10	16	0	140	290	98	4	0	83	20	4	0	69	2	10	4	28	64	4	0	0	236	43	19	93	0	7	0	11	179	8	0	284	0	338	0	0	20	10	0	0	0	18	0	0	69	0	0	0	0	0	0	6	0	0	6	0	0	10	0	4	0	56	0	1	41	0	0	0	0	40	10	25	23	0	109	10	6	39	48	11	25	0	0	2	10	2	6	4	22	20	2	2	0	20	0	14	0	2	22	0	4	143	26530	6	21	77	0	0	35	0	0	631	16	0	0	0	4	36	0	0	26	21	0	0	0	2	100	10	62	34	53	27	31	57	0	60	2	51	112	0	38	156	97	0	3	152	1	0	4	22	148	35	20	0	2	454	2544	4	128	65	0	2143	242	118	0	0	0	0	0	18	218	14	4	115	36	146	6	131	10	6	0	38	182	0	25	0	0	6	9	97	4	20	4	36	0	18	116	0	6	21	100	2	0	32	0	8	24	5	2	16	0	88	7	0	8	10	0	512	149	0	0	0	0	4	195	36	130	20	31	12	6	8	2	41	0	6	2	168	0	252	8	2	0	0	0	2	0	2	2	42	0	2	0	0	4	0	262	0	0	125	0	0	0	311	160	0	94	0	8	89	10	7	28	0	268	17	52	24	254	265	0	40	14	144	0	0	80	254	0	10	28	0	0	8	0	21	85	21	0	0	0	0	4	18	0	0	0	0	0	10	0	367	4	0	0	29	14	8	166	4	0	0	27	14	0	0	26	6	542	38	0	100	14	4	4	37	4	0	37	0	8	16	10	2	12	24	331	0	0	3	12	105	32	22	0	16	0	4	37	114	0	0	0	11	70	147	2	0	68	0	0	0	0	0	0	11	0	0	6	4	55	360	48	14	4	29	66	0	35	32	4	4	2	0	0	8	20	141	8	0	0	60	4	12	70	32	1983	0	0	0	57	0	0	0	64	0	122	2	0	0	32	23	324	28	3	34	0	0	101	0	0	13	0	0	172	48	9	63	196	20	30	0	0	0	6	0	54	189	20	0	0	0	0	0	15	13	0	8	0	0	12	45	267	1552	33	108	4	4	123	132	30	403	4	0	53	8	212	0	10	80	0	1	24	12	111	0	38	0	4	136	28	0	8	32	2	2	5	8	18	2	0	348	26	10	53	0	34	11	5	4	0	25	193	18	183	169	3	131	30	0	36	37	45	4	0	119	86	0	0	0	2	0	0	0	156	0	0	0	0	0	0	0	10	67	14	28	0	8	0	28	0	293	14	25	0	0	0	0	101	22	2	8	6	60	6	10	10	157	11	2	54	0	0	451	3	1	54	4	0	26	8	2	6	9	264	238	200	4	0	0	8	0	0	0	0	102	42	2	0	0	0	0	30	16	242	4	0	17	44	14	0	25	33	14	41	9	22	2	20	4	55	0	40	42	8	0	2	2	0	0	107	47	2	34	151	12	84	22	0	8	45	57	225	26	78	10	6	0	40	44	34	10	11	28	2	4	66	129	6	8	0	0	22	4	2	8	3	0	5	13	0	5	4	291	6	15	8	40	12	46	28	2	0	0	74	6	8	14	4	8	14	32	192	1805	0	16	2	6	66	0	0	0	181	12	25	42	48	0	34	0	0	350	0	0	10	42	35	30	0	0	0	0	0	4	0	0	74	184	10	2215	2	0	52	10	0	0	0	0	0	222	0	0	2	0	2	0	0	190	10	4	2	0	0	257	0	81	0	0	4	0	0	0	7	75	19	1288	9	0	0	0	13	0	0	112	26	51	2	0	0	0	0	0	0	0	0	22	0	0	216	0	198	0	0	0	0	0	0	4	16	0	11	15	0	0	58	0	2	0	0	0	0	42	0	69	77	0	0	3	0	535	0	0	10	8	0	50	11	4	2	0	141	20	6	0	0	4	0	0	28	61	0	69	0	2	14	8	6	0	22	0	0	0	0	0	0	36	0	8	30	43	60	128	0	0	6	19	46	24	0	54	10	2	11	2	0	0	2	0	0	0	22	75	8	289	20	352	0	0	27	0	0	0	20	1981	242	86	309	8	1	29	0	268	0	0	4	78	16	2	2	2	4	14	0	0	0	0	65	64	1	208	4	814	10	32	281	4	0	4	2	265	190	0	0	0	0	0	0	84	19	39	52	14	14	53	3	174	0	37	0	4	129	28	52	9	113	30	9	22	4	225	86	40	40	0	2	117	191	16	50	263	22	257	48	0	489	2	1108	12	64	0	58	0	28	2	50	0	2	157	2	10	10	6	0	0	6	111	27	11	4	0	14	125	2	0	461	0	0	16	72	4	1260	2	2	120	0	4	4	23	10	102	0	8	1342	24	6	0	0	0	0	15	25	4	4	15	188	0	0	35	305	0	4	0	18	16	10	17	10	0	0	0	2142	28	0	12	2	16	6	122	4	2	179	10	1	211	2	16	2	0	15	246	41	30	6	28	8	0	0	1	0	17	0	78	8	4	120	2	4	6	0	0	6	1117	9	0	0	2	0	749	16	4	14	9	0	2	0	0	99	607	2	0	28	2	0	507	0	0	4	6	0	62	27	0	0	0	0	0	172	0	6	0	0	0	0	0	45	9	0	201	0	0	0	2	0	0	0	10	132	0	40	0	0	0	25	226	10	0	8	1511	3	113	12	0	88	59	179	0	0	0	0	0	7	32	0	2	6	0	17	90	56	17	0	0	2	0	61	0	42	47	98	2	0	0	0	10	0	2	27	0	0	1658	2	2	0	0	0	74	29	0	0	0	67	4	2	0	42	1773	1732	21	11	0	7	0	0	8	65	64	42	48	4	1332	10	2	66	342	233	16	0	2	24	18	4	0	0	0	0	605	2	41	2	160	7	2	163	128	33	221	0	0	0	62	139	32	4	4	0	4204	1	0	0	0	0	0	4	37	0	0	0	0	0	0	0	0	40	26	0	1152	25	0	18	20	4	4	0	0	0	0	0	0	0	0	0	134	1724	0	0	18	1	53	0	0	0	167	0	0	66	0	0	0	0	0	49	4	0	152	113	0	35	2	26	22	14	8	2	0	2	20	24	65	64	8	116	58	32	0	4	13	30	66	12	2	6	10	4	2	38	95	44	22	101	18	43	6	83	0	0	5	0	18	4	37	25	0	312	90	2	35	1	40	5	0	0	12	27	0	0	205	129	12	31	6	13	0	0	0	0	0	0	0	0	2	0	2	20	0	617	0	0	6	16	0	288	6	6	10	0	2	15	0	0	0	1	57	0	0	35	8	13	28	0	32	11	0	10	6	0	14	57	1785	4	0	0	100	0	0	0	484	15	8	0	0	8	635	12	0	5	122	10	55	0	0	72	16	0	11	0	42	2	38	0	0	27	0	0	14	0	0	0	0	0	0	0	44	0	0	0	230	0	0	0	0	0	0	8	18	4	0	0	2	0	0	2	0	17	0	2	777	0	0	0	0	252	0	0	0	59	0	8	4	354	6	0	0	0	0	70	161	8	33	2	6	0	0	4	0	0	0	43	114	1132	0	4	42	13	27	54	8	0	0	2	0	0	29	0	33	16	48	328	0	0	2	6	0	0	2	2	106	48	0	46	75	4	14	4	43	41	36	77	0	18	107	297	22	184	79	38	12	0	2	0	24	22	4	0	43	0	344	53	44	21	152	250	48	27	183	15	12	12	172	0	28	6	8	218	284	101	14	10	2	13	0	8	0	12	30	10	0	5	57	102	0	18	2	110	206	199	48	10	12	30	14	0	227	2	0	0	4	4	4	2	2	0	0	28	33	7	158	16	17	19	175	0	2	121	49	0	0	23	0	0	0	0	2	0	0	0	261	0	0	0	108	14	6	50	4	71	0	0	301	0	0	89	8	0	0	0	0	0	0	0	0	0	0	0	0	0	0	0	0	0	2	0	0	14	0	0	0	27	10	16	0	2	234	8	4	27	0	3	0	0	0	2	0	108	29	38	0	24	30	10	146	0	2	0	6	244	51	14	0	322	20	4	274	6	61	1409	1	0	4	3	2	20	240	2	46	0	136	0	39	28	2	85	36	16	100	8	0	0	12	23	0	2186	140	43	76	11	48	148	16	48	81	2	0	51	2	239	10	0	0	261	23	0	12	10	211	87	0	17	0	124	14	7	2	6	80	33	0	25	8	0	0	0	66	201	325	2	0	0	12	28	0	218	7	33	28	54	0	26	8	10	0	0	0	0	77	0	0	0	13	10	662	57	1208	397	0	60	87	0	52	88	336	1	442	26	530	2390	2	310	2	64	8	314	2	74	0	0	0	34	0	0	8	14	10	2	2	0	5	2	18	0	4	124	56	42	20	46	52	4	125	2	0	338	18	30	0	0	104	22	12	163	0	8	51	4	4	0	0	13	214	97	72	18	94	137	39	2	0	4	8	0	2	0	0	14	161	0	13	960	20	10	0	0	10	14	0	69	4	8	84	72	4	0	0	43	34	796	34	4	34	10	8	4	0	1	42	4	209	28	28	0	724	2	9	5	10	0	4	2	0	26	64	8	0	20	40	12	69	16	0	0	0	6	0	38	10	9	0	8	30	156	1	35	36	538	6	0	52	6	969	638	14	133	52	16	2	350	2	2	102	995	29	178	27	0	12539	0	45	88234	0	8	4	0	2	112	6	281	0	181	0	18	38	222	0	0	35	0	0	8	2	0	267	0	51	2	0	0	57	4	102	0	2	48	160	75	14	309	245	39	234	2	0	2	0	22	6	0	0	0	6	38	0	4	6	126	24	178	323	190	6	0	494	27	0	0	0	3	44	22	18	26	0	0	20	0	2	6	448	0	0	12	46	138	5	0	266	6	0	4	88	0	330	14	15	540	155	0	20	12	2	6	44	0	0	10	6	0	4	12	0	0	0	44	59	45	0	0	47	1	0	61	0	76	31	16	15	146	156	0	0	25	0	30	228	121	8	0	8	104	8	163	4	8	0	12	195	13	6	5	291	13	0	2	0	0	2	0	0	9	50	359	148	2	4	0	0	0	0	0	0	17	0	0	0	0	0	0	0	0	0	0	4	0	0	0	0	13	74	6	0	190	238	19	0	4	20	0	0	4	38	2	56	0	43	26	26	2	0	0	0	0	20	2	4	32	104	0	22	24	2	0	0	0	38	8	4	62	15	4	2	8	0	41	107	12	0	169	133	0	4	10	8	18	2	51	29	229	0	0	0	0	0	0	0	0	0	0	0	12	56	146	0	55	1588	3	6	0	0	48	0	0	2	786	68	22	16	6	730	119	0	7	0	161	4	4	30	0	0	138	82	3	0	0	85	0	0	0	0	0	0	22	70	9	16	2941	0	173	58	740	51	168	0	0	180	2	69	36	94	1670	12	0	0	0	17	4	0	0	2	0	0	4	44	6	149	8	8	43	0	2	0	0	57	0	7	7	0	0	0	0	44	6	0	0	0	19	0	42	0	0	0	16	14	6	2	83	6	106	315	376	0	0	0	217	2	16	52	333	44	16	0	4	4	3	0	40	37	216	2	87	503	84	24	0	0	39	52	1	12	1	110	55	17	0	150	18	1	22	0	0	0	0	0	18	0	2	85	4	0	4	17	173	6	11	107	80	0	7	173	8	18	0	134	19	0	0	0	16	0	58	38	6	32	65	2	2	0	4	6	0	253	10	0	34	8	11	0	14	10	92	139	550	4	2	2	14	0	33	68	10	0	521	181	17	3	78	12	42	30	8	20	24	42	242	2	149	12	12	43	25	4	8	0	0	9	164	2	7	209	220	59	0	0	0	0	0	20	0	12	107	468	0	4	229	9	2	47	0	0	4	22	24	2	4	16	36	6	12	24	4	0	355	290	96	23	0	40	8	85	2	10	0	0	0	0	5	64	19	2	110	415	288	2278	9	122	427	8	2	56	413	16	86	0	345	40	0	416	0	0	80	2	1166	21	14	0	51	0	2	0	0	0	7	225	2	211	0	0	0	232	311	2	73	0	10	0	0	111	29	0	0	0	0	0	0	0	0	0	18	270	2	2	4	0	0	17	118	80	0	38	124	7	330	0	0	0	4	0	0	1	6	8	99	34	8	6	12	48	0	0	6	1681	64	0	0	0	0	16	60	34	13	4	4	24	0	69	0	31	0	524	20	4	28	0	0	20	0	0	8	39	0	4	25	811	0	0	15	24	0	0	40	83	453	82	43	0	2	37	50	2	6	0	8	51	0	9	0	153	28	0	16	222	0	12	10	2	10	479	4	291	2	32	4	0	0	20	0	0	0	0	0	0	0	2	0	2	0	0	29	0	2	0	0	0	24	13	0	80	6	10	12	4	10	14	45	4	6	57	0	0	58	8	0	0	0	0	290	0	0	0	8	0	20	33	7	0	13	24	0	0	6	48	12	2872	6	0	0	2	94	2210	2	0	1559	254	23	8	1	2	1345	86	40	2	0	5	0	9	0	0	21	52	0	25	6	37	10	8	2	16	0	0	32	0	201	19	0	0	16	1	0	0	2	394	9	70	12	23	0	0	148	2	188	0	0	245	148	394	79	33	10	0	0	0	0	0	0	0	10	118	18	3	6	4	2	0	0	0	0	0	13	0	10	0	12	190	0	22	12	2	72	8	61	0	0	0	0	0	0	0	0	0	0	0	4	1	10	0	36	20	3	0	5	0	0	0	219	0	0	0	0	252	0	0	0	0	0	0	14	2	29	18	8	172	0	0	0	28	43	38	4	26	8	10	196	6	79	0	284	319	16	15	0	4	2	20	389	82	301	212	18	46	18	329	0	35	8	6	2	8	4	0	0	0	0	0	0	7	40	0	8	0	8	377	4	61	0	6	2	22	0	8	54	14	4	2	0	0	0	2	11	0	50	4	0	8	6	203	7	0	102	354	32	198	36	8	8	56	4	3	0	98	10	363	8	0	115	138	78	55	958	8	3	21	248	8	0	1397	1	6	9	6	27	0	6	32	4	0	341	443	8	159	60	12	0	18	44	211	2	86	189	11	12	20	0	0	0	2	8	12	232	0	30	342	0	136	7	0	0	10	12	44	16	38	8	48	6	22	20	0	0	286	112	4	0	11	86	41	12	96	232	6	0	41	2	33	87	8	38	0	8	25	0	49	0	264	32	59	10	611	2	17	30	2	37	0	0	28	79	0	0	52	68	83	0	0	0	48	44	58	0	9	0	140	407	0	10	2	15	8	0	35	2	358	17	9	0	0	0	239	0	78	0	2	24	127	0	0	326	0	2	0	0	210	1	17	8	0	26	2	2	0	0	0	22	0	182	85	9	2	0	133	2	3	34	0	0	9	0	0	0	0	7	4	0	4	4	0	4	32	4	4	21	14	0	22	356	0	205	146	0	0	0	0	0	0	0	0	0	0	16	63	29	0	7	1314	38	4	8	15	8	30	4	0	6	27	48	10	30	2	46	100	0	128	0	0	0	2	24	18	30	51	0	20	0	0	1407	94	0	0	16	42	0	28	14	4	0	2	18	7	818	18	83	19	0	94	133	14	8	0	6	7	16	20	4	0	0	0	38	0	207	0	50	0	12	0	20	0	6	54	335	24	6	3	16	158	2	4	0	32	0	0	28	4	4	64	4	2	72	4	14	124	47	14	0	0	0	0	38	0	36	232	44	104	8	20	0	346	10	8	4	3	0	0	0	21	0	0	0	0	10	30	0	180	4	101	19	0	0	0	14	4	680	57	112	57	74	93	26	321	189	326	323	139	94	32	12	52	32	15	102	47	77	42	34	93	230	24	26	2	328	1588	31	18	0	1	1	52	65	1112	48	29	156	242	36	71	26	0	4	34	304	159	2	89	172	0	16	0	245	70	12	0	2	215	0	0	0	0	0	0	0	0	33	1	29	0	9	3	0	874	240	188	0	13	41	0	18	25	104	103	3	17	0	2536	3	2	239	329	93	4	50	27	592	27	78	3246	146	124	0	0	0	200	0	17	0	87	2	10	469	47	0	0	0	64	29	324	10	34	16	28	0	12	0	5	13	25	94	14	33	0	77	32	36	18	0	0	232	126	14	12	70	67	937	86	0	0	0	17	0	115	184	0	0	0	0	0	0	2	216	157	2	12	938	26	4	4	0	50	20	700	0	51	0	12	0	26	740	161	0	606	63	0	56	14	0	5	126	12	4	48	40	52	0	0	0	2	0	259	208	8	4	140	16	14	16	38	71	42	0	24	51	2	658	34	6	26	0	2	39	231	180	308	260	10	176	298	91	133	23	317	245	383	2	10	0	82	112	10	445	45	5	6	8	33	27	0	431	6	0	2	0	0	109	224	9	0	270	2	10	0	37	20	14	0	117	8	8	55	98	0	22	37	0	8	28	16	2	11	0	0	0	0	0	0	0	0	1	0	0	10	63	32	0	2	0	0	0	0	43	3	0	54	53	193	15	462	0	0	22	17	153	0	0	0	0	332	95	75	168	12	0	432	62	0	0	31	50	0	6	132	6	40	21	20	0	0	0	552	88	0	0	2	66	18	73	6	72	99	7	0	0	4	569	2	225	8	0	14	8	0	4	139	5	16	0	0	2	152	6	32	6	2	48	0	28	26	281	0	0	0	0	0	0	0	0	0	0	0	0	82	179	38	130	119	2	11	146	8	0	24	8	99	61	0	28	2	119	124	0	0	45	4	2	34	253	32	4	4	14	7	218	0	1	51	267	40	1643	0	47	23	6	6	2	69	54	11	31	0	0	1	0	2	0	83	17	0	91	6	64	52	0	0	17	34	435	37	10	1	0	438	4	200	0	36	50	637	268	29	25	0	2	6	2	8	25	55	109	119	13	0	0	11	411	8	2	2	10	76	42	96	0	8	2	1	2	2	4	0	24	48	2	22	194	40	6	0	22	0	0	0	38	137	284	0	0	0	0	4	0	0	0	0	13	39	685	16	313	34	24	23	14	397	156	0	164	0	79	0	68	0	104	8	0	146	15	201	17	560	470	28	0	232	105	393	679	4	0	4	72	220	65	0	68	16	0	88	5	0	70	2	0	155	64	91	16	2	2	86	84	5	0	4	14	60	1179	18	0	137	526	0	0	16	0	267	165	0	36	236	40	54	1180	8	0	18	0	114	0	389	3	405	707	32	10	548	15	24	283	16	511	4	228	15	12	60	67	276	246	7	82	26	0	20	252	0	51	278	518	45	43	0	0	19	330	1069	48	591	435	209	0	1875	72	99	0	17	150	54	0	17	316	967	289	0	2	582	160	485	78	52	0	130	52	51	0	146	0	341	65	114	813	20	357	164	30	450	210	337	172	134	77	198	0	83	0	32	2	10	28	422	63	2	61	14	4749	10	64	0	29	0	0	174	495	0	0	164	4	65	1	516	0	29	0	0	2	2	0	0	12	0	47	0	0	0	0	0	0	0	605	0	0	235	0	0	0	0	101	7	22	211	0	4	0	0	0	0	0	0	0	2	0	0	0	0	0	12	160	170	56	0	35	8	0	0	8	53	127	2	0	0	0	84	0	0	381	0	32	0	0	0	0	0	1014	21	0	192	2	16	18	8	2	364	0	0	0	0	24	0	0	0	0	0	0	0	0	115	0	0	0	268	6	0	6	41	56	0	0	0	8	9	22	4	6	772	77	45	1	0	0	0	0	0	0	0	0	0	25	0	6	86	0	0	0	0	2	0	0	0	66	0	18	0	2	0	0	2	0	176	6	34	0	50	383	2	0	2	0	0	0	0	0	0	0	0	0	0	0	0	149	23	9	0	285	86	32	402	0	0	0	0	0	118	2	67	0	199	16	25	0	0	0	210	0	0	0	26	131	0	0	0	2	18	0	2	2	1	0	349	0	0	0	1602	4241	70	484	13	336	0	10	196	2	12	0	8	123	25	0	0	0	12	0	8	0	0	0	1693	112	4	0	2	0	164	90	81	81	2	0	6	49	0	0	0	0	29	0	26	6	6	0	18	115	0	0	0	26407	0	0	2	0	3	66	2	8	2306	12	21	10	57	243	3	0	0	2	686	47	15	0	21	16	5	19	0	0	0	234	2	0	32	688	0	887	73	0	9	11	46	0	615	30	0	0	4	0	43	71	49	0	94	415	0	35	0	0	6	6	0	56	6	39	196	4	11	290	756	107	0	18	9	1	8	101	189	82	61	0	959	102	52	0	418	12	25	6	10	0	211	0	0	0	0	0	507	0	130	176	12	198	2	0	0	2	74	40	34	27	0	0	0	64	55	0	4	135	4	16	4	28	67	300	0	664	0	0	197	14	0	0	9	0	0	187	642	0	0	0	26	2	124	1	10	0	0	0	0	98	0	0	2	153	6	0	34	2	74	629	0	264	140	231	0	167	0	79	144	16	8	0	0	7	23	0	1	119	86	0	310	0	0	205	40	0	146	22	49	18	0	0	133	0	0	24	43	28	0	0	6	0	219	43	4	0	72	0	24	46	2	0	0	50	21	93	0	22	23	333	22	206	0	12	0	0	6	1	0	0	0	4	6	0	0	2	0	0	0	0	0	0	0	0	0	2	2	0	0	0	0	0	0	0	0	0	0	14	1	0	0	0	0	0	0	0	0	0	8	0	0	0	0	0	0	8	6	141	0	0	0	14	0	0	3568	0	1399	0	0	2	563	1235	1	0	0	0	434	0	10	0	2	927	0	154	0	21605	49	32	171	52	0	19	0	26	18	0	16	0	131	6	24	1	12	10	6	0	32	8	2634	36	26	63	189	75	78	0	0	152	2	0	0	35	0	10	0	0	0	0	50	93	0	6	295	0	6	118	62	0	0	6	41	43	58	0	126	252	10	0	0	111	0	0	0	5	0	0	0	4	22	168	60	53	20	0	0	4	12	1845	280	18	35	158	0	21	2	47	0	38	2	0	0	39	113	0	0	0	103	41	255	0	0	0	0	0	0	0	2	0	0	0	0	0	0	0	2	8	8	0	0	0	2	0	0	0	0	0	161	0	0	0	2	0	2	0	21	0	0	0	0	0	2	0	0	0	0	6	0	0	0	188	0	0	0	2	0	0	0	0	1	31	0	25	0	38	2	11	0	0	0	0	0	1	0	70	0	0	2	2	0	0	0	0	0	0	0	0	0	0	0	0	0	0	0	10	0	0	0	0	0	0	47	0	0	2	3	0	1	0	0	0	0	0	0	0	0	61	0	0	0	0	0	0	0	0	0	0	0	0	0	0	0	1	0	0	2	0	0	0	0	0	0	0	81	0	0	1	0	0	0	35	0	4	0	0	31	0	0	0	6	360	0	0	0	0	0	4	0	0	0	0	6	0	0	2	0	0	0	0	0	4	0	0	0	0	0	0	8	0	0	0	0	0	0	0	0	0	0	0	0	18	0	0	0	4	0	0	0	0	74	6	0	0	3	0	0	0	8	2	0	0	0	4	0	0	0	0	0	0	0	0	0	0	8	0	0	0	0	0	0	0	0	0	0	0	0	0	0	0	0	0	2	0	0	0	0	0	3	0	0	0	0	0	0	0	2	0	2	0	0	2	0	0	0	0	2	0	0	0	20	0	0	0	53	37	0	0	0	0	21	120	2	0	25	6	44	44	117	75	34	69	68	42	160	34	0	8	0	95	88	0	91	175	45	13	0	153	124	113	92	12	52	22	277	33	100	4	12	41	40	0	550	6	205	25	792	553	99	2	2	257	53	10	735	218	94	186	0	32	0	0	0	0	0	0	0	0	0	0	0	2	71	0	0	0	2	0	0	0	236	2	0	9	0	6	38	0	0	0	3	0	0	0	0	0	0	0	5	0	0	3	0	0	0	7	2	0	22	0	0	0	0	36	0	46	124	0	0	0	6	0	111	0	0	0	0	0	0	0	0	0	0	0	0	0	0	0	0	0	0	0	0	0	0	0	0	0	0	2	0	0	0	0	0	0	0	0	0	0	0	0	0	0	0	0	2	0	0	0	0	4	0	0	1	0	0	0	0	0	46	8	32	0	116	2	97	0	0	148	25	18	0	215	0	327	50	115	69	12	50	380	4	43	87	650	17	21	4	58	47	5	2	14	0	4	51	20	2499	0	0	307	0	0	0	95	155	1	0	0	7	67	104	14	2	0	0	1	0	0	0	1	0	0	0	0	2	2	0	28	30	434	162	186	49	59	2	156	76	349	2785	233	76	2	30	0	7	112	205	68	310	1134	17	29	14	155	29	212	35	3	156	10	10	2	126	8	0	639	1127	0	22	41	4	36	0	0	0	10646	345	51	260	5	36	343	0	169	12	0	38	20	58	0	13	49	0	14	28	733	18	188	48	68	168	813	789	169	353	0	2	0	38	50	0	0	161	0	0	0	0	54	0	0	0	0	2	0	310	61	0	0	21	0	0	0	0	234	11	0	23	2	132	33	14	0	386	4	108	27	0	6	0	855	261	222	2	2	98	0	124	52	49	0	0	143	0	20	2	254	5	79	16	72	133	241	68	127	46	682	36	0	0	0	0	0	0	0	0	0	0	0	0	0	0	0	472	86	60	340	79	308	0	25	308	172	93	0	135	20	53	166	48	0	4	2	75	13	0	26	30	23	44	161	89	13	667	437	8	156	0	50	25	50	475	2	357	0	0	0	0	0	7	2	30	0	2	6	0	28	240	24	14	0	0	255	162	115	0	6	0	10	0	7	64	0	79	245	48	0	0	0	0	44	33	127	47	62	0	2	89	0	0	0	0	0	0	0	0	0	0	0	0	0	0	0	0	0	0	0	0	0	0	0	14	6	31	6	0	82	0	127	0	505	12	4	10	90	0	0	0	0	0	0	0	0	0	0	0	0	0	0	0	0	0	0	0	0	0	0	0	0	0	0	0	8	49	26	2	64	146	0	0	0	13	956	0	0	0	0	267	12	226	15	0	34	2	50	0	0	32	0	0	0	4	12	26	0	0	0	14	0	120	3	0	8	0	1	0	0	0	94	6	365	52	120	162	4	4	0	0	0	0	2	10	15	154	269	71	71	4	1	3	0	0	15	4	33	36	242	311	194	365	29	36	8	392	12	6	0	0	0	0	2	4	0	0	14	0	8	65	210	291	150	202	0	7	28	4	10	10	2	4	10	6	89	0	0	0	8	0	0	4	0	2	530	26	160	166	15	127	31	798	34	112	0	0	0	18	278	48	208	14	0	0	0	220	63	124	6	0	37	61	0	10	0	0	6	0	2	2	14	414	86	12	8	0	0	0	0	0	0	0	6	5	2	2	22	30	36	24	59	4	2	9	842	17	47	26	38	101	0	94	416	128	156	2	0	80	4	4	24	110	4	36	58	249	4	63	4	2	0	0	0	0	0	0	12	0	0	4	4	0	0	6	0	0	67	10	130	0	35	122	0	0	251	78	0	22	8	592	199	20	2	0	0	1	0	16	90	83	90	8	0	0	0	12	1	0	0	0	32	2	0	0	23	0	0	6	0	54	0	5	14	133	874	171	869	118	122	96	133	213	10	2	63	166	192	0	0	0	93	0	53	186	204	0	108	0	0	0	0	78	1918	1174	2397	1759	1749	2218	48	17	13	70	0	318	0	364	362	0	70	0	6	0	0	0	0	0	0	0	0	128	35	10	53	627	20	9	0	0	0	0	180	0	0	0	66	0	0	0	0	470	289	121	2	8	183	809	13	8	40	4	137	365	254	0	27	6	326	0	260	8	0	0	38	64	0	0	0	0	913	40	0	0	2	0	2	0	1398	0	0	0	0	6	0	232	0	0	0	159	0	0	479	6	55	582	10	330	0	0	1	166	12	0	40	0	2	76	12	0	11	306	534	4	3	6	16	343	104	16	0	95	6	16	0	0	0	2	35	0	0	0	60	0	0	0	0	0	0	0	0	0	0	0	0	56	24	0	0	0	0	0	0	0	6	19	0	0	28	0	75	133	0	0	0	0	0	0	84	0	0	0	0	6	4101	92	0	118	124	30	42	0	64	115	115	54	16	0	2	0	0	0	0	0	0	0	430	0	0	14	52	0	2	0	4	0	0	0	0	54	0	0	0	0	0	0	0	4	8	71	22	182	38	2	0	0	2	0	438	0	0	0	0	435	100	1	185	55	0	0	167	4	49	63	356	0	123	0	0	0	7	0	0	0	0	0	6	20	19	0	0	0	0	0	0	2	398	10	134	30	0	0	0	0	0	0	6	0	0	19	0	0	0	918	0	0	172	0	0	0	0	223	0	0	3	4	4	0	0	0	0	0	3	0	0	0	0	506	0	82	2	0	0	0	0	2	6	68	4	55	1	0	0	0	0	7	3	0	0	0	0	78	111	14	10	9	4	2	176	265	4	34	33	170	1590	737	1103	483	73	8	80	953	0	0	2	0	0	26	0	0	0	0	0	0	0	0	0	0	0	0	2	0	0	0	0	3	6	0	0	0	0	0	0	0	0	0	2	0	0	34	15	102	153	277	167	0	0	0	0	0	0	0	0	2	0	0	0	0	3	0	0	0	0	0	0	0	0	0	0	0	0	0	0	0	0	8	0	6	0	0	0	0	0	118	8	43	0	0	2	0	0	0	0	0	0	0	0	0	0	0	261	18	0	0	0	0	0	0	0	0	0	0	0	0	0	0	2	0	0	0	0	0	0	0	0	0	13	1203	0	60	0	0	10	10	0	0	0	2	8	0	0	0	0	0	0	0	0	0	2	0	33	139	0	545	0	0	0	0	0	6	0	0	0	0	0	0	0	0	0	0	0	0	239	56	87	0	87	232	57	0	0	26	2	8	549	7	0	34	59	8	0	180	115	109	548	83	0	0	0	0	0	0	0	0	38	0	98	496	181	0	0	0	0	30	6	6	4	26	0	0	0	0	0	21	230	40	10	0	17	303	24	0	30	0	20	0	0	0	0	0	0	0	0	2	0	0	0	0	0	6	0	0	0	0	0	0	0	417	67	1102	96	18	203	0	0	0	0	0	0	0	0	0	0	0	399	0	0	47	30	62	110	2	6	49	28	0	54	34	10	13	0	0	236	6	22	42	25	58	326	11	53	0	0	1621	15	38	7	0	112	15	0	0	0	0	0	0	0	2	1668	0	0	0	144	0	0	0	0	2679	4	18	331	26	9	16	36	15	909	20	0	343	0	0	54	47	0	0	0	0	447	8	19	14	4	292	44	56	19	203	0	0	0	0	0	0	0	0	0	0	0	0	0	0	2	0	10	12	0	4	11	53	0	0	0	10	573	0	30	1	0	0	0	0	0	0	2	17	0	5	52	2	17	4	0	0	4	0	0	2	235	4	104	2	143	49	44	6	0	0	0	0	0	0	0	0	0	0	0	0	0	0	0	13	311	6	0	26	0	6	0	32	55	2	86	6	100	0	0	0	107	73	2	8	25	8	47	344	0	2	16	14	106	0	0	18	0	0	0	192	49	216	28	10	13	44	0	0	149	42	57	0	14	30	144	8	8	14	34	0	21	0	59	1355	4	14	62	30	6	2674	38	23	525	0	18	149	160	27	12	2	48	0	42	46	3	0	2	5	17	6	0	7	2	10	0	19	349	20	0	4	56	48	10	0	0	14	4	128	0	0	0	44	0	9	44	10	67	0	6	56	14	0	23	28	20	16	0	0	0	177	24	62	29	4	30	0	0	0	0	12	0	0	6	60	0	71	123	6	8	205	0	16	0	2	2	0	17	31	6	24	12	2	2	0	19	0	2	138	2	24	120	0	308	0	0	0	0	0	0	0	27	139	261	0	82	19	3	18	0	22	0	25	0	28	12	75	102	193	900	15	4	62	172	2	6	10	17	0	48	8	4	53	23	5	0	104	555	8	13	87	0	0	0	0	2	0	8	0	0	0	75	0	32	0	358	9	108	0	42	34	15	8	29	0	25	0	10	9	143	4	0	124	0	122	59	140	4	4	30	71	98	18	0	0	0	2	36	6	270	0	34	104	8	4	2	10	4	4	4	134	0	0	4	114	82	13	8	10	0	0	218	0	0	6	53	72	0	0	46	32	10	4	15	0	0	8	0	4	5	0	0	2	12	6	0	18	26	157	105	0	0	0	0	0	0	12	0	0	14	34	14	250	0	0	0	19	0	44	173	173	103	657	441	29	0	0	0	8	0	0	0	0	0	1	0	0	0	2	0	0	7	0	0	0	0	0	0	0	0	0	0	296	7	0	0	0	0	0	0	0	0	0	0	0	0	0	0	0	0	0	0	0	0	0	0	0	0	0	0	0	0	0	0	0	57	0	0	0	0	0	0	0	0	0	0	0	0	1	0	0	2	0	4	14	6	0	0	0	0	0	0	0	0	0	0	262	471	0	0	0	311	60	4	38	12	95	0	2	27	0	57	0	0	0	0	0	0	0	3	0	0	0	0	0	0	0	0	0	0	0	0	0	0	0	0	0	0	0	72	0	0	0	0	0	0	18	11	42	141	0	0	0	2	255	0	1	0	0	6	0	0	0	0	4	1	0	0	0	0	0	0	0	6	0	0	0	23	100	0	71	0	0	6	26	0	0	16	0	24	1	0	2	0	0	0	0	0	0	104	0	0	0	0	0	4	2	17	13	0	0	0	0	0	0	270	370	0	156	25	121	169	48	2	0	51	0	0	53	2	4	68	18	255	0	2	0	113	0	0	294	122	407	23	69	0	244	317	8	14	189	12	6	334	0	0	0	0	0	265	203	13	0	0	0	0	0	8	2	1	0	0	0	569	0	26	29	0	137	0	0	21	251	84	0	83	27	0	0	4	0	0	1	0	32	0	0	0	0	5	0	0	0	0	0	2	0	0	0	152	0	0	0	0	0	0	0	0	0	0	2	0	0	0	4	0	0	0	0	0	0	7	0	0	0	0	535	2	0	0	0	0	0	2	2	0	0	0	0	0	4	0	0	0	0	0	0	1	0	0	43	6	0	0	0	0	0	102	0	6	0	0	0	2	0	0	0	0	0	0	0	0	0	0	0	0	0	0	0	0	464	557	98	30	92	468	118	0	0	8	116	100	0	0	0	0	0	0	1	0	0	0	0	0	0	0	0	0	4	248	0	0	0	0	0	4	2	0	0	2	0	0	28	134	65	4	0	0	0	0	0	0	0	0	2	0	0	322	233	0	0	0	0	0	264	418	2	2	0	12	0	58	28	0	0	0	10	274	12	1991	0	0	0	0	0	0	0	0	0	0	136	0	0	4	10	0	0	0	0	0	0	0	2	0	0	0	0	0	0	0	0	0	0	0	0	0	193	4	53	2	24	40	0	0	0	0	0	1	2	22	0	140	1	0	54	0	0	24	2	0	0	0	0	0	0	0	0	1	0	0	2	0	0	0	1	0	0	0	0	0	0	8	147	0	0	0	0	0	0	0	0	0	0	1	0	0	0	0	0	0	0	0	0	0	0	0	0	0	0	0	0	0	0	201	79	0	0	0	0	0	0	0	0	0	2	39	66	0	0	0	0	41	0	0	0	9	0	0	2	0	0	1	2	0	112	0	0	0	0	0	304	0	0	114	240	25	18	0	0	0	0	2	2	0	2	2	0	0	0	2	0	0	0	0	0	57	46	0	0	0	0	0	0	0	0	0	338	0	0	121	0	0	0	27	0	0	0	0	0	0	16	0	0	2	0	0	0	0	0	0	0	0	0	0	0	0	24	0	237	5	0	0	0	0	0	0	0	0	0	0	6	8	0	0	0	0	0	64	0	0	47	0	0	0	0	0	0	0	0	0	0	0	0	0	0	0	0	0	0	0	0	0	0	0	0	0	0	12	0	6	54	129	2	0	0	2	0	4	265	88	177	6	90	0	2	0	0	0	0	0	0	0	2	0	0	0	0	0	0	468	0	0	0	1	0	0	0	0	0	2	42	188	0	413	2315	32	0	0	0	0	0	0	0	0	0	0	2	0	0	4	0	0	0	0	0	0	0	0	0	0	0	2	6	0	0	0	0	6	104	0	42	0	0	0	0	0	0	0	0	0	0	0	2	0	0	1	0	0	0	0	99	0	34	0	0	0	0	0	0	0	0	0	0	0	0	0	167	0	2	0	0	2	0	0	0	0	37	37	0	0	0	22	0	0	0	0	542	0	0	0	0	0	3	0	0	0	118	484	0	0	0	0	14	17	0	0	0	0	0	0	8	0	0	4	0	0	0	0	0	0	0	0	0	0	20	16	0	0	0	0	0	0	0	1	0	0	0	0	4	0	0	0	0	42	2	201	82	114	0	0	0	0	0	0	0	0	55	0	4	76	0	0	0	2	0	0	0	0	0	0	0	0	0	0	0	0	0	0	0	0	0	0	0	0	0	0	0	0	0	0	10	0	0	0	0	0	0	0	0	0	0	0	0	0	0	0	0	0	0	0	0	0	0	0	0	0	0	0	2	0	0	0	0	0	0	0	4	0	0	0	0	0	0	0	0	0	0	0	0	0	0	0	0	0	0	0	0	0	0	0	0	0	0	485	0	0	0	0	0	0	0	0	0	0	0	0	0	0	0	0	0	0	0	0	0	0	0	0	0	0	0	0	0	0	0	0	2	0	0	0	0	0	0	0	90	75	119	0	0	30	0	0	0	0	0	0	0	0	0	0	0	0	0	50	80	0	0	0	0	0	0	0	0	0	0	0	0	0	0	0	0	0	0	0	0	2	0	0	0	0	0	0	0	0	26	0	0	0	0	0	0	0	0	0	0	0	0	0	0	2	0	0	0	0	0	0	1	2	0	0	0	0	0	0	0	0	0	0	0	0	0	4	0	0	0	0	0	0	1	0	0	0	0	0	0	0	0	0	0	0	0	0	0	0	0	0	0	0	0	0	0	0	0	0	0	0	0	0	0	0	0	0	0	7	0	0	0	0	0	0	0	0	0	0	2	0	0	0	357	2	0	0	0	0	0	0	0	0	0	0	0	0	0	0	0	0	0	0	0	0	138	0	2	0	0	0	0	68	74	70	0	0	0	0	0	0	0	0	0	0	0	0	133	436	0	0	0	0	0	0	248	0	39	0	0	0	20	8	0	0	0	0	0	721	0	0	0	0	0	0	0	0	0	0	0	0	0	0	0	0	0	0	0	0	0	0	2	0	0	0	4	0	0	0	0	0	0	18	132	0	0	0	0	0	0	0	0	26	92	0	0	0	0	6	0	0	16	0	62	116	0	0	0	0	0	16	20	4	41	26	0	0	0	0	0	0	4	0	0	0	0	0	0	0	0	0	0	0	0	2	0	0	0	0	0	0	0	0	0	0	0	0	0	0	32	8	0	0	0	0	0	0	0	1	0	0	0	0	0	0	0	2	0	0	0	0	0	0	0	0	0	0	0	77	0	0	0	0	0	0	0	0	0	0	0	0	0	0	0	0	0	0	0	0	0	0	0	0	0	0	0	0	0	0	2	0	0	0	0	0	23	0	0	0	0	0	0	0	14	4	0	0	0	0	0	0	0	0	0	5	1	0	4	0	0	0	4	0	2	0	0	0	29	40	0	0	0	0	132	0	102	0	0	0	0	2	0	0	0	0	449	0	16	64	0	0	0	0	0	0	0	0	0	0	0	0	0	9	0	0	0	0	0	0	0	12	0	1	0	220	259	208	0	0	2	0	1	25	68	0	0	0	28	0	0	0	0	0	0	5	0	0	83	13	51	0	0	27	0	0	0	0	33	36	0	8	120	0	0	0	0	19	645	0	0	6	0	4	10	28	0	0	0	440	31	14	175	0	0	0	0	0	4	0	0	0	0	0	0	0	1372	0	0	3	0	5	0	0	0	4	2	1	2	0	0	0	0	0	0	0	0	0	0	0	0	0	0	0	0	0	0	0	0	0	0	0	0	20	13	13	6	14	13	50	20	18	0	0	0	0	0	0	0	0	0	0	0	0	0	0	0	4	0	0	0	517	0	0	0	0	2	0	0	0	2	0	0	0	57	235	18	19	6	0	12	8	0	0	0	0	0	2	0	0	0	0	2	0	0	0	0	0	1	0	0	0	0	0	0	4	0	0	129	0	129	0	0	0	0	0	0	0	2	0	1	0	0	0	0	7	0	0	0	0	0	4	0	0	0	0	0	0	0	0	0	0	2	84	0	0	0	2	0	0	0	0	0	0	0	0	0	0	0	0	0	0	0	0	0	0	0	0	0	0	2	0	0	0	0	0	0	0	0	0	0	0	0	0	0	0	0	0	47	0	0	0	112	0	0	0	0	0	0	0	0	0	0	2	0	0	0	0	0	0	0	0	0	0	0	0	0	2	0	0	0	0	0	0	0	0	0	0	0	0	0	0	0	0	0	0	0	0	0	22	0	0	0	0	0	0	0	0	0	0	0	0	0	22	145	0	0	0	0	0	0	0	0	0	0	0	0	0	0	0	0	0	0	0	0	0	0	0	0	0	0	0	0	0	0	0	0	7	2	0	0	0	0	0	0	0	110	0	0	0	27	0	0	0	0	0	0	0	0	0	0	2	0	0	2	0	0	0	0	0	0	0	0	0	375	830	0	0	0	0	0	0	0	0	0	0	0	0	0	0	0	0	0	0	0	0	0	0	0	0	0	2	3	0	0	0	360	0	0	0	0	0	0	7	1	0	0	0	0	0	0	0	0	0	0	0	0	0	0	0	0	0	0	0	0	0	0	0	0	0	2	0	0	0	0	0	4	0	29	0	0	0	0	224	0	8	0	0	0	0	0	0	0	0	0	0	0	0	0	0	0	0	0	0	0	0	0	0	0	0	0	0	0	0	0	0	4	4	0	0	0	0	0	0	0	0	0	16	0	0	0	0	0	0	0	0	0	0	0	0	0	0	0	0	0	0	0	4	0	0	13	0	0	0	0	0	0	0	0	0	0	0	0	0	0	0	0	0	0	0	6	0	0	0	0	0	0	0	11	0	0	0	0	0	0	0	0	0	0	0	0	0	8	0	0	0	0	0	0	0	0	0	0	0	0	0	0	0	0	0	0	0	0	0	0	0	0	2	0	0	0	0	0	0	0	0	0	0	0	0	6	0	0	0	0	0	0	1932	54	0	0	0	0	0	0	0	0	0	0	2	0	0	0	0	0	0	0	4	0	0	0	0	10	0	0	0	0	0	0	0	0	0	0	0	0	0	0	0	0	0	0	0	0	0	0	0	0	0	0	2	0	0	0	0	0	0	0	0	0	0	0	0	0	0	0	0	0	0	1	0	2	76	281	8	2	0	20	232	20	0	10	0	71	67	0	43	748	144	54	0	0	222	0	0	0	0	3	95	0	2	0	0	972	0	0	0	0	0	0	0	0	0	0	0	0	0	1	2	4	0	0	0	0	0	0	0	0	0	1	0	0	0	0	0	0	0	0	0	0	0	0	0	0	44	33	75	0	0	2	0	0	0	6	0	1431	1	0	2	0	0	111	15	0	0	0	0	0	0	0	0	0	0	0	0	4	0	0	0	0	0	0	0	0	0	0	18	0	0	0	0	0	0	0	0	0	2	0	0	0	0	0	0	0	0	0	0	0	0	0	0	2	0	0	0	0	0	11	0	0	0	0	0	0	0	0	0	0	0	0	0	0	0	0	0	0	0	1	0	0	0	0	0	0	0	0	0	0	2	0	0	0	1	0	2	2	0	0	2	0	2	0	0	0	0	0	2	0	0	0	74	121	0	30	0	0	0	0	0	0	0	0	0	0	0	0	0	0	0	0	0	4	0	0	0	0	0	0	0	0	64	4	0	0	0	0	0	0	0	0	0	0	0	0	0	0	0	0	0	0	0	0	2	0	0	0	0	7	2	0	0	0	0	0	0	2	0	0	0	0	0	0	0	0	0	0	0	0	0	0	0	0	3	0	7	0	0	0	0	0	0	0	0	0	0	0	0	0	0	0	0	0	0	0	0	0	0	0	73	160	12	40	2	54	0	0	2	0	0	0	0	0	0	0	8	0	0	0	1	2	0	0	0	0	0	0	0	0	50	0	48	0	0	406	59	61	0	0	0	0	0	0	0	4	0	0	0	0	0	0	0	0	0	0	0	0	0	0	0	0	0	0	0	0	0	0	0	0	0	0	0	0	0	1645	316	11	0	0	0	0	0	0	0	0	0	0	0	0	0	0	0	0	0	0	0	0	0	0	0	0	0	0	0	0	0	0	0	0	0	0	0	0	0	0	0	0	0	0	0	0	0	0	0	4	0	0	0	168	75	33	2	89	0	0	0	0	0	0	0	0	0	0	0	0	0	0	2	367	20	0	63	16	183	0	0	24	0	1	0	0	9	247	0	4094	0	0	1	0	0	0	201	47	0	55	0	17	240	126	28	8	60	50	181	103	174	0	67	80	0	0	0	72	96	0	24	0	362	72	435	4	6	548	201	0	0	0	0	2	30	4	144	169	4	28	0	78	316	50	275	18	0	22	0	0	0	66	28	24	0	517	0	8328	2	8	251	34	2	20	101	38	14	22	117	254	765	0	0	0	0	0	0	0	0	0	0	0	0	21	4	36	2	0	89	93	6	147	29	0	62	254	1276	131	93	0	0	0	621	1663	1759	994	3863	2	1273	75	104	12	66	0	0	6	156	0	7	2	0	0	0	0	0	2	0	0	0	0	0	0	1	12	34	31	19	4	0	35	0	2846	635	38	0	0	20	1236	38	4	0	0	0	0	0	0	0	0	0	0	0	0	487	93	0	93	278	24	0	4	36	104	646	22	19	72	0	0	4	0	0	0	0	0	0	5	0	0	0	0	0	0	0	1	0	0	91	258	15	241	66	6	8	0	0	0	0	0	0	0	0	0	39	0	390	35	350	64	0	0	2	0	2	0	0	0	117	62	50	0	0	0	4	249	152	65	5	5	69	637	28	6	22	2	0	20	23	0	0	14	0	88	20	18	5	8	17	0	58	40	9	2	8	1	2	34	7	7	0	2	202	10	0	2	1954	38	4	84	9	845	8	370	0	6	11	13	81	0	323	42	280	8	0	14	0	28	0	0	74	0	43	103	44	28	493	0	6	0	0	3	0	0	0	12	8	0	0	0	0	0	24	12	1	7	183	2	22	29	151	13	0	38	0	0	0	0	10	36	13	0	114	8	0	12	2	6	10	0	72	4	0	128	4	271	183	0	818	41	0	287	113	164	9	4	26	0	16	50	4	34	16	2	238	19	0	0	0	0	0	17	19	66	0	0	0	0	0	0	52	4	0	22	35	2	0	0	0	508	16	114	185	0	0	0	0	41	0	0	250	21	0	78	0	362	2	4	6	107	0	0	13	46	0	6	10	1747	34	0	0	0	4	90	2	0	20	0	6	31	111	58	0	0	0	95	8	0	0	0	0	6	210	73	102	0	2	22	603	320	3	4	147	9	36	4	56	57	16	0	4	0	21	4	325	0	6	0	0	0	413	0	96	79	29	0	0	43	0	34	0	11	0	16	45	32	0	44	38	0	65	169	28	6	4	4	41	26	0	0	0	2	2	4	28	392	13	0	216	416	330	18	57	0	28	0	22	6	6	22	669	0	260	12	0	0	0	0	0	0	3	24	0	24	0	8	28	0	0	0	0	0	0	0	0	6	0	285	0	87	2	0	0	60	0	4	6	5	0	2	79	1	0	0	11	0	20	0	0	0	0	0	0	0	0	0	122	15	6	108	22	24	85	6	0	42	135	10	22	6	12	84	0	0	0	25	34	92	0	0	73	0	1595	5	213	102	12	12	210	20	115	0	0	0	463	0	2	289	72	38	14	29	47	56	10	0	0	48	2	139	0	0	215	68	85	14	0	879	12	10	79	12	26	95	8	0	6	10	0	1	8	109	45	264	157	11	7	8	0	427	0	0	39	42	0	0	66	32	2	0	5	8	96	11	30	42	6	4	8	139	8	14	0	0	0	29	6	0	34	169	12	25	31	16	22	0	0	896	1	295	119	48	38	10	162	0	0	0	2	0	0	0	0	0	24	168	6	0	0	0	0	0	2	6	150	5	4	9	100	391	0	26	0	0	0	0	8	335	223	10	112	45	61	7	37	13	65	9	54	0	0	258	6	650	4	1	0	0	0	0	68	3	0	118	10	6	6	6	34	45	0	2	6	0	24	0	32	0	100	0	96	0	2	218	18	12	4	116	2	82	2	599	8	20	57	46	247	0	0	0	2	48	0	329	1721	19	0	0	16	0	0	485	0	39	0	12	6	10	57	6	4	2	287	14	106	2	0	259	178	18	77	28	44	32	6	28	48	0	0	169	0	0	0	0	0	0	0	0	0	0	0	0	0	0	0	0	0	0	0	0	96	0	0	58	0	0	4	0	0	0	0	10	2	57	0	0	0	0	19	92	451	10	38	0	119	25	24	317	62	1	0	20	4	26	451	206	0	152	0	0	0	0	0	0	631	16	7	35	12	2	0	0	28	310	161	0	14	0	226	33	22	0	17	7	0	0	0	0	0	10	823	82	0	44	19	0	0	2	0	63	37	4	24	4	2	0	0	24	12	2	77	592	16	0	0	279	11	8	64	0	70	76	287	0	21	38	46	2	7	6	20	0	24	6	12	0	294	0	0	12	2	626	501	66	8	530	390	8	11	4	66	44	10	124	0	59	52	44	8	527	2	9	61	18	0	0	112	20	2	11	0	0	90	36	265	261	24	10	8	4	7	32	15	27	73	412	32	240	22	0	0	151	41	6	38	0	19	166	44	31	0	25	15	1431	15	2	0	0	0	100	0	0	12	12	28	12	0	46	8	0	0	0	259	0	2	8	57	0	0	70	3	14	144	46	0	0	0	930	0	12	43	2	32	8	0	20	36	76	0	0	0	59	0	6	0	0	0	0	1121	1	0	439	319	0	4	0	50	2	4	8	0	0	4	4	110	0	0	4	23	35	2	90	69	4	113	4	2	38	4	30	0	1	37	7	112	0	0	0	22	507	14	0	114	34	1	14	3	0	56	0	12	0	11	122	10	4	14	1	26	80	9	249	2	49	0	0	2	8	3332	0	72	2	0	369	99	4	86	0	0	0	0	0	0	79	0	0	13	12	0	4	0	0	55	0	22	15	22	118	33	0	0	0	0	26	12	30	0	0	8	37	12	0	0	34	18	6	6	7	34	254	0	164	120	10	54	11	458	3	7	4	0	0	0	30	0	7	0	12	0	254	0	2	0	44	8	211	0	1	8	11	45	0	7	0	44	68	2	60	0	14	0	0	0	32	57	545	180	182	54	0	92	3	16	0	246	80	26	212	28	130	534	11	0	48	18	2	25	12	115	14	3	4	0	0	117	21	8	0	432	6	54	19	6	4	3	313	82	40	29	4	160	0	0	14	12	0	0	32	6	28	4	143	0	44	10	0	0	0	0	262	5	13	0	0	39	26	4	21	0	51	993	0	0	0	0	14	0	0	6	0	9	396	24	6	0	73	12	25	31	478	67	55	10	17	300	62	0	0	236	64	42	12	150	157	1	12	0	4	0	17	22	193	47	14	52	0	18	1	0	0	0	10	237	22	22	44	4	10	0	761	0	2	76	20	52	75	0	32	8	26	50	40	2	0	0	4	0	0	0	91	2	0	47	14	33	10	8	2	35	12	0	146	0	16	2	20	8	354	18	0	21	0	8	784	4	50	0	132	12	0	0	0	40	2	0	0	3	21	110	0	1167	6	6	0	0	0	0	154	0	181	263	2	213	63	89	4	0	0	25	44	10	38	64	0	136	0	0	0	0	12	0	0	0	30	6	0	0	6	0	0	17	4	0	0	0	4	0	24	0	4	12	58	0	8	207	16	76	4	12	0	573	2	20	25	0	0	17	11	5	29	0	0	0	8	28	2	2	87	46	0	58	0	132	20	23	18	2	0	2	13	2	0	4	0	70	12	276	179	0	237	16	30	0	0	0	21	0	175	16	48	10	56	1	0	0	0	0	10	10	12	4832	0	0	7	0	0	0	8	0	0	0	0	58	8	0	1591	220	0	10	12	285	11	0	0	0	2	60	0	0	56	28	0	14	27	1	2	0	0	191	0	14	48	25	22	8	54	52	2	57	0	6	384	11	10	1203	96	150	0	154	4	22	0	143	67	34	98	2	2	20	0	0	651	0	0	0	0	686	0	0	0	0	0	0	168	0	28	6	191	4	16	0	4	52	0	20	48	4	60	6	47	413	424	8	0	0	0	0	34	48	341	0	72	0	2	100	8	56	0	208	156	2	0	0	0	7	0	0	0	10	0	0	0	0	0	0	24	0	4	4	9	0	25	0	270	0	0	2	0	0	5	48	1	16	26	18	10	28	0	6	8	6	92	58	55	4	135	120	0	0	2	36	48	0	40	16	12	2	12	74	2	0	0	0	0	0	0	9	22	9	0	0	0	0	0	0	0	2	7	32	68	31	0	0	22	2	8	8	0	48	0	0	0	0	0	0	0	0	10	38	63	29	0	0	24	0	6	0	27	22	8	10	0	10	8	5	21	0	7	2	0	0	0	0	0	0	0	0	12	4	0	0	0	189	36	0	0	0	0	0	65	12	287	435	0	2	79	74	1	0	0	0	0	6	0	0	0	1151	0	0	492	0	229	0	0	0	0	0	0	16	0	7	4	0	2	0	222	6	67	37	22	0	0	2	355	48	259	0	82	0	6	24	4	45	0	2	8	100	107	0	0	6	12	35	4	28	44	0	3	0	0	0	0	84	0	0	0	0	3241	0	0	0	0	0	70	45	61	0	12	0	6	0	0	2	0	0	0	12	0	0	0	0	0	0	3	6	25	3	37	1783	23	6	10	0	0	0	85	6	31	22	0	0	0	2	0	0	2	10	7	15	18	22	3	32	39	0	0	84	155	0	0	24	219	16	0	0	10	30	4	11	0	13	0	17	0	26	24	65	40	0	16	6	1	12	6	0	2	38	105	0	10	459	29	0	8	10	2	1	71	57	10	53	548	292	0	6	9	8	33	6	2	57	2	8	10	122	126	6	0	403	0	14	46	1751	0	0	0	0	0	12	0	0	0	0	0	0	16	0	26	33	8	15	0	6	0	0	4	0	0	0	0	0	6	191	1	0	12	0	47	0	0	0	0	0	0	16	0	14	2	116	50	6	18	10	4	30	0	0	380	24	10	40	0	64	6	39	4	0	2	0	0	0	4	0	0	0	0	0	0	6	0	153	16	41	347	0	0	28	0	0	0	0	0	7	0	42	4	164	22	0	0	0	0	0	0	80	4	12	0	14	15	2	0	235	15	25	2	0	12	68	238	0	0	0	5	4	79	16	2	2	2	6	30	153	11	6	2	0	13	10	34	58	14	2	191	4	8	20	168	90	114	18	18	0	0	0	38	0	409	2	6	0	0	0	0	0	0	0	0	0	28	20	0	0	0	708	0	89	260	386	33	33	4	23	13	1	72	6	35	14	18	2	37	0	0	8	9	0	0	0	10	9	1051	6	0	8	8	20	228	816	2	4	573	2	6	18	0	181	188	0	1304	0	527	2	323	8	0	17	4	20	12	1	100	10	2	75	28	665	26	24	54	4	86	2	1	19	8	6	0	38	0	1220	37	2	13	155	42	0	2	12	4	2	0	26	10	49	59	20	0	14	29	0	39	33	0	0	2	4	502	42	866	662	6	270	144	1771	0	66	0	25	4	4	2	0	4	0	0	0	0	0	0	0	0	1	2	0	0	0	0	2	231	2	9	6928	6	0	13	1	36	14	0	27	8	0	129	179	8	12	38	48	66	288	0	0	42	2	0	3	8	24	16	7	12	114	0	130	72	27	0	674	18	0	402	210	2	532	0	14	47	18	2	2	0	19	0	4	10	4	41	103	0	0	40	34	34	89	0	2	2	17	0	2	0	12	2	12	0	12	32	4	6	30	0	0	0	0	0	0	2	9	0	8	0	8	2	25	78	0	2	0	32	136	18	32	594	161	2	0	0	80	314	0	0	0	22	2	56	42	41	0	17	63	14	4	0	0	0	0	0	144	14	0	4	0	122	24	51	34	53	25	73	0	0	0	0	3	0	44	0	0	0	24	0	0	15	32	316	14	4	0	16	113	0	98	5	2	30	7	1181	0	2	34	0	10	134	0	35	0	0	0	52	6	0	0	10	0	0	8	0	37	0	0	0	0	806	3	6	697	8	38	48	52	66	0	0	2	61	0	10	14	24	0	0	100	1	0	2	0	0	0	0	0	0	4	2	82	0	0	24	8	0	64	64	112	0	36	16	11	12	10	104	0	0	0	0	0	0	0	0	0	0	0	26	20	0	0	0	0	4	0	0	4	16	26	17	17	0	0	0	0	105	17	0	13	0	0	0	0	11	16	5	0	0	17	0	0	21	22	0	10	178	0	145	37	23	0	4	0	6	6	1	166	2	0	25	0	0	0	1553	6	0	0	0	0	256	0	6	0	0	12	102	38	0	89	0	0	34	6	11	9	11	31	0	28	32	2	0	0	185	0	0	80	49	50	11	58	496	2	40	0	0	0	0	64	0	28	121	28	0	125	505	2	0	0	64	15	15	104	19	0	0	0	0	0	51	34	9	10	0	0	0	0	0	0	0	0	0	0	0	16	164	0	10	463	161	4	73	41	4	0	54	49	161	2	22	4	0	2	11	0	0	4	0	23	1	183	5	355	0	100	21	2	0	0	0	5	14	89	60	0	8	66	43	8	30	12	9	4	71	81	0	2	0	209	99	0	2	767	18	0	2	4	12	0	4	0	6	0	385	8	16	50	8	50	219	18	0	49	9	20	6	160	0	86	0	12	1167	0	44	2	80	0	21	18	0	0	22	154	4	10	0	0	0	30	0	57	4	2	2	22	7	699	0	0	48	0	2	4	9	2	33	0	2	0	16	47	359	6	309	8	0	10	38	0	0	0	2	0	0	0	0	6	134	237	1	62	0	0	0	0	17	0	0	0	0	0	12	0	0	10	18	0	30	0	0	0	23	51	0	0	0	1268	2	46	4	24	84	2	6	81	2	2	16	0	10	0	12	0	2	2	0	194	32	0	35	17	24	0	6	14	4	2	75	1	74	34	0	0	0	0	2	6	0	0	0	0	0	0	27	432	4	603	13	4	10	28	75	0	0	2	922	0	129	16	12	0	0	0	0	45	60	2	8	202	0	0	0	0	0	0	0	23	0	132	16	20	18	0	0	0	0	42	72	205	0	0	0	208	0	0	0	0	0	0	653	0	4	28	84	152	0	0	61	0	95	0	0	0	16	6	1	20	24	4	12	20	4	2	3	47	5	61	16	0	0	0	0	0	22	10	0	0	0	2	136	4	35	0	0	0	0	50	0	9	0	0	0	0	0	2	1	744	70	31	399	18	2	0	0	34	401	0	0	0	0	0	0	0	0	0	2	0	18	26	0	0	0	0	0	108	2	6	102	0	8	58	378	4	18	8	0	8	4	87	41	2	0	0	0	177	6	23	159	0	158	726	26	44	0	132	0	222	0	0	0	0	0	0	10	4	47	58	2	2
"SAMN03493183"	569	0	0	2	0	0	0	0	0	14	24	67	5918	398	132	26	10	6	0	0	0	0	0	0	2	55	157	14	693	50	15	3	0	52	209	10	7243	124	44	56	248	48	239	94	2181	10	180	0	0	0	180	260	4565	2	0	843	3274	292	39	508	0	0	0	41	340	215	18	0	0	53	1869	0	348	23	349	0	0	368	129	73	0	0	26	0	60	0	0	6	0	10	0	0	6	0	0	306	8	76	0	831	675	230	736	134	8	152	55	214	42	12	437	0	628	10	24	0	0	163	21	0	213	268	65	147	4	4	110	0	88	85	411	6494	50	12	42	0	0	40	24	298	134	92	81	162	659	216	92	14	1	26	17	273	0	118	290	435	14	765	288	123	12	64	236	233	150	84	27	212	8	341	109	4	90	1078	3140	942	410	172	209	1	65	56	12	0	109	0	333	132	0	46	0	8	124	398	78	393	4	521	1148	426	206	288	90	123	18	512	20	0	113	0	2	419	82	175	104	177	5	148	881	37	0	60	667	61	27	126	44	20	94	29	0	0	3714	231	14	82	105	16	0	0	34	29	0	18	283	150	115	185	62	51	43	210	3	0	4	302	82	2733	0	2	0	8	4	1	0	0	2	2	2	0	0	5	0	2	110	3	35	0	10	4	29	16	10	2	40	397	0	77	57	171	0	3	6	58	264	0	1	2	1360	368	42	27	75	4	42	466	0	0	112	2	18	0	0	2581	0	88	1066	154	30	0	14	410	0	940	77	0	0	0	224	8	0	59	52	6	0	0	0	0	0	0	0	854	58	26	20	114	315	1001	228	34	1	46	0	452	261	40	284	518	2	4519	1493	0	0	0	2	0	285	204	434	0	2	16	2	0	0	2	3	134	0	0	25	211	0	2	0	0	1	1604	40	625	2315	192	346	530	168	0	150	8	492	44	0	232	356	42	266	5661	0	122	99	2	82	83	931	2	1764	0	0	2716	0	0	0	369	12	225	867	188	30	135	2	0	98	447	53	251	790	460	46	80	23	215	14	253	42	26	12	0	0	533	30	180	110	565	41	152	170	384	0	0	0	0	12	188	183	12	136	54	70	85	0	20	56	34	593	55	13	64	109	387	155	145	0	129	749	88	7087	22	155	0	0	479	58	160	107	132	12	0	3	138	357	26	913	36	36	32	4	1870	0	1268	0	0	46	5627	12	0	159	200	181	94	80	119	15	254	49	187	8	0	47	25	98	5	297	256	752	326	638	14	0	68	16	8	0	0	215	387	0	432	107	1101	70	317	99	82	160	20	6	84	28	192	182	93	4	253	67	56	235	12	7	71	37	89	43	353	0	397	2	579	261	78	0	14	3	387	8	76	237	0	77	54	44	965	994	4	0	0	46	80	1	144	96	258	34	1368	22	128	10	30	583	54	105	104	54	134	133	132	124	415	0	38	2	134	9	1907	73	198	2	286	0	32	52	238	1	119	898	68	116	0	2	107	261	48	42	24	3	142	78	0	0	0	41	36	988	0	74	203	347	220	167	33	0	110	20	7	85	372	121	0	45	1039	0	0	0	0	0	0	0	2	44	85	0	0	0	8	430	34	191	75	307	729	0	236	242	0	0	93	336	128	0	800	188	35	175	2	0	4	56	297	0	0	29	744	182	8	0	0	535	3	358	48	253	39	354	0	328	0	224	36	0	0	4	0	2	22	82	1289	0	1301	34	47	275	4	0	58	0	0	0	281	4	312	0	194	192	56	86	237	1	45	0	4494	611	104	6	5477	0	0	38	245	0	31	0	89	912	411	339	0	2	36	16	4276	63	235	1652	162	36	272	2	0	0	2	0	0	0	0	0	32	20	12	141	1671	2	59	130	64	4	263	0	0	0	35	2	0	44	1	20	52	0	2	50	110	0	0	312	1551	0	164	0	0	0	0	22	2	4	0	0	22	2	0	0	0	0	0	2	6	0	0	0	0	0	0	0	0	1	0	0	0	0	2	4	22	216	0	0	50	213	123	400	35	102	28	94	1054	0	2	50	0	3367	0	1	0	212	213	19	75	57	69	24	119	74	170	575	683	26	140	376	22	158	4935	2	84	101	48	13	40	1296	12	52	261	34	62	0	2	16	1121	334	307	541	202	4	53	31	224	64	645	54	36	126	709	265	423	184	38	2583	242	63	0	86	126	103	8	5	76	0	0	4	2	2	0	341	109	44	0	60	1940	14	191	801	4	109	387	112	0	1166	67	0	767	774	0	0	107	0	0	103	81	123	2	0	0	185	11	0	13	249	704	34	597	0	61	21	753	503	526	138	60	56	20	2	10	255	0	176	1	0	1113	981	3	1207	74	147	10	6	12	603	448	394	322	106	3415	0	0	0	4	141	81	33	98	0	12	173	258	1643	73	46	545	276	461	196	12	0	693	70	315	1014	2120	0	2	363	201	34	204	693	854	257	14	16	150	236	30	851	177	392	335	0	3	207	57	35	26	58	188	156	0	0	33	0	0	0	98	67	0	0	0	0	266	90	0	102	59	112	0	12	49	246	4	0	0	76	53	0	688	4	3850	396	24	2	0	0	0	0	30	0	54	143	148	679	0	0	0	0	0	7714	163	107	1	22	56	64	328	23	32	53	10	0	0	0	0	0	11	102	22	102	30	1220	5	479	3	124	42	2	15	819	2414	2	0	0	2	12	0	917	0	292	2	184	26	444	417	141	328	106	25	51	183	62	84	760	632	0	163	143	94	0	0	334	779	775	648	149	68	503	0	138	0	0	846	511	439	0	767	0	1	235	0	90	32	1342	6	6	57	32	2	402	0	116	23	18	492	129	5610	159	2	34	36	110	252	0	18	59	28	37	114	205	234	110	0	206	7	87	0	0	920	554	0	13	63	1025	0	249	14	0	1134	337	64	14	5	4	2	80	170	100	16	9758	0	377	319	0	72	502	0	6	8	4	0	406	620	30	52	118	0	6	19	64	107	0	0	0	156	48	493	335	326	216	14	0	34	239	177	22	38	1636	0	300	2133	0	0	50	140	92	1102	13	264	10	16	1409	3747	10	50	212	51	28	266	0	0	2	23	262	1	152	4342	10	188	0	66	46	136	54	18	0	580	0	87	34	21	186	58	137	0	369	0	244	778	35	210	232	743	0	358	295	20	63	238	140	88	726	93	438	102	64	45	8	270	0	0	0	0	685	1694	22	2	14	50	26	2	1062	60	0	946	0	0	0	71	126	163	227	0	0	134	42	108	130	134	10	0	0	0	20	44	5618	0	0	2	0	659	0	0	0	0	0	421	604	82	0	0	0	0	91	2	2	0	2	0	14	5	0	0	0	2	0	0	290	66	118	88	0	238	630	52	5	0	68	229	828	6	0	1580	0	0	4034	40	97	0	0	0	0	0	288	794	2	4	0	0	0	0	2	550	277	2392	0	114	1264	57	3123	0	0	4	0	972	1030	1346	103	90	0	0	63	6	54	123	160	12	20	30	0	0	0	0	19	26	366	4076	77	417	983	0	16	0	20	0	0	7033	34	24	806	116	140	578	46	10	202	58	14	0	0	16	0	7	0	4	462	68	38	56	36	88	222	2	185	269	124	84	144	33	222	4	84	74	238	40	6	82	888	2	5511	1149	130	5	244	15	97	26	230	24	35	2037	48	33	9	77	220	155	310	30	3	256	6	235	160	2	364	22	339	178	514	753	170	0	177	0	1561	0	457	287	534	295	42	12	107	0	44	0	0	0	0	44	4	0	22	270	0	54	0	23	118	551	179	1398	66	0	79	120	34	15	0	33850	2	290	586	0	0	40	18	0	20	2	487	0	0	104	218	326	55	358	0	1	2	0	171	0	3282	1	2	747	26	764	0	0	0	0	17	131	6	1161	274	61	0	84	54	2	172	106	8	149	60	0	0	1714	11	0	10	32	0	233	28	214	6	284	176	6	375	2274	453	58	0	466	0	0	0	0	0	302	1624	10	0	0	0	0	4	31	21	1450	0	0	0	20	0	54	16	16	29	2	131	1020	54	0	321	0	0	100	42	9020	12	354	68	112	229	12	1	42	166	0	88	347	160	2	400	2	57	0	38	466	36	0	0	453	52	6	278	66	61	0	10	50	463	0	0	0	0	0	0	35	1	190	28	27	127	132	206	870	0	185	2	22	7	2	0	151	0	0	0	0	2	2	350	20	82	238	92	0	0	3	336	70	122	3	330	1058	0	22	86	0	0	0	872	1198	0	105	0	35	1030	10	19	192	78	56	171	404	108	122	285	144	229	309	19	0	0	1	0	9	246	222	4	2	90	1281	30	185	335	46	1436	72	53	0	0	0	0	116	10	828	1	0	4	113	0	18	0	0	3537	44	338	0	0	274	4	84	302	28	365	165	42	301	13	47	433	0	0	0	140	0	0	18	22	829	0	0	121	220	26	15	36	0	130	31	71	540	24	407	1153	849	2759	0	0	0	17	4	84	723	0	224	0	623	0	0	0	334	0	46	285	0	0	76	0	0	0	0	0	0	0	0	2	0	0	0	0	101	0	0	4	40	50	508	16	46	70	431	0	178	193	0	366	0	1656	117	209	62	2	0	0	0	6	0	0	0	0	0	0	0	283	0	0	0	0	0	0	0	74	74	6	30	25	104	0	397	874	0	0	0	0	0	0	0	0	2	0	0	2	0	0	0	197	0	158	0	164	0	0	12	0	0	0	0	0	0	143	2	120	0	3	40	0	241	2	36	0	18	294	424	22	71	659	137	98	79	56	1	1077	6	136	428	759	720	0	637	0	6	4	0	402	121	122	8	74	0	819	101	365	2	0	178	217	258	591	12	0	0	115	96	2	129	4	2	84	91	860	992	1	20	352	4	0	0	41	16	0	785	4	0	0	0	0	0	216	0	216	0	1763	77	0	4	236	63	26	2	56	0	318	0	7	0	2	198	0	0	216	116	572	0	10	694	0	57	227	0	0	0	0	18396	8	0	0	0	264	20	0	0	37	0	2	0	332	0	2	0	0	28	0	50	144	166	136	0	256	207	0	8	24	290	0	72	239	4	62	67	44	20	0	19	60	131	352	309	120	212	2	696	77	76	43	91	320	361	158	246	28	58	77	22	51	0	0	264	0	0	112	213	65	239	2	6	22	160	563	237	640	42	2	0	66	201	80	65	61	458	4	0	468	170	819	135	2391	120	231	114	175	0	78	0	73	8	2	2	82	98	285	327	171	2208	1483	24	0	0	0	34	138	132	0	14	571	62	370	123	138	0	36	2	1102	4	152	0	63	167	0	8	11	18	53	77	3166	307	16	33	36	57	22	28	16	0	0	0	1806	969	778	364	21	2	0	0	0	0	0	6	118	442	609	44	571	572	19	199	2	35	16	20	18	55	112	13	13	24	26	0	1065	253	203	68	0	154	0	0	0	0	140	0	9	55	14	608	136	2	255	333	443	7	5	0	126	250	0	105	703	500	162	18	266	0	32	1041	128	32	52	22	2	180	0	2	0	0	55	102	12	176	0	0	389	248	21	137	52	3181	10	3	64	730	71	377	1	231	71	1	0	0	16	518	98	17	38	1086	170	0	187	4	320	8984	0	533	7	0	0	2	0	359	215	128	183	0	4	0	0	1066	6	381	4	775	64	0	59	13	0	2	111	194	0	0	36	49	16	226	0	25	0	6	0	1451	0	0	0	0	0	0	0	0	0	0	110	0	22	89	0	0	165	14	0	46	1399	4	283	12	0	635	67	0	8	346	400	38	3276	134	300	241	46	128	0	0	0	0	0	0	226	0	0	0	0	0	381	6	0	0	2	0	0	0	19	111	21	0	0	0	365	2	3	0	0	0	2	192	42	0	64	220	613	126	88	437	1256	210	0	0	215	0	23	130	8	36	42	12	12	157	4	174	27	389	165	925	0	0	0	0	0	0	0	0	213	8	19	544	30	13	0	88	178	2	130	246	116	100	80	4	310	52	0	0	0	0	0	0	36	975	4	173	28	409	491	1086	33	4	3	0	0	76	0	92	31	0	0	35	0	267	4	341	0	0	43	61	898	0	20	0	0	18	50	0	40	76	133	0	0	0	0	6	39	151	2038	0	0	0	96	583	2	0	0	0	34	20	0	0	60	25	5	116	3	0	18	0	14	84	1	0	0	172	30	739	105	0	1435	34	5	9	32	0	176	94	0	12	16	0	26	3000	61	153	98	2	58	124	6	17	124	24	452	16	0	0	0	0	12	34	612	32	16	23	1	688	1918	96	173	26	24	882	103	68	60	87	0	97	14	412	8	41	130	331	68	88	6	94	2728	466	92	20	0	331	98	62	72	463	53	94	72	22	121	266	322	22	53	549	148	512	2	1	1	2	945	287	231	0	8	78	18	12	0	196	2478	108	1008	289	159	36	44	207	28	1506	495	114	378	64	1006	162	4	181	284	6	0	540	264	129	2	0	0	104	284	0	16	454	456	110	2313	20	66	42	6	42	50	304	0	56	22	166	0	0	14	390	2	264	206	92	16	773	6	565	0	0	0	79	39	1418	2	14	0	0	84	74	14	84	0	2	40	165	49	0	14	43	255	0	8	62	22	452	56	3	0	150	0	16	452	18	8	142	0	65	100	396	48	36	34	0	82	55	84	0	0	52	0	0	0	0	9	4	428	46	76	0	135	71	46	108	2	0	8	288	234	0	0	4278	30	7966	10	21	10	8	20	51	2	810	280	0	108	26	198	126	80	100	381	2	82	909	54	1	12	289	0	71	24	66	102	5	42	128	107	39	66	356	30	827	221	143	0	42	0	363	17	5	18	72	150	70	152	0	0	0	149	50	114	162	39	6	1	229	242	75	114	46	6	17	735	214	0	54	1435	7	134	0	1051	8	20	301	129	36	112	0	2	250	0	26	9	251	294	790	254	508	17824	155	20	0	189	0	0	0	108	0	509	0	0	0	32	90	0	0	0	2	457	0	0	0	36	14	90	0	1	0	0	0	4	12	342	123	410	97	0	2	116	8	71	78	1586	140	120	846	35	0	131	63	0	179	0	37	0	0	0	0	0	0	32	204	0	457	6	126	26	2	8	12	265	437	64	0	0	0	0	18	115	0	3	228	2	420	27	0	61	20	4379	16	0	3	64	330	6	46	0	2203	0	2	100	86	8	0	84	0	108	152	4	8	822	229	55	620	20	18	257	33	0	6	0	46	12	258	0	92	154	32	4	51	211	0	0	0	0	52	146	84	0	0	0	170	17	2	377	11	2	2010	2	14	0	0	214	0	968	58	7	2703	0	0	4	69	28	1746	6	6	0	0	785	0	0	0	0	0	308	0	0	1626	143	742	9	505	77	268	40	2365	46	432	0	0	337	222	157	70	718	878	0	0	92	21	0	866	0	684	129	0	0	0	0	0	0	12	0	654	553	0	67	0	36	2	0	180	83	2	646	288	457	0	2	0	0	0	33	200	4	0	120	4	42	0	0	0	78	88	75	126	761	0	0	380	20	308	139	0	0	32	317	0	0	0	225	375	1814	14	156	98	0	12	9	233	286	1	100	758	0	12	713	32	53	20	0	4	0	45	9	31	1736	0	28	180	666	14	18	64	25	114	2	205	2302	212	0	0	28	40	3764	330	438	2	25	26	70	60	112	728	7	8	1254	0	244	81	63	209	40	122	23	74	36	151	1768	8	77	0	28	122	40	124	138	469	244	175	104	101	59	89	551	18	6	98	26	178	17	118	142	136	290	40	0	1423	62	0	0	446	0	0	92	46	0	12	72	0	0	2	0	145	0	50	4	369	20	44	22	4	0	119	259	4	421	2	31	0	0	0	46	45	82	6956	45	10	464	0	30	0	4	1062	142	516	33	12	57	28	325	20	201	0	1420	0	7	54	170	7	0	335	12	0	93	1	0	2	0	504	112	345	29	10	593	36	214	2	0	67	28	18	0	52	62	0	2	0	21	0	14	102	36	396	130	38	0	30	0	117	46	161	8	26	104	0	0	0	92	235	165	0	0	0	6	329	14	8	39	4	93	388	622	0	1	150	766	10	186	46	56	81	68	0	0	0	0	0	24	397	103	0	0	0	6	0	0	12	59	179	0	2	164	0	0	0	0	87	109	34	2	0	0	0	83	0	0	0	0	0	0	2	0	0	595	120	435	2	449	0	0	104	8	0	0	0	0	0	0	0	0	0	0	0	182	0	6	25	26	19	4	18	0	0	0	0	0	0	0	0	0	0	0	2	273	36	303	94	28	14	29	0	137	114	0	54	15	214	49	0	345	30	0	0	299	0	0	0	180	45	1301	40	49	83	92	12	61	314	4852	2	1858	41	140	2	8	0	0	192	16	353	419	0	32	402	8	15	4	64	13	44	39	30	65	1424	0	32	104	2	36	0	13	0	537	16	1233	289	21	112	421	0	85	0	24	9	0	62	227	2	634	165	22	383	2	0	0	20	0	53	114	2	852	1633	23	6	7	270	64	119	4	405	26	44	47	214	461	10	0	0	851	358	54	568	0	42	0	70	729	11	0	84	0	1544	0	2	94	46	0	2	0	224	0	0	0	2	0	0	0	0	0	18	0	0	30	0	2	43	0	12	0	341	4	0	0	0	0	0	0	194	68	273	153	0	253	38	12	184	341	132	266	0	51	4	98	8	56	20	180	106	19	20	15	111	20	176	1	2	74	0	36	933	114692	44	149	328	0	0	241	0	0	3225	90	0	0	0	0	126	0	0	131	217	0	0	1	28	533	49	42	124	305	173	210	258	2	506	16	487	375	0	202	959	564	12	12	312	2	0	16	147	1022	456	94	10	21	4672	3578	32	979	99	0	3521	1204	646	2	0	0	0	0	68	215	120	28	690	230	402	40	339	62	13	0	195	1167	2	321	0	0	44	26	832	30	148	46	237	0	110	29	0	68	82	626	2	61	233	8	66	132	43	42	189	0	276	44	0	40	49	0	1152	636	2	4	0	4	24	1455	268	1012	117	130	40	32	48	4	380	2	44	30	997	0	18	46	0	8	0	0	4	0	45	0	346	0	25	0	20	10	0	518	2	3	740	0	0	0	1897	302	14	498	0	58	568	32	59	127	0	1492	118	379	177	911	731	0	254	0	282	0	0	404	1214	24	46	42	0	0	60	1	71	131	97	0	0	0	7	26	59	0	0	0	0	0	58	0	2176	90	0	0	472	99	39	1200	3	27	14	102	53	0	14	70	20	2569	248	12	122	151	17	52	142	58	4	159	0	35	62	34	10	20	99	1972	0	0	6	88	582	128	174	0	86	0	8	195	695	0	4	2	62	457	694	0	0	429	0	0	0	0	0	2	39	0	0	10	8	0	3344	204	79	14	86	270	6	184	205	26	36	0	0	0	32	90	1616	9	0	0	468	26	83	132	249	5504	0	0	0	0	0	0	0	179	0	367	22	0	0	190	128	758	179	16	277	6	1	452	1	2	62	0	0	293	277	30	368	227	136	191	4	4	0	34	4	176	1364	60	0	0	0	0	0	0	0	0	26	20	0	40	329	2049	9649	198	984	18	16	697	104	172	273	91	0	235	46	499	0	126	457	0	18	126	128	811	1	285	0	104	875	206	14	77	222	23	14	53	43	50	19	4	2031	140	54	374	11	68	46	10	34	8	69	729	65	1242	1973	134	897	221	0	162	356	280	70	0	484	538	0	0	0	0	0	0	2	959	0	0	4	0	0	0	14	55	412	76	208	2	60	0	204	4	1336	66	102	0	0	0	0	724	140	38	43	12	438	46	107	106	1241	64	8	290	0	40	908	24	0	681	6	2	177	20	4	129	141	336	957	16	28	0	0	91	22	2	0	8	53	225	8	7	0	6	0	89	159	172	0	17	64	158	151	0	166	248	74	140	117	145	18	139	8	277	0	156	446	32	20	12	28	0	0	472	251	46	230	224	20	532	118	2	41	344	402	44	306	426	110	44	0	205	0	244	40	12	157	0	14	654	443	59	48	0	0	96	26	28	50	46	20	39	60	0	44	32	465	20	96	60	237	64	267	178	0	0	0	636	44	6	162	63	46	130	208	36	3236	0	42	6	50	98	1	7	0	1267	24	70	206	236	0	102	13	1	1008	0	0	90	234	191	360	6	0	0	0	0	12	0	0	494	817	36	3792	20	8	370	83	24	2	4	2	0	704	0	0	0	0	0	2	0	632	149	28	0	12	0	581	0	626	0	6	16	0	2	8	84	583	132	4813	32	0	0	0	88	0	0	474	212	215	2	0	0	0	0	0	0	0	0	98	0	0	322	2	1164	0	0	2	0	0	0	9	212	0	90	99	16	0	334	16	2	0	0	0	4	189	0	764	302	0	0	22	4	1322	19	2	40	46	0	316	95	81	8	0	912	112	80	2	0	27	8	2	168	463	12	448	4	27	65	58	26	0	234	2	0	0	0	0	2	268	0	20	243	123	642	512	0	9	16	129	309	73	2	423	36	7	23	2	0	0	8	2	0	0	169	412	44	3357	115	518	0	0	207	0	0	0	144	5656	809	278	885	57	0	76	0	435	0	0	26	350	74	25	50	72	9	102	0	0	0	0	594	298	0	36	54	1833	46	81	1855	43	0	20	18	898	460	0	0	0	0	14	0	561	152	177	503	108	63	339	6	616	0	175	0	9	762	176	467	88	652	223	65	107	70	2022	18	278	202	0	44	1049	894	102	167	1518	56	453	255	5	638	22	4928	59	384	14	341	8	112	0	298	0	24	1330	72	113	20	10	11	8	77	247	136	108	21	16	76	308	26	12	2510	0	0	106	341	6	2265	0	18	425	13	14	4	164	66	853	7	80	2665	122	86	0	0	0	0	86	159	63	50	81	334	0	0	71	924	4	39	0	90	118	80	94	80	0	0	0	9670	223	0	74	18	50	93	503	25	10	992	53	3	1038	63	78	4	4	86	127	329	231	56	153	125	0	0	29	2	110	0	368	77	12	686	6	24	12	0	28	26	3202	100	0	0	31	0	2796	200	19	249	33	0	10	0	0	973	2469	29	0	180	34	36	2534	0	0	15	0	0	310	254	2	0	0	3	0	1368	0	19	0	0	0	0	0	327	54	2	1672	2	0	10	23	0	0	0	58	824	0	135	0	0	0	148	1668	32	40	32	4233	28	492	111	0	565	394	1308	0	0	0	0	0	47	238	3	4	40	2	118	817	263	118	0	0	14	2	425	0	236	54	1119	28	0	0	6	0	0	5	118	0	2	7072	43	34	0	2	0	575	128	0	0	0	261	20	1	12	259	7567	5909	154	73	0	34	0	0	36	50	451	327	547	26	5427	80	22	621	257	1542	145	0	2	103	132	51	0	0	0	0	1773	20	198	2	1260	42	2	459	622	274	1823	0	0	0	372	838	248	48	36	0	14954	0	0	0	0	0	0	10	190	0	0	0	0	0	0	2	0	369	182	6	4568	331	0	200	122	14	18	9	0	0	0	0	0	0	0	0	565	6419	0	0	95	2	279	2	0	0	874	0	0	487	0	0	0	0	0	645	12	0	634	504	2	74	2	189	186	83	57	0	0	0	111	86	361	606	51	816	454	441	20	68	105	130	58	60	37	55	65	32	15	129	673	251	69	745	179	258	36	618	0	0	18	0	105	50	304	216	0	825	823	13	262	5	244	66	2	2	50	25	0	0	2	919	142	123	19	53	4	0	0	0	0	31	2	2	2	0	36	64	0	3677	12	0	77	162	11	234	30	119	48	0	12	155	0	0	0	2	174	0	0	125	22	83	207	26	170	61	4	58	73	0	117	227	5217	10	0	0	478	4	0	0	683	92	79	0	0	26	2372	197	0	58	549	45	234	0	6	464	10	0	92	0	286	0	208	14	0	98	0	0	213	14	12	0	0	0	0	24	232	0	0	0	829	0	0	0	0	0	0	28	1	42	0	0	4	28	0	0	0	80	0	24	1485	2	0	0	0	595	0	1	0	515	6	71	46	1523	16	0	0	0	0	566	1175	0	90	0	40	8	0	36	0	1	2	347	243	3930	2	22	269	90	156	399	26	0	0	42	0	0	359	0	350	86	245	427	0	0	28	98	0	0	0	40	910	266	0	12	315	31	107	27	468	278	188	486	0	154	483	1616	49	902	494	48	58	0	4	4	128	78	46	0	201	0	932	409	252	135	1516	1355	435	137	240	118	62	80	0	12	136	38	6	380	2230	497	76	62	22	30	12	41	0	40	119	70	0	48	240	815	2	54	0	971	962	48	326	52	89	170	86	54	411	40	0	0	22	10	10	2	1	0	5	180	293	25	688	147	58	291	1155	2	14	232	543	4	3	138	0	2	0	0	2	23	0	0	788	0	0	0	1251	95	44	363	15	468	0	0	1301	2	18	447	70	0	0	0	0	0	2	0	0	0	0	0	0	0	1	2	1	0	10	0	3	110	0	0	10	155	73	49	79	13	438	104	23	8	4	2	0	6	4	10	20	340	284	230	0	180	154	84	169	6	64	0	106	697	399	74	0	1565	250	26	1535	39	473	4249	26	0	24	9	6	212	1255	2	278	0	1368	2	396	176	25	556	198	162	593	50	0	4	108	90	0	4187	1080	389	699	26	676	179	112	242	70	0	0	174	4	734	22	0	0	402	157	2	71	52	240	145	6	151	2	833	60	59	19	42	692	184	0	61	34	0	14	0	218	823	282	1	0	6	60	481	0	1798	48	122	245	330	8	138	14	41	2	0	0	0	139	0	0	0	106	70	826	314	3037	807	2	464	530	0	577	404	1175	1	545	186	2383	11992	0	1124	12	471	50	1563	2	487	0	0	0	178	0	0	17	68	24	10	18	0	13	22	106	2	22	638	170	237	0	280	168	14	569	16	7	1455	100	131	0	2	155	120	34	1161	0	39	300	46	11	8	0	0	569	630	375	124	637	74	252	38	35	34	76	8	18	4	20	72	1214	0	5	2972	107	30	3	0	37	81	2	398	80	67	355	55	53	4	0	267	42	2982	256	23	249	74	30	30	16	8	263	34	627	186	170	14	5115	0	66	17	45	9	2	0	0	151	150	92	12	78	153	154	287	116	0	2	0	36	0	298	70	56	0	64	94	228	14	192	241	1155	44	0	36	32	3908	2944	96	313	385	66	6	1325	4	92	373	4319	2	112	406	0	56349	0	268	70084	0	116	50	0	0	909	38	2223	39	1281	2	82	307	667	0	0	238	1	8	53	25	0	1589	2	323	34	0	0	392	22	620	0	15	3	1248	460	201	2045	524	132	534	0	4	4	0	108	34	0	0	0	86	6	0	18	16	831	113	832	429	208	30	0	2541	151	0	0	0	4	377	166	68	146	16	0	102	0	37	26	3605	0	0	56	320	600	60	2	1972	19	0	45	674	0	2279	70	68	2242	1158	10	144	45	8	44	186	2	0	126	22	6	20	66	6	0	0	400	257	209	0	0	495	0	0	645	0	149	192	181	149	392	818	0	0	178	1	319	1482	315	30	0	52	511	86	1498	58	90	67	15	316	70	56	47	2285	84	4	0	1	3	12	0	34	57	494	2928	370	6	67	0	0	0	0	0	6	89	0	0	0	0	0	0	0	0	0	0	8	0	0	0	0	115	223	16	0	152	605	121	2	22	108	0	0	8	220	30	369	0	250	114	247	0	0	0	0	0	72	16	12	246	898	1	108	204	0	0	2	2	172	17	28	521	76	21	14	60	0	261	793	66	0	598	736	9	36	77	72	54	4	510	136	1185	0	4	0	0	0	0	0	0	0	0	0	27	321	363	25	497	666	23	2	0	4	429	0	0	67	2153	501	210	126	20	3712	1106	0	76	0	1092	20	31	248	0	0	329	686	4	0	0	407	0	0	0	0	0	0	237	394	76	150	6409	0	1565	520	3136	284	460	0	0	1143	20	343	190	594	5287	84	0	0	0	64	1	0	0	20	0	0	23	123	30	192	97	43	209	0	3	0	0	288	8	88	44	0	2	0	0	626	100	0	2	4	141	0	277	0	0	0	57	126	40	8	209	44	744	3062	432	2	6	8	1031	40	120	342	1072	386	54	56	19	32	12	74	292	203	111	16	83	1967	40	98	0	42	290	326	2	46	2	685	330	116	28	659	111	4	146	0	0	0	0	0	164	0	23	471	62	0	21	81	640	17	85	382	150	2	46	1186	2	112	0	1501	144	0	22	29	147	2	373	470	14	201	451	25	38	0	69	23	0	851	22	0	310	38	71	0	197	69	456	433	1336	12	10	74	118	1	116	275	52	0	1394	146	110	16	124	95	226	208	6	96	170	302	275	25	525	125	84	200	83	24	92	1	0	72	945	0	45	526	1184	268	0	0	0	0	0	104	0	36	565	671	2	36	335	48	16	307	0	2	14	86	247	0	33	159	181	17	44	78	18	0	470	1073	714	138	20	160	82	429	16	118	0	0	0	0	1	321	66	12	716	1089	528	4802	20	34	985	54	36	292	2016	33	797	2	1081	423	30	376	0	0	243	4	4741	204	99	0	454	16	3	10	0	0	64	2172	2	1446	0	2	0	522	833	17	405	0	0	0	0	587	14	0	0	0	1	0	0	0	0	19	101	286	2	7	90	0	0	39	73	384	0	532	727	62	261	0	0	0	4	2	4	0	14	31	503	174	46	6	67	373	18	8	60	7939	500	4	0	2	0	114	324	198	84	53	42	164	9	272	2	139	0	2093	77	32	286	3	0	290	0	18	101	137	0	90	186	128	0	0	122	119	6	0	154	169	1127	969	174	10	11	214	290	6	13	0	27	179	11	92	0	248	202	0	34	432	2	54	76	44	56	1315	19	1388	24	169	32	0	0	104	2	0	0	0	0	0	2	0	53	26	1	4	345	0	90	0	0	0	122	103	28	376	169	70	92	28	18	63	205	9	0	315	3	2	174	68	0	0	0	0	352	0	0	0	72	0	92	212	65	0	48	90	1	0	90	189	65	11820	26	0	0	8	4	22041	20	0	3115	165	107	18	13	19	4982	463	185	2	4	34	0	34	0	44	207	410	12	100	37	316	62	33	18	70	0	0	161	2	898	160	0	0	59	59	0	0	3	2084	17	74	108	172	0	0	830	10	106	0	0	604	926	1116	560	339	79	0	0	0	0	0	0	0	122	24	140	46	43	49	0	0	0	0	0	4	82	0	83	0	56	768	0	147	78	4	526	43	355	0	0	0	0	0	0	0	0	0	0	0	46	3	29	0	242	83	42	2	74	0	0	4	785	0	0	0	0	306	4	0	0	0	0	0	234	56	221	172	17	1847	4	22	0	124	243	74	63	161	37	48	349	28	64	0	729	890	74	76	2	37	12	299	663	64	370	1595	76	9	88	1992	23	289	24	10	15	36	46	20	0	0	0	2	0	17	302	0	63	0	34	1717	10	201	0	42	2	363	0	207	188	66	22	28	10	6	0	2	32	0	552	20	2	40	48	807	30	0	131	2693	216	965	224	46	86	313	14	6	0	717	44	1429	40	9	820	162	728	352	2256	94	18	0	159	20	1	7322	9	21	43	35	89	6	10	180	2	2	1408	157	50	907	437	100	3	100	313	1533	4	317	140	70	46	162	16	7	2	25	24	104	1730	0	161	2439	0	139	98	0	0	62	58	90	80	297	18	257	68	120	51	1	0	6	730	50	1	55	515	314	102	93	1510	36	0	269	22	158	364	114	130	36	4	112	0	355	0	1248	191	273	65	4876	84	58	118	58	339	0	0	312	764	0	0	422	331	328	10	0	0	145	231	271	18	50	2	64	1658	0	96	0	66	14	0	168	0	1933	88	91	0	0	3	98	0	0	0	9	96	775	0	0	1127	23	0	0	0	624	35	162	14	2	156	0	0	0	2	0	139	0	0	531	31	5	0	462	4	0	232	0	0	35	0	0	4	0	54	0	2	57	4	0	16	231	51	64	81	161	0	172	122	2	898	465	0	0	0	2	0	0	0	0	0	0	135	90	134	0	10	3662	190	12	29	104	20	237	7	0	36	145	246	70	155	26	26	706	40	86	0	0	1	14	116	124	117	274	21	122	2	0	5057	538	5	2	88	257	2	100	62	8	37	5	108	2	1193	88	473	92	2	553	478	46	40	0	32	30	90	50	30	6	4	0	400	0	1971	0	379	44	48	0	78	0	36	358	582	72	102	85	138	1326	6	60	8	103	0	0	99	34	13	64	28	30	77	8	156	763	253	76	8	0	2	0	458	2	178	651	157	126	40	76	10	800	45	172	31	46	2	0	0	110	4	2	6	2	102	195	0	887	22	611	62	0	0	0	80	1	3009	551	750	617	529	518	389	1183	1255	1116	1597	898	688	435	51	452	325	161	632	304	630	430	247	716	686	242	222	8	2043	6793	313	214	0	0	0	362	493	5350	260	325	1025	1798	533	635	274	0	36	531	1962	1356	18	498	713	2	88	0	2307	381	51	0	134	0	0	0	0	0	0	0	0	6	144	42	127	0	227	28	0	1562	949	635	0	34	302	0	89	251	122	872	34	4	96	5090	3	36	1128	2108	475	12	96	240	1763	240	1015	18599	715	253	3	0	0	899	0	94	0	456	52	48	856	273	6	0	0	351	78	1471	102	404	82	158	0	146	3	40	114	166	62	216	178	0	444	280	316	154	0	10	1338	1235	106	21	583	309	5520	749	3	1	4	74	0	556	436	20	37	0	4	0	0	20	1757	901	39	196	6710	178	20	11	2	162	401	3828	0	486	2	125	0	204	1671	1244	4	3272	370	10	4	0	0	26	1103	119	22	352	142	272	1	6	0	4	0	1476	511	121	40	712	63	56	142	272	516	226	0	150	237	87	1319	127	20	206	6	34	212	1454	1836	789	678	66	951	1314	1057	226	167	917	1371	1195	0	72	40	731	697	30	747	222	36	75	28	140	198	0	2148	30	0	18	0	2	492	1913	88	0	774	32	42	30	141	66	53	2	760	14	40	269	452	1	278	214	4	54	186	255	9	81	0	0	2	0	0	0	0	0	0	0	0	21	287	211	0	15	0	0	0	0	149	0	2	244	841	1013	86	985	0	0	152	83	991	0	0	0	0	1455	724	674	356	147	0	1377	194	21	4	219	143	0	73	886	26	150	273	84	0	0	2	1316	0	15	0	0	352	164	59	19	456	15	3	0	32	26	624	26	320	60	0	73	38	0	0	320	70	101	0	30	6	291	154	227	81	2	404	0	219	211	1406	0	0	0	0	0	0	0	0	0	0	0	3	557	344	446	131	1643	0	44	545	80	4	166	17	818	637	0	186	20	583	631	0	0	330	5	27	166	920	153	28	21	62	23	816	0	6	419	1429	3	5578	8	241	102	33	33	16	642	197	38	171	0	0	0	0	0	0	350	54	0	592	8	585	277	4	22	122	251	949	298	86	0	0	1285	6	773	0	32	447	2579	651	110	162	0	7	58	34	39	159	269	902	436	60	0	0	17	622	50	58	32	111	490	317	463	0	71	12	25	0	10	2	2	225	575	7	180	986	290	32	4	112	2	0	0	195	1188	2230	0	2	0	0	0	1	0	0	1	202	376	4412	74	1616	310	217	145	71	2020	709	0	319	0	616	4	497	0	1202	88	4	958	74	129	139	3547	1765	260	0	180	179	1529	4730	40	0	28	258	1031	608	2	423	52	16	524	0	0	261	20	0	669	324	656	214	22	0	686	936	50	4	2	49	174	7479	293	0	767	2409	0	0	141	0	1772	551	0	4	1369	361	244	12744	66	4	73	12	918	0	592	10	2054	4664	236	86	1996	156	132	1302	64	2864	30	65	77	32	279	360	676	463	49	250	172	0	95	1454	0	321	242	767	297	270	0	0	146	1321	3134	200	2165	2567	1649	24	7051	499	616	2	183	1073	290	6	219	697	4811	584	20	0	1090	891	2239	281	314	0	853	356	263	0	767	18	1254	570	552	5317	85	2736	1091	131	1396	1392	2578	920	1185	707	38	6	537	2	217	6	128	82	1441	332	2	350	70	20174	55	494	6	80	2	3	1283	1687	0	0	137	38	209	10	3403	12	99	0	0	16	1	0	0	72	0	206	20	0	2	0	0	0	0	3698	0	0	1806	0	0	0	0	381	113	114	1260	0	0	0	0	0	0	2	0	0	48	0	2	12	0	2	68	1033	1591	649	0	144	110	0	26	4	277	259	0	0	0	0	844	0	4	3642	10	275	0	0	0	0	0	8245	112	2	228	82	73	170	36	28	2375	0	0	0	0	0	0	0	0	0	0	0	0	0	636	0	0	0	2918	23	0	30	216	300	0	0	0	48	55	66	3	3	1015	269	437	2	0	0	0	0	0	0	0	0	0	157	0	24	410	0	5	0	0	2	0	1	0	459	18	165	0	0	0	0	26	0	400	34	235	0	500	3694	6	0	0	0	0	0	0	0	0	0	0	0	0	0	2	866	229	73	6	756	26	164	2640	5	0	1	0	3	555	0	315	0	0	8	164	4	0	0	1314	0	0	0	69	590	0	0	6	36	31	2	0	6	52	0	1784	0	0	0	5652	13899	517	1879	109	1202	0	60	1753	15	108	0	54	760	186	2	0	18	82	4	60	0	0	0	4863	679	44	0	30	2	202	365	397	433	38	0	32	298	0	0	0	0	209	24	136	117	91	0	197	511	4	2	0	68178	0	0	24	0	28	790	22	21	4745	73	281	30	208	689	59	0	2	0	4991	289	53	0	96	205	10	93	22	11	18	550	38	0	182	2845	0	3590	574	0	23	0	259	4	3181	232	8	14	28	0	181	358	366	18	33	580	0	232	2	1	28	36	0	311	24	268	1893	23	69	1826	3338	125	0	91	52	0	41	932	387	462	446	6	3057	604	477	0	2589	14	160	52	114	0	1496	0	2	0	0	0	2906	0	100	940	116	1491	30	0	2	1	341	333	274	228	0	0	0	316	305	0	35	666	46	251	4	101	378	1771	0	1960	0	0	1079	46	0	0	15	0	0	1220	3609	0	1	0	178	22	934	23	88	0	0	0	22	157	2	0	88	1365	135	2	166	0	744	559	0	575	0	1604	2	1006	47	492	1130	55	80	0	2	2	132	0	22	445	425	3	1064	8	9	58	87	0	885	42	304	144	0	0	597	0	12	87	394	169	0	0	129	8	683	588	44	0	507	0	108	233	4	0	0	16	233	621	2	129	138	813	60	1820	45	78	0	5	2	2	2	3	0	20	10	0	0	15	0	0	0	0	5	0	4	0	0	10	0	1	11	29	0	0	0	0	0	0	4	161	16	0	0	0	34	0	1	4	0	0	1	0	0	0	4	0	48	37	10	1146	0	0	0	38	0	0	19117	0	7295	0	0	23	1968	7195	26	0	0	0	1846	0	1	0	6	3749	0	1552	0	85016	36	104	333	298	0	208	0	257	150	0	88	2	594	1	112	4	178	58	40	2	200	150	7102	151	261	526	229	689	442	0	20	1103	12	0	0	300	0	28	0	0	4	0	499	606	0	88	1335	2	71	690	379	0	0	66	228	336	38	0	76	185	50	0	0	32	10	0	4	50	0	0	0	2	223	951	330	323	188	0	2	101	79	9379	2230	169	280	2121	0	176	0	348	0	223	20	12	0	262	390	2	0	0	271	358	215	0	0	0	0	0	0	0	36	0	2	0	0	0	6	0	1	8	38	0	0	0	0	0	0	0	2	0	101	0	0	10	108	0	0	0	360	0	1	1	0	3	0	0	1	0	2	1	0	0	0	140	2	0	0	3	0	0	0	0	0	198	0	241	1	183	16	126	0	0	0	0	4	0	2	474	0	0	0	2	0	0	0	0	0	0	0	2	0	0	0	0	1	0	0	77	3	0	0	0	0	0	397	4	0	0	1	0	0	0	0	0	2	0	0	0	0	434	0	0	0	0	0	0	2	0	0	0	0	0	0	0	0	23	3	0	1	0	0	0	0	0	0	0	569	0	0	0	3	0	0	544	0	14	0	2	153	0	0	15	69	2125	0	0	0	0	2	76	0	9	0	0	12	0	0	26	0	0	2	21	0	36	4	0	20	0	0	0	75	2	0	0	0	0	2	0	14	0	8	12	0	52	0	0	5	14	0	0	0	0	266	68	2	1	11	0	0	0	36	0	0	0	0	18	0	15	2	4	12	2	0	4	0	0	10	0	0	0	0	0	10	0	0	0	0	0	0	0	0	0	0	2	0	0	0	0	10	0	37	0	0	0	0	0	0	7	0	0	20	0	1	10	0	0	0	0	9	2	0	0	134	8	4	17	182	195	0	8	0	0	128	772	0	0	252	88	242	362	461	527	306	226	1263	331	1596	160	11	89	0	259	308	20	856	208	536	65	1	1253	677	970	0	49	364	125	1104	72	767	16	62	331	466	4	1072	42	1838	274	3412	2722	479	7	6	707	390	76	2715	700	658	374	11	129	0	0	0	0	0	2	16	0	0	0	10	8	84	0	0	0	12	0	0	0	903	0	0	4	0	84	204	3	0	0	2	0	0	0	0	0	0	0	0	0	0	37	1	0	0	59	13	0	85	0	0	0	0	51	0	13	166	0	0	0	4	0	23	0	0	0	0	0	0	0	0	0	0	0	0	0	0	0	1	0	0	2	0	0	0	0	0	0	0	5	0	2	0	2	0	0	0	2	0	0	0	0	0	0	4	0	0	0	1	0	0	1	0	0	0	0	2	0	0	0	220	38	161	0	36	5	761	0	0	431	202	124	22	1071	22	893	346	875	485	82	28	1702	19	232	129	1424	129	150	42	290	350	54	16	78	6	18	257	82	5659	0	1	1045	1	2	0	451	94	1	0	0	98	272	561	76	0	0	0	2	4	0	0	0	2	0	3	0	0	2	3	27	234	3135	939	1477	243	736	4	204	499	1354	15899	1177	811	14	317	6	28	465	1035	311	845	1902	66	150	153	1061	151	1394	295	16	828	34	46	67	104	53	0	1532	4548	2	102	377	22	361	10	0	1	66273	2832	351	614	152	409	1547	1	1021	46	7	184	115	408	30	60	429	0	160	182	1832	296	28	302	321	618	2606	2732	1019	1539	0	0	0	533	171	4	0	1475	0	0	0	0	285	0	0	2	0	2	1	905	299	0	0	164	0	0	0	6	616	77	2	342	30	763	208	132	0	1111	30	537	216	22	55	10	3596	1826	1036	5	16	1115	2	1180	359	309	0	0	579	2	268	9	1302	35	301	22	511	792	1204	455	823	250	6166	188	2	5	6	0	0	0	4	0	0	0	0	4	0	0	0	603	576	349	942	479	2694	6	155	256	951	684	1	510	70	438	724	168	0	38	64	783	51	0	132	286	133	216	1351	834	256	3283	3310	52	215	4	281	157	292	2234	2	605	0	1	0	0	0	10	14	104	0	30	26	8	201	1245	190	56	0	2	658	827	927	2	138	8	54	16	88	408	0	197	276	186	0	0	0	0	117	262	1124	205	272	3	33	54	0	0	0	0	0	0	0	0	0	0	0	0	0	0	0	0	0	0	0	0	0	0	0	97	90	152	26	0	289	0	393	0	1455	130	39	168	479	0	0	0	0	0	0	0	0	4	0	0	0	0	0	0	0	0	0	0	0	0	0	0	0	0	2	0	39	267	321	16	388	895	0	0	14	45	2505	0	2	0	0	1111	56	604	111	0	376	16	282	12	23	78	1	0	0	34	60	165	0	0	4	76	0	779	24	0	67	0	7	0	0	0	613	16	3673	322	1022	1078	76	16	0	0	0	0	4	68	197	1603	933	371	743	0	0	4	3	0	178	38	332	131	332	1319	296	1149	201	240	61	682	52	65	0	6	5	1	6	65	0	2	43	28	114	687	1041	1276	646	872	17	46	317	18	42	171	61	57	34	44	490	0	4	0	0	0	0	38	0	20	2778	148	441	843	90	970	315	6392	227	697	0	2	0	115	1358	239	1367	140	2	2	0	851	153	627	19	17	252	324	0	98	0	0	22	0	20	7	82	1208	375	78	58	0	0	0	0	0	0	0	52	42	10	64	152	90	266	182	272	11	18	83	2466	62	494	195	228	572	9	1310	1798	724	1769	0	2	437	6	40	186	843	8	226	372	1188	67	283	54	4	0	2	0	0	0	0	100	9	0	5	3	2	12	48	30	14	383	80	188	0	249	759	0	16	792	68	4	148	45	1460	1467	153	3	0	0	0	0	120	353	543	509	26	0	0	0	2	1	0	0	2	194	10	0	0	117	0	0	49	0	354	0	48	147	725	5271	936	8093	696	462	283	697	1818	32	31	134	630	1702	0	0	0	489	0	338	526	1128	0	0	0	12	0	0	541	6618	3390	5865	5891	5483	2702	523	124	89	20	0	0	0	2258	3360	2	268	0	22	0	0	18	0	0	0	0	0	940	258	66	487	985	159	139	0	0	0	2	813	0	0	0	685	16	0	0	0	2003	2352	912	17	74	188	4103	196	87	50	50	1241	2130	929	0	222	18	908	0	665	52	0	0	213	293	0	0	0	0	4658	484	0	0	3	0	7	0	5938	0	0	0	0	38	0	770	0	2	0	777	0	0	1319	52	287	2253	8	1351	0	0	2	1648	92	2	242	0	24	979	130	0	74	1158	3139	24	72	23	177	394	494	253	4	558	74	164	0	0	0	0	229	0	0	6	282	2	0	0	10	4	0	0	0	0	0	0	0	235	0	0	0	0	0	0	0	0	18	0	0	0	189	0	340	757	0	0	0	0	0	0	508	0	0	0	3	36	17754	21	0	761	225	298	438	36	476	553	457	315	83	0	9	3	0	0	4	16	9	2	2733	0	28	84	204	2	4	0	84	0	0	0	2	0	2	0	0	0	2	4	0	20	44	409	196	1205	280	0	0	0	22	0	1593	0	0	0	0	2375	921	0	1250	284	0	0	1117	3	322	489	622	2	950	0	0	0	26	3	0	0	0	0	56	254	150	6	4	0	0	0	0	0	1640	32	513	120	0	0	0	1	0	8	25	0	0	196	0	0	2	3934	0	0	1371	0	0	0	0	1992	0	0	2	31	80	1	0	0	0	0	0	0	0	0	0	2348	0	417	13	2	2	0	0	0	46	408	50	335	2	0	12	4	0	4	2	0	0	0	0	291	210	157	84	29	8	2	914	1822	22	306	207	1778	8042	5025	7815	3052	766	50	626	2060	0	0	3	2	0	76	0	11	0	0	0	0	0	0	0	0	0	0	7	0	0	0	0	22	24	0	0	0	0	0	0	0	6	0	19	0	29	166	115	756	795	544	1281	0	0	0	0	0	0	0	0	22	0	0	0	10	51	0	0	0	0	0	0	0	0	0	0	7	0	2	7	3	0	35	0	88	0	0	6	0	0	1913	98	244	0	0	16	0	0	7	0	0	0	0	0	0	10	0	1872	183	4	0	0	2	5	0	0	0	0	0	0	0	0	0	12	0	0	0	0	0	0	0	0	0	78	5607	0	81	0	0	0	0	0	24	2	13	143	0	0	0	0	0	0	0	0	0	12	64	12	757	13	2893	0	0	0	0	0	164	0	0	0	0	0	0	0	0	0	0	0	4	1607	473	666	4	562	1834	460	0	0	115	10	64	3646	2	0	324	105	73	2	551	793	1104	680	380	0	0	0	0	0	0	0	0	6	0	666	3158	1406	6	0	0	0	186	52	36	24	181	0	0	0	0	0	107	1941	371	70	0	53	1581	0	0	254	0	166	0	0	0	0	0	0	0	0	10	0	0	0	0	0	46	0	0	0	0	0	0	0	1683	258	4526	1013	185	453	0	0	2	4	6	0	0	10	0	0	0	2910	1	2	264	191	460	682	29	53	297	166	0	366	224	72	66	6	10	775	8	91	333	316	260	1127	46	380	4	0	3600	126	299	43	2	616	139	0	0	0	0	0	0	0	0	5015	28	0	0	0	0	0	0	0	4117	92	47	587	38	85	136	206	68	3492	185	2	1023	0	0	315	340	1	3	12	0	1047	20	162	61	24	10	480	544	54	1069	0	0	0	0	0	0	0	0	0	0	0	0	0	0	0	0	64	117	0	44	64	367	0	0	0	44	4523	8	112	2	0	0	0	0	0	0	0	145	0	33	265	6	122	34	0	0	0	1	0	14	1263	71	686	18	526	515	68	27	0	0	0	0	0	0	0	0	0	0	0	0	0	10	0	71	982	53	2	136	0	100	0	338	252	24	25	16	665	0	0	0	152	429	4	44	148	70	184	1208	0	17	32	172	180	0	6	105	10	0	0	38	302	487	166	85	126	248	0	0	1942	519	155	2	52	153	457	52	46	80	332	4	117	0	255	4151	58	106	182	235	40	4782	249	134	2332	2	180	462	32	149	134	28	470	0	374	359	33	2	61	28	218	64	0	23	79	48	4	87	506	104	0	32	439	79	102	2	0	83	11	117	0	4	53	407	34	22	296	50	354	0	57	302	76	0	86	116	92	90	18	0	6	162	20	333	368	24	345	0	0	0	0	55	0	0	58	482	0	642	191	42	86	527	0	84	0	14	41	0	67	157	30	139	166	0	10	0	215	2	41	749	5	190	711	0	1388	0	0	0	0	0	0	0	84	656	417	0	0	119	32	37	0	125	0	140	6	246	121	576	748	1581	1668	124	60	494	149	4	35	77	91	4	286	26	14	331	146	32	0	759	1602	74	80	527	0	0	0	0	12	0	160	29	0	0	377	4	120	0	2253	20	197	11	342	229	118	67	196	0	269	4	43	64	1590	36	2	907	0	698	457	1236	26	112	278	336	556	162	0	8	0	35	165	21	1855	0	141	585	24	30	34	86	36	106	20	702	2	0	52	129	8	43	112	35	0	0	480	0	16	40	295	434	0	4	485	160	32	18	62	0	0	31	16	146	59	30	2	2	173	68	4	68	157	127	406	0	0	0	0	2	0	70	2	0	41	180	52	1358	12	0	12	96	0	161	1101	1216	638	3939	3356	171	0	0	0	48	0	0	0	6	0	4	0	0	0	32	0	10	34	2	0	1	0	0	0	1	0	0	0	2135	77	2	0	0	0	0	0	0	0	0	5	1	2	0	0	0	0	0	0	0	0	1	0	2	0	0	0	1	0	0	0	0	425	0	0	0	0	0	0	0	0	0	0	0	0	8	0	10	10	0	32	61	38	0	0	0	0	0	2	4	0	7	0	1779	2195	0	0	0	990	305	26	372	38	442	14	13	134	8	0	0	0	0	0	0	0	1	30	0	0	0	0	0	2	0	8	0	0	0	0	0	0	0	0	4	0	0	266	4	1	15	0	0	0	86	46	186	476	0	0	1	15	227	0	0	0	0	32	0	0	8	0	10	0	0	0	0	0	0	1	0	56	4	2	0	193	1279	0	341	0	0	114	109	2	2	28	2	144	2	0	0	0	1	6	0	0	0	599	0	0	0	0	0	92	14	106	48	0	0	0	0	0	0	0	455	0	618	119	739	1161	244	136	6	305	4	0	126	8	2	596	79	1655	2	0	16	978	10	0	916	1174	3186	153	335	0	434	2086	29	30	2339	182	20	448	0	0	0	2	4	1563	951	84	0	0	0	0	0	0	0	1	0	0	6	2103	0	162	286	12	985	0	0	192	919	571	1	397	91	10	0	8	13	0	0	0	195	0	0	0	9	16	4	0	0	0	0	5	0	0	0	943	0	0	0	5	0	0	0	0	0	0	5	0	0	0	0	2	0	0	0	0	0	0	0	0	3	0	2739	42	2	0	0	8	0	0	0	8	0	0	0	0	14	0	0	0	0	4	0	17	0	0	366	60	0	0	0	0	0	699	2	36	0	1	0	0	0	0	0	0	0	0	0	0	0	0	0	0	0	2	0	0	3628	3961	692	430	735	807	924	0	2	51	645	962	0	1	0	0	0	4	9	0	0	0	0	2	0	0	0	0	2	1003	0	0	0	1	0	0	1	0	0	0	4	2	73	385	356	52	1	0	0	0	0	0	1	0	5	1	0	1488	1214	0	0	8	0	0	1476	1615	17	24	0	68	13	0	0	0	17	0	55	1781	82	8567	0	0	0	0	0	2	0	10	3	0	698	0	0	4	131	0	0	0	0	0	2	0	0	0	0	0	0	0	9	0	0	2	14	6	0	20	74	36	269	0	122	317	0	4	32	1	0	0	23	200	0	838	24	0	0	4	2	190	1	3	0	0	0	0	0	0	0	0	0	0	19	0	1	4	4	0	0	0	0	0	0	109	785	0	0	1	0	0	0	0	0	0	0	5	0	0	9	0	2	10	4	0	3	0	2	0	0	1	0	0	0	0	0	1116	595	0	0	2	0	0	2	0	0	0	0	144	680	0	0	0	0	531	3	4	0	2	0	0	0	0	0	14	6	2	566	5	0	0	0	0	396	9	0	983	1315	116	134	0	10	4	0	7	2	0	6	6	0	0	0	0	0	0	0	0	0	144	403	0	2	0	0	0	2	30	0	0	829	2	0	694	0	5	0	141	0	2	0	0	0	0	0	0	5	6	5	0	1	0	0	2	10	0	0	0	0	0	0	0	1297	62	0	12	0	0	0	0	1	0	0	0	118	12	2	0	3	0	0	334	0	0	383	0	0	0	0	0	0	0	0	0	2	5	1	0	0	0	0	0	0	2	0	0	0	0	0	4	0	40	0	148	391	1168	13	0	0	8	0	30	51	598	283	30	671	0	0	0	2	0	0	0	0	0	0	0	0	0	0	0	0	1450	0	0	0	0	0	0	0	0	0	10	422	1197	0	1759	15454	180	0	0	0	0	0	0	0	0	0	0	6	0	0	26	0	0	0	0	0	1	0	0	0	2	0	2	18	2	0	0	6	16	613	3	0	0	4	0	0	0	0	0	0	0	0	0	30	0	0	14	3	0	0	0	267	0	70	0	0	2	0	0	6	0	0	0	0	0	0	0	1571	2	3	0	0	16	2	0	0	0	3	0	0	0	0	103	4	0	0	0	3622	2	12	0	0	0	17	0	0	0	1074	2028	0	9	0	0	0	2	0	0	2	2	0	0	0	0	0	20	0	0	0	0	0	0	0	0	0	0	98	144	0	26	4	0	0	1	0	4	2	0	0	0	74	0	0	0	0	586	0	746	786	1024	2	0	0	0	1	0	0	0	384	0	34	588	0	0	0	6	3	0	2	2	0	0	0	0	0	0	0	0	0	0	1	1	0	0	0	0	0	0	0	2	2	2	0	0	0	0	1	0	0	0	0	0	0	0	0	0	0	0	0	0	0	0	0	0	0	0	0	0	0	0	4	0	2	0	0	0	0	0	20	0	0	0	0	0	6	0	0	0	0	0	0	0	0	2	0	0	0	6	2	0	0	0	0	0	0	439	0	0	0	0	0	0	2	0	0	0	6	0	0	0	0	0	0	0	0	2	0	2	0	0	0	0	0	0	0	0	3	0	9	0	0	1	0	0	0	0	399	462	486	0	0	0	0	0	0	0	0	0	0	0	0	0	0	0	0	0	0	0	0	0	4	0	0	0	0	0	0	0	6	6	0	0	0	0	0	0	0	2	0	0	0	0	0	0	8	0	0	0	0	0	0	0	0	2	0	0	0	0	0	0	4	0	0	0	0	0	0	0	10	44	7	0	0	0	0	0	0	3	0	0	0	0	0	32	6	0	0	0	0	0	0	0	0	0	0	0	0	0	0	0	0	0	0	0	0	0	0	0	0	0	2	0	0	0	0	0	2	0	0	0	0	1	4	0	2	0	0	0	0	0	0	0	0	0	0	0	5	4	0	0	385	2	8	0	0	1	0	0	2	0	0	0	0	0	0	0	0	0	0	0	0	0	943	0	0	2	0	0	0	0	6	359	0	0	0	0	0	0	2	0	0	0	0	1	570	1617	0	0	0	0	0	1	1446	0	224	0	0	0	0	34	0	0	0	0	0	2758	2	0	0	0	0	0	0	0	1	0	3	0	0	0	0	0	0	0	0	0	0	1	20	0	4	0	9	0	10	0	0	1	0	161	592	0	0	1	0	0	0	1	0	154	400	0	0	2	45	144	14	0	127	7	278	1003	0	4	2	2	3	73	71	6	163	0	1	0	0	0	0	0	11	1	0	0	2	0	0	0	0	0	0	0	0	0	0	2	4	0	0	0	11	0	0	0	0	6	0	0	153	19	0	2	0	0	0	2	1	0	0	0	0	4	0	0	0	0	4	2	2	4	0	0	0	0	0	0	0	493	0	0	0	0	0	0	0	0	0	0	0	0	0	0	0	0	0	0	0	0	0	0	0	16	0	0	1	0	3	0	5	0	0	0	2	0	94	0	0	0	0	7	0	0	140	66	0	0	0	0	1	0	0	0	0	26	0	2	30	0	7	0	22	0	0	0	7	0	127	511	11	0	3	0	735	0	0	0	2	0	0	7	0	2	0	0	427	0	130	451	0	0	0	0	0	0	0	0	1	0	0	2	0	0	3	0	0	0	0	2	0	187	1	0	4	671	2782	1791	0	3	16	0	0	182	428	0	4	12	57	3	0	2	0	0	2	37	0	0	504	80	208	116	6	146	0	0	4	1	173	258	0	74	1158	1	0	0	0	223	3528	0	0	40	0	70	74	199	0	0	0	1302	158	116	484	0	0	8	0	0	8	0	0	0	0	1	4	0	8552	0	0	11	5	41	0	2	15	11	4	10	8	2	0	2	0	1	5	0	0	3	0	2	0	0	1	4	0	0	0	0	0	2	0	1	0	155	45	92	115	115	36	204	87	55	0	4	0	0	1	2	0	0	0	0	0	0	0	0	0	22	0	2	0	1792	2	2	0	0	0	0	0	0	1	0	2	0	429	1239	115	225	34	11	103	28	1	4	4	0	0	0	0	1	0	0	4	7	1	0	0	0	0	0	6	3	0	0	0	80	0	0	855	0	687	0	0	0	0	0	0	0	7	0	0	0	2	10	6	0	0	0	0	0	0	4	0	0	0	0	0	0	0	0	0	0	3	729	2	0	0	18	0	1	1	0	0	0	0	0	0	1	0	1	0	9	0	0	2	0	0	0	0	0	8	2	0	0	0	0	0	0	0	0	0	0	0	0	0	0	1	0	415	0	0	4	0	0	0	0	0	0	0	2	0	0	0	0	2	2	0	0	7	0	6	0	0	0	0	0	0	0	0	0	0	0	0	2	0	0	0	2	0	0	0	0	0	0	0	2	0	0	4	0	0	0	0	0	0	0	0	0	0	0	0	0	20	111	1119	1	0	0	0	4	0	2	0	2	0	0	0	0	0	0	0	0	0	0	0	3	0	0	0	0	0	0	0	0	1	0	2	0	32	0	0	0	0	1	0	2	0	0	0	0	0	0	0	0	0	0	0	3	2	0	2	2	0	0	6	0	0	0	0	0	0	0	0	0	2012	4248	0	0	0	0	0	0	0	0	0	0	0	0	0	0	4	0	0	0	0	0	0	0	0	5	0	2	79	0	0	0	3187	0	0	2	2	2	0	11	0	2	0	0	0	0	0	0	0	0	1	0	0	0	0	0	0	0	0	0	0	0	0	0	0	0	44	2	8	0	0	0	0	5	0	0	0	0	6	7	0	58	0	2	0	0	0	0	0	0	0	0	0	2	0	0	1	0	0	0	0	0	0	12	3	0	0	0	0	0	0	0	5	17	0	0	0	0	0	0	0	0	0	4	0	0	0	0	1	0	0	0	0	0	0	0	0	0	0	0	0	2	0	7	0	0	52	0	0	1	0	0	0	0	0	0	0	0	0	0	1	0	0	0	0	16	13	0	0	0	4	3	0	0	0	0	0	0	0	0	0	0	0	0	0	0	4	4	1	2	0	0	0	0	1	0	0	2	0	0	0	0	0	0	0	2	0	0	0	0	0	0	10	0	2	0	4	0	0	2	2	0	2	2	1	1	46	0	0	0	0	0	0	18336	621	0	0	0	0	0	0	0	0	0	0	0	0	0	0	0	0	0	0	0	0	0	0	2	0	0	0	0	0	0	0	0	0	0	0	0	0	0	0	0	0	0	0	0	0	1	0	4	2	0	0	0	0	0	0	0	0	2	0	0	0	0	0	0	0	0	0	0	0	14	2	0	0	326	2553	133	7	6	148	904	148	0	44	0	543	474	0	198	3286	835	773	4	0	621	0	0	0	0	26	621	4	25	0	0	4791	0	3	0	0	0	0	0	0	0	0	0	0	0	0	3	4	0	2	0	0	2	0	4	0	0	9	0	0	0	0	2	0	0	0	0	0	1	6	4	0	220	391	354	0	0	46	16	0	0	3	0	110	0	2	4	2	0	37	7	0	0	0	0	0	2	2	0	0	0	0	0	4	0	2	0	0	0	2	0	0	0	2	0	0	0	0	0	0	0	1	16	2	0	0	6	4	0	0	2	0	0	1	2	0	4	2	0	4	0	0	0	0	2	2	0	0	0	0	0	0	0	0	0	2	0	0	2	0	0	0	0	0	1	4	10	0	0	0	0	0	1	0	0	0	12	0	0	0	0	0	2	0	0	0	0	2	4	6	0	0	0	0	0	0	0	0	12	14	0	196	0	13	0	0	2	0	3	0	0	0	0	0	0	0	0	0	0	4	0	0	2	12	2	0	0	0	561	30	8	0	0	0	4	0	2	0	1	0	0	0	2	0	0	2	0	0	0	2	16	13	0	0	0	40	1	4	0	0	0	0	0	0	1	0	0	0	0	0	0	3	3	0	0	0	0	0	0	0	1	2	0	0	0	0	0	0	0	0	0	0	0	0	0	0	0	0	9	0	0	0	0	0	0	0	465	799	133	3	0	479	16	0	20	0	3	0	0	1	0	0	0	0	0	0	5	7	0	0	0	0	0	0	0	0	438	26	203	0	0	907	445	357	0	0	0	0	0	0	0	0	0	0	0	0	0	0	0	0	0	0	0	0	0	0	0	0	0	0	0	0	0	0	0	0	0	0	0	0	0	9105	2330	52	0	0	0	0	0	0	0	0	0	0	0	3	0	0	0	0	0	0	2	0	0	0	0	0	0	0	0	0	0	0	0	0	0	0	0	0	0	0	0	0	0	0	0	0	0	0	0	9	0	2	0	218	1003	285	6	562	0	0	0	0	0	0	5	1	0	0	0	0	0	0	6	876	190	2	319	57	1502	0	0	167	0	24	0	0	115	1032	0	14911	0	0	0	0	0	0	267	255	2	0	0	68	363	224	15	56	478	341	1393	891	203	4	469	403	0	0	12	714	400	0	166	0	651	402	3205	48	50	2886	1146	0	0	0	0	55	148	8	1344	749	19	302	0	584	13	327	353	291	0	160	2	0	0	12	344	133	1	1594	8	37208	36	58	788	171	16	90	922	256	30	91	294	1607	1917	0	0	0	0	0	2	0	0	0	0	0	0	109	28	166	18	0	419	113	63	777	152	10	325	1636	7984	1056	437	0	0	2	4719	3314	5308	3053	6694	61	3821	701	824	54	320	0	0	14	1281	10	38	21	2	0	0	0	0	7	4	9	0	0	2	0	5	90	224	120	87	28	0	156	0	2778	684	323	6	0	78	7754	192	20	0	0	0	0	0	0	0	1	0	0	0	0	3252	1028	10	583	707	182	25	2	56	838	2136	84	134	337	0	0	42	0	0	1	0	0	0	18	0	0	0	0	0	0	0	3	0	0	629	953	140	459	285	36	22	0	0	1	0	0	0	0	0	0	230	0	769	158	1509	325	7	0	46	0	96	26	10	16	136	212	342	4	0	0	14	436	927	386	27	8	471	2275	262	50	104	4	0	78	98	23	0	56	2	493	118	136	12	35	156	0	238	404	58	6	18	45	25	161	10	42	0	10	730	46	0	10	6839	164	42	397	54	6748	46	1750	0	26	52	105	565	0	725	328	935	6	0	128	8	112	0	0	348	24	248	618	239	123	1475	4	6	0	0	19	13	2	0	40	68	0	0	0	0	0	212	122	16	25	706	1	96	164	415	96	2	266	0	0	74	12	26	269	103	1	19	35	7	57	4	40	41	2	353	12	0	456	22	1129	893	0	2608	210	0	256	618	72	61	10	242	0	43	384	24	156	62	20	1493	161	0	0	0	17	0	22	88	538	0	0	0	0	0	0	64	62	20	144	293	20	0	1	0	2755	58	577	1220	12	0	4	0	316	0	0	248	244	2	537	4	1591	6	160	12	743	0	0	126	232	0	10	160	4405	198	2	0	2	21	807	18	12	113	0	16	100	692	499	0	33	0	885	28	2	0	0	6	82	94	747	769	0	21	132	1482	1258	41	22	858	73	222	22	596	306	64	0	6	0	49	22	2270	0	62	2	0	4	2960	0	469	308	216	0	10	232	0	232	4	69	0	53	157	174	0	164	476	68	348	171	140	63	113	51	342	178	1	0	2	0	2	24	163	896	103	0	880	1339	1975	118	345	0	113	14	105	38	73	184	3099	0	2153	189	0	0	0	0	0	0	20	290	0	167	3	66	239	0	0	30	0	0	0	0	0	169	0	2659	6	713	40	0	0	158	0	0	131	0	0	0	365	0	0	56	84	2	106	0	0	0	0	0	0	2	0	0	866	77	113	516	130	118	656	9	0	211	768	28	110	40	131	512	0	0	0	142	234	476	0	32	544	0	8158	19	1090	250	61	75	754	111	824	0	0	0	814	0	38	166	321	144	62	135	218	349	70	0	0	167	6	914	0	1	484	322	593	100	6	3317	90	144	311	58	244	1080	54	0	76	75	0	16	68	350	486	543	1478	0	50	94	0	2003	15	6	394	202	0	0	284	176	5	13	39	26	209	77	145	218	52	36	69	556	61	84	2	0	0	230	60	0	296	414	34	62	128	60	184	0	0	4156	4	341	1133	204	244	34	18	0	6	0	4	2	0	0	0	0	70	1346	13	0	0	3	0	0	46	34	1050	18	12	68	107	1424	0	127	2	0	0	6	50	2174	2307	26	69	449	283	96	116	94	333	146	120	4	0	1549	75	2907	24	0	0	0	0	0	43	4	13	34	86	66	5	14	209	224	0	0	44	0	166	0	207	0	546	0	0	6	19	1129	38	88	109	636	2	128	14	1432	32	132	220	166	396	0	0	0	2	208	0	2100	4315	95	0	0	86	0	20	909	8	414	0	48	34	55	389	36	70	48	1103	128	256	0	0	1362	1900	69	730	220	267	128	30	146	413	0	0	705	0	0	0	0	0	0	0	0	0	0	0	0	0	0	0	0	0	2	0	0	23	0	0	449	0	0	6	2	0	0	0	53	4	246	0	0	14	0	192	593	852	43	294	0	1024	161	123	283	413	6	1	69	26	108	4676	910	0	623	27	0	8	0	0	0	2234	18	8	213	50	4	0	22	150	1092	1015	0	54	0	1086	156	114	6	115	62	4	0	0	0	0	64	4253	39	8	340	70	0	0	14	0	541	356	16	96	16	2	0	0	178	82	12	738	1355	86	0	0	533	37	54	39	3	20	788	941	16	149	378	148	14	20	61	54	4	116	36	48	4	881	2	0	210	4	3768	2085	312	91	2965	912	49	92	46	487	358	34	1128	14	334	514	519	58	1713	94	9	422	76	8	4	463	120	28	48	1	0	495	138	995	413	0	32	36	32	76	250	96	182	598	2548	144	199	137	0	0	798	185	35	15	6	179	492	224	237	0	98	106	3477	105	0	2	4	2	0	0	0	99	143	251	59	18	543	32	47	9	0	864	0	23	49	134	0	20	430	20	102	591	266	4	7	4	3114	0	53	0	62	197	7	0	146	90	425	0	0	0	318	7	16	0	0	0	0	4235	2	0	776	890	0	52	6	372	38	16	70	0	0	54	38	847	0	0	76	96	382	8	564	404	44	444	16	0	179	50	170	4	4	125	6	674	0	30	6	51	1882	152	26	339	183	30	86	2	0	3	0	40	0	96	611	31	26	142	42	93	175	18	104	17	502	0	0	18	42	10552	0	122	0	0	1484	466	46	404	67	0	0	0	0	0	244	0	0	7	74	2	17	0	0	422	0	173	55	120	961	253	2	0	0	10	71	140	136	4	0	32	170	120	63	1	206	106	12	72	46	130	611	2	940	391	33	258	62	1938	30	31	16	0	0	0	175	0	26	2	156	0	0	0	22	28	351	139	651	1	11	23	63	275	0	106	2	384	528	2	197	0	160	0	0	0	234	269	1658	918	88	0	0	671	10	71	2	190	196	234	104	122	794	512	34	0	234	56	25	110	81	150	121	17	37	0	0	1132	104	37	0	1354	45	21	153	60	41	36	889	424	219	155	16	970	0	0	82	52	0	0	149	90	156	26	1558	0	213	71	0	0	2	22	508	0	160	0	0	186	108	98	119	4	386	0	0	0	0	0	31	0	0	36	2	18	699	182	89	33	320	56	206	94	558	139	406	114	152	1297	373	0	0	411	540	223	245	7	917	5	115	0	30	0	52	212	1596	374	111	241	6	96	12	8	2	3	21	298	132	219	236	24	36	4	3014	0	57	350	106	638	226	14	293	51	74	660	390	26	0	2	57	0	1	9	785	0	0	292	140	323	46	126	6	179	76	0	847	0	182	12	80	68	743	152	0	282	16	30	2648	16	216	0	429	78	2	0	61	301	4	0	20	10	170	527	0	5181	80	45	0	0	0	0	135	16	800	1617	16	596	657	605	26	4	0	112	256	20	162	591	0	0	0	0	0	0	90	0	0	0	110	26	18	3	66	22	16	34	28	0	0	0	0	0	138	2	2	56	185	18	56	851	90	72	16	29	0	2131	8	140	243	0	0	97	234	22	135	0	0	6	22	169	35	42	1031	401	24	497	2	710	92	186	259	24	2	4	152	4	0	20	6	677	88	1745	234	12	416	80	268	0	0	0	164	0	667	136	260	52	592	0	13	0	13	1	24	55	173	59778	0	0	59	0	0	0	24	0	0	0	2	532	36	0	3303	124	16	43	61	588	86	7	1	0	4	424	0	0	0	130	0	26	124	5	6	2	0	926	0	56	236	196	90	71	235	306	0	343	4	104	2390	54	44	3941	552	19	30	374	10	128	2	1141	460	92	183	12	0	98	0	0	4182	0	0	0	0	2567	0	0	0	0	0	0	162	0	62	80	851	33	57	0	46	321	0	116	244	12	439	46	348	528	2131	66	0	0	0	0	105	262	1216	0	507	0	32	808	80	310	0	265	114	2	0	0	2	46	0	0	0	62	0	0	0	0	0	0	228	0	20	32	65	0	297	0	966	27	0	0	0	1	16	348	4	75	226	83	67	118	8	60	65	88	818	472	943	10	117	157	3	0	56	191	256	0	354	114	91	56	110	520	34	0	0	0	0	0	0	8	184	123	0	0	0	0	0	0	0	0	59	146	327	267	0	0	74	41	109	92	0	232	0	0	0	0	0	0	0	0	40	210	56	164	0	0	178	45	32	0	181	123	79	84	0	32	33	16	92	2	39	52	2	0	0	0	0	0	0	0	14	39	0	0	14	462	222	0	0	0	0	1	298	166	1647	1836	15	17	516	455	4	16	0	0	0	21	0	0	0	3687	4	0	2889	0	64	4	0	0	2	2	36	100	4	58	94	0	4	0	1244	25	384	209	147	0	2	38	1180	160	870	19	57	2	22	50	19	299	1	14	72	330	613	0	0	38	137	136	10	186	220	0	22	0	0	0	0	558	0	0	0	0	16747	0	0	0	0	0	141	373	8	0	61	0	28	0	0	38	18	0	10	68	0	0	0	0	0	0	6	30	546	10	369	5265	166	66	131	12	0	0	479	62	255	13	0	0	0	10	0	0	8	54	38	96	112	116	44	240	209	0	0	578	176	0	0	324	852	61	0	0	167	345	38	24	7	102	20	114	40	140	48	497	166	2	84	18	5	78	24	0	49	266	738	0	34	405	93	0	70	74	30	28	300	287	48	554	2200	1716	8	60	80	26	434	36	4	325	26	165	19	680	614	46	0	4015	20	27	291	4407	0	0	0	0	0	22	0	0	0	4	4	0	57	6	94	215	74	125	0	14	0	0	20	0	2	0	0	20	28	1350	6	0	141	6	253	0	0	0	0	0	0	62	0	79	4	622	277	96	98	52	8	194	0	0	455	54	61	317	0	356	27	266	27	11	38	0	0	2	22	0	0	4	0	0	0	36	8	233	105	154	4242	0	0	94	0	0	0	0	0	15	0	332	69	136	162	0	2	0	0	0	0	338	15	112	0	88	64	4	0	907	66	104	4	0	80	447	1121	0	0	0	61	11	517	118	18	12	9	28	42	1129	58	54	3	6	76	64	355	493	72	2	1862	59	50	46	1618	87	234	251	110	0	0	0	0	2	1890	4	30	0	0	4	0	0	2	0	12	17	158	0	0	0	0	1468	2	379	277	1372	177	588	39	205	30	47	435	90	344	98	222	16	300	50	0	58	38	0	0	4	80	44	4238	18	0	72	25	359	780	4447	18	44	1329	8	84	90	6	2452	811	0	3688	0	1915	28	1836	12	0	167	42	14	86	31	204	42	38	392	235	3434	59	148	183	56	753	4	0	31	148	16	2	166	11	2668	333	4	146	884	151	10	124	27	16	6	0	76	81	275	470	66	5	120	164	0	126	135	0	0	0	12	3139	305	7370	3829	54	2115	977	6713	0	504	0	92	14	38	2	6	72	4	0	0	0	0	0	4	6	4	12	0	0	0	1	4	1279	24	68	24973	27	0	52	14	243	79	0	144	14	0	470	1152	73	174	171	355	452	1623	0	2	408	6	0	40	57	106	74	104	20	205	40	68	585	112	0	2722	68	0	170	490	10	2342	10	75	288	99	50	0	2	138	0	68	63	82	292	548	6	6	76	0	168	0	0	8	5	208	18	37	0	84	0	0	6	48	121	23	16	128	0	0	0	0	0	0	18	34	0	42	14	68	2	175	923	0	12	34	298	758	57	82	5120	597	6	0	9	454	2208	10	0	27	146	1	391	193	118	0	63	315	70	42	0	2	0	0	0	350	60	0	21	0	12	77	436	223	505	254	5	0	0	0	2	4	0	0	0	0	0	348	10	0	99	468	1829	116	82	0	44	616	0	555	22	22	236	32	4191	0	4	614	9	19	447	0	214	0	0	0	504	30	8	0	46	0	0	97	0	251	0	20	0	27	4867	16	64	1628	38	229	438	369	374	2	2	54	444	0	90	172	130	13	0	76	57	2	6	0	0	0	0	0	0	41	18	710	1	0	78	34	0	286	397	296	0	222	107	94	68	70	1056	0	9	0	0	4	0	0	4	0	23	0	158	110	0	0	14	0	68	0	10	20	119	320	116	125	0	0	0	6	812	73	12	56	15	0	0	0	90	169	98	2	0	78	2	16	239	224	0	30	942	2	866	135	50	3	2	2	42	36	7	529	2	29	144	0	0	0	7578	80	8	2	0	0	1329	0	14	0	0	95	985	184	0	484	0	0	166	53	58	9	79	462	4	110	233	26	0	12	556	0	2	283	284	172	65	329	1563	21	114	0	6	0	12	448	0	102	1093	320	0	492	2664	8	0	0	343	54	92	418	98	0	0	0	2	0	567	130	50	74	2	0	0	0	0	1	2	0	0	0	0	120	667	0	82	2917	96	64	632	214	36	2	262	334	1026	24	116	18	4	2	70	0	0	20	0	70	3	1464	15	2184	10	491	76	36	0	0	0	26	50	863	229	41	56	621	208	64	139	40	82	13	297	473	0	0	0	877	471	0	56	4024	200	0	32	72	53	0	18	6	54	0	254	38	48	270	32	48	86	64	0	213	42	92	24	651	0	438	2	158	4240	2	215	10	407	0	58	85	6	0	148	1506	36	46	4	0	4	231	16	419	48	44	0	158	64	438	1	1	170	0	2	71	17	6	149	0	30	8	92	374	198	48	2249	163	6	48	357	0	10	4	14	0	0	0	12	8	126	632	0	305	0	0	4	5	48	2	0	0	0	4	62	0	0	76	48	2	150	0	0	0	205	282	0	2	0	1837	4	297	4	133	838	40	42	396	44	4	129	6	85	25	74	2	20	0	0	952	241	2	262	87	162	8	23	94	64	4	472	11	363	135	0	0	0	0	16	89	0	0	0	0	0	0	102	1533	105	5095	36	66	61	348	440	0	0	27	5788	6	504	36	96	0	0	0	0	247	376	4	48	50	0	0	0	0	0	2	1	154	9	1060	118	148	191	0	2	10	0	253	540	1755	46	0	0	1	0	0	0	0	0	2	1782	0	10	134	439	38	0	0	294	0	750	0	0	0	62	66	6	158	191	26	86	194	9	7	61	345	58	342	62	1	0	0	0	0	226	82	7	6	2	44	158	25	235	0	0	0	0	339	0	52	0	0	0	0	2	41	8	3298	486	138	911	100	0	0	0	354	307	0	0	0	0	0	0	0	0	0	22	0	50	102	2	0	0	2	0	630	0	30	271	4	36	294	1908	4	71	20	22	44	5	569	275	40	0	0	0	106	52	95	398	4	960	1451	72	386	0	2	0	245	0	0	0	0	0	0	26	22	367	192	0	2
"SAMN03493184"	633	0	0	2	4	0	2	0	0	14	28	85	4834	384	191	40	3	4	2	0	0	0	0	2	17	53	137	6	593	54	7	8	0	33	326	15	6474	137	65	56	318	74	340	133	2508	28	199	0	0	0	168	490	5675	0	1	857	3297	217	61	498	0	0	1	43	342	182	19	0	0	46	1584	0	357	72	348	0	0	393	195	71	0	0	13	2	106	0	0	2	7	18	0	0	5	5	0	366	2	94	2	937	1139	281	1182	227	17	234	0	262	38	10	669	0	742	6	18	2	0	156	27	0	331	317	86	184	11	8	157	0	74	65	365	6539	106	25	68	2	0	38	28	393	106	136	84	162	813	361	81	18	6	39	38	302	0	153	365	462	28	1177	406	132	12	98	251	271	195	94	48	189	8	474	149	0	132	1355	3255	690	495	280	336	3	92	39	4	0	135	0	390	115	0	45	10	1	166	487	56	429	5	433	1551	480	199	426	87	153	28	691	16	2	142	0	14	548	142	221	135	238	38	102	954	38	0	92	776	47	22	134	72	20	103	40	0	0	3776	286	32	104	82	42	0	0	60	21	0	51	324	208	127	181	109	41	56	224	12	2	4	341	88	2478	0	2	2	12	2	2	0	4	2	0	0	0	0	2	0	4	129	0	2	0	0	0	2	0	0	0	34	357	0	54	0	219	0	0	2	135	190	0	11	6	951	324	66	25	69	0	37	496	0	0	138	4	30	0	0	2451	0	96	1267	106	36	2	18	412	2	1137	57	2	0	0	203	2	0	72	36	0	0	0	0	0	0	0	0	885	52	52	41	148	315	879	267	14	8	42	0	442	348	36	312	520	4	5333	1915	6	0	0	2	2	313	292	541	0	0	2	0	0	0	0	1	136	0	0	71	233	0	2	0	0	2	1325	90	647	2179	241	275	1586	222	0	178	9	603	76	0	292	494	71	333	4062	0	177	155	0	84	116	748	0	2032	0	0	2376	0	0	0	361	2	262	800	206	76	171	2	0	137	506	51	276	764	455	108	102	25	233	9	233	50	48	32	5	0	474	42	150	92	573	54	173	203	542	0	0	0	2	6	237	178	43	299	43	98	118	4	6	38	39	696	76	16	112	168	461	255	303	0	120	810	85	6563	34	161	0	2	617	42	256	199	374	24	0	3	64	422	44	1372	57	70	32	6	2221	0	1418	0	8	38	5438	2	6	215	197	174	98	114	129	38	303	78	194	6	2	49	25	135	6	319	285	1208	282	692	12	2	111	23	2	0	0	240	400	12	524	164	1064	94	418	153	79	114	0	4	66	26	338	322	123	1	270	53	77	232	32	20	153	5	122	56	429	1	352	4	795	318	102	0	14	4	450	27	112	192	0	32	28	38	1227	820	2	2	7	79	62	0	133	75	340	57	937	61	219	9	16	577	46	120	88	34	132	239	138	215	431	0	37	2	230	18	2111	96	197	4	295	1	23	74	1983	0	157	822	124	133	0	2	108	305	63	62	35	2	157	93	0	0	0	45	50	1007	0	66	181	435	325	184	37	4	145	17	11	136	498	188	2	47	933	0	0	0	0	0	0	0	1	65	126	6	0	0	9	479	50	131	114	358	816	1	293	252	0	0	124	365	198	4	899	266	21	205	4	0	34	38	228	0	0	40	799	137	11	0	1	597	0	365	28	251	75	731	0	318	0	147	51	0	0	6	0	6	12	81	1216	0	1631	84	16	284	0	0	127	0	0	0	272	0	247	0	307	230	67	90	282	0	24	1	3355	568	88	6	5075	0	10	84	306	0	21	0	65	1289	492	416	2	0	55	2	4386	44	345	1807	132	38	354	2	0	0	0	0	0	0	0	16	50	26	4	176	2051	7	127	133	49	0	273	0	0	0	42	8	0	41	0	16	73	0	0	75	106	0	0	365	1753	0	206	0	0	0	0	27	0	0	0	0	34	26	12	0	0	0	0	4	8	0	0	2	0	0	0	0	0	0	0	0	0	6	0	7	58	334	0	1	42	176	134	427	41	191	30	124	1232	3	0	30	0	3803	0	0	0	415	250	44	96	70	65	36	206	91	206	643	633	33	227	413	6	182	4618	0	82	119	57	10	58	990	19	52	310	98	60	0	2	16	1011	440	383	638	179	4	62	20	328	91	798	114	40	265	1040	288	582	205	78	2432	343	62	4	107	146	83	4	2	106	0	0	6	4	6	0	314	145	63	0	62	2065	8	219	853	2	198	385	144	0	1366	35	0	1024	1014	0	0	113	4	0	187	126	175	2	0	0	226	7	19	31	256	848	46	773	0	80	25	909	537	572	189	66	71	30	0	4	273	2	222	0	0	1231	1159	1	1436	53	101	15	29	16	608	562	419	367	91	3120	0	4	0	0	189	129	41	107	0	7	144	252	3438	61	56	423	269	555	229	12	0	639	94	318	2148	2657	0	19	217	90	45	169	608	1419	160	7	18	167	370	171	1005	210	541	420	0	4	213	59	42	24	51	300	129	0	0	30	0	0	0	100	78	0	0	0	0	223	92	0	117	118	165	0	4	32	202	4	0	0	74	26	2	756	8	3976	484	22	3	0	0	0	0	27	0	34	171	167	872	2	0	0	0	0	6795	184	85	0	32	68	74	344	14	41	69	8	0	0	0	0	0	16	108	15	63	65	1630	6	510	5	165	34	4	26	874	2350	2	3	0	0	14	0	1328	0	258	10	222	46	419	484	97	493	72	29	100	194	89	130	939	743	0	115	188	96	2	0	453	1010	947	790	194	78	415	2	85	1	6	1321	370	617	0	923	6	0	417	0	64	54	1449	0	0	57	50	4	372	0	173	40	30	565	139	5265	157	26	22	52	155	290	0	32	12	42	38	102	252	224	78	2	210	17	55	0	0	1034	574	2	5	36	1308	0	318	0	1	1140	297	77	12	20	0	2	98	200	119	14	14531	2	219	331	0	92	752	2	4	22	4	0	396	679	30	30	174	0	28	26	86	158	0	0	0	150	83	505	374	349	694	424	62	60	155	113	30	58	1763	0	331	2061	0	0	97	198	116	1400	18	283	10	20	1866	2887	4	63	178	79	31	328	0	0	0	46	275	2	136	4181	11	202	0	46	26	120	52	19	0	736	0	148	29	36	242	77	240	0	369	0	200	1113	55	203	351	852	0	454	410	3	109	270	129	80	776	127	446	160	69	50	13	265	0	0	0	2	623	2046	16	0	10	74	32	2	942	76	0	760	0	0	0	50	97	86	207	0	0	133	54	88	130	152	14	0	0	0	18	42	5437	0	0	3	0	662	0	0	0	0	0	584	860	110	0	2	0	0	163	2	8	2	3	4	26	2	0	0	0	0	0	0	319	53	138	86	0	233	476	84	4	0	92	259	1078	18	0	1728	0	0	3721	28	130	8	0	2	0	0	390	835	4	6	0	0	2	0	0	563	293	1503	0	108	1302	68	3251	0	0	0	0	903	1572	1321	89	135	0	0	36	28	42	257	174	20	56	12	0	0	0	0	18	42	116	4447	54	542	1201	0	8	0	14	2	2	5527	66	56	780	159	156	806	26	8	265	50	22	0	0	4	0	6	2	7	374	72	43	56	38	78	220	0	231	296	126	67	141	68	266	0	160	105	376	22	10	121	1076	0	4581	996	144	20	212	32	106	82	246	75	22	1726	75	50	3	170	219	159	362	51	20	317	2	295	282	0	420	20	285	256	728	867	141	2	202	0	1673	8	513	485	549	376	34	10	181	0	102	2	0	0	0	22	3	0	8	197	0	60	6	46	168	539	235	1504	92	0	104	94	8	4	0	39272	2	191	783	0	4	55	20	2	0	0	605	0	0	78	172	442	22	385	2	0	0	0	194	0	2903	2	0	814	62	846	0	0	0	0	0	276	7	1156	258	40	0	86	80	7	287	62	30	133	92	0	0	1390	19	0	16	22	0	238	39	244	2	296	195	2	428	2640	432	59	0	435	0	0	0	0	0	359	1819	3	0	0	0	0	7	11	42	1024	0	0	0	88	0	58	22	5	22	6	172	1054	46	0	293	0	0	108	14	8279	20	390	102	143	241	20	4	66	310	8	114	375	331	4	508	0	31	2	38	504	23	0	4	523	78	10	244	92	48	2	14	54	619	0	0	0	0	2	0	46	2	142	20	44	91	138	334	757	0	256	0	22	18	7	12	167	0	0	0	0	2	0	306	24	134	374	138	0	0	4	424	72	220	1	408	1018	0	41	116	0	0	2	1290	1317	0	212	0	73	1276	17	0	213	68	64	167	443	96	178	385	138	22	361	46	0	0	0	0	26	168	290	3	0	166	1494	38	211	459	129	1159	48	123	0	0	0	0	156	2	929	0	0	2	99	0	2	0	0	3941	114	497	0	2	287	5	77	290	28	444	226	56	436	8	47	576	2	4	0	154	0	0	28	22	786	6	0	84	386	34	13	63	0	96	39	91	535	34	824	1358	808	2064	0	0	0	45	2	73	705	0	335	0	714	0	0	0	306	10	64	448	0	0	14	0	0	0	0	0	0	0	0	2	0	0	0	0	112	0	0	1	60	46	486	8	99	140	460	0	248	256	0	356	0	1586	200	237	77	5	0	0	0	8	0	0	2	0	0	0	0	274	0	0	0	0	0	0	0	82	137	8	32	46	150	0	430	810	0	0	0	0	0	0	0	0	0	0	8	0	0	0	0	250	0	138	0	182	0	0	10	0	0	0	0	0	0	137	20	231	0	10	26	0	306	4	55	0	52	402	455	44	112	787	125	73	12	46	0	1127	12	143	348	738	645	0	811	0	4	6	0	198	148	112	0	84	0	853	91	268	10	0	176	255	302	557	10	30	0	149	98	2	103	17	0	72	133	1173	1536	0	8	299	8	0	0	64	16	2	1047	0	0	0	2	0	0	288	0	227	0	2066	77	0	0	317	71	50	14	72	0	544	0	1	2	10	229	0	4	272	124	742	11	49	713	0	37	221	0	0	0	0	20902	76	0	0	0	247	30	0	2	15	3	35	0	442	2	0	0	0	29	0	102	254	284	134	0	267	175	0	14	50	288	0	96	266	6	98	73	42	6	0	40	90	148	409	283	161	181	0	692	112	94	42	95	435	353	160	194	42	90	68	14	40	0	0	258	0	0	100	186	124	305	2	12	30	176	561	330	808	101	0	0	76	205	122	81	66	519	6	0	514	252	775	90	581	120	238	116	183	0	50	0	55	2	2	18	69	106	252	438	139	2087	2094	32	0	0	0	105	139	161	2	31	617	82	494	162	97	2	86	0	1241	0	136	0	82	126	4	16	34	4	59	112	3579	467	33	25	42	67	40	30	14	0	0	0	2139	1197	766	293	25	42	0	0	0	0	0	0	127	381	494	56	552	592	15	214	8	88	2	16	24	39	87	27	15	24	0	0	1442	271	333	38	1	208	0	4	0	0	159	0	23	60	17	582	166	2	219	412	418	2	0	0	129	306	0	150	901	546	122	28	384	3	26	1101	214	32	63	4	24	153	0	3	0	0	59	124	2	189	0	0	504	242	13	139	48	4625	10	2	62	838	108	414	4	197	64	5	0	0	35	413	139	30	63	1165	134	6	127	8	421	8988	0	793	7	0	0	0	0	550	245	103	375	0	2	0	2	1122	0	521	4	551	175	0	78	6	0	2	176	189	0	0	60	73	39	345	4	26	0	40	18	1606	0	0	0	0	0	0	0	0	0	0	226	0	34	56	0	0	131	24	0	109	2492	0	273	2	2	548	29	0	0	356	466	72	4311	125	333	191	136	158	0	0	0	2	0	0	202	0	0	0	0	2	330	8	0	0	2	0	0	0	17	161	5	0	0	0	425	2	0	0	0	4	0	250	32	0	100	206	753	170	186	464	1241	256	0	0	240	0	18	167	5	37	54	33	12	170	2	156	36	419	214	1066	2	0	0	0	0	0	0	0	320	14	12	503	58	20	1	159	211	0	118	298	126	114	55	10	323	76	0	0	0	0	0	0	67	980	2	122	14	600	549	978	6	2	4	0	0	97	0	136	49	0	0	24	0	305	0	315	0	0	40	49	1275	14	27	0	0	12	60	0	56	146	181	4	0	0	0	17	27	186	2235	1	0	0	120	555	8	0	0	0	41	22	0	2	68	40	20	109	2	14	36	0	21	71	7	0	0	207	16	757	129	0	1437	30	6	7	38	0	236	97	18	25	44	0	60	2494	106	177	87	0	103	146	2	26	140	41	476	16	8	2	0	0	13	26	787	62	20	20	0	720	2082	142	192	50	66	1176	115	143	111	78	2	92	10	225	2	62	170	284	18	90	6	127	2756	493	115	3	0	342	115	58	76	567	109	86	83	65	178	441	451	18	40	673	79	612	0	2	3	2	852	374	375	0	6	111	33	6	0	339	2677	198	1385	419	90	10	52	181	44	1935	621	118	530	105	1006	151	0	264	313	0	1	670	295	115	2	0	0	100	288	0	0	499	391	115	1690	10	90	43	18	43	52	313	2	42	36	238	0	0	7	429	2	329	231	44	39	715	6	517	0	0	0	119	46	1415	0	6	0	0	78	46	22	89	3	1	58	174	146	0	12	25	322	0	14	55	27	422	69	0	0	154	2	4	584	30	6	155	0	86	116	359	59	37	43	0	68	50	83	2	0	29	0	0	4	6	0	1	382	88	86	0	129	92	58	104	8	0	0	303	404	0	0	3324	34	7283	2	38	17	2	23	55	0	1040	357	0	148	34	265	150	124	129	499	2	58	909	22	0	26	374	0	68	36	85	196	12	42	147	84	83	42	502	36	853	235	127	0	58	0	463	53	0	14	80	153	64	164	0	0	2	149	53	117	229	52	10	8	307	163	102	194	99	14	20	834	272	0	68	1972	4	110	0	1200	4	10	451	187	49	132	12	2	312	0	65	25	306	287	870	260	629	14160	232	54	0	225	0	0	2	143	10	569	0	0	0	18	78	0	2	0	0	500	0	0	0	36	14	82	0	0	0	0	0	4	4	491	166	495	126	0	20	186	4	65	99	1680	136	192	931	56	0	93	25	0	260	0	49	0	0	0	0	2	0	20	184	6	421	11	159	36	0	6	2	194	590	72	0	2	0	0	2	144	2	26	254	18	444	31	0	90	10	2828	17	0	2	86	429	6	66	11	2992	1	2	70	97	20	2	90	0	193	135	2	6	658	299	77	724	1	35	184	16	0	18	6	16	15	362	0	87	125	45	8	92	203	0	0	0	0	67	173	158	2	14	8	231	6	2	434	15	4	2770	18	50	0	0	308	0	1179	52	16	2919	2	0	10	102	22	1994	0	10	0	0	850	0	0	0	0	2	310	0	1	1769	120	854	8	519	50	182	50	3124	24	562	0	0	324	273	94	85	405	791	4	8	50	24	0	1091	4	668	72	0	0	0	0	30	0	4	0	635	481	0	67	0	49	42	2	151	119	0	504	324	330	0	0	0	0	0	75	291	10	0	136	2	32	0	1	2	79	138	68	178	1136	0	0	323	17	347	212	0	0	78	287	0	0	0	384	477	1742	4	132	119	0	20	0	382	352	2	74	997	0	10	698	45	84	12	8	8	2	30	20	35	2480	0	32	160	791	2	29	56	27	101	0	129	2531	223	0	0	24	57	5518	440	697	0	58	17	111	66	121	1244	31	10	2172	0	266	115	89	279	58	132	27	127	39	245	1608	4	76	0	58	142	47	93	131	538	209	174	161	93	40	95	622	17	2	74	25	210	45	131	147	154	403	45	0	1151	105	0	0	664	0	0	76	64	0	4	76	0	0	2	0	192	0	72	10	477	22	52	12	5	0	209	352	12	566	0	21	0	0	2	50	68	98	8233	53	16	623	0	40	0	20	1107	159	486	45	20	75	9	373	16	240	0	1323	0	2	89	179	12	0	345	34	0	54	0	0	4	0	610	155	513	45	21	768	62	304	0	0	130	32	25	0	70	106	0	1	0	27	0	12	170	34	363	160	62	0	28	0	216	40	215	4	29	66	0	0	0	142	326	169	0	0	0	4	358	22	22	40	0	160	319	734	0	0	162	671	12	145	51	53	80	87	0	4	0	0	0	38	396	202	0	0	0	9	0	0	12	51	208	0	1	180	0	0	0	0	76	122	40	2	0	0	0	66	0	0	0	0	4	0	2	2	0	681	168	458	0	517	0	0	117	28	6	0	0	0	0	0	0	0	0	0	0	161	0	10	30	29	40	14	60	0	0	0	0	0	0	0	0	0	0	0	4	299	107	262	100	18	32	38	0	136	70	0	57	18	245	74	0	365	45	4	0	192	0	1	2	148	62	1297	83	32	113	131	23	51	297	4997	12	2209	46	211	0	11	1	0	293	4	375	604	2	40	414	8	4	1	71	43	53	64	28	75	1297	2	32	102	0	28	0	23	2	488	10	1180	360	0	184	614	0	98	0	10	22	0	80	260	0	621	171	26	419	2	0	10	24	0	100	192	0	664	2138	33	22	20	412	80	157	16	666	35	64	52	222	510	20	0	0	1315	448	107	966	0	61	0	90	734	44	2	122	0	1797	0	0	118	64	4	0	0	232	3	2	0	0	0	0	0	0	2	20	0	0	38	4	0	134	0	20	0	448	6	0	0	0	0	0	0	263	90	292	189	0	347	35	25	205	375	166	254	0	2	2	90	8	70	30	244	179	25	30	16	126	22	202	4	0	118	0	49	1215	91136	30	204	376	0	0	279	0	0	3334	178	0	0	0	0	87	2	0	118	212	2	0	0	40	622	42	43	156	376	253	198	323	0	471	36	445	375	0	267	2762	552	44	8	280	8	0	22	221	1118	537	154	10	15	4465	2605	40	1391	121	0	2928	1520	790	4	2	0	0	0	61	243	165	47	819	305	451	50	423	82	10	0	293	1403	2	431	2	0	57	34	1132	67	140	46	270	4	127	24	0	90	115	623	0	52	266	10	108	96	59	12	182	2	280	35	0	37	87	4	1954	858	0	0	0	0	45	1601	239	822	230	170	39	20	77	6	460	4	73	66	746	0	34	54	0	0	0	0	1	0	32	0	472	2	4	0	22	47	0	544	6	4	486	0	0	0	2172	232	22	604	3	53	808	26	42	184	0	1445	186	494	222	1345	1148	0	302	5	280	0	0	460	1315	12	97	36	0	0	136	0	88	102	125	0	0	0	15	50	138	0	0	0	0	0	93	0	2516	90	0	0	395	132	45	1473	4	31	28	178	99	0	29	63	27	2502	249	6	169	121	34	54	205	76	2	246	1	40	60	52	14	73	109	1870	0	1	0	60	464	82	120	0	75	0	24	265	711	2	2	4	86	516	679	6	0	351	0	0	2	0	0	5	70	0	0	2	12	2	4207	332	89	20	137	326	2	258	239	38	39	8	0	2	47	38	1336	15	0	4	423	31	63	149	206	4410	0	0	0	0	0	0	0	268	2	398	16	0	0	227	112	1079	239	20	292	0	2	596	0	0	130	0	0	214	224	28	505	252	136	239	6	6	0	46	0	255	1328	135	0	0	0	0	0	0	0	0	41	17	0	112	394	2048	8860	269	1259	20	44	903	128	182	354	65	0	255	64	556	0	160	497	0	26	195	131	742	5	291	0	87	675	294	16	129	194	23	25	84	84	102	29	12	2253	147	94	430	23	144	71	25	22	19	62	702	103	1310	1995	149	889	218	0	148	545	344	30	0	520	630	0	0	0	0	0	0	0	1098	0	0	0	0	0	0	18	69	518	138	255	0	96	0	211	2	1573	68	138	0	0	0	0	737	142	50	44	14	490	74	88	65	756	52	2	284	0	46	849	18	0	777	15	0	153	18	14	151	125	321	539	13	30	0	0	70	26	0	0	2	90	339	2	8	0	11	0	41	180	192	6	27	79	230	112	0	270	203	90	228	142	206	30	139	16	263	0	165	526	34	28	14	32	0	0	480	291	58	188	299	64	455	152	10	62	345	503	76	354	475	196	51	0	141	2	279	48	46	162	2	14	610	424	53	44	6	0	141	21	8	107	10	36	67	125	4	64	40	638	6	95	100	273	130	378	460	26	0	0	796	10	2	128	127	36	127	192	65	2779	0	82	20	36	90	0	0	0	1324	20	80	229	361	2	148	14	4	1139	0	0	116	289	256	374	0	0	0	2	0	20	0	0	611	864	79	3180	52	4	435	148	14	0	0	0	2	1079	0	0	0	0	4	6	0	718	222	30	10	14	0	524	0	745	0	6	18	0	0	3	109	443	168	6619	24	0	0	2	96	0	3	693	253	168	0	0	0	0	0	0	0	0	0	149	0	0	337	4	1358	0	0	0	0	0	0	6	311	0	107	87	30	0	337	21	0	0	0	0	0	253	0	1019	474	0	0	55	8	1647	18	2	46	14	2	317	54	124	30	2	1194	107	59	0	2	20	8	2	195	612	16	466	0	44	74	147	28	0	239	8	0	0	0	0	0	332	0	30	333	125	613	517	0	4	53	141	264	237	0	391	48	16	28	0	0	0	0	1	0	4	206	567	63	3137	125	571	0	0	259	0	2	0	114	5884	649	313	1170	71	0	68	0	650	1	1	70	633	75	8	50	66	2	96	0	0	0	0	581	293	0	24	39	2245	36	146	1984	32	0	1	13	1181	509	0	0	0	2	12	0	686	125	215	572	115	91	147	10	480	0	154	0	8	747	209	560	86	843	306	75	138	68	1716	12	249	70	1	72	1057	1045	125	273	1304	81	568	283	14	451	32	4099	91	403	14	252	13	154	0	344	8	24	1402	70	119	32	12	10	4	100	298	180	69	20	4	98	382	40	1	3115	0	0	149	438	2	1980	10	4	553	32	16	22	212	54	972	9	345	3596	162	32	0	0	0	0	111	110	87	61	67	371	10	0	177	990	4	105	0	79	162	79	84	85	0	0	0	13449	156	0	148	12	90	68	845	34	21	1026	84	3	1525	67	73	4	6	113	178	262	323	84	147	213	0	0	31	2	190	0	686	112	18	849	5	32	12	0	35	21	2820	61	0	0	41	0	3350	78	17	334	70	0	18	28	0	867	3348	37	0	230	25	32	2899	0	0	12	0	0	248	279	0	2	0	0	2	1561	0	14	0	0	0	0	0	416	70	0	2082	0	0	4	0	2	4	0	98	894	0	235	0	0	0	223	1573	57	116	40	4756	71	464	138	10	714	225	981	0	0	0	0	0	69	235	6	6	71	0	304	891	422	161	0	0	2	0	560	0	99	68	1064	42	0	0	0	0	0	6	174	0	0	10295	20	39	8	0	0	672	155	0	0	0	385	28	5	7	195	6578	5348	206	105	2	56	0	0	48	50	442	378	583	52	5082	44	34	631	352	1760	213	6	14	158	79	61	2	0	0	0	1632	31	342	10	1194	76	2	405	717	307	1898	0	0	0	427	1053	269	44	30	2	13811	0	0	0	0	0	0	18	223	0	0	0	0	0	0	3	0	321	190	14	4166	323	0	267	174	20	42	16	0	0	0	0	0	0	0	0	962	11279	0	0	144	4	368	4	0	0	1490	0	0	545	1	0	0	0	0	542	24	0	892	613	7	100	21	177	237	104	54	0	0	0	144	112	512	688	78	692	454	367	0	67	184	128	84	72	42	77	60	39	0	214	824	295	84	922	762	210	50	637	0	0	45	4	150	92	304	289	0	1383	820	13	159	0	297	39	4	8	96	34	0	0	2	1134	120	154	6	121	6	0	2	0	1	9	2	3	6	0	12	137	10	3527	0	0	95	140	17	266	19	116	46	0	5	146	0	4	0	4	302	0	2	65	28	109	165	6	254	87	0	38	45	0	116	299	4564	23	0	2	704	4	0	2	728	156	166	0	1	36	3123	202	0	102	1140	58	200	0	10	512	4	0	124	0	336	8	239	16	0	121	1	0	69	6	7	0	0	0	0	18	277	0	0	0	1084	0	0	0	0	0	7	60	9	56	0	0	18	0	0	0	0	40	0	40	2532	4	0	5	0	759	0	0	0	817	13	80	26	1753	38	0	8	0	0	603	1126	0	114	0	31	12	2	24	0	0	0	311	328	3305	2	22	336	79	116	666	50	0	0	58	0	0	424	2	318	125	278	704	0	2	18	116	0	0	0	53	883	300	0	2	463	29	81	24	343	169	91	648	1	203	583	1583	97	954	522	75	38	0	0	4	98	75	36	0	271	0	1006	461	485	171	1800	1216	315	151	240	163	78	176	0	14	172	36	10	366	1780	535	88	76	34	28	6	39	2	60	110	68	0	60	209	881	0	96	0	907	1523	160	332	24	69	182	144	50	488	50	0	0	20	6	4	0	0	2	4	224	278	49	641	110	106	274	1563	0	10	314	393	15	0	207	0	0	0	0	0	18	1	1	678	0	0	4	1097	143	52	404	26	524	0	0	1450	6	22	390	50	0	0	0	0	0	0	0	0	0	0	0	0	0	0	0	0	0	7	2	5	154	0	0	41	185	82	63	46	15	513	139	36	112	0	4	0	2	12	5	14	310	320	271	0	303	158	130	218	4	73	6	88	682	464	128	0	1487	231	32	1300	76	440	4067	19	0	64	8	3	256	1273	2	364	2	1228	3	435	218	30	646	172	148	658	56	0	0	110	158	0	4312	1006	386	804	22	633	138	152	226	130	1	4	266	6	757	68	12	0	317	190	0	89	122	289	143	8	110	9	1084	112	39	25	31	632	206	0	102	59	3	9	0	287	717	305	0	0	0	70	478	0	1867	60	149	209	292	0	149	52	61	0	0	0	0	118	0	0	0	178	88	874	400	2908	621	0	579	667	0	730	532	1511	5	769	234	2508	11633	0	1060	7	500	58	1416	2	418	0	0	4	233	0	0	32	94	30	5	36	0	16	46	170	0	27	828	244	241	0	375	181	18	466	10	14	1753	88	154	3	0	188	106	40	1238	12	62	381	54	10	1	2	0	708	645	375	139	665	119	307	20	31	17	42	8	56	0	19	85	1481	0	0	1234	100	50	0	0	38	157	0	325	93	79	347	62	53	5	0	306	58	3207	241	14	327	94	22	34	8	20	286	38	751	187	247	9	3939	0	74	24	14	6	0	0	0	156	223	99	12	135	206	134	334	134	0	0	0	32	0	310	63	93	0	80	174	355	36	173	301	1227	26	3	25	50	3452	3090	144	418	487	84	9	1094	2	96	293	4793	0	114	415	0	49347	0	349	76871	0	84	58	0	0	1230	61	1990	2	1521	0	77	372	535	2	2	222	2	4	37	58	0	1665	0	311	22	2	1	496	29	750	0	11	7	1218	504	185	2439	640	201	740	0	0	0	0	50	70	2	0	0	79	5	0	30	19	1042	129	1146	560	209	43	0	1999	203	0	0	0	11	472	236	88	190	10	2	136	0	80	43	3892	2	0	58	287	760	54	0	2518	42	0	38	1308	0	1958	98	126	1900	1007	8	180	66	24	72	147	2	0	140	43	2	38	90	2	0	0	407	350	329	0	0	635	0	0	754	4	124	176	123	199	452	905	0	2	167	0	277	1348	425	48	0	33	552	93	1435	95	44	52	21	346	112	77	86	1617	101	2	10	4	4	10	0	30	46	487	2852	270	5	34	0	2	0	0	2	2	170	0	0	2	0	0	0	0	0	0	0	14	0	0	0	0	186	258	4	0	167	782	188	2	27	163	0	2	18	198	30	520	2	306	103	230	2	0	0	2	0	377	22	16	212	1299	2	128	217	14	0	0	2	183	18	19	478	84	38	14	52	0	287	699	36	4	604	703	16	18	69	125	317	0	576	166	1039	0	0	0	2	0	0	0	0	0	0	0	103	307	379	28	553	886	40	10	0	12	422	2	2	75	1648	812	186	60	48	4126	1223	0	90	0	1375	14	52	204	0	0	366	841	26	2	0	535	0	0	0	0	8	0	267	350	90	118	6511	0	1683	513	2703	326	637	0	0	1219	36	502	182	453	4293	112	14	0	0	73	12	0	0	20	0	0	7	246	36	180	88	79	228	0	8	0	0	183	22	107	50	10	0	0	0	751	121	0	0	0	93	0	356	0	2	0	43	164	79	22	259	38	943	2549	678	2	4	0	1167	46	128	310	1315	547	65	48	22	50	5	66	285	228	146	28	134	2723	58	101	0	10	467	347	2	45	0	1143	377	122	20	872	106	4	102	2	0	0	0	0	157	0	59	637	99	0	18	54	665	17	79	317	174	4	70	1420	4	181	0	1573	207	14	12	22	150	6	520	510	22	220	228	30	31	4	84	18	0	1007	35	0	285	28	82	0	228	57	641	505	1625	18	11	34	152	0	108	315	86	0	367	25	108	38	281	103	309	269	9	117	81	146	279	2	629	325	78	206	114	36	133	2	0	60	1092	2	56	514	1454	320	0	0	0	0	0	109	0	68	621	723	2	59	374	82	7	368	0	0	28	90	298	0	38	203	228	32	56	88	33	0	464	1045	355	197	24	172	96	436	26	130	0	0	0	0	4	302	109	12	846	1273	659	3959	16	32	975	92	15	300	2434	46	1044	5	1269	399	14	325	0	0	327	16	5249	187	122	0	439	12	2	14	7	24	63	2732	0	1242	0	0	0	480	1315	9	492	0	6	2	0	610	15	0	0	0	0	0	2	0	0	11	127	353	11	12	159	2	0	19	84	424	0	439	826	70	253	6	0	0	24	2	116	3	32	56	569	271	82	35	76	456	30	0	129	7985	385	0	0	2	0	116	406	296	86	53	31	198	4	398	0	174	2	1971	73	36	389	4	0	258	0	0	104	168	0	96	216	201	0	2	73	163	18	0	192	198	1441	909	96	28	12	329	352	12	16	0	42	237	2	149	0	333	238	0	88	430	7	40	81	50	62	1264	17	2069	27	186	14	0	0	162	0	0	0	0	0	0	0	0	1	12	0	0	548	6	172	20	0	0	104	78	19	493	94	60	83	33	29	98	311	28	0	390	8	2	275	46	0	0	0	0	360	0	0	0	97	1	132	282	69	0	70	87	15	10	72	186	77	11824	40	0	0	9	0	24341	40	2	2533	200	129	37	11	16	6277	398	377	6	0	44	2	54	0	45	224	401	3	98	36	263	91	62	30	98	0	0	186	6	1139	188	0	2	117	82	0	0	4	2487	27	64	136	168	0	0	827	9	87	0	0	719	1246	1218	579	374	74	0	0	0	0	0	0	0	164	26	142	67	41	60	0	0	0	0	0	0	126	0	112	1	54	858	0	155	80	6	457	28	335	0	0	0	0	0	0	0	0	2	0	0	69	3	34	0	296	140	68	0	162	0	0	0	545	0	0	0	0	424	4	0	0	14	4	0	194	52	220	238	17	2542	3	30	0	237	340	127	34	172	38	41	484	29	89	0	858	1309	62	104	6	49	12	430	884	60	423	2119	51	16	48	2297	8	236	28	20	13	60	6	7	0	0	2	1	0	55	433	0	71	0	50	1679	14	157	0	32	2	564	0	162	290	46	26	62	42	6	10	0	26	0	421	22	0	29	44	922	40	0	120	3021	168	1485	261	62	77	297	42	19	38	864	72	1574	40	6	845	170	665	471	1789	66	26	0	127	30	1	8518	11	35	28	25	88	6	13	294	2	0	2430	208	37	1165	415	90	6	106	387	1148	8	352	195	80	93	227	19	4	3	6	42	96	1792	2	234	3147	0	116	96	4	0	64	84	129	77	369	40	343	98	142	56	4	0	5	422	26	4	60	561	305	149	95	1611	54	0	292	16	203	427	177	222	45	4	134	0	420	2	1217	273	353	64	5917	70	89	210	57	342	5	0	358	685	0	0	483	319	158	18	0	0	208	291	275	12	105	15	121	2073	2	73	4	95	37	8	163	6	2512	76	82	3	0	1	108	0	0	0	30	107	992	0	0	1434	16	0	0	0	656	8	183	25	8	141	60	18	0	4	0	234	0	0	688	42	0	0	585	16	0	245	0	0	21	0	0	0	0	100	6	4	60	6	2	32	209	34	85	138	187	0	159	117	10	906	642	0	0	0	0	0	0	0	0	2	0	97	100	138	0	21	3364	211	18	18	114	58	284	12	2	63	172	342	78	143	17	19	860	2	140	2	0	0	15	215	110	139	223	24	159	14	0	4253	628	7	2	136	298	2	136	58	15	56	14	135	6	1238	118	547	73	2	673	426	43	36	4	70	16	66	94	40	6	8	4	482	2	2156	0	424	26	44	2	128	0	39	420	858	92	114	109	235	1795	24	70	4	120	0	2	143	66	21	110	82	40	87	28	182	830	283	88	2	0	0	0	451	2	221	662	181	111	40	102	14	1075	70	160	36	40	0	4	4	106	2	0	4	0	99	246	2	1008	24	760	64	0	0	0	79	10	2601	478	670	446	460	539	462	1223	1316	1111	1744	878	770	379	68	715	360	166	683	440	665	430	191	706	762	348	260	4	2041	6737	226	265	1	0	0	392	457	8037	274	287	850	1825	449	539	287	0	32	571	1944	1373	18	475	864	0	136	0	2216	597	59	0	57	2	0	0	0	0	0	0	0	22	172	43	126	0	630	25	0	1891	745	693	0	22	382	0	91	358	132	1125	36	46	86	4725	7	38	1177	2437	523	6	68	257	2662	286	1223	20662	928	285	0	0	0	1004	0	60	0	475	23	86	862	353	4	0	0	336	51	2234	79	471	100	170	0	82	6	62	140	192	47	289	248	0	524	320	230	243	0	14	1351	1201	142	26	569	288	4858	730	2	2	6	52	0	696	529	12	23	0	5	0	2	54	2136	1080	31	192	6198	205	32	34	0	181	323	7297	0	537	3	88	0	316	2793	1282	2	3685	452	14	8	0	0	14	1191	138	31	413	268	302	0	0	0	0	0	1952	576	125	36	960	102	70	175	252	440	361	0	186	248	39	1648	101	9	420	3	22	337	1483	2910	895	868	66	1047	1522	1077	214	207	991	1408	1368	0	76	56	705	758	32	639	286	40	92	21	148	264	0	2006	48	0	27	4	5	370	1455	147	0	700	2	78	38	204	94	69	0	934	49	71	316	694	0	324	281	0	56	184	309	18	89	0	0	2	0	4	0	0	0	0	0	0	43	186	112	0	3	0	0	0	0	154	2	0	280	577	1043	54	985	0	0	194	85	1320	0	0	0	0	1834	866	802	290	175	1	1486	310	16	14	255	193	0	80	1639	41	293	120	101	0	6	0	1024	14	8	0	4	332	227	41	31	345	48	12	0	48	24	885	26	416	46	0	111	58	0	0	312	118	90	0	36	8	306	110	274	38	0	403	0	228	227	2032	0	0	0	0	0	0	0	0	0	0	0	0	542	418	357	161	2084	2	98	622	102	1	210	13	1113	660	0	266	14	806	703	0	0	332	1	34	352	793	158	18	24	101	17	828	0	0	310	1436	2	5477	9	542	163	61	76	22	837	226	72	275	0	0	0	0	0	0	611	54	0	572	32	676	350	2	18	186	252	1055	352	86	0	0	1460	2	1159	0	20	345	3206	741	130	156	0	12	89	28	30	95	360	876	219	125	0	0	42	565	49	34	50	114	550	372	584	0	142	30	37	0	0	0	0	288	541	2	205	1251	446	33	4	111	0	1	2	271	1164	2549	1	0	1	0	0	0	0	0	4	237	265	4819	99	1696	375	210	248	45	1245	787	0	376	0	474	3	752	0	1111	102	13	1173	78	146	120	3074	1869	251	0	231	216	1611	3419	12	0	52	345	1357	618	0	421	72	2	660	2	3	359	24	0	888	301	636	296	50	4	685	1025	83	2	2	102	285	8122	283	0	846	2831	0	0	235	0	2178	521	0	30	623	412	335	14798	60	2	95	12	985	0	709	16	2672	5580	259	86	1464	189	95	1161	132	2553	23	136	95	62	277	431	806	711	90	236	190	2	97	1660	4	408	294	1096	283	354	0	0	184	2362	4357	289	2048	2439	1702	24	6343	566	711	0	181	961	390	18	189	709	4068	498	41	0	1104	1165	2037	287	370	0	861	472	324	2	887	32	1752	671	678	5584	136	2659	960	106	1671	1805	2479	1076	1258	701	38	13	618	0	273	1	102	108	1953	344	0	371	110	19284	78	548	4	122	0	6	1424	2219	0	0	169	62	231	12	4166	8	90	0	0	32	0	0	0	154	1	296	10	2	0	0	0	0	0	4507	0	0	2115	0	0	0	0	771	97	128	1420	0	0	2	0	0	0	0	0	0	50	0	3	28	0	0	93	823	1760	602	0	136	148	0	41	2	237	257	2	4	2	0	1030	3	0	3428	6	238	0	0	0	0	0	7411	137	0	213	60	61	141	2	6	2625	0	0	0	0	0	1	0	0	0	0	0	0	0	816	0	0	0	2962	24	0	31	158	372	0	1	0	61	46	62	4	11	1205	440	564	3	0	0	0	0	0	0	0	0	0	200	0	32	487	0	4	2	0	4	0	0	0	509	14	162	0	0	0	0	0	0	420	28	267	0	484	2901	10	0	2	0	0	0	0	0	0	0	0	0	0	0	0	968	230	77	6	975	48	234	2502	5	0	0	0	0	786	0	420	0	0	16	32	2	0	0	1373	2	0	0	156	414	0	0	12	32	34	2	4	10	51	0	3594	0	0	0	4311	6478	700	2647	136	1122	1	68	1782	32	164	0	66	1631	363	3	0	10	147	19	45	0	0	0	3809	501	15	3	36	2	273	382	412	475	26	2	47	269	4	0	0	2	256	12	154	128	53	0	246	548	0	0	0	53451	0	2	16	0	25	706	29	14	4061	56	232	70	242	1086	140	2	4	0	5021	504	83	0	110	242	17	104	9	22	18	676	46	0	171	3135	0	3350	616	0	18	2	320	4	4239	230	16	24	42	2	228	390	463	12	75	848	4	299	16	0	51	34	0	390	43	337	2289	83	60	1819	3760	181	0	77	57	4	56	936	498	667	513	28	3428	739	887	0	2692	34	108	31	73	9	1712	0	5	0	0	0	2667	0	98	1229	134	1730	44	0	0	4	294	512	328	206	2	0	0	273	301	0	56	665	44	348	0	142	520	1716	0	3293	0	0	1547	98	0	2	24	0	0	1164	6735	0	13	0	129	29	1039	0	80	0	0	0	8	104	2	0	66	1498	127	1	191	0	910	668	0	660	0	1558	2	334	36	783	1288	104	148	2	0	0	142	0	51	515	647	8	1163	0	2	61	86	0	1017	62	323	138	0	0	748	0	26	93	526	304	2	0	122	2	728	595	44	0	641	0	72	320	6	0	0	24	200	684	14	124	276	1093	50	1772	13	134	0	2	1	3	2	8	2	16	16	0	0	6	0	2	2	0	0	6	2	0	0	34	0	0	7	0	6	0	0	2	0	0	0	109	22	2	0	0	40	0	0	2	0	0	0	0	0	0	4	0	35	43	11	1213	0	0	0	47	0	0	19709	0	7660	0	0	51	2252	9166	28	0	0	0	2268	0	8	0	22	4663	0	945	0	87743	55	102	332	359	0	208	0	289	146	0	63	0	741	12	188	1	153	64	33	0	154	118	5448	208	200	585	218	853	456	0	48	1037	39	2	0	322	0	22	0	0	10	0	531	659	0	70	1532	0	70	663	415	0	0	68	261	237	61	0	30	291	50	0	0	38	21	2	14	65	4	0	0	0	198	966	304	397	251	0	0	66	138	7606	1944	190	230	2058	0	195	0	349	0	287	16	2	0	301	669	3	0	0	192	524	301	0	0	0	1	0	0	0	42	0	1	0	0	0	3	0	0	1	36	0	1	0	0	0	0	1	2	0	110	0	0	3	108	0	2	0	353	0	1	0	0	0	3	0	0	0	0	4	0	0	1	1135	0	0	0	0	0	0	0	0	0	180	0	316	0	334	36	126	0	0	0	0	2	0	0	514	0	0	0	1	0	0	0	0	0	0	0	5	0	0	0	0	0	0	1	109	0	0	3	0	0	0	386	0	0	0	0	0	0	0	0	0	2	0	0	0	0	424	0	0	0	0	0	2	5	0	0	0	0	1	0	0	2	17	1	0	0	0	0	1	3	0	0	0	694	0	0	0	4	0	0	429	0	4	0	0	184	0	0	21	52	1592	0	0	0	0	2	116	0	8	0	0	25	0	0	13	0	0	2	14	0	72	4	0	11	0	0	2	75	0	0	0	0	2	0	0	2	0	0	24	0	54	0	10	4	17	0	0	0	0	648	48	0	0	12	0	0	0	44	0	0	0	0	34	0	19	0	6	2	0	0	5	0	0	16	0	0	0	0	0	5	0	0	0	0	0	0	0	0	0	0	0	0	0	0	0	26	0	28	0	0	0	0	0	2	4	0	0	38	0	0	20	0	0	0	0	21	6	0	2	165	8	3	2	280	172	0	14	0	0	140	882	2	0	259	66	353	474	356	509	373	316	1188	420	1608	146	19	106	0	382	385	16	609	390	645	54	18	1309	696	1031	2	70	272	126	1157	121	1102	16	102	357	620	4	1194	24	1873	367	3765	2757	560	8	31	905	489	146	3538	729	555	415	14	146	2	0	0	0	0	9	26	0	0	0	0	0	81	0	0	0	4	6	0	0	907	9	0	6	3	87	197	1	0	0	2	6	2	0	0	0	0	0	0	0	0	41	0	0	1	63	4	0	84	0	0	0	0	32	0	14	136	0	0	0	19	0	24	0	0	0	0	0	0	0	0	0	0	0	0	0	0	4	1	0	0	0	0	0	0	2	0	0	0	1	0	0	0	0	0	0	1	0	0	2	0	0	0	0	1	0	0	1	5	0	0	2	0	5	0	0	0	0	0	0	289	28	257	0	30	35	944	2	0	508	182	94	32	1613	2	974	355	1036	570	88	41	2188	36	310	159	1644	150	178	48	391	307	45	24	64	11	29	439	103	4901	0	0	1040	2	0	1	412	119	4	0	2	93	360	595	89	0	4	0	3	7	0	0	0	2	2	0	0	0	0	2	6	210	2708	839	1529	290	662	20	132	614	1154	11807	1079	587	8	320	24	69	629	1094	305	1105	1530	61	130	186	1035	177	1191	314	31	1170	64	119	35	104	77	0	1443	4497	3	116	273	39	410	3	0	0	53682	3062	279	624	155	450	2148	2	1056	58	8	228	160	415	30	137	460	1	220	268	1832	283	94	244	462	733	3625	3086	1310	2375	0	2	0	616	208	0	0	1581	0	0	0	0	291	0	2	6	0	42	1	1124	408	0	0	179	0	0	0	8	645	90	2	335	26	923	355	164	0	1446	21	444	218	28	62	24	4694	1879	1149	2	20	937	4	1321	463	196	0	5	661	8	329	24	1596	28	425	28	592	943	1219	532	1014	279	5325	221	2	2	5	0	0	0	0	0	0	0	1	0	0	0	0	974	594	510	1238	347	3093	2	168	554	1064	778	11	546	204	396	915	32	0	24	65	914	118	0	124	224	160	273	1295	976	222	4221	3468	84	217	2	389	228	406	2291	2	780	2	0	0	0	0	39	16	126	0	15	4	6	157	531	201	72	0	4	585	820	966	4	146	1	112	2	86	566	22	325	307	226	0	0	0	0	82	305	1285	273	296	4	20	161	0	0	0	0	0	0	0	0	0	0	0	0	0	0	0	0	0	0	0	0	0	0	0	99	72	192	41	0	280	0	584	0	1701	121	16	148	411	0	0	2	0	0	0	0	0	0	0	0	0	0	0	0	0	0	0	0	0	0	0	0	0	0	0	0	44	312	309	15	409	915	0	0	9	20	3078	0	10	0	0	1094	60	723	140	0	558	20	256	8	18	158	0	0	0	94	55	123	0	0	0	63	2	861	27	1	48	0	30	0	0	0	645	14	3935	351	874	1139	104	21	0	0	0	0	12	150	191	1606	991	369	764	0	0	0	7	0	233	56	403	118	476	1500	235	1467	174	288	50	563	44	77	0	12	8	4	8	74	0	0	55	4	98	713	1308	1766	583	954	7	28	401	42	95	170	59	50	48	84	708	0	2	0	0	0	0	38	2	9	3040	164	448	1273	51	1090	315	5610	303	753	0	0	0	121	1311	258	1495	126	0	0	0	932	137	599	27	4	261	516	2	87	0	0	22	0	19	11	97	1203	475	105	86	0	0	0	0	8	0	0	82	63	31	36	207	108	295	129	391	19	25	138	2494	64	515	236	420	830	8	1321	1672	810	1567	0	0	532	33	72	220	900	27	246	438	1483	76	426	57	9	0	4	0	0	0	0	151	4	2	4	9	8	22	58	30	4	414	65	260	0	248	794	0	0	1012	0	8	222	82	1851	1492	267	20	0	0	2	0	175	593	467	632	35	0	0	0	0	6	0	0	0	190	6	0	0	154	2	0	71	0	375	0	89	215	667	7050	938	6807	884	457	311	781	1274	50	61	140	782	1926	0	0	0	589	0	373	638	1201	0	0	0	18	0	0	507	5925	3160	5132	4800	4680	2462	487	175	87	40	0	0	2	1998	2617	7	572	0	21	0	0	4	0	0	0	0	2	855	282	68	514	925	176	222	0	0	0	0	798	0	0	0	495	30	0	0	2	2691	3810	1208	14	74	234	4581	194	76	62	46	1099	2843	1165	4	375	16	1022	0	591	28	0	0	227	306	0	0	0	0	4254	548	0	0	0	4	2	0	6511	0	0	0	0	38	0	874	0	2	0	1367	0	0	972	69	306	1942	36	1589	0	0	0	2226	75	0	295	2	43	999	198	0	65	1088	4843	26	51	60	176	398	655	326	0	541	28	333	0	0	0	0	266	0	0	0	249	0	0	0	8	0	0	0	0	0	0	0	0	294	0	0	0	0	0	0	0	0	4	0	0	0	153	0	276	728	0	0	0	0	0	0	379	0	0	0	12	16	20397	22	8	1002	259	348	421	49	433	675	519	317	132	4	4	0	0	0	5	14	14	14	2909	0	53	114	272	3	3	0	115	0	0	0	0	1	0	0	0	0	0	2	0	12	52	480	211	1243	357	14	0	0	16	2	1734	0	0	0	0	3599	1011	1	1464	394	0	0	1246	9	358	571	856	15	922	0	0	0	108	1	0	0	0	0	48	231	177	6	2	0	0	0	0	1	1953	28	577	127	0	0	0	0	0	3	21	1	0	186	0	0	0	3547	0	0	1324	2	0	0	0	2375	0	0	2	11	62	3	0	0	0	0	0	0	0	0	0	1979	0	606	10	2	2	2	0	2	18	446	64	376	0	0	2	8	0	8	0	2	0	0	0	308	264	151	150	65	4	0	1089	1787	35	432	205	1220	9341	4833	10517	2883	696	60	1018	2003	0	0	0	3	4	99	0	36	0	0	0	3	0	0	0	0	0	0	5	2	2	14	0	22	32	0	0	3	2	4	0	0	0	2	41	0	15	171	104	841	690	642	1389	0	0	0	2	0	4	0	0	9	0	0	0	5	76	0	2	0	0	0	0	0	0	0	0	0	0	0	2	0	0	9	0	80	0	0	2	1	0	1928	128	222	2	0	16	0	2	0	0	4	0	0	0	0	12	1	1575	168	4	0	0	0	16	0	0	0	2	0	0	0	0	2	8	0	0	0	0	0	0	0	0	0	66	11215	0	40	0	0	0	0	0	6	0	21	190	0	0	0	0	0	0	0	0	0	7	70	1	979	6	3506	0	0	0	0	0	114	0	0	1	0	0	0	0	0	0	0	2	0	1876	723	905	0	549	2149	375	3	0	208	8	82	3742	5	0	287	105	52	10	503	1060	1183	653	424	0	0	0	0	0	0	0	0	2	0	535	3306	1710	8	0	0	0	244	52	38	50	117	0	0	0	0	1	160	2380	389	126	2	76	1849	0	0	215	0	186	0	0	0	0	0	2	0	0	6	0	0	0	0	0	82	0	4	4	0	0	0	2	2151	398	3373	1446	300	457	2	0	18	2	0	0	0	0	0	0	0	3979	0	0	350	238	542	684	40	49	383	163	2	431	182	67	63	4	2	884	8	88	281	306	378	1329	36	401	2	20	2723	148	347	50	0	493	201	0	0	0	0	0	4	1	2	8183	27	8	0	0	0	0	0	0	3767	30	54	855	63	54	147	262	116	4080	220	5	1561	0	0	394	372	0	3	6	2	1162	34	172	78	19	6	621	708	47	1447	0	8	0	0	0	0	0	2	0	0	0	0	0	0	4	0	67	119	0	26	85	466	0	0	0	56	3256	8	196	10	0	2	0	0	0	0	0	145	0	67	262	4	114	16	8	2	2	0	0	24	2126	76	644	10	483	662	126	44	4	0	0	0	0	0	0	0	0	0	0	0	0	18	2	83	1345	40	0	163	0	114	0	492	284	60	45	40	870	0	0	0	191	552	0	62	160	61	211	1079	0	24	44	166	239	0	0	147	0	0	0	60	423	392	198	62	157	286	0	0	1069	540	166	0	68	137	636	72	94	80	461	2	117	0	414	5837	58	102	194	204	35	4220	329	194	1911	11	141	592	58	183	134	33	490	2	431	548	67	0	39	67	152	46	4	28	116	77	12	125	648	196	0	39	404	80	100	4	0	82	20	190	0	0	98	405	34	36	447	60	379	0	52	327	69	2	147	82	118	108	20	0	0	194	29	370	356	6	412	0	1	0	0	74	0	2	64	520	0	613	266	53	92	1112	0	158	0	18	34	0	87	249	34	182	116	0	24	0	234	0	31	1116	4	220	606	0	1627	0	0	0	0	2	0	0	100	632	472	0	0	114	29	60	0	146	0	193	7	261	138	535	787	1691	1066	87	46	725	148	5	66	86	169	4	261	54	32	501	170	48	0	911	1727	50	90	644	0	0	0	0	24	0	134	48	0	0	688	6	148	0	1189	46	265	23	369	228	118	25	310	0	261	2	117	48	1534	56	2	984	0	576	704	1157	33	141	218	330	560	131	0	12	2	36	168	48	2072	2	228	626	40	32	74	110	49	86	17	895	0	2	78	188	8	56	88	23	0	0	579	2	22	68	310	492	0	0	560	180	58	22	56	0	0	24	2	78	58	40	0	0	223	74	18	112	227	125	478	0	0	0	0	0	0	151	2	0	63	268	94	1730	17	0	38	108	0	205	1230	1501	883	3401	3211	205	0	8	0	12	0	0	0	44	0	2	0	0	1	61	0	2	56	0	0	1	0	0	2	1	0	0	0	2687	96	0	0	0	0	0	0	0	1	0	0	0	8	0	1	0	0	0	0	0	1	0	0	0	0	0	0	1	0	0	0	0	382	2	0	0	0	0	0	0	0	0	0	0	8	32	0	1	17	0	48	106	53	2	4	0	0	0	4	2	0	0	0	1659	1919	0	0	0	1077	325	34	292	58	634	32	17	70	14	0	0	0	0	0	0	0	5	22	0	0	0	0	0	0	0	2	0	0	0	2	0	0	0	2	10	0	0	491	4	0	12	4	0	2	126	54	188	594	0	0	4	33	217	0	0	0	0	34	2	0	0	0	9	0	0	0	0	0	0	0	0	38	0	0	0	210	1485	0	445	0	0	133	129	1	2	106	2	230	1	0	2	0	1	1	0	0	0	634	0	0	0	0	0	151	10	130	92	0	0	0	2	0	0	0	635	0	1101	126	948	1021	227	111	5	339	4	0	86	52	0	642	52	2046	10	0	52	772	6	0	849	1177	3331	167	367	2	400	1985	19	30	2009	259	13	564	2	0	8	0	2	1819	1166	152	0	0	0	0	0	0	0	0	0	0	0	1946	0	257	335	12	1300	0	0	185	854	763	0	430	117	38	0	11	25	0	0	4	247	0	0	0	16	9	1	0	0	0	0	2	2	0	0	1157	0	0	0	0	1	0	1	0	0	1	0	0	0	0	2	0	0	0	0	0	0	0	0	0	8	4	3350	77	0	6	0	4	0	0	0	3	0	0	0	0	29	0	0	0	0	10	6	8	0	8	437	106	0	1	2	2	0	762	1	56	0	0	0	1	0	0	0	0	0	0	0	0	0	0	8	0	0	2	0	0	3654	3349	665	520	835	573	993	1	3	37	871	871	0	2	0	1	0	0	12	0	0	0	0	2	0	0	0	0	16	1315	0	0	0	0	0	2	4	0	0	0	1	6	35	479	440	70	0	0	0	2	1	0	0	0	9	0	1	1666	1541	0	0	6	0	0	1561	1864	8	31	4	104	11	8	0	0	2	0	80	2149	108	13183	0	0	2	0	0	13	2	3	0	0	920	0	0	4	204	0	0	0	0	0	0	0	6	0	0	0	0	0	2	0	0	6	30	16	0	27	144	69	348	0	112	395	0	10	37	5	0	0	50	226	0	1086	32	4	0	1	5	158	2	4	0	0	2	0	0	2	0	0	0	2	1	4	0	6	5	0	0	0	0	0	4	73	920	0	0	0	2	0	0	2	0	0	0	6	0	0	1	0	0	1	2	0	0	0	2	0	0	0	2	0	0	0	0	1862	761	0	4	2	0	1	0	4	0	2	0	194	645	0	2	0	0	515	0	2	0	0	0	0	0	0	0	19	1	2	602	0	2	0	0	0	521	2	0	1081	1390	166	88	0	6	2	0	6	10	0	6	6	0	0	0	0	0	0	0	0	0	196	345	0	7	0	2	1	0	21	0	1	1293	3	0	595	0	10	0	166	0	4	0	0	0	0	0	0	6	3	3	0	0	0	0	0	2	0	12	11	0	0	0	0	1492	79	0	6	0	0	0	0	0	0	16	0	133	32	0	1	7	2	0	318	0	0	444	0	0	0	0	0	0	0	0	4	0	6	3	0	0	0	0	0	0	2	0	2	0	0	0	7	0	72	1	172	471	1249	8	0	0	16	0	26	56	1001	231	54	830	0	2	0	0	0	0	0	0	0	0	0	0	5	0	0	0	1847	0	0	0	11	0	0	0	0	2	4	438	938	0	1830	11556	223	0	0	0	0	0	0	0	0	0	0	6	2	0	20	0	0	0	0	0	0	0	0	1	2	1	7	8	0	2	2	0	30	931	3	0	0	3	0	0	0	0	0	0	0	0	0	28	0	0	16	2	0	0	0	314	0	187	0	0	6	0	0	0	0	0	0	0	0	0	0	1781	0	0	0	0	4	9	0	0	0	2	0	0	0	0	158	0	0	0	0	3785	0	10	0	3	0	21	0	0	0	1223	1929	0	6	0	0	0	5	0	4	0	9	0	0	0	0	0	8	0	0	0	0	2	0	0	0	0	0	98	140	0	59	2	0	0	0	0	4	8	0	0	0	88	0	0	0	0	639	3	737	683	1245	2	0	0	0	1	0	2	0	456	0	35	647	0	0	4	3	0	0	0	0	0	0	0	0	0	0	0	2	0	0	0	0	0	0	0	0	0	0	4	2	0	2	0	4	4	0	0	0	0	0	0	0	0	0	0	0	0	0	0	0	0	0	0	0	0	0	0	2	0	0	10	0	38	0	0	0	0	0	8	0	0	0	0	0	0	0	4	0	0	1	0	0	0	3	0	2	0	6	0	0	0	0	0	2	0	394	0	0	0	0	0	0	0	0	1	0	5	2	1	0	0	0	0	0	2	0	0	0	0	0	0	0	0	0	0	0	4	0	12	0	6	0	0	0	0	0	408	553	458	0	0	0	0	0	0	0	0	0	0	0	0	0	2	0	2	0	0	0	0	0	0	0	10	0	0	0	0	4	6	0	0	0	0	1	0	0	0	10	0	0	0	0	0	0	9	6	0	0	0	0	0	0	0	10	0	0	0	0	0	0	0	4	0	0	0	0	2	0	2	23	2	0	2	0	0	2	0	0	0	0	0	0	0	7	0	0	0	0	2	0	0	0	2	0	4	0	2	2	0	0	2	0	0	0	0	0	0	0	0	0	2	0	0	0	0	0	0	0	0	0	0	0	8	0	4	0	0	0	0	0	0	0	0	0	0	2	3	7	0	0	580	0	5	0	0	2	0	0	0	0	0	0	0	0	0	0	0	2	2	0	2	0	1042	0	0	2	0	0	0	2	42	320	0	9	0	0	0	0	1	0	0	0	0	0	464	2624	0	2	2	0	0	7	1641	0	216	6	0	0	0	57	0	0	0	0	2	2578	3	0	0	0	0	0	0	0	0	0	0	0	0	0	0	0	0	0	0	0	0	1	8	1	0	0	28	1	2	0	1	5	1	179	951	0	0	0	0	0	3	2	0	168	544	0	0	0	18	126	4	6	151	6	347	1001	0	28	8	0	7	94	81	5	192	0	0	0	0	0	0	0	12	0	0	2	0	0	0	0	0	0	0	0	0	0	0	0	6	0	0	0	4	0	0	0	0	5	0	2	239	12	0	15	2	0	0	4	2	16	0	2	0	2	0	0	0	3	4	2	0	6	0	0	0	0	0	0	0	548	0	0	0	0	0	0	0	0	0	0	0	0	0	0	0	4	0	0	0	0	0	0	0	10	0	0	0	0	2	0	5	2	0	0	4	0	135	0	1	0	2	2	0	0	142	76	0	2	0	0	0	0	0	0	5	22	0	3	48	0	0	1	30	0	0	1	8	0	157	517	17	0	0	0	867	0	0	0	0	0	1	4	4	0	0	2	434	1	70	446	0	0	0	0	4	0	0	2	1	0	0	0	0	0	2	0	0	4	0	0	0	28	0	0	4	678	2850	1629	0	3	45	0	0	302	606	0	14	20	57	0	0	2	0	0	2	22	0	6	614	93	333	93	3	170	0	0	6	0	230	310	0	81	1239	0	0	0	0	137	3573	0	0	64	0	62	48	185	0	0	0	1678	163	98	583	0	0	0	0	0	16	0	0	0	1	2	2	0	9169	0	0	3	2	27	0	0	7	9	1	13	4	1	0	2	0	3	0	0	0	4	1	1	0	0	3	2	0	0	0	2	0	0	2	0	0	115	45	91	144	137	120	229	76	86	0	4	1	0	0	5	1	0	0	0	0	0	0	0	0	22	0	2	0	2443	2	0	0	0	1	0	2	0	0	0	4	2	303	1325	192	323	48	8	50	44	0	0	3	0	0	0	0	0	0	0	9	2	0	0	0	1	4	0	2	11	0	0	0	56	0	2	1165	0	745	0	0	0	0	2	0	0	3	0	0	0	2	4	2	0	0	0	0	0	0	2	2	0	0	0	0	0	0	0	0	0	4	902	0	0	0	14	0	0	0	0	0	4	0	0	0	0	0	0	0	5	0	0	0	0	0	0	0	0	6	0	0	0	0	0	0	0	0	0	0	0	0	0	0	0	1	0	366	0	0	10	0	10	0	0	0	0	0	0	0	0	0	0	0	2	0	0	12	0	9	7	0	0	0	0	0	0	2	0	0	0	2	0	4	0	0	2	0	0	0	0	0	0	0	1	0	0	3	0	2	0	0	5	0	0	0	0	2	0	0	0	38	136	1682	0	0	0	0	4	1	4	0	1	0	0	0	0	0	4	0	1	0	0	0	0	0	2	0	0	0	0	4	0	0	0	0	0	30	0	0	0	0	0	0	1	0	0	0	0	0	0	0	0	0	0	0	0	0	0	0	0	0	0	10	4	0	0	6	0	0	0	0	0	2195	4885	2	0	0	0	0	0	0	0	0	4	0	0	0	0	8	0	0	2	0	0	6	0	0	2	0	3	51	0	0	0	2824	0	0	0	0	0	0	0	1	0	0	0	0	0	0	0	0	0	0	0	0	0	0	0	0	0	0	0	0	0	0	2	0	0	30	0	5	0	0	0	0	0	0	6	0	0	3	0	0	59	0	1	0	0	0	1	0	3	2	0	0	0	2	0	0	0	1	0	0	0	2	14	6	8	0	0	0	0	0	0	2	8	0	0	0	0	0	0	0	0	0	0	0	0	0	0	0	0	0	0	0	0	0	0	2	0	0	0	0	0	0	19	0	0	84	4	0	0	0	0	0	0	0	0	0	0	0	0	0	0	0	0	0	15	16	0	2	0	0	0	0	0	2	0	0	0	0	0	0	0	10	0	0	0	0	0	0	0	0	0	0	0	0	2	0	0	0	0	0	0	0	4	0	0	0	0	0	0	0	0	4	6	4	0	2	0	2	2	0	0	2	6	5	2	18	0	0	0	0	0	0	19521	548	0	0	0	0	0	0	0	0	0	0	0	0	0	0	0	0	13	0	0	0	0	0	0	0	0	0	0	0	0	0	0	0	0	0	0	0	0	0	0	0	0	0	0	0	2	0	0	0	0	0	0	0	0	0	0	0	2	0	0	0	0	0	0	0	0	0	0	0	9	3	2	0	419	2406	155	18	4	322	1164	155	0	48	4	734	575	0	241	4363	999	791	2	0	474	0	0	0	0	45	634	8	20	0	0	7652	0	3	0	0	0	2	0	0	0	0	0	0	0	2	6	0	0	4	0	2	2	0	2	0	3	8	2	0	5	0	0	0	0	0	0	0	1	2	11	1	263	418	434	0	0	24	5	0	1	2	0	231	1	3	4	0	0	32	5	0	0	0	0	0	0	3	2	0	0	0	1	4	4	0	0	0	0	1	0	0	0	0	0	0	0	0	0	2	0	0	0	1	0	0	10	4	0	0	0	0	2	0	2	0	0	3	0	3	0	3	0	0	0	0	6	1	0	2	0	1	0	0	0	0	1	1	0	0	0	0	0	0	0	0	6	5	0	0	4	0	4	0	0	0	28	0	0	0	2	0	0	2	0	0	0	0	2	2	0	0	2	0	0	0	0	0	52	14	4	144	0	8	0	0	0	0	1	0	0	0	0	0	1	0	3	0	0	2	0	0	0	14	0	4	0	0	618	49	4	0	0	1	2	0	0	0	0	0	0	0	3	0	0	0	0	0	0	4	17	0	2	0	0	65	6	5	0	0	0	0	0	0	0	0	0	0	0	0	0	0	4	0	0	0	14	0	0	0	1	1	0	0	0	0	0	0	0	0	0	0	4	0	2	0	0	0	7	0	0	0	0	0	0	0	586	790	159	0	0	476	32	0	8	0	0	0	2	0	0	0	0	0	0	1	5	2	0	2	0	0	0	0	0	0	551	38	270	0	0	1034	566	580	0	0	0	0	0	0	1	0	0	0	0	0	0	0	0	0	0	0	0	0	0	0	0	0	0	0	0	0	0	0	0	0	0	0	0	0	0	4635	2147	59	0	0	0	0	0	0	0	2	4	5	0	6	0	0	0	0	0	0	0	0	0	0	2	2	0	0	0	0	0	0	0	0	2	0	0	0	0	0	0	0	0	0	0	0	2	0	0	6	0	0	0	258	1030	400	44	452	0	2	0	0	0	4	0	2	0	0	0	0	0	3	6	1051	248	4	349	71	1610	0	0	166	0	23	0	0	64	1052	3	15285	4	0	0	0	0	0	196	319	2	0	0	66	400	502	17	24	529	441	2230	919	294	4	687	471	1	0	1	563	396	0	176	4	911	370	3474	37	70	2976	1403	0	0	0	0	68	176	22	1458	1468	17	224	0	446	33	395	432	256	0	152	0	0	4	16	372	167	1	2310	20	32195	60	70	1325	165	16	41	956	267	51	99	285	2012	2773	0	0	0	0	0	0	0	0	0	0	0	0	136	72	222	22	2	529	119	60	1131	118	2	464	1588	9535	922	469	4	0	0	4553	3337	3987	2825	6541	71	3263	782	877	65	478	0	0	66	1649	12	48	15	1	0	0	0	0	33	2	13	0	0	2	0	2	84	260	189	90	35	4	145	0	2101	764	410	2	0	102	6493	234	55	0	0	0	0	0	2	0	0	0	0	0	0	2711	1189	2	479	845	142	12	4	62	1076	2526	136	101	489	0	0	46	0	0	0	0	2	0	8	0	0	0	0	0	0	0	4	0	0	856	944	112	591	333	38	36	0	0	0	0	0	0	0	0	0	250	0	697	258	1524	410	30	0	6	0	95	36	2	0	204	214	447	2	0	0	4	632	970	342	22	9	564	2133	270	45	178	17	0	76	194	43	0	89	0	399	164	123	9	76	237	0	344	494	110	2	34	41	8	144	6	78	0	4	789	68	0	18	7518	241	48	507	60	7856	88	2264	0	40	70	140	701	2	1002	446	1024	14	0	154	42	136	0	0	478	41	287	754	361	127	1137	0	25	0	0	16	10	0	0	62	102	0	0	0	6	2	224	70	26	67	871	8	173	162	738	124	4	369	0	0	41	12	52	312	151	0	20	69	5	79	4	41	65	0	394	18	2	616	26	1181	1358	0	1257	149	2	298	672	114	67	7	183	0	54	508	31	199	79	16	1445	214	0	0	0	28	2	28	116	594	0	0	0	0	0	0	74	86	18	168	347	40	0	0	0	4145	88	633	1441	10	0	2	0	355	0	0	70	280	0	599	4	1596	8	163	26	975	0	0	152	309	12	10	208	4017	164	0	0	2	20	598	16	24	170	8	24	202	969	628	0	40	0	767	50	0	0	0	0	88	133	697	649	2	31	201	1543	1571	48	11	1100	83	272	16	560	421	66	2	0	0	38	33	2431	0	94	0	0	4	3967	3	545	488	239	3	6	375	0	297	10	135	0	70	212	219	2	185	502	74	297	144	188	64	111	41	392	293	11	6	1	6	2	46	139	948	95	0	1575	1762	3047	136	321	2	173	24	100	54	99	169	4004	6	2182	565	0	0	0	0	0	0	2	269	2	177	5	84	174	0	0	18	0	0	0	0	0	136	2	2214	5	748	40	0	0	189	0	0	112	4	8	22	529	0	0	81	22	0	73	0	0	0	0	0	0	1	0	0	971	124	90	688	116	128	722	19	0	100	811	32	132	18	116	565	4	0	0	152	233	559	6	2	543	10	13991	18	1373	360	95	109	527	174	1035	0	0	0	879	0	38	279	357	225	82	226	205	431	85	4	0	275	2	953	0	0	503	347	752	102	2	4530	78	170	465	69	271	836	78	0	67	94	6	18	101	412	409	542	2007	2	31	145	0	1582	28	0	450	270	0	0	335	208	18	16	42	26	293	105	172	272	60	52	31	970	97	81	0	0	0	263	94	3	364	558	50	102	126	49	190	0	0	4267	2	547	1133	192	334	88	30	0	2	2	8	0	0	0	0	0	101	1296	10	0	0	0	0	2	47	38	991	8	12	105	217	1035	0	124	2	0	4	2	46	2440	2385	54	120	372	283	81	178	126	377	139	136	0	1	1456	126	1855	23	0	0	0	0	0	96	11	5	58	66	61	9	12	229	168	0	0	57	2	203	0	269	0	607	4	0	12	21	1521	44	76	95	806	0	128	20	1690	42	171	280	196	387	0	0	0	0	245	0	2290	3854	120	0	0	146	2	26	1258	2	421	0	88	36	71	500	27	53	56	1527	84	291	0	0	1456	1762	133	674	353	283	139	58	161	503	2	0	987	0	0	0	0	0	0	0	0	0	0	0	0	0	0	0	0	0	0	0	0	26	0	1	560	0	0	0	0	0	0	0	69	8	228	0	0	4	0	114	672	802	50	261	2	1041	148	153	352	260	10	0	83	30	124	3711	857	0	667	8	0	0	6	2	6	4061	2	17	278	60	8	10	28	165	1342	1117	0	80	0	1439	144	152	0	125	74	8	0	0	0	0	78	3441	26	4	245	108	0	1	20	11	643	466	10	159	18	8	0	0	237	97	14	793	1936	82	2	0	644	53	66	14	14	74	575	1009	9	214	449	192	10	11	95	60	14	196	100	54	0	944	6	0	204	17	3439	2610	422	82	3641	997	47	107	83	602	305	30	1199	8	445	675	764	87	1789	91	202	513	127	0	2	499	178	44	84	1	0	591	218	849	364	0	36	24	42	91	312	112	234	713	2393	186	330	137	0	0	826	278	36	26	0	184	538	299	274	2	87	60	3084	164	0	4	0	0	2	2	2	112	137	254	64	16	486	67	35	6	0	995	4	50	48	184	1	35	549	26	133	697	363	4	4	8	4442	2	31	0	49	207	11	0	152	180	552	0	0	0	346	0	78	0	0	0	0	3452	4	0	682	1125	0	78	2	373	26	28	60	4	0	67	74	917	0	0	76	78	522	10	701	535	65	542	22	2	319	58	206	0	9	171	8	787	0	12	2	72	1684	137	32	516	219	18	68	0	2	8	1	63	2	139	505	46	38	314	10	106	206	14	86	47	631	0	0	12	42	9417	0	112	25	0	1230	567	35	554	32	4	4	0	0	0	304	1	0	29	98	2	8	0	0	457	2	208	106	150	939	302	8	4	10	4	129	195	204	0	0	41	161	80	28	5	302	156	20	34	24	199	535	0	1010	600	29	244	78	2287	51	33	35	0	3	16	285	0	45	1	221	0	0	0	23	64	511	105	565	0	26	56	90	264	0	108	0	355	639	8	244	0	207	0	0	2	223	391	1798	832	85	0	0	891	24	111	0	310	192	204	109	247	924	490	68	5	325	55	34	180	114	252	136	57	72	0	2	1412	127	59	0	1959	52	27	220	54	82	51	1050	640	218	208	41	838	0	0	83	88	0	6	273	90	211	29	2092	0	234	44	0	0	2	14	554	0	190	0	1	241	136	108	96	4	358	0	0	2	0	0	28	0	0	35	0	18	989	170	124	35	312	71	281	206	645	158	448	158	191	1462	402	0	0	533	645	343	178	20	1213	5	143	0	16	0	122	273	1483	470	138	276	0	127	13	18	12	16	48	350	122	226	309	28	35	2	4220	0	48	377	131	497	307	4	327	26	110	662	400	54	0	10	68	0	1	2	1074	0	0	215	110	247	33	165	2	266	52	6	850	0	178	22	74	100	475	134	2	287	24	35	2599	8	208	0	461	57	0	0	46	280	12	2	18	18	203	528	2	4493	104	128	0	0	0	0	182	16	693	1867	7	729	636	556	36	0	0	127	359	26	204	763	0	0	5	1	4	0	155	0	0	0	130	20	16	12	82	14	6	64	67	0	0	2	0	0	189	2	2	68	147	9	52	1652	111	98	14	26	0	1809	18	187	292	0	0	68	224	21	146	0	0	2	60	97	16	30	1216	357	26	588	0	670	108	153	275	10	16	15	260	17	0	12	4	680	93	2044	254	1	364	77	315	0	0	0	155	0	861	148	380	44	1077	6	10	0	4	0	50	32	238	45588	2	0	42	0	0	0	40	0	0	0	0	547	62	0	4342	126	36	44	71	606	108	11	2	0	4	456	0	0	6	171	1	23	134	5	3	1	0	1154	0	89	285	280	102	114	379	415	0	331	10	92	2745	67	68	4784	606	24	30	58	30	140	4	1098	614	172	234	12	2	132	0	4	5677	0	0	0	0	5379	0	0	0	0	26	9	157	16	122	77	1122	52	44	0	30	427	2	90	287	5	549	36	555	1467	2363	112	0	0	0	2	40	267	1588	1	651	0	32	1006	130	304	0	338	90	0	0	0	0	141	0	0	0	47	0	0	0	0	2	0	215	0	12	26	27	4	323	0	1002	42	1	6	0	0	16	378	10	80	285	248	127	165	5	130	114	100	677	610	907	14	123	152	2	0	61	349	292	0	329	148	76	54	110	523	32	0	0	0	0	0	0	20	160	141	0	0	0	0	0	0	0	10	58	236	420	287	0	0	99	82	124	113	0	252	0	0	0	0	0	0	0	0	68	144	80	196	2	0	168	26	41	0	211	170	103	72	0	36	34	28	124	0	65	51	6	0	0	0	0	0	0	0	62	68	0	0	6	465	313	0	0	0	0	2	302	160	1401	2356	1	42	473	551	2	21	0	0	0	38	0	4	0	6490	4	0	2722	0	46	0	0	0	0	0	24	72	1	111	144	4	2	2	1209	30	455	325	156	4	4	17	1300	141	1148	45	97	2	18	70	10	434	0	40	90	308	791	0	0	32	165	188	9	225	276	2	17	0	0	0	0	615	0	0	0	2	14770	0	0	8	0	0	230	397	0	0	80	0	32	0	0	36	22	10	12	90	0	0	0	0	0	0	4	20	176	16	562	4679	193	63	199	0	0	0	362	76	280	18	0	0	0	24	0	2	29	57	32	74	232	165	38	267	265	0	1	575	306	0	0	354	885	51	0	2	139	419	52	28	0	130	25	105	41	169	72	536	202	0	101	49	2	114	25	0	78	330	965	8	44	485	170	0	79	72	27	17	357	447	28	726	1166	2069	8	65	104	15	452	43	8	501	62	159	42	958	797	64	0	2408	13	62	327	3789	0	0	2	0	5	17	0	0	0	0	0	0	53	0	141	296	76	149	0	52	0	0	16	0	1	0	0	15	30	1190	17	0	107	6	266	2	0	0	0	2	0	98	0	88	32	735	162	118	106	90	38	171	0	0	541	105	99	406	4	95	34	290	60	16	39	2	0	0	49	2	0	0	0	0	0	66	15	237	134	242	3281	6	0	86	0	0	0	0	0	25	0	287	14	198	204	0	0	0	0	0	0	366	39	127	0	105	83	6	2	1178	32	85	4	3	151	787	1331	0	0	2	73	34	511	140	17	36	22	33	39	1471	72	58	7	6	80	66	172	580	153	0	1904	51	62	61	2550	138	227	216	125	0	0	0	0	2	1885	2	41	0	0	3	0	2	0	0	36	13	214	0	0	0	0	1985	6	356	232	1462	242	640	36	166	46	28	586	92	422	128	297	14	305	78	0	130	24	1	1	14	69	80	5600	12	0	72	9	384	793	4574	10	38	2219	20	68	158	7	1747	909	0	6068	0	1494	56	2170	33	0	223	34	18	84	39	304	62	46	461	250	1740	79	162	259	48	654	20	4	75	78	34	6	196	12	2337	384	9	127	842	260	15	68	34	24	2	0	84	102	416	417	117	1	203	198	1	113	199	2	6	8	10	3161	427	3771	3659	30	2124	1021	9314	0	481	4	112	12	50	6	8	77	17	0	0	0	0	0	0	6	0	17	0	0	0	0	3	2575	66	105	27909	66	0	46	14	240	53	0	197	29	2	468	1215	40	171	195	470	623	1794	3	0	525	3	0	10	79	131	56	45	48	263	12	116	733	125	0	2517	98	0	284	494	10	3560	6	75	383	86	20	2	0	80	0	96	80	40	335	669	6	24	95	0	250	1	0	8	4	143	0	49	0	118	10	6	19	62	198	52	20	186	0	0	0	0	0	0	34	48	0	60	23	94	6	210	854	0	16	66	436	768	60	95	4573	438	6	0	4	372	2497	0	0	12	82	3	452	552	136	6	46	378	74	20	0	1	0	0	4	253	67	0	22	2	21	100	532	228	545	232	12	0	0	0	0	10	0	0	0	0	0	399	0	2	93	650	1703	124	107	0	77	737	0	564	39	32	274	40	4419	0	0	552	19	35	469	2	224	2	0	0	608	38	8	0	53	0	0	170	0	256	0	38	0	35	5484	30	95	1373	42	259	523	698	494	3	0	46	426	4	167	154	193	0	0	114	52	0	20	0	0	0	0	0	0	16	26	714	2	0	66	62	0	328	599	535	0	485	143	162	96	78	792	0	2	0	0	0	0	0	8	0	44	4	238	196	0	0	2	0	81	0	10	18	161	229	88	213	0	0	0	2	915	42	17	76	14	0	0	0	100	178	129	2	0	94	0	30	260	267	0	49	1037	0	1051	141	106	2	2	6	40	35	17	516	2	26	171	0	2	0	10575	110	20	0	0	0	1791	0	27	0	0	122	1125	304	0	623	0	0	200	26	99	10	114	412	4	139	205	12	0	8	939	0	7	323	369	199	92	128	1837	11	120	0	0	0	20	622	0	135	1064	340	0	649	3075	22	2	0	265	200	127	509	111	0	0	0	0	0	371	183	62	98	2	0	0	0	1	0	1	2	0	0	2	119	935	0	72	3620	90	68	429	256	59	4	251	308	1102	42	131	66	0	2	95	0	0	35	0	100	0	1318	23	2169	15	636	71	63	2	0	0	48	87	905	300	72	155	496	238	41	240	51	82	8	494	537	6	0	0	1351	681	0	95	4531	294	0	32	63	51	0	23	26	81	0	308	58	72	289	64	72	85	121	0	268	61	128	50	903	0	292	0	137	3364	6	331	22	422	0	102	162	0	0	144	1394	20	58	0	0	1	252	4	479	15	35	0	295	70	511	6	6	224	0	2	81	26	9	156	2	10	4	86	285	196	53	1448	212	0	48	222	1	2	2	4	0	0	0	54	23	162	558	0	310	2	0	0	2	66	0	0	0	0	0	100	2	0	114	111	2	145	0	0	0	267	329	0	6	0	1432	6	444	40	97	866	63	43	512	56	2	153	10	123	30	92	2	31	0	0	1160	261	10	285	68	84	14	56	134	48	10	705	24	477	167	0	4	0	2	18	108	0	0	0	0	0	0	108	1273	105	4565	48	66	96	308	482	0	0	28	6618	2	405	58	97	0	0	0	1	390	474	16	59	67	1	0	0	0	0	0	1	176	6	1342	104	212	254	0	0	2	0	339	470	1764	44	0	0	0	0	0	0	0	0	0	1821	0	12	128	494	44	0	0	379	0	861	2	0	1	121	102	6	116	272	27	142	213	6	0	55	414	81	378	92	0	0	0	2	0	188	98	0	0	0	10	209	30	96	0	2	0	0	287	2	86	0	0	0	6	0	73	20	4253	557	184	1295	113	4	0	0	390	361	0	0	0	0	0	0	0	0	0	22	0	57	105	2	0	2	0	0	641	4	50	283	6	34	295	2572	16	78	76	26	47	3	515	318	23	0	0	0	74	54	147	681	16	880	2362	109	323	1	2	0	290	0	0	0	0	0	0	74	24	513	254	0	7
"SAMN03493185"	926	0	0	4	4	0	0	0	0	50	30	78	7538	521	235	83	0	5	4	0	0	0	0	0	13	98	259	25	1178	113	17	6	4	70	389	40	12254	274	82	82	612	92	542	234	4400	56	435	0	0	0	366	773	9264	4	1	1822	6271	372	98	967	1	4	0	121	646	394	16	0	0	112	3070	0	660	74	549	0	2	868	289	169	0	0	67	2	194	2	0	8	13	18	4	0	0	8	2	734	13	146	4	1979	1753	555	2078	374	32	474	4	494	98	20	1388	0	1389	40	52	0	0	276	89	0	626	564	177	306	20	23	277	0	149	113	723	13047	107	34	74	8	0	117	44	551	175	290	143	261	1552	635	218	36	0	65	57	546	0	249	700	823	59	2131	696	180	44	140	438	422	287	118	108	443	26	820	255	0	177	2057	5980	1146	986	430	684	18	165	140	38	0	202	0	673	246	8	95	6	3	245	748	111	779	13	787	2570	1032	414	659	167	332	70	1356	17	0	207	0	14	1020	189	446	236	412	37	200	1962	66	2	172	1596	116	16	252	178	29	166	76	0	0	6516	548	52	237	155	44	0	0	192	55	0	52	590	310	321	511	205	99	95	447	8	0	3	634	184	4478	0	2	0	10	2	0	0	0	4	6	0	0	0	0	0	2	275	0	0	0	0	0	0	0	0	0	44	786	0	137	0	402	0	0	5	227	386	0	2	1	1898	632	111	48	122	0	80	833	0	0	221	0	66	0	0	4426	0	128	2248	232	68	3	24	923	2	1847	139	0	0	0	335	0	2	130	68	8	0	0	0	0	2	0	0	1653	113	117	70	215	467	1565	617	36	18	40	0	781	393	38	544	852	0	10955	3708	2	0	0	13	4	644	597	916	0	0	2	0	0	0	0	9	309	2	0	109	519	0	4	0	0	24	2414	102	1182	4186	391	367	3113	451	0	309	14	1000	139	0	357	717	90	659	6788	2	300	281	14	114	283	1482	0	3961	2	0	5149	0	0	0	630	12	506	1580	345	149	283	14	8	268	894	57	424	1415	907	156	120	64	411	22	383	79	71	33	8	0	954	96	254	182	1048	81	352	415	936	6	0	0	12	7	352	440	108	570	85	164	210	4	10	84	48	1345	106	42	194	340	804	409	526	0	256	1476	154	12203	47	250	0	0	1175	112	528	325	696	24	0	12	140	878	87	2644	110	88	55	9	4036	0	2162	0	0	42	9885	0	4	370	335	445	196	189	246	64	514	136	292	18	10	80	61	223	21	504	569	2254	427	1266	42	2	146	44	4	2	0	404	639	15	763	311	1787	99	880	214	125	178	6	27	155	44	643	389	245	4	476	93	101	366	84	33	286	21	219	88	808	1	546	4	1183	517	152	12	24	2	789	58	159	291	0	79	73	103	2609	1655	2	2	3	116	162	6	245	120	705	68	1336	83	308	24	60	986	120	227	128	90	258	341	338	312	770	0	92	8	253	31	4017	191	459	4	483	0	49	80	4641	4	324	1334	236	246	0	6	147	400	97	112	56	14	255	275	0	0	0	123	110	1554	4	156	294	821	467	378	42	2	230	48	6	228	829	229	2	106	1720	0	0	0	0	0	0	6	10	104	206	4	0	0	30	822	72	235	166	620	1183	0	437	518	0	2	176	598	449	4	1712	601	23	313	6	4	32	103	473	0	0	62	1423	262	10	0	1	815	14	729	48	486	137	1282	0	667	0	282	75	0	2	8	0	8	56	152	2061	0	3018	178	40	576	0	0	201	0	0	4	549	2	548	2	432	361	149	240	451	0	69	4	6293	558	171	28	9455	0	18	104	605	2	42	1	126	1918	862	507	7	16	73	6	5322	128	632	3222	228	79	615	2	1	0	0	0	0	0	0	17	89	65	14	246	3354	3	217	246	101	0	564	0	0	0	63	6	0	62	0	35	127	0	0	105	117	0	0	646	3146	1	264	1	0	0	0	52	0	0	0	0	82	32	26	2	0	0	4	2	19	0	0	0	0	0	0	0	0	14	0	0	0	4	0	23	34	674	0	0	66	338	232	709	63	308	68	182	2386	0	0	87	0	6396	12	6	0	615	357	43	160	82	131	72	266	199	384	1379	1160	52	455	684	30	262	10345	0	182	198	157	40	98	1695	50	115	719	124	111	0	2	51	1781	844	681	948	344	2	95	72	561	165	1307	170	93	547	1420	504	932	348	113	4623	586	140	14	169	279	153	15	8	220	0	0	30	2	18	0	593	260	133	0	77	3825	8	430	1856	10	217	561	257	2	2829	114	3	1544	1476	0	0	258	15	0	289	208	319	6	0	0	426	14	10	72	494	1705	36	1356	0	104	72	1409	955	788	286	129	153	40	0	13	576	0	335	2	0	1779	2157	0	2828	98	281	27	13	27	1189	1042	535	640	170	4748	4	0	0	2	314	159	58	317	2	20	252	447	6125	89	214	749	454	803	414	16	0	1479	150	723	3746	3932	0	23	305	190	69	252	1056	3072	1124	45	44	361	603	328	1709	278	833	675	0	8	487	127	64	76	149	404	148	0	0	70	0	0	0	159	177	0	0	0	0	443	206	0	368	215	229	0	16	109	342	10	0	0	164	80	0	1200	10	6878	832	85	12	0	0	0	0	48	0	98	253	383	1381	0	0	0	0	0	12909	290	97	0	64	221	118	648	49	121	140	8	0	2	0	0	0	61	290	48	153	114	2993	17	811	8	266	87	6	65	1682	4329	0	2	0	2	64	0	2271	2	287	20	526	73	724	770	230	798	118	42	196	326	134	254	1473	1431	0	333	383	167	0	6	771	2103	1636	1358	393	195	754	0	184	4	14	1938	706	1033	4	1440	2	4	631	0	100	70	2309	0	0	44	46	10	829	0	212	68	54	1089	311	9095	265	12	41	115	216	512	2	36	34	60	38	184	477	429	153	4	469	48	111	0	0	1594	1075	0	12	82	2125	0	516	4	0	2040	527	134	30	36	2	2	110	359	244	30	24711	16	420	620	0	174	1130	4	2	40	10	0	630	1264	96	60	274	2	36	58	177	261	0	0	0	228	129	913	781	492	1286	821	98	97	250	209	34	113	3018	0	517	3937	0	0	143	385	184	2366	44	482	18	30	2967	5527	8	111	502	96	44	484	0	0	6	60	496	10	310	8204	12	410	2	71	70	234	102	26	0	1418	0	257	47	67	357	104	326	0	526	0	334	1679	93	425	497	1568	0	675	591	2	128	504	282	202	1425	192	737	185	139	52	31	431	0	0	2	2	1131	3860	22	0	10	90	46	4	1556	129	0	1285	0	0	0	68	167	216	315	23	0	236	46	181	234	193	30	0	0	0	86	45	9753	0	0	0	0	1420	0	0	0	0	2	931	1543	150	0	0	0	4	242	0	4	0	0	1	54	16	0	0	0	2	0	0	622	132	208	189	0	354	629	98	20	2	138	452	1865	21	4	2637	0	0	6997	44	226	3	0	2	0	1	871	1306	0	2	0	0	0	0	0	1033	516	2117	0	232	2792	170	5225	0	0	4	0	1551	2699	2517	123	228	0	0	89	48	111	381	210	50	80	29	1	0	0	1	24	96	214	7935	139	934	2023	2	26	0	34	6	3	10421	110	73	1217	211	186	1300	62	6	417	58	24	0	1	4	0	28	13	16	579	115	46	114	44	124	358	0	476	490	212	101	243	78	437	2	202	150	489	9	8	212	1898	2	8207	1722	156	14	484	44	206	86	343	66	13	2551	103	59	2	244	391	174	531	60	10	444	6	507	497	0	669	27	505	384	1211	1478	245	0	329	0	2810	14	843	782	1010	605	63	40	329	4	136	0	0	0	0	66	4	0	36	442	0	78	0	86	330	1142	354	2410	186	12	197	231	18	6	0	65116	0	426	1407	6	3	81	24	0	4	0	966	0	0	125	219	750	80	524	0	2	2	6	386	0	5407	11	0	1642	88	1395	0	0	0	0	0	423	10	2305	621	69	0	159	191	7	469	179	36	153	208	0	1	2549	38	2	32	50	0	372	49	433	6	467	276	6	936	5193	613	106	0	700	0	0	0	0	0	543	3284	22	0	0	2	0	2	23	50	1838	0	0	2	215	0	146	37	18	42	16	289	2150	63	2	515	0	0	124	38	15156	26	632	211	221	428	43	17	60	458	0	189	856	680	10	871	2	45	0	78	927	33	0	0	1141	112	10	524	169	97	0	36	59	979	0	0	2	0	2	4	54	2	252	42	33	244	205	588	1676	0	441	0	38	27	23	13	369	2	0	0	0	2	0	425	22	180	616	287	0	0	2	696	102	342	4	701	1519	0	69	205	0	1	2	2468	2384	0	340	0	158	2231	17	0	324	135	116	312	780	106	185	798	196	52	572	33	0	1	2	2	14	467	363	11	0	230	2515	54	296	625	224	1634	126	116	0	0	0	6	196	8	1337	1	0	4	163	0	0	0	0	7864	187	993	8	2	529	12	167	510	38	781	362	65	706	22	97	1040	0	0	0	307	0	0	42	37	1513	8	0	192	719	39	25	69	0	182	66	131	1067	79	1373	2317	1499	2650	0	0	0	74	6	149	1346	2	512	0	1171	3	0	0	499	22	140	715	0	0	42	0	0	0	0	0	2	0	0	2	0	0	0	0	211	0	6	3	94	114	816	16	153	186	863	0	449	499	0	550	0	2876	372	279	73	30	0	0	0	4	0	0	0	0	0	0	0	527	0	0	0	0	0	0	0	134	238	18	46	59	207	0	790	1215	0	0	0	0	0	0	0	0	0	0	8	5	2	0	0	332	0	245	0	334	0	2	12	2	2	0	0	0	0	302	26	336	0	15	61	0	512	2	105	2	48	728	979	68	179	1518	236	163	48	141	7	1949	14	205	707	1186	1059	0	1275	0	2	8	2	490	203	212	5	141	2	1423	173	497	4	6	482	423	359	914	8	33	8	259	133	15	178	53	2	134	219	2092	2235	2	20	583	2	0	0	128	16	6	2124	2	0	2	0	0	0	517	0	394	0	3294	96	0	8	535	134	52	23	97	1	816	1	5	2	6	394	0	4	450	288	1092	8	233	1114	2	48	410	0	0	0	0	40209	109	0	0	0	520	55	2	5	24	0	37	0	784	4	0	0	0	61	0	124	342	539	214	0	386	282	8	14	62	514	0	176	367	18	183	177	118	38	0	68	216	231	797	569	234	290	2	1405	231	135	81	187	687	640	278	342	59	148	81	12	66	4	0	326	0	0	287	484	161	627	6	40	59	314	855	538	1498	154	2	1	228	361	165	106	70	851	4	0	829	435	1121	234	1005	273	395	168	377	2	90	0	122	4	2	11	138	216	382	842	266	3603	3347	104	0	0	0	111	237	237	2	28	1192	126	862	336	204	0	158	0	2080	0	291	0	141	228	3	38	59	16	69	157	7115	793	57	91	85	176	61	54	44	0	0	0	4322	1841	1171	455	36	14	0	0	4	2	0	0	253	697	884	106	1009	829	32	331	20	108	6	27	52	86	151	47	46	78	0	0	2422	623	506	78	0	384	0	4	0	0	286	2	60	90	16	1004	281	0	403	639	655	6	0	2	235	458	0	220	1668	934	220	38	590	0	79	2105	344	51	116	8	38	194	0	15	0	2	144	186	6	349	0	0	743	458	18	243	99	8217	6	2	143	1460	154	556	0	315	81	6	0	0	30	583	217	70	112	1941	222	4	236	10	603	14207	0	1319	18	0	0	4	0	1035	326	212	550	0	0	0	0	1770	0	831	0	739	180	0	120	14	0	7	243	384	1	0	160	105	56	529	20	61	2	38	5	2850	0	0	0	0	0	0	0	0	0	0	365	2	48	126	0	0	249	28	0	92	3774	0	543	14	0	928	39	0	0	639	918	135	9070	285	660	401	206	307	0	0	0	0	0	0	379	0	1	0	0	2	771	14	0	4	10	0	0	0	42	273	26	0	0	0	515	4	0	0	0	0	0	456	46	0	125	492	1310	238	376	746	2348	455	0	0	420	0	46	300	6	54	98	32	50	289	7	364	52	696	447	1772	0	4	4	0	0	0	4	0	422	14	21	1052	123	26	3	223	358	0	215	488	101	162	119	4	627	99	0	0	0	0	0	0	117	1545	4	263	44	1042	986	1624	4	0	12	0	0	138	0	274	48	4	0	44	2	507	29	750	0	0	51	95	2498	4	38	0	4	30	143	0	81	261	225	4	0	0	1	15	83	325	3866	0	0	2	213	901	20	0	0	0	40	34	0	0	144	62	24	195	3	6	59	4	41	156	7	0	4	369	16	1455	228	0	2513	40	19	4	86	0	342	196	18	43	60	0	81	4643	205	280	229	3	163	299	20	56	265	92	751	14	17	4	2	0	14	30	1256	165	20	33	2	1453	3827	299	368	90	115	2136	269	204	185	210	0	154	45	292	5	116	261	569	68	169	4	167	5313	852	192	16	0	530	171	96	108	811	176	229	199	173	349	713	878	62	56	1224	126	1076	2	4	4	12	1439	620	705	0	7	210	67	4	0	623	5235	301	2033	713	151	20	136	368	68	3358	1017	265	946	138	1706	241	3	315	464	6	25	1134	459	202	0	0	0	237	566	0	2	855	725	203	3046	20	182	123	0	88	78	523	6	70	58	425	0	0	53	863	2	533	381	122	55	1193	21	1067	0	0	0	158	142	2050	0	10	0	2	182	128	58	85	2	0	87	341	187	0	17	51	540	0	28	153	73	704	120	6	0	244	0	26	840	52	12	243	0	176	206	727	113	57	77	0	190	113	118	4	0	74	0	0	0	17	18	0	671	130	164	0	316	145	116	253	8	0	2	533	735	0	0	5495	62	15010	4	70	22	38	42	112	0	1782	607	0	246	66	530	278	274	211	1040	0	98	1438	30	4	32	566	0	154	56	176	305	21	90	248	202	159	72	925	95	1605	335	252	0	138	0	664	42	1	24	169	238	148	239	0	0	0	292	109	262	427	74	6	2	495	296	224	314	159	16	17	1442	548	0	150	4545	2	178	2	2481	11	4	758	281	79	257	0	4	580	0	81	64	521	532	1530	380	1019	23381	365	60	0	428	0	0	0	277	5	876	2	0	0	44	190	0	0	0	0	811	2	0	0	108	55	92	0	4	0	0	4	10	10	779	285	776	182	6	5	243	3	89	254	2929	301	346	1790	109	2	147	64	0	492	0	54	0	5	0	0	0	0	48	331	2	706	10	252	54	4	16	1	444	1184	128	2	0	0	0	2	261	4	162	521	20	872	28	0	84	12	5364	63	2	2	159	790	8	84	6	5009	4	16	126	161	10	0	182	0	366	173	0	10	1165	578	160	1425	2	70	299	57	2	28	6	28	30	640	2	110	334	65	7	108	349	0	0	0	0	177	358	319	14	6	7	453	42	2	845	36	2	5330	18	87	0	0	647	8	2139	104	24	5377	66	0	9	204	71	3211	0	20	0	0	1961	2	0	0	0	1	507	0	4	3320	220	1432	22	1083	117	465	38	5380	66	1030	0	0	596	516	264	143	757	1474	0	16	139	38	0	2343	2	1237	197	2	8	0	0	51	0	20	0	935	781	0	120	0	119	83	8	280	181	16	929	530	562	0	0	0	0	40	62	401	24	0	163	2	66	0	4	12	152	244	108	284	2214	6	0	650	16	534	277	4	0	52	359	0	0	0	584	850	3620	10	285	231	42	32	7	581	827	0	136	2270	0	20	1297	70	135	32	6	8	0	100	20	55	5076	0	72	237	1455	4	45	117	54	164	8	284	4541	421	0	0	33	106	9804	871	1301	2	78	17	195	96	242	2446	67	23	3916	0	417	158	219	522	117	205	68	216	99	333	3342	4	104	5	46	199	78	194	252	908	541	324	196	216	134	141	1102	14	4	114	52	391	42	237	362	400	768	118	2	2423	186	0	16	1151	0	0	148	71	0	0	138	0	0	4	0	352	0	132	3	846	21	106	22	6	4	362	574	27	1063	10	32	0	0	1	88	93	171	14896	61	24	914	0	59	0	30	1878	285	824	67	23	70	50	646	33	383	0	2508	0	7	199	396	10	14	692	70	0	139	0	2	4	0	1019	260	890	72	13	1182	84	560	2	0	186	35	59	0	107	148	0	2	0	75	0	20	286	70	660	205	178	0	135	0	489	63	431	8	45	109	6	2	0	248	489	382	0	0	0	4	547	25	24	97	2	282	486	1345	0	0	295	1157	14	362	116	128	118	160	0	0	0	0	0	74	889	261	0	0	0	0	0	0	24	84	365	2	1	324	0	0	0	0	214	222	58	8	0	0	0	132	0	0	0	0	4	0	3	6	0	1035	253	780	2	1125	0	0	154	52	7	0	0	0	0	2	0	0	0	0	0	240	1	6	34	47	67	24	116	0	1	0	0	0	0	0	0	0	0	0	42	536	128	536	158	21	48	43	4	279	234	0	53	32	465	149	0	565	66	4	0	351	0	0	0	176	94	2067	148	108	134	180	40	72	773	9770	33	3731	150	367	2	10	12	0	578	6	500	1106	2	50	726	18	22	2	108	64	93	94	106	151	2250	0	104	227	0	38	0	85	2	889	16	2180	688	9	322	921	4	188	0	36	37	0	146	527	0	896	282	69	686	4	0	6	54	0	146	314	0	1145	3588	46	58	17	893	185	301	4	1135	80	128	64	455	987	38	2	0	2724	876	179	1471	0	120	2	214	1447	62	2	214	0	3290	0	0	240	102	0	1	0	318	0	0	2	4	2	0	0	0	0	34	0	0	88	0	0	149	0	38	2	788	16	0	0	0	2	0	0	433	171	452	212	0	471	87	67	355	520	271	449	4	6	6	200	14	117	56	409	235	54	34	36	302	101	396	8	2	210	0	109	2011	179665	39	283	647	0	0	527	2	0	6603	288	0	0	0	0	173	6	0	184	351	0	0	9	116	950	152	89	271	646	408	369	564	2	664	27	847	841	2	457	5388	1112	55	10	519	4	0	73	401	1933	1031	253	32	34	7771	4982	70	2414	150	0	5332	3412	2066	2	0	0	0	0	281	444	220	76	1413	504	978	83	978	129	16	0	452	2597	18	696	0	1	72	58	2021	79	271	90	506	4	285	97	0	139	187	1071	4	66	542	8	181	207	81	18	353	30	598	82	2	103	138	4	3250	1522	0	10	0	0	46	2671	445	1420	307	261	87	70	167	20	778	2	129	106	1659	0	32	70	2	0	0	0	5	3	61	7	768	3	22	0	46	61	0	721	4	17	923	0	0	4	3918	398	16	1268	16	88	1547	33	68	391	0	2828	351	1100	388	2270	1978	0	537	10	531	0	0	834	1860	30	95	132	0	0	233	4	176	318	183	0	0	0	12	86	212	4	0	0	0	0	149	4	4580	144	2	0	689	217	101	2536	12	40	28	292	141	0	70	118	43	3863	580	20	267	314	32	96	365	108	8	341	0	68	95	97	16	99	245	3433	2	0	2	130	706	144	152	0	182	2	83	376	1354	0	0	8	136	991	1127	1	0	604	0	0	10	0	2	4	84	0	0	6	4	2	8243	628	133	48	281	622	10	503	379	83	62	20	0	2	72	105	2520	20	2	2	694	62	106	273	448	8619	0	0	0	0	0	0	2	412	6	715	43	0	0	381	206	2429	420	44	487	1	0	1130	0	2	207	0	0	408	467	24	1104	433	224	415	4	20	0	102	2	466	2178	258	0	0	0	0	0	2	2	0	89	35	4	89	633	3432	18831	449	1977	25	63	1492	181	352	624	146	0	537	92	926	2	308	881	1	18	254	271	1186	1	661	0	147	918	603	30	204	352	71	60	260	130	134	19	16	4052	275	171	903	41	267	101	20	69	79	65	1534	208	2532	3898	294	1856	435	1	279	807	646	69	0	931	981	0	0	0	0	2	0	2	2008	0	2	0	0	0	0	25	158	779	250	448	0	144	4	384	2	3451	170	262	0	2	0	0	1378	276	79	177	38	897	113	162	246	1407	67	22	453	0	71	1595	28	0	1579	15	4	333	41	26	235	233	581	1206	16	42	0	0	149	21	0	0	2	170	600	13	11	0	8	0	144	275	371	6	71	150	310	252	0	421	424	154	362	216	422	55	319	23	521	10	252	963	52	63	18	26	2	4	1064	543	64	272	505	96	844	300	16	114	581	794	73	713	1111	202	53	0	209	4	392	80	130	245	2	20	999	810	112	58	0	4	234	24	22	140	36	54	91	175	10	110	57	1159	20	127	145	389	202	460	716	30	0	2	1340	36	9	174	100	98	190	328	96	5010	2	170	8	66	180	4	0	2	1990	26	91	372	514	0	237	3	7	2489	2	0	175	624	376	542	0	0	0	0	0	41	0	0	1319	1688	132	6095	33	14	742	208	50	2	2	9	0	1968	2	2	4	0	16	2	0	1282	394	55	0	12	0	924	31	1248	0	34	40	0	0	0	173	689	262	11591	58	0	0	0	173	0	10	1136	389	321	4	0	0	0	0	0	0	0	0	230	2	2	577	4	2243	0	0	0	0	0	0	26	538	0	226	141	30	0	563	11	0	0	0	0	8	470	0	1647	797	0	0	84	2	2784	70	13	108	67	0	501	181	175	46	4	2049	235	137	0	0	27	18	0	402	922	28	975	0	72	165	262	98	2	351	34	0	0	0	0	0	648	0	79	539	189	1369	1009	0	12	169	350	605	472	1	723	118	28	15	0	0	0	16	0	4	1	240	1008	122	4943	188	1026	0	0	474	0	0	0	279	11043	1075	718	2263	94	1	192	0	1289	0	0	52	1050	154	17	58	158	18	226	0	0	0	0	1201	552	0	76	65	3552	110	353	4029	73	0	0	53	2119	944	0	0	0	0	28	0	1180	282	506	1071	179	133	383	24	809	1	287	0	2	1468	326	1028	132	1461	513	144	250	83	3438	44	466	126	0	92	1910	2263	246	522	2351	90	1122	391	12	905	26	7052	192	599	20	386	9	322	0	711	2	14	2786	97	246	65	50	20	25	140	526	316	230	52	281	169	632	69	12	5435	0	0	186	653	6	3949	0	26	1076	28	27	36	418	98	1711	5	620	7974	326	92	6	0	0	0	222	198	101	124	118	642	20	0	370	1855	30	178	0	133	190	152	138	163	0	1	0	24339	261	0	250	4	184	183	1575	61	22	1667	115	1	3380	131	102	30	16	186	342	449	549	214	254	308	0	0	41	4	323	2	1324	228	44	1508	28	19	14	0	43	12	6024	100	2	0	102	0	6294	283	51	441	116	0	6	0	0	1601	6282	77	2	473	71	83	5448	0	0	8	0	0	501	481	6	0	0	1	0	3184	0	8	0	0	0	0	0	771	143	0	3336	0	0	0	2	4	6	0	210	1729	0	431	0	0	0	365	2839	65	243	68	8078	119	1196	244	4	1119	368	1893	0	0	0	0	0	139	405	0	8	112	0	443	1580	775	246	0	0	10	0	892	0	146	88	2006	53	0	2	4	0	0	41	255	0	2	19439	62	66	2	2	0	1072	297	0	0	0	681	70	8	12	254	10994	9903	402	162	5	66	0	0	76	153	766	615	1042	84	10129	110	88	1110	532	2633	363	0	13	274	180	66	2	0	0	0	3291	70	473	33	2090	135	4	643	1030	430	2714	0	0	0	657	1731	481	74	36	0	24719	0	0	0	0	0	0	20	430	0	0	0	0	0	0	2	10	469	357	28	7067	535	0	341	214	15	80	10	0	0	1	0	0	0	0	0	1563	23909	0	0	184	6	524	0	2	0	2592	1	0	783	0	0	0	0	0	930	46	2	1561	1015	12	296	40	253	387	200	92	0	2	0	216	231	796	993	70	982	656	629	0	82	314	251	164	139	69	126	137	80	5	373	1260	536	143	1439	1371	457	142	1016	0	0	96	22	242	128	555	485	4	2544	1522	18	326	16	415	117	8	11	170	38	1	1	12	2001	301	274	36	174	10	0	0	0	0	44	0	0	8	0	44	256	16	7404	0	4	192	220	8	641	63	216	60	0	10	232	0	2	0	13	403	0	2	125	88	157	329	14	382	153	0	52	80	0	199	518	8881	34	0	2	1295	4	12	0	1266	229	242	0	0	89	5270	272	0	144	2236	117	336	0	14	860	2	0	161	0	634	9	475	28	0	208	0	0	76	14	6	0	0	0	0	28	336	0	0	0	1789	0	0	0	0	0	12	98	8	80	0	2	6	0	0	0	0	110	0	73	3642	2	0	0	0	1236	0	0	0	1487	34	138	33	3022	38	0	4	0	0	1203	2064	8	232	0	98	4	0	25	2	0	0	484	582	6545	2	46	520	123	194	875	70	0	0	112	0	0	945	0	651	136	433	1173	2	2	40	225	0	0	0	67	1764	438	0	4	772	44	210	53	145	142	189	1017	0	278	832	2585	156	1589	785	173	47	0	4	2	262	214	98	0	399	0	1842	657	869	195	2917	2243	510	291	325	276	148	408	8	62	342	79	22	817	3032	912	187	132	72	73	22	91	0	86	224	106	0	123	497	1537	0	168	0	1855	3642	395	622	43	141	346	285	78	883	93	0	0	66	32	12	4	18	2	16	360	542	89	1028	213	196	542	2284	2	24	473	569	3	8	350	0	0	0	0	7	30	2	0	1177	0	0	1	2109	235	134	713	45	810	0	0	2780	19	56	613	88	0	0	0	0	0	0	0	0	0	0	0	1	0	0	0	0	0	39	5	7	227	0	2	60	309	155	52	100	35	781	221	48	129	2	2	0	14	10	15	14	473	513	456	0	612	364	217	484	25	125	4	219	1427	801	227	0	2888	424	38	2434	98	710	7958	33	0	56	5	5	397	2334	0	543	0	2078	0	805	419	61	1212	367	299	1006	116	0	4	214	315	0	9574	1830	660	1550	39	1357	308	207	493	174	0	0	504	22	1528	102	0	0	578	328	0	105	162	477	241	12	149	34	1648	209	94	43	55	1238	384	0	144	121	0	23	0	535	1402	512	0	0	0	84	998	0	3525	58	285	415	496	0	281	79	89	4	0	0	0	236	0	0	0	225	148	1429	699	6259	1550	2	1061	1115	1	1369	771	2581	0	1447	391	4682	16812	0	1919	2	976	133	2468	2	709	0	2	0	396	0	0	66	187	93	4	15	0	22	88	412	2	66	1824	515	372	2	764	365	4	820	32	45	3840	135	333	5	0	453	167	76	1967	10	88	633	113	26	12	1	16	1427	1437	793	192	1351	242	463	54	81	56	94	14	76	0	31	146	2574	1	0	2231	278	110	0	2	78	254	0	653	151	76	647	158	52	8	2	558	56	6024	506	78	686	156	82	54	11	17	490	100	1428	296	457	29	7634	0	136	45	64	8	4	0	4	317	375	137	44	247	433	263	553	235	3	0	0	107	0	504	60	176	4	104	348	655	52	408	554	2346	38	1	80	82	6303	6078	233	709	762	138	4	1953	12	137	507	8513	0	307	793	2	84575	1	525	106572	0	175	110	0	2	2352	72	3381	19	2547	6	89	614	1068	1	0	420	1	7	56	61	8	3348	0	570	50	3	0	866	72	1233	0	30	6	2267	898	445	4045	1125	322	1159	4	0	0	0	84	78	2	0	0	137	8	0	60	65	1755	194	1996	1241	452	88	0	3692	358	0	0	0	18	795	474	203	316	4	4	198	0	104	110	8171	0	6	80	434	1584	98	2	4788	59	0	91	2346	0	3257	168	217	3622	1496	10	272	133	41	95	336	4	12	208	40	8	52	142	8	12	0	936	443	538	0	10	1074	0	0	1482	8	240	277	277	414	690	1362	0	0	317	2	663	2556	1004	138	0	55	968	119	2674	207	74	84	28	629	178	136	118	2707	194	2	1	13	0	8	0	58	92	914	5608	522	5	72	0	0	0	0	0	8	205	0	0	7	0	0	0	0	0	0	0	28	0	0	0	0	406	525	16	0	352	1570	224	5	30	359	0	0	55	427	64	698	0	443	243	427	2	0	0	0	0	731	44	50	378	2608	8	262	257	18	0	8	8	312	33	20	738	166	68	18	92	0	398	1135	90	2	1102	1117	30	58	165	212	762	6	841	307	1839	0	0	0	0	0	0	0	0	0	0	0	330	625	838	64	1124	1482	33	12	0	8	705	0	38	111	3310	1453	327	143	69	6963	2147	0	157	0	2069	24	102	329	2	0	684	1588	20	3	0	1162	2	0	0	4	2	0	480	780	153	183	12221	0	2708	878	4842	468	983	0	0	1823	50	813	325	742	8227	136	0	0	0	121	26	0	0	68	0	0	29	493	90	375	183	108	367	0	10	0	0	407	28	131	125	8	0	0	0	1315	185	0	0	0	195	0	549	0	0	5	110	330	121	27	580	112	1702	4974	1219	8	4	2	2082	78	177	457	2050	874	102	96	56	107	2	87	455	460	305	76	229	4422	100	239	6	28	864	481	1	117	0	1852	745	197	83	1833	178	22	111	6	0	2	0	0	288	0	74	1264	168	2	27	112	1049	59	155	701	210	23	84	2312	22	386	0	2085	285	8	31	36	287	4	861	796	28	386	328	24	62	2	114	22	0	1821	110	0	497	123	74	0	322	187	1135	896	2739	28	26	84	196	0	229	594	106	0	483	10	69	54	499	227	571	534	2	220	123	166	462	2	847	593	153	442	291	56	174	2	0	111	1932	2	121	821	2557	791	0	0	0	0	0	141	0	97	752	1592	10	112	608	94	28	550	0	3	51	153	679	2	29	320	432	51	101	139	64	0	772	2189	605	279	48	354	178	720	69	220	0	0	0	0	17	664	168	12	1510	2326	1250	8233	46	87	1735	63	39	620	4246	68	1789	2	2526	735	24	597	2	0	633	33	8711	472	312	0	869	30	10	57	1	18	126	4647	6	2203	2	0	0	906	2224	21	785	0	4	6	0	643	72	0	0	0	0	1	2	0	1	36	195	892	20	0	248	0	2	28	172	787	0	613	1493	104	433	6	0	5	45	2	308	0	41	98	1201	499	74	48	119	872	40	18	153	13425	752	2	10	6	2	220	903	474	161	68	56	455	13	661	0	264	4	4121	191	48	939	2	0	439	20	0	160	373	0	218	366	362	0	0	142	282	27	0	336	240	2284	1541	266	16	41	542	548	28	63	0	82	628	32	226	0	574	373	9	124	716	16	90	114	99	124	2193	22	3603	51	313	44	0	0	405	0	0	0	0	0	0	0	2	0	42	4	0	1215	22	464	24	2	0	243	117	19	913	215	108	148	71	56	179	567	76	4	611	2	0	537	112	2	0	0	0	754	0	0	0	136	0	238	484	127	0	104	154	21	10	121	454	158	20912	57	0	0	29	2	50221	88	0	5333	287	176	49	6	41	10307	640	601	0	2	80	0	57	0	86	371	653	11	162	27	400	166	104	51	192	0	0	253	12	2363	290	2	0	157	170	0	0	5	3721	52	134	225	388	0	0	1390	17	184	0	0	1237	2133	1999	1122	660	115	0	0	0	0	0	0	0	362	85	307	116	52	75	0	0	220	0	0	0	228	2	202	0	98	1358	0	282	153	18	627	46	624	0	0	0	0	2	60	0	0	0	0	0	194	2	92	0	412	203	68	8	316	0	0	19	974	0	0	0	0	765	3	0	0	12	2	0	407	76	399	357	16	4664	0	54	0	259	547	289	58	380	55	108	886	40	135	2	1442	2470	136	157	4	108	21	644	1430	158	719	3398	99	1	80	3786	23	398	82	46	36	89	20	12	0	0	0	7	0	80	825	0	89	1	60	3187	32	222	0	110	6	872	0	295	554	101	45	76	18	2	0	8	54	0	866	54	6	81	83	1817	68	2	201	5159	335	2606	362	126	302	543	68	37	64	1485	103	2804	132	24	1199	289	1204	751	3060	170	49	0	208	40	0	17467	14	59	77	48	112	28	20	471	10	8	4324	354	86	1770	814	180	39	218	666	2151	16	634	431	196	148	339	48	10	18	21	67	158	2771	6	395	6364	2	215	159	14	0	164	131	213	175	619	50	665	158	230	122	4	6	27	711	52	0	206	976	626	251	120	2733	76	1	481	10	299	706	230	401	115	10	189	3	856	4	2177	537	636	134	8730	153	165	338	115	543	14	2	666	1117	0	0	834	451	207	53	0	0	403	543	526	10	222	2	194	4086	0	215	8	108	30	4	288	6	4113	246	152	13	0	0	282	0	0	0	32	186	2068	0	3	2541	38	0	0	0	1166	27	324	50	0	238	121	10	0	2	6	331	8	0	956	102	14	0	1139	40	0	474	0	0	70	2	0	0	2	160	8	0	73	6	0	20	444	58	169	189	301	0	209	151	24	1216	1170	0	0	0	20	0	0	0	0	0	0	244	221	270	0	35	7573	274	43	72	300	120	521	21	0	78	331	676	122	338	27	50	1298	20	213	0	0	0	26	278	212	210	353	29	255	16	0	7287	895	6	10	159	495	4	300	68	32	93	23	231	7	2244	186	975	135	2	1244	923	91	37	0	72	27	209	130	63	26	14	2	702	0	3552	0	656	74	102	2	169	0	69	860	1431	257	220	235	370	3416	20	118	20	298	0	0	336	111	40	197	160	64	198	26	353	1561	630	175	5	0	0	0	716	8	378	1152	263	153	78	208	44	1982	91	319	102	68	0	0	1	208	0	0	0	4	159	419	0	2072	30	1182	92	0	0	0	151	4	3469	801	1287	914	591	742	751	1644	2465	1801	2682	1145	1116	590	73	1173	572	285	1093	553	906	594	362	933	1085	449	500	18	2958	11249	423	322	0	0	0	668	721	13968	367	357	1029	2502	673	709	486	0	31	642	2731	2135	48	659	1054	6	127	0	4219	982	170	2	146	0	0	0	0	1	0	2	0	8	332	82	217	2	1246	47	0	3476	1426	1095	0	26	630	2	203	686	269	1635	114	81	107	9020	31	58	1763	3632	918	4	136	433	5478	556	2203	40551	1967	463	1	0	0	1481	0	112	0	634	90	138	1380	591	10	2	0	646	117	3759	115	887	157	280	2	152	1	134	266	320	72	536	280	0	1062	528	540	304	0	22	2505	1889	202	79	1078	315	9632	1208	0	8	8	120	0	1318	802	24	51	0	20	0	0	88	3990	1930	37	326	9961	374	88	21	0	304	633	13539	0	948	1	142	0	538	4871	2139	2	4731	756	23	31	2	0	44	2388	202	52	718	512	467	3	0	0	12	0	3400	1021	222	94	1490	191	98	225	417	704	628	0	366	434	97	3255	240	51	784	4	35	495	2447	5545	1500	1170	166	2023	2803	1688	478	440	2002	2256	2321	0	135	104	1076	1360	50	1108	439	102	186	45	295	410	0	3735	56	0	67	4	2	514	2888	204	0	1432	12	89	120	345	236	140	6	1718	83	158	589	1270	2	686	569	18	139	336	518	27	203	22	0	0	0	2	0	0	0	0	2	0	74	291	221	0	14	0	0	0	0	285	2	0	468	1194	1621	98	1868	0	0	302	148	2333	0	0	2	0	3013	1283	1204	582	273	0	2956	644	27	20	532	353	0	190	3293	57	513	275	163	3	6	2	1674	20	12	2	0	511	302	150	36	608	51	35	0	84	50	1909	23	654	132	0	120	112	0	10	616	120	131	0	24	2	499	240	428	72	6	729	1	314	425	3707	0	0	0	0	0	0	0	0	0	0	0	7	821	470	513	188	3064	2	162	981	140	2	347	26	1795	973	0	383	32	1339	1226	0	0	685	13	56	637	1406	205	48	56	168	35	1390	0	0	559	2443	4	10388	28	1118	299	70	153	26	1281	445	122	357	0	0	0	0	0	0	1316	173	0	1027	59	1200	602	2	94	320	440	1994	613	142	0	0	3520	0	2021	0	55	846	4599	1395	340	322	0	12	158	27	101	245	664	1319	305	181	0	0	125	1015	114	111	102	203	904	685	938	0	209	38	61	2	9	0	0	382	981	1	438	2199	775	62	2	192	0	3	4	551	2167	4456	2	0	0	0	2	0	0	0	3	371	558	8463	175	2569	616	375	461	104	2042	1504	0	549	2	637	0	1409	0	1793	171	8	2199	133	217	170	5043	3744	310	1	331	370	2564	5936	20	0	74	660	2687	1094	6	811	154	0	1074	4	6	511	28	0	1621	486	887	363	94	0	1074	1888	125	2	6	196	446	13509	438	0	1570	5099	0	0	454	0	3851	929	0	26	1138	662	691	23922	95	10	103	33	1897	0	1110	28	4660	11595	398	176	2288	359	157	1896	149	3682	47	222	152	116	666	760	1463	1392	143	378	411	16	175	2722	8	851	354	1934	464	846	0	2	332	4154	9359	483	2859	4041	3011	72	12480	1104	1038	6	340	1547	902	28	305	1264	6641	1041	37	0	1880	2243	3656	517	648	4	1178	796	487	6	1616	16	3213	938	1066	8583	239	3993	1817	165	3027	3385	4261	1965	2086	1052	49	26	975	2	357	5	220	184	3142	566	4	614	130	34538	118	1079	4	165	0	2	2809	3753	0	0	290	52	487	9	6323	58	136	2	0	46	0	0	0	271	2	451	8	2	2	0	0	0	0	8370	0	2	3009	0	4	0	0	1334	154	250	2254	0	0	0	0	0	0	0	0	0	103	0	3	22	2	1	202	1644	2988	1054	0	326	194	0	56	12	537	499	0	0	0	0	2121	5	4	5699	18	453	0	0	0	0	0	13861	327	0	340	139	120	301	22	4	5093	0	0	0	0	0	3	1	0	0	0	2	0	0	1463	0	0	0	5813	28	1	44	328	743	0	0	0	130	74	108	5	13	2147	802	901	0	7	0	0	0	0	0	0	0	0	334	0	45	793	3	4	0	0	4	2	0	0	1163	80	244	0	2	0	0	2	0	816	36	564	6	1054	5260	3	2	0	2	0	0	0	0	0	0	0	0	0	0	0	1713	337	149	12	1690	107	267	4073	9	1	2	0	0	1388	2	770	0	0	26	94	0	0	2	2321	0	0	0	250	637	0	0	18	80	106	0	0	26	35	0	6604	0	1	0	8528	10945	1455	4497	206	2141	0	72	3103	62	233	0	172	3125	855	27	0	22	210	19	85	0	0	10	8075	653	28	4	55	2	440	726	932	797	62	6	86	456	4	0	2	0	485	10	248	336	83	0	379	1303	6	0	0	78925	0	1	32	0	58	1345	38	38	7738	61	346	106	469	2257	170	3	0	0	9151	1052	196	0	254	405	29	201	78	30	37	1228	100	2	192	5450	0	6440	1231	0	9	0	590	16	8231	417	44	69	70	0	354	818	600	34	116	1464	0	475	22	0	86	82	0	688	54	499	3290	206	112	2932	6990	262	0	148	78	11	68	1857	868	1003	884	20	5512	1421	1498	0	4870	89	232	77	146	2	2907	0	10	0	0	0	4605	0	190	2614	296	3317	14	0	0	15	547	708	631	380	4	0	0	533	534	0	124	1145	64	383	2	286	757	3203	2	6779	2	0	2897	106	0	0	26	0	0	1686	14186	0	22	0	165	80	1530	0	130	0	0	0	16	156	17	0	129	2480	264	12	375	0	1650	1110	0	1223	0	2943	2	402	52	1304	2625	162	196	2	2	0	292	0	47	1028	1103	13	1896	0	5	163	210	0	2174	139	576	331	0	0	1379	0	26	186	847	498	0	0	214	0	1062	834	96	0	991	0	124	693	6	3	0	28	378	1078	28	182	549	1768	118	3468	73	235	2	0	0	10	1	29	4	43	36	0	0	16	0	0	0	0	0	0	4	0	0	38	0	0	16	0	8	0	0	0	0	0	0	259	66	6	0	0	67	0	0	4	2	0	1	3	0	0	0	0	72	69	28	2281	0	0	0	28	0	0	19495	0	9209	0	0	14	2013	7717	9	0	0	0	1898	0	0	0	6	3667	0	639	0	142998	66	152	482	619	0	317	0	395	286	0	105	0	1218	8	293	4	518	122	53	0	290	173	10568	225	358	753	351	1184	649	1	74	1407	80	0	0	515	2	39	0	0	18	0	963	1010	2	159	2743	4	158	1056	753	0	0	62	487	450	105	0	46	480	94	0	1	87	55	2	16	104	13	0	0	2	379	1282	450	467	283	0	2	138	131	14043	2722	271	129	3453	0	272	0	528	0	422	24	2	0	388	1120	2	2	0	324	703	658	0	0	0	0	0	0	0	100	0	2	6	0	0	5	0	1	10	44	0	1	0	3	0	0	0	3	0	171	0	0	16	160	0	0	2	534	0	1	0	0	2	5	1	0	0	0	0	5	0	0	2402	7	0	0	1	0	0	0	0	1	368	0	541	0	585	47	198	0	0	0	0	0	0	0	715	2	0	0	10	0	0	0	0	3	0	0	6	0	0	0	0	1	0	0	128	0	6	2	2	0	0	557	6	0	0	0	0	0	0	0	0	4	6	0	0	0	686	0	0	4	0	0	0	1	0	0	0	0	0	0	1	1	32	4	0	1	0	0	3	7	1	0	0	1055	0	0	0	7	3	0	661	0	47	2	3	383	0	0	18	70	2907	0	0	0	0	0	243	0	8	0	0	56	0	0	36	0	0	0	36	0	102	4	0	22	0	4	0	146	2	4	0	0	4	0	0	12	0	50	14	0	96	8	10	19	91	5	0	0	0	1732	104	0	3	23	0	0	0	55	4	2	0	0	81	0	15	2	9	4	0	0	13	7	1	26	0	0	0	0	0	17	0	0	0	1	0	0	6	0	0	0	0	0	0	0	0	41	0	52	0	0	0	0	0	2	6	0	0	105	0	0	27	0	0	0	0	38	5	0	2	242	32	6	0	460	343	0	8	0	4	231	1569	0	0	351	178	475	661	780	827	477	496	2286	755	2999	269	44	124	0	773	654	44	1006	652	1062	135	27	2123	983	1750	0	129	533	183	1984	250	1637	22	130	630	1192	8	2039	38	2468	562	6118	4255	1129	9	18	1742	925	224	6430	1294	862	766	24	326	0	0	4	0	0	12	20	0	0	0	2	2	138	0	0	0	20	6	0	0	1797	10	0	2	9	112	340	3	6	0	18	8	2	0	0	0	0	0	9	0	0	26	0	0	0	111	2	0	138	0	0	1	0	38	0	18	306	0	0	0	24	0	53	6	2	0	10	0	0	0	0	0	0	0	0	0	0	0	0	0	0	0	0	3	0	0	0	0	0	9	0	0	0	1	0	0	0	1	1	1	0	0	0	0	0	0	0	0	0	0	0	1	3	0	1	0	3	0	0	0	544	68	451	0	54	50	1773	0	1	1082	342	185	34	3379	4	1447	718	1617	1106	226	68	3813	43	570	226	2456	216	406	76	726	623	178	36	83	16	34	610	176	9494	0	1	1646	3	0	11	885	191	0	0	0	174	529	1005	190	3	0	1	1	15	2	0	0	7	4	6	1	0	1	0	63	288	5163	1179	2622	406	1234	12	234	1075	2003	17049	1657	1013	8	643	4	130	1290	2106	569	2109	3146	89	272	376	1925	257	2353	472	51	2377	112	170	83	145	134	0	2793	7243	0	208	562	52	718	0	0	0	64022	5516	571	1235	201	707	3997	0	2139	106	13	341	275	641	33	152	801	0	329	527	3205	425	130	492	864	1172	6490	5193	2134	5116	83	5	0	1038	330	3	0	2517	0	2	2	1	428	0	4	15	0	43	0	2946	814	0	0	294	0	0	0	3	1219	160	11	462	58	1768	701	217	2	2770	13	888	446	24	77	32	7874	3781	1950	21	29	1665	11	2225	768	491	0	0	1148	0	542	53	3014	43	743	55	1096	1554	2448	850	1717	422	9423	360	3	10	14	0	0	0	0	0	0	2	6	0	0	0	0	1992	1132	912	1932	556	4669	4	237	1012	1801	1327	7	852	308	788	1402	60	0	72	85	1419	127	0	177	348	265	473	2386	1750	384	7661	5689	126	306	6	532	478	735	3812	2	1273	0	0	0	0	0	51	44	323	2	44	8	14	352	1139	289	134	0	4	1022	1499	1884	0	135	2	137	3	88	832	34	523	527	342	0	10	0	2	144	406	2178	522	493	0	34	238	0	0	0	0	0	0	0	0	0	0	0	0	0	0	0	0	0	0	0	0	0	0	0	180	192	327	64	0	493	0	1038	6	2588	213	44	261	683	0	0	0	0	0	0	0	0	0	0	0	0	0	0	0	0	0	0	0	0	0	0	0	0	0	0	0	101	447	415	15	838	1604	0	0	35	85	5676	0	12	0	0	1851	118	1194	364	0	955	34	464	18	20	376	0	0	0	140	79	201	0	0	0	108	51	1602	62	2	102	0	15	0	0	0	894	44	6609	625	1655	1856	153	64	0	0	0	0	17	246	249	2974	1714	664	1393	0	0	0	13	0	413	90	665	197	795	2700	354	2721	305	389	91	1243	86	99	6	18	36	7	24	146	0	0	89	10	144	1156	2027	3017	786	1494	21	51	749	63	147	423	98	111	52	151	1398	0	3	0	0	0	0	54	0	26	5151	343	792	2031	126	2029	633	10246	444	1463	0	4	0	202	2045	415	2440	211	0	0	0	1604	364	1230	52	0	355	859	4	153	0	0	40	0	17	17	177	2183	847	164	182	0	0	0	2	8	0	0	134	106	81	47	366	177	427	350	600	51	79	224	4853	121	966	337	718	1694	7	2524	3139	1348	2499	0	6	932	56	155	373	1744	82	348	815	2884	135	612	105	10	0	0	0	4	0	2	337	12	2	8	12	6	30	90	38	22	528	102	533	0	603	1191	0	0	1153	0	4	493	115	3482	2513	516	24	0	0	0	0	281	1127	944	1176	113	2	0	2	16	8	0	0	4	460	10	0	0	290	0	8	124	0	616	0	130	281	1235	12705	1810	12857	1533	823	626	1466	2353	102	126	280	1287	3346	0	4	0	1241	0	631	954	1979	0	0	0	31	0	0	963	11349	5944	11196	9213	9631	4840	976	378	163	50	0	0	2	3611	4559	4	869	0	46	0	0	6	0	0	0	10	4	1619	470	156	970	1501	283	277	16	2	0	0	1385	0	10	0	969	47	0	0	10	4736	5827	2037	36	119	344	7763	294	122	164	94	1896	4984	1773	1	651	30	1506	1	1096	27	0	0	481	514	0	0	0	1	7549	867	0	0	6	11	4	0	10171	0	0	0	0	82	0	1604	0	2	0	2553	0	0	1724	86	619	3528	44	3140	0	0	0	3501	138	6	584	0	72	1620	321	10	106	1875	10124	112	111	109	310	673	1064	482	0	963	105	588	0	0	0	4	601	0	0	3	460	8	0	0	32	0	0	0	0	0	0	0	0	421	12	0	0	0	0	0	0	0	18	0	0	1	141	0	543	1310	0	0	0	0	0	0	626	0	0	0	27	32	33885	44	0	1878	420	436	630	46	716	1215	889	670	230	2	6	9	0	0	12	0	7	18	5156	0	92	201	505	6	9	0	203	0	0	2	0	0	0	0	0	0	0	4	0	12	142	941	407	2123	654	20	0	0	22	0	3351	2	0	2	0	5779	1434	5	2767	727	0	0	2185	12	522	869	1511	6	1808	0	0	0	32	0	0	0	0	0	65	307	293	0	8	0	0	0	0	0	4460	58	970	211	0	0	0	0	0	5	39	2	0	400	2	2	8	5998	0	0	2572	4	0	0	0	4232	0	0	0	41	124	4	2	0	18	0	0	0	0	0	0	3492	0	982	20	0	0	0	0	12	35	856	83	600	0	0	2	10	0	8	4	4	0	4	0	499	407	353	289	100	23	0	2174	3397	28	885	347	2397	16941	7599	18342	5133	1349	31	1355	4165	0	0	0	12	2	145	0	6	0	0	0	0	0	0	0	0	0	0	23	0	6	8	0	48	46	0	0	5	0	3	0	0	0	0	38	0	62	321	185	1491	1242	1000	2482	0	0	0	0	0	13	0	2	18	0	0	0	14	166	0	2	6	0	0	0	0	0	0	0	4	0	8	6	7	0	43	0	142	0	0	4	1	0	2129	144	384	0	0	30	0	0	6	0	0	2	0	2	0	14	0	2720	248	0	0	0	0	18	0	2	0	2	0	0	0	0	0	30	0	0	0	0	0	0	0	0	0	157	19041	4	79	0	0	0	0	0	33	0	47	366	0	0	0	0	0	2	0	6	2	6	146	20	1887	16	5148	0	4	0	0	0	276	0	0	0	6	0	0	0	0	0	0	4	2	3439	1576	1706	4	1001	3461	469	2	2	353	24	155	6001	7	0	550	204	135	6	1009	1588	2161	1104	951	0	0	0	0	0	0	0	0	4	0	1029	6840	3035	12	0	0	0	358	132	96	135	138	2	0	0	0	0	283	4533	626	189	0	139	3393	0	0	421	0	287	0	0	0	0	0	0	0	0	17	0	0	0	0	0	103	0	4	0	0	0	0	1	3589	650	6682	2377	456	744	2	0	12	12	0	0	0	0	8	0	0	6988	0	3	556	385	972	1152	58	65	746	331	0	624	315	122	153	6	6	1611	22	229	499	481	546	2544	28	792	2	53	5826	351	616	149	0	931	275	0	0	0	0	0	7	0	2	16032	41	4	0	0	0	0	0	0	7526	120	145	1451	128	110	210	539	202	8430	261	10	2493	0	0	666	697	0	2	16	20	2323	48	364	134	61	16	1129	1216	125	2600	0	2	6	2	0	0	0	0	0	0	0	0	0	0	0	0	85	206	0	43	149	753	0	0	0	116	7032	6	262	9	3	0	0	0	0	0	0	292	0	74	566	24	222	24	0	0	6	0	0	30	3717	90	1239	7	742	1205	223	97	0	0	0	0	0	0	0	0	0	0	0	0	0	8	0	129	2915	78	0	397	1	224	0	1023	530	92	89	70	1618	0	0	0	415	822	0	114	418	93	488	2139	0	13	61	308	521	0	4	260	1	0	0	121	585	687	299	143	246	677	0	4	1839	864	365	4	110	198	1316	118	249	110	715	2	254	2	704	11287	116	234	359	302	39	7459	604	309	3461	37	236	895	110	354	276	63	886	16	738	832	78	6	94	131	251	118	6	106	132	217	0	261	1115	302	0	91	764	167	252	2	2	104	56	342	0	0	92	670	73	70	920	98	680	10	110	525	126	3	275	196	203	169	26	0	6	317	83	645	718	26	799	0	0	0	0	218	0	0	102	1130	6	1093	543	92	185	1785	2	236	0	50	83	0	130	621	109	310	267	0	66	0	411	1	77	2370	0	338	1196	0	2685	0	0	0	0	0	0	0	180	1236	944	0	0	175	69	114	0	326	0	396	31	465	262	787	1216	3008	1832	176	84	1248	277	27	83	170	288	18	508	111	30	828	350	77	0	1528	3013	103	144	1196	1	1	2	2	12	2	162	57	0	0	1167	0	297	4	1813	104	478	12	524	381	186	58	383	0	453	6	134	91	2690	71	0	1607	2	1022	1122	1536	73	208	467	510	1051	341	0	16	2	51	318	84	3059	4	377	1185	143	82	105	207	78	162	130	1461	0	0	74	239	6	113	179	54	0	0	1038	16	16	96	562	926	6	4	936	333	80	61	155	0	0	39	44	142	122	38	2	0	511	129	24	186	449	139	925	0	0	0	0	2	0	268	1	0	83	435	94	3048	21	0	30	199	0	348	2005	2791	1600	5644	6817	395	1	0	0	18	0	0	0	56	0	12	1	0	0	142	6	29	62	0	0	1	0	0	11	0	0	0	0	4495	137	0	0	0	0	0	0	1	2	1	1	0	2	3	0	0	2	0	2	0	2	0	0	4	1	1	2	0	0	7	0	0	662	4	1	1	0	0	0	0	0	0	0	0	2	34	0	10	52	0	108	184	84	2	13	0	0	0	15	0	0	0	0	2746	3256	0	0	1	1977	488	40	699	64	1099	42	55	110	20	4	0	0	2	0	0	2	2	31	0	0	0	0	0	4	0	6	0	0	1	6	2	2	0	0	8	0	0	726	8	0	34	14	0	0	273	91	375	1059	0	0	2	42	480	0	0	0	0	46	5	0	0	6	23	0	0	2	262	0	0	2	0	52	2	0	0	353	3188	0	700	1	8	162	289	2	6	167	10	397	1	0	22	0	2	0	0	0	0	1137	0	0	0	0	0	217	30	296	96	0	0	0	0	0	1	0	1077	0	2307	218	1347	1672	389	232	8	685	10	14	224	28	4	902	164	3547	6	0	68	1449	20	0	1623	2033	5864	320	581	0	713	3214	71	112	4436	368	30	1077	0	0	0	0	4	3160	1948	311	0	0	0	0	0	0	2	2	0	0	0	3570	0	464	534	17	2263	0	0	205	1223	1193	1	775	254	41	0	9	8	4	0	0	507	0	0	0	2	16	3	0	0	0	0	0	2	0	0	2057	0	0	0	2	2	0	0	6	0	6	0	0	0	0	0	2	0	0	0	0	0	0	0	0	7	9	6534	67	0	0	0	0	0	7	6	23	0	0	0	0	35	0	0	0	0	16	13	15	0	2	866	141	6	0	1	2	0	1305	3	108	2	6	0	6	0	0	0	0	0	0	0	0	0	5	0	0	2	0	0	0	6322	5976	1133	748	1416	1030	1655	1	8	105	1454	1671	0	0	0	4	2	4	7	0	0	0	0	2	0	0	0	0	2	2343	0	0	0	0	0	3	8	0	0	0	1	14	52	763	740	125	0	0	0	4	1	0	0	0	42	2	0	2968	2796	0	0	11	0	0	2697	2337	6	37	2	156	32	3	1	0	14	0	118	3712	210	23387	0	0	4	0	2	2	2	2	0	0	1401	0	10	22	277	0	0	0	0	0	0	0	0	0	0	0	0	2	4	0	0	12	47	4	2	30	261	106	595	0	199	707	0	6	57	1	0	3	48	299	0	1852	30	11	0	9	0	223	4	0	0	0	4	4	0	2	0	0	0	0	27	4	0	3	19	0	0	0	0	0	0	202	1337	0	1	8	0	0	0	0	1	0	0	0	0	0	10	0	0	7	4	0	1	1	3	0	0	0	2	0	0	0	0	3222	1395	0	13	4	0	0	0	0	0	7	2	288	1001	0	4	0	0	924	0	2	0	13	0	2	2	0	0	8	9	8	1026	1	1	0	0	2	935	2	0	1607	2630	277	188	0	2	6	0	14	26	0	16	14	0	0	0	4	0	0	2	0	1	247	667	0	10	0	2	2	4	20	0	6	2098	18	0	1034	0	10	0	366	0	8	5	0	0	0	0	0	10	0	4	0	8	0	0	0	0	0	17	21	0	0	0	0	2498	94	0	12	0	2	0	0	0	0	2	2	203	72	1	4	4	0	0	487	0	2	838	0	0	0	0	0	0	4	0	26	0	0	25	0	0	0	0	0	0	10	0	0	0	0	0	1	0	74	0	301	967	2241	27	3	0	41	0	56	131	1845	454	102	1299	0	4	0	0	0	0	0	0	0	2	0	1	2	0	0	0	3327	0	0	0	14	0	0	0	0	0	2	815	1825	0	3235	21168	431	0	0	2	0	3	0	0	0	0	0	26	4	0	23	0	0	0	0	2	0	0	6	2	0	1	4	8	5	5	0	0	28	1611	1	2	0	2	0	0	0	0	0	0	1	0	0	56	2	0	61	2	0	0	0	500	0	315	0	2	6	0	1	2	0	0	0	2	0	0	0	3294	0	0	0	0	10	5	0	0	0	4	2	0	0	0	198	0	0	0	6	6795	14	26	0	0	0	15	0	0	0	2367	3654	0	5	0	0	0	7	1	23	0	7	0	0	0	0	2	20	0	0	0	0	8	0	0	0	0	0	220	226	0	68	2	0	0	0	0	3	4	0	0	0	119	0	6	0	0	1293	2	1566	1259	1913	2	0	0	0	5	0	0	0	777	0	23	1016	0	0	8	16	4	0	0	4	0	2	0	0	0	0	0	0	0	0	0	4	0	0	0	0	0	0	0	2	4	2	0	8	16	0	8	0	0	0	0	0	0	0	0	0	0	0	0	0	0	0	0	0	0	0	0	0	0	0	10	2	25	0	0	0	0	0	4	0	0	0	0	0	2	0	18	0	0	2	0	0	0	4	2	4	2	1	6	0	2	0	0	0	0	791	0	0	0	6	0	0	0	0	0	2	12	0	0	0	0	0	0	0	0	0	0	0	0	0	0	0	0	0	0	0	0	0	34	2	0	0	0	0	0	0	712	870	968	0	0	0	0	0	0	0	0	1	0	0	0	0	4	0	2	0	0	0	0	0	0	0	3	4	6	0	0	2	18	0	0	0	0	19	0	2	0	2	1	0	0	2	0	0	9	10	0	0	0	0	0	0	2	2	0	0	0	0	0	0	0	4	0	0	0	0	6	0	21	19	2	0	1	4	0	4	0	0	0	0	0	0	0	20	2	0	0	0	0	0	0	0	0	0	0	0	0	0	0	0	0	0	0	2	0	0	0	0	0	0	4	0	0	0	0	0	0	0	0	0	0	0	26	0	2	0	0	0	10	0	0	0	0	0	0	2	2	7	0	0	1000	8	20	0	2	0	0	0	0	0	0	0	0	0	0	0	0	0	10	0	2	0	1827	0	6	0	0	0	0	0	34	581	0	8	0	0	0	0	0	0	0	2	0	3	759	4895	0	0	0	4	0	1	2752	2	597	0	2	0	0	75	0	0	0	0	0	5299	4	0	0	0	0	0	0	0	0	0	0	0	0	0	0	0	0	0	0	0	0	0	14	0	2	0	50	0	7	0	0	4	6	254	1640	0	0	0	0	0	0	2	0	364	875	2	0	2	25	238	13	5	284	6	626	1837	0	34	0	0	8	206	122	8	336	0	0	0	0	0	0	0	17	0	0	2	4	0	0	0	0	0	0	0	0	0	0	8	0	0	0	0	30	0	10	0	0	4	3	2	387	19	0	5	0	0	0	31	0	5	0	0	0	2	0	0	0	2	2	8	0	14	2	0	0	2	0	0	0	801	0	0	0	0	0	0	0	0	0	0	0	0	0	0	0	2	0	0	0	0	0	0	0	14	1	0	0	0	0	0	24	0	0	0	0	0	214	4	0	0	0	12	4	0	205	169	0	1	0	0	4	0	0	0	1	27	0	0	51	0	8	0	30	0	1	2	15	0	304	767	15	1	0	0	1484	0	11	0	0	2	0	5	0	3	1	0	590	0	100	986	0	0	0	0	2	0	1	0	4	0	0	0	0	0	2	0	0	0	0	0	0	12	1	2	2	1175	4680	2989	0	1	70	0	2	363	907	0	18	20	113	0	0	4	0	0	0	47	0	0	1089	142	521	165	4	300	0	0	7	0	286	623	0	173	2121	4	0	0	0	175	5466	0	0	74	0	143	99	372	0	0	1	3141	323	224	1106	0	0	6	0	0	22	0	0	0	0	0	1	0	17786	0	2	0	8	55	0	0	1	12	6	17	2	3	5	6	0	0	0	0	1	5	0	0	0	0	1	0	0	0	0	3	0	0	0	2	1	251	68	243	201	250	146	462	228	178	0	0	2	3	0	9	4	0	0	0	1	0	2	1	14	38	6	4	0	4390	6	0	0	3	0	0	0	1	0	0	4	0	736	1885	246	591	60	60	120	58	0	0	2	0	0	8	0	0	0	0	10	5	0	2	0	0	0	0	8	18	0	0	0	75	0	0	1856	0	1498	0	0	0	0	2	0	0	0	0	0	0	2	8	6	0	0	0	0	0	0	6	8	0	0	0	2	0	0	0	0	0	1	1872	0	0	0	32	0	1	0	0	0	4	2	0	0	1	0	1	0	3	0	0	0	0	0	0	0	0	12	0	0	0	0	0	0	0	0	0	0	0	0	0	2	0	0	0	647	0	2	17	0	0	11	0	0	0	0	0	0	0	0	0	0	6	0	4	7	0	10	7	1	0	0	0	0	0	1	0	0	0	0	0	6	0	0	6	0	0	0	0	5	0	0	2	0	0	0	0	0	0	0	2	0	0	0	1	2	0	0	0	46	269	2877	0	0	0	0	0	0	4	0	2	0	0	2	3	0	2	0	0	0	0	0	2	0	0	0	0	2	1	0	4	2	3	0	0	30	0	0	0	0	0	0	0	0	0	0	0	0	0	0	0	2	0	0	0	0	2	0	4	0	0	5	6	0	4	1	2	0	1	0	0	4323	8111	4	0	0	0	0	0	0	0	4	4	4	0	0	0	20	0	0	1	2	2	0	0	1	1	0	14	95	2	0	0	5621	0	4	12	0	0	0	2	1	0	1	0	0	0	0	0	0	0	1	2	0	0	0	0	0	0	0	0	0	0	0	0	0	0	29	0	23	0	2	0	8	0	0	8	1	0	11	16	0	91	2	0	0	0	2	0	0	4	0	0	0	0	0	0	2	2	2	6	0	0	6	12	6	9	0	0	0	0	0	0	2	6	0	0	0	0	0	0	0	0	0	3	0	0	0	4	0	0	0	0	0	0	2	0	0	0	0	0	0	0	0	15	0	0	116	0	24	0	0	2	0	0	0	0	0	0	0	0	0	0	0	0	0	43	14	0	0	0	0	0	3	2	4	0	0	2	0	0	0	0	0	0	0	0	4	0	0	0	0	0	0	1	2	2	0	0	0	0	0	0	4	0	0	0	0	0	0	2	0	0	12	16	3	0	6	2	0	2	4	0	3	0	10	2	27	0	0	0	0	0	0	36549	1030	0	0	0	2	0	0	0	0	0	2	0	0	0	0	0	0	10	0	0	9	0	0	6	0	0	0	0	0	0	0	0	0	0	4	0	0	0	0	0	0	0	0	0	0	5	0	0	0	0	0	0	0	0	0	0	0	0	0	0	0	0	0	0	0	0	0	0	0	22	6	4	0	686	4063	297	14	4	525	2349	343	0	107	0	1193	969	0	487	8360	1795	1267	8	0	1033	0	0	0	0	105	926	1	32	0	0	12900	0	3	0	0	0	0	0	0	0	0	0	0	2	0	15	3	0	4	1	3	0	0	3	0	5	9	8	0	1	0	2	2	0	2	0	0	1	9	6	0	504	751	733	0	0	34	11	0	1	8	0	622	0	2	5	0	0	75	15	0	0	2	0	0	1	5	0	0	0	0	1	11	0	2	0	0	0	0	0	0	0	2	2	0	0	0	0	0	0	0	5	1	5	0	2	13	0	0	0	0	4	4	2	0	0	4	2	4	0	3	0	0	0	0	4	0	0	3	0	0	0	3	0	3	2	0	4	12	0	0	0	0	0	0	18	4	4	0	4	0	5	0	1	0	34	2	0	0	7	0	2	4	0	0	0	0	4	12	0	2	4	0	2	0	0	0	44	30	0	183	0	31	2	0	7	0	0	1	2	2	0	0	0	5	0	0	0	4	0	0	3	5	0	0	4	0	1137	54	10	0	0	0	0	0	0	0	0	0	0	1	6	0	0	0	0	0	0	2	32	8	2	0	0	78	2	2	2	0	0	0	0	0	0	0	0	0	0	0	0	0	6	0	2	0	14	0	0	0	18	2	2	0	2	0	0	3	0	0	0	0	2	0	2	0	2	0	6	2	0	3	1	0	0	0	1002	1409	263	0	0	785	45	0	7	0	4	8	0	1	0	0	2	0	0	14	17	5	0	7	0	0	0	0	0	5	933	71	502	0	0	1822	962	759	0	0	0	4	0	0	0	2	0	0	0	0	0	0	0	0	0	0	0	0	0	0	0	0	0	0	0	0	0	0	0	0	0	0	0	0	0	7927	4308	94	0	0	0	0	0	3	0	0	6	0	0	0	0	0	0	0	0	0	0	0	0	0	0	0	4	0	0	0	0	0	0	0	0	0	2	0	0	0	0	0	0	1	0	0	0	0	0	28	0	0	0	406	1659	567	47	760	0	2	0	0	0	4	0	1	0	2	0	0	0	0	1	1830	485	4	618	99	2963	0	0	354	0	19	0	0	111	1601	2	24269	2	0	0	0	0	0	335	586	4	4	0	120	859	1286	72	70	1000	875	3910	1521	550	0	1040	1007	0	150	4	1074	901	0	378	12	1544	698	6377	50	96	5294	2405	0	0	0	0	156	213	34	2224	2900	35	306	0	910	56	517	727	366	0	266	2	0	2	56	651	309	3	4546	16	59477	66	102	2376	357	10	139	1731	491	139	225	524	3328	5277	0	0	0	0	0	0	0	0	0	0	0	0	341	109	452	20	0	832	176	123	1739	234	10	753	2879	17528	1872	864	4	0	0	10126	5744	7561	6287	12543	93	5305	1633	1475	154	868	0	0	123	2715	24	94	29	0	0	0	0	0	59	7	13	0	0	5	0	2	178	578	342	176	115	4	194	0	4311	1585	640	0	2	175	11579	305	71	0	0	0	2	0	1	0	0	0	0	0	0	6087	1969	14	763	1360	277	55	12	117	1839	4234	290	211	890	0	0	118	0	0	0	0	1	0	11	0	0	0	2	0	0	0	6	0	0	1532	1656	251	1073	613	88	30	0	0	0	0	0	0	0	0	0	382	0	1025	366	2522	665	12	0	0	0	141	72	10	0	263	356	588	0	0	2	10	980	1823	634	44	20	941	3662	531	79	283	34	0	161	256	93	0	160	0	736	294	279	34	187	453	0	605	1227	223	8	47	70	22	279	24	174	0	18	1484	115	0	72	13243	428	104	959	110	13179	156	3876	0	46	131	223	1092	0	1881	656	1426	12	0	268	32	323	6	0	951	78	451	1380	616	212	2414	6	34	0	0	24	23	0	0	116	142	4	0	0	10	0	453	160	52	94	1510	16	262	271	1146	238	0	689	0	0	66	20	74	445	255	3	32	144	8	142	12	67	57	0	826	17	2	1099	37	2230	2301	4	2478	254	4	744	962	169	166	40	293	0	84	919	67	330	135	48	2657	350	0	0	0	22	2	57	215	1065	0	0	0	0	0	0	135	130	32	329	589	32	0	0	0	8740	204	1022	2455	32	0	2	2	629	0	0	192	668	0	1357	26	2737	46	262	57	2094	0	0	193	552	10	12	378	7416	358	0	4	0	61	1102	48	32	303	6	39	288	1673	973	0	82	0	1263	68	0	0	0	0	124	232	1339	1108	2	42	288	2733	2604	93	34	1762	175	505	18	913	734	123	4	1	0	83	67	3999	4	204	0	1	3	6470	0	924	708	379	2	8	748	0	508	16	244	0	154	393	365	2	333	1007	116	605	235	421	93	251	69	671	814	6	14	0	0	6	106	291	2066	159	0	2711	2769	5224	217	591	0	314	26	275	84	189	317	6777	9	4075	1148	0	2	0	2	0	0	22	441	0	243	4	74	270	0	0	54	0	0	0	0	0	244	0	4104	2	1288	76	0	2	382	0	1	186	8	2	78	950	0	0	91	22	0	89	3	0	2	0	0	0	0	0	0	1541	229	141	1229	262	261	1364	51	0	252	1393	42	301	61	172	1047	2	0	0	324	414	1006	0	0	991	14	24919	31	2694	644	237	155	1128	280	1731	0	0	0	1490	0	26	531	643	419	141	312	494	852	173	16	0	433	12	2032	0	0	960	581	1432	192	0	8567	120	351	715	118	529	1508	165	0	123	144	0	33	180	646	852	904	3484	16	81	204	1	3124	88	16	912	467	0	0	613	466	10	16	81	65	435	163	282	466	128	123	78	1822	100	202	0	0	0	419	186	0	552	1175	71	200	218	86	382	0	0	8713	0	1055	2292	431	555	140	34	4	8	0	16	2	0	0	0	0	212	2265	12	0	0	0	2	4	38	87	1933	23	52	114	257	2121	2	216	0	1	0	2	102	4312	4328	140	162	630	447	112	214	236	564	252	277	0	4	2383	134	3367	67	0	0	0	0	0	142	10	7	71	106	117	7	13	450	310	0	0	96	0	318	2	423	0	1446	4	0	26	28	2567	85	192	219	1645	2	206	17	3140	92	319	824	506	689	0	0	2	0	442	0	4472	6901	191	0	0	177	2	52	2091	8	759	0	89	74	124	1091	39	124	110	2832	150	556	0	0	2851	3196	127	1311	554	539	318	68	321	754	0	2	1545	0	0	0	0	0	0	0	0	0	0	0	0	0	0	0	0	0	10	0	0	30	10	0	919	0	0	6	0	0	0	0	129	8	473	0	0	6	2	273	1076	1254	104	572	2	1910	302	209	699	453	0	2	97	72	311	6581	1686	0	1093	8	4	6	0	2	6	8031	11	19	401	131	10	4	30	344	2780	1917	2	99	0	2795	242	239	8	170	106	0	0	0	0	0	183	7187	62	11	576	228	0	0	45	3	1180	673	18	187	16	2	0	0	403	249	60	1378	3345	140	0	2	1299	115	72	62	27	86	1144	1889	9	378	852	431	23	10	207	96	20	330	151	107	3	1407	10	0	382	8	6066	4933	688	162	6483	1685	99	197	111	1092	533	102	1875	32	744	1321	1160	189	3389	186	333	879	186	7	0	768	267	78	161	7	0	1064	393	1391	710	8	98	64	60	145	440	185	335	1250	3805	292	429	262	0	0	1475	464	38	52	6	308	875	576	544	0	205	113	5768	222	2	3	8	2	0	9	9	235	308	436	210	44	1060	86	44	20	0	1532	0	82	109	307	0	47	813	31	224	1212	595	4	8	20	8333	6	75	2	120	298	9	0	314	230	828	0	0	0	732	0	135	0	0	0	0	6242	10	2	1447	2215	1	140	4	680	49	88	106	10	1	109	154	1405	0	0	161	116	827	13	981	977	122	818	34	2	427	107	472	0	18	292	32	1622	0	17	4	196	3255	242	64	720	384	14	230	23	0	31	0	102	13	270	1093	114	35	604	11	198	345	37	226	75	1073	4	0	24	93	20033	0	290	28	0	2260	1133	62	981	83	0	0	6	0	0	555	2	0	37	119	2	16	0	0	731	2	442	137	307	1756	533	4	4	6	10	208	230	396	1	0	72	275	108	43	2	607	216	36	151	44	361	1049	2	1751	1032	60	468	194	4451	58	54	75	0	2	12	430	6	110	14	332	0	0	6	36	103	762	136	1037	6	37	164	185	412	4	256	0	555	1179	4	407	0	291	0	0	0	450	825	3305	1486	215	0	0	1612	14	143	3	654	230	370	206	501	1730	691	102	8	532	145	61	293	275	532	277	154	141	0	0	2438	178	127	0	3805	47	78	351	122	156	90	1694	1081	443	354	150	1397	0	0	176	92	0	4	481	142	414	38	4212	0	407	76	0	0	0	51	1004	2	384	0	0	439	284	159	122	4	876	0	0	0	0	0	26	0	0	70	0	49	1892	238	171	58	573	90	543	332	985	303	779	253	363	2613	768	1	0	599	973	645	315	34	2017	1	249	0	50	2	220	341	2685	880	264	533	21	142	25	22	22	23	76	715	261	380	536	103	106	12	8236	0	95	707	226	884	400	10	487	97	182	967	719	106	0	4	85	0	0	8	1770	0	0	405	211	478	100	282	0	371	132	6	1374	4	266	20	145	224	989	212	0	463	48	53	4323	20	279	2	896	121	0	0	112	540	18	0	52	36	269	787	2	9188	256	144	0	0	0	0	344	14	1171	3089	7	1025	1051	1123	61	0	0	179	569	66	349	1392	0	0	2	2	2	4	254	0	0	0	172	33	20	6	132	30	12	84	88	0	0	0	0	0	351	2	4	110	257	13	107	2828	155	162	31	49	0	3288	24	278	492	0	0	117	426	40	179	0	2	0	68	203	44	30	2365	443	6	950	0	1073	210	321	569	16	13	21	518	20	0	12	4	1301	133	3600	478	0	530	156	595	0	0	0	204	0	1830	216	751	88	2134	0	6	4	6	0	91	88	386	110420	0	0	102	0	2	0	56	0	0	0	0	1059	159	0	7289	183	50	84	117	986	186	11	4	12	2	685	4	0	6	333	7	66	178	16	3	0	13	1748	0	170	311	399	197	181	605	711	0	644	6	188	5253	116	104	8287	1187	59	49	120	42	253	14	1897	976	284	417	19	2	212	0	0	10240	0	0	1	0	10735	2	2	0	0	27	33	364	25	152	114	2151	90	117	0	68	821	0	186	569	24	977	40	877	3822	4590	168	0	0	0	8	96	505	2727	0	1083	0	74	1623	173	487	0	653	150	15	0	0	6	434	0	0	0	90	0	6	0	0	0	0	358	0	22	96	121	1	474	2	1846	49	0	5	0	0	20	627	16	162	370	553	154	322	14	208	237	141	1043	1139	1764	20	197	208	2	0	149	607	549	0	554	212	131	56	206	979	46	0	0	0	0	0	0	28	297	179	0	0	0	0	0	0	0	4	92	467	814	527	0	0	183	113	191	185	0	359	0	0	0	0	6	0	0	0	121	279	63	363	0	0	359	58	67	0	400	256	187	209	0	77	46	31	285	0	115	99	1	2	0	0	0	0	0	0	88	158	0	0	30	765	668	0	0	0	0	0	530	364	2766	4639	0	72	896	907	8	10	0	2	0	80	0	5	0	11582	4	0	4162	2	132	0	0	0	4	2	30	130	0	171	229	9	0	4	1886	65	743	503	174	0	2	23	2155	285	2097	104	113	2	21	96	43	821	0	60	149	483	1182	0	5	66	369	375	35	354	418	6	30	0	2	0	0	957	0	0	0	8	22640	0	0	16	0	0	610	761	2	0	211	0	86	0	0	102	26	0	18	151	0	0	0	0	0	0	0	46	324	8	764	9601	379	73	285	0	0	0	719	137	544	44	0	0	0	37	0	8	52	108	56	172	272	329	109	485	314	6	4	1063	483	0	1	530	1381	121	16	0	260	685	102	63	15	154	49	182	76	376	180	996	344	4	213	52	20	143	44	0	152	551	1836	36	106	748	283	0	148	130	84	19	604	734	94	1504	1928	3501	14	92	212	84	839	67	22	1013	79	264	65	1831	1504	110	4	4749	16	70	505	7293	0	2	0	0	5	22	0	0	0	0	0	0	70	0	208	614	160	258	0	48	0	0	26	0	0	4	0	24	46	2426	53	0	230	18	513	0	0	2	0	2	0	196	0	186	37	1207	437	228	223	115	60	168	0	0	815	190	100	705	0	228	58	605	84	16	66	2	4	0	84	0	0	0	0	2	0	76	8	356	194	480	7451	0	0	147	0	0	0	0	0	68	0	530	28	405	354	0	1	0	0	0	0	615	45	193	0	230	186	3	0	2246	57	151	4	0	208	1274	2554	0	7	4	117	24	907	330	72	56	37	64	73	2773	96	115	5	4	148	173	427	975	217	6	3634	32	132	91	5984	220	540	379	332	0	0	0	0	0	3672	3	76	0	0	6	0	7	0	0	25	39	280	0	0	0	0	3055	0	616	376	3243	326	1108	56	313	48	65	906	123	856	159	570	44	521	157	0	178	62	0	2	48	102	161	11668	4	2	86	43	747	1461	7932	27	42	4006	40	122	255	6	3167	1715	2	11599	0	3414	78	3141	60	0	399	47	10	198	79	542	178	122	969	372	3848	150	322	421	102	1171	46	4	146	157	50	6	300	16	4577	678	13	284	2013	442	33	242	29	35	10	0	123	164	698	630	207	0	379	385	0	242	358	2	2	7	47	4780	743	6659	7258	80	3482	1801	17044	1	746	2	192	22	42	18	8	96	10	4	0	0	0	2	0	14	1	18	0	0	2	0	10	4754	62	158	57457	114	0	49	15	401	166	0	325	52	2	717	2153	65	288	392	718	861	3203	0	0	753	0	0	18	80	263	103	78	70	441	28	212	1151	167	0	4664	208	0	498	978	10	5352	14	215	768	202	52	19	0	201	4	145	116	168	659	1273	12	12	226	0	451	6	2	6	10	249	0	98	1	216	34	2	48	70	345	52	50	407	1	0	0	0	0	0	47	86	0	62	24	207	34	362	1597	0	33	72	658	1494	132	147	8041	1040	4	0	4	855	4434	4	2	32	161	12	775	1042	197	10	48	662	104	71	0	8	0	0	2	358	174	0	91	0	32	155	869	432	1099	389	16	0	0	0	0	18	0	0	0	0	0	720	10	0	233	987	2670	193	165	1	163	1303	8	935	100	88	412	90	8267	0	2	1058	32	57	964	3	455	0	0	1	1240	68	18	0	112	0	0	281	0	384	0	94	4	37	10127	58	119	2198	90	614	901	968	842	4	1	68	740	4	240	289	301	4	0	140	60	2	55	0	0	0	0	0	0	56	30	1147	16	0	195	123	0	662	997	914	0	675	234	299	216	156	1312	0	0	0	0	0	0	0	6	0	78	26	407	333	0	0	0	0	96	0	6	58	353	450	132	258	2	0	0	10	1533	76	12	142	18	0	0	0	160	301	174	0	0	228	4	28	351	448	0	73	1609	0	1965	295	156	2	6	10	83	147	34	893	4	62	284	0	0	0	19258	139	36	4	0	0	3594	0	32	2	6	187	1847	617	0	1084	8	0	461	55	226	22	242	708	11	242	331	52	0	40	1824	0	26	483	638	354	154	247	3139	34	192	2	1	0	51	923	0	245	2018	599	3	915	5047	53	0	0	473	223	286	834	181	0	0	0	0	0	764	431	90	182	4	0	0	0	1	0	4	0	2	0	0	206	1712	8	170	7286	187	68	948	442	159	4	501	759	1974	22	236	48	0	4	196	0	0	58	0	220	4	2277	81	3851	14	1076	165	50	0	0	0	98	174	1477	600	142	166	1066	426	102	380	54	176	40	977	981	0	0	0	2896	1046	0	95	7727	332	0	71	85	86	1	24	24	108	0	513	110	119	654	112	116	169	183	1	425	131	250	44	1298	0	529	0	181	7114	10	644	72	846	0	160	231	0	0	123	2189	50	72	2	0	0	463	16	991	63	79	2	455	140	1230	0	6	464	0	2	131	75	29	240	2	4	15	181	306	305	35	2577	351	0	54	529	2	24	14	54	0	0	1	124	24	281	935	2	687	1	0	0	2	185	14	0	2	0	2	201	0	2	143	172	4	192	0	0	0	468	681	0	2	0	2685	6	695	46	300	1641	138	145	880	114	9	222	20	241	42	171	8	45	0	0	1971	469	12	454	185	108	20	99	294	76	6	1423	77	936	352	0	2	0	2	11	184	0	0	0	0	0	0	250	2021	233	7904	132	96	160	557	781	0	0	46	11412	4	772	144	132	0	0	0	0	698	1031	22	130	132	8	0	0	0	0	0	5	274	28	1858	184	383	468	0	0	14	0	676	760	2911	43	0	0	0	0	0	0	0	0	0	2943	0	16	282	1235	128	0	0	663	0	1386	0	0	6	172	274	10	196	384	26	225	345	0	2	121	623	148	707	110	0	0	0	3	2	327	142	1	12	4	9	289	79	223	0	2	2	0	569	0	133	0	0	2	2	0	92	42	8551	996	333	2684	210	6	0	0	712	601	6	0	0	0	0	0	0	4	0	50	0	92	227	0	0	0	0	0	1126	0	52	543	0	52	607	4148	17	124	88	68	69	5	1116	559	38	0	0	0	120	144	213	1164	48	1444	4067	181	662	4	0	2	542	0	0	0	0	0	4	78	29	872	466	0	6
"SAMN03493186"	720	0	0	0	18	0	0	0	0	30	25	63	5840	292	170	94	8	2	2	0	0	0	2	2	21	64	162	16	845	41	12	14	0	69	201	10	7296	276	67	60	330	80	418	151	2711	50	154	0	0	6	154	556	8014	0	4	1224	5070	379	80	606	0	2	0	55	493	241	7	2	0	83	2495	0	465	43	331	0	0	937	223	82	2	0	16	1	112	0	0	6	6	14	0	0	10	0	0	428	3	112	0	1214	1188	405	1275	215	15	358	2	288	72	30	842	0	763	8	44	0	0	227	29	0	425	569	112	254	11	12	168	0	93	92	430	10857	76	28	42	0	0	67	26	497	144	177	105	172	722	415	119	32	2	41	19	360	0	158	379	568	56	1520	412	124	6	132	290	228	266	94	67	287	32	592	222	0	108	1196	3514	776	888	283	395	2	95	68	12	0	155	0	387	151	0	32	5	6	195	382	142	577	12	454	1854	672	188	373	153	214	40	796	19	0	172	0	24	676	119	230	127	239	11	148	1053	32	0	85	1272	52	42	161	154	20	199	44	0	0	4102	349	35	195	127	56	0	0	76	14	0	26	414	192	211	291	137	52	109	275	2	0	12	297	142	2542	0	0	0	2	0	0	0	0	3	2	0	0	0	0	0	6	244	0	0	0	0	0	2	0	0	0	52	397	0	92	0	285	0	0	3	222	274	0	2	0	1069	405	96	24	62	2	70	466	0	0	178	80	54	0	0	2654	0	71	1361	132	56	0	40	692	0	1046	96	0	0	0	251	0	0	80	46	4	0	0	0	0	0	0	0	1035	60	94	58	205	335	1051	450	24	9	38	0	503	399	56	373	454	24	6491	2566	6	0	0	12	2	456	366	514	0	0	4	0	0	0	0	2	194	0	0	118	301	0	2	0	0	2	1228	98	774	2326	265	361	1661	259	0	261	13	709	132	0	294	443	51	393	6124	0	202	168	2	96	158	1099	0	3228	0	0	3528	0	0	0	419	6	348	1341	211	84	138	8	117	141	544	65	292	932	634	87	96	46	327	12	230	39	22	40	14	0	758	61	117	152	453	75	260	248	612	4	0	0	0	7	167	279	68	287	38	85	148	10	36	86	48	716	78	27	70	259	528	282	407	0	222	949	104	9103	29	147	4	0	855	95	264	260	1170	8	0	12	116	608	71	1477	82	43	56	5	2600	0	1443	0	9	32	9083	0	4	175	326	331	191	88	184	30	347	108	195	4	12	69	53	163	4	416	428	1346	325	793	22	4	116	27	2	0	0	243	381	6	515	253	1130	99	725	207	119	93	0	31	117	53	350	307	144	4	344	51	107	188	44	39	176	8	160	40	442	1	358	2	833	330	90	0	30	8	454	16	69	297	0	58	28	103	1966	1529	0	0	0	115	74	0	234	128	392	42	1000	80	166	8	45	1063	69	210	138	32	218	193	154	220	517	0	52	4	206	4	2983	138	376	2	236	0	40	83	2286	0	207	959	160	200	0	10	102	230	63	51	55	2	207	108	0	0	2	76	66	996	0	84	224	492	361	249	65	2	145	25	8	166	759	168	0	70	771	0	0	0	0	0	0	0	6	60	151	2	1	0	11	670	47	181	120	463	971	1	414	308	0	0	87	380	308	32	939	326	14	300	2	0	8	60	322	0	0	27	886	191	7	2	4	743	1	580	50	370	102	1424	0	659	0	186	65	0	0	4	0	1	10	143	1532	0	1879	73	55	272	0	0	99	0	0	4	318	2	257	0	315	160	120	126	267	0	29	4	4115	1279	94	12	7380	0	6	104	346	0	22	0	70	1277	427	261	0	2	58	12	2729	78	290	1570	167	73	325	1	0	0	0	0	0	0	0	4	63	46	2	185	1978	0	114	139	78	0	372	0	0	0	39	12	0	58	1	39	67	0	0	95	102	0	0	396	2367	0	162	0	0	0	0	60	0	10	0	0	58	36	28	4	0	564	678	0	44	0	6	0	0	67	79	0	0	12	26	0	0	6	14	14	42	355	0	0	34	188	142	435	105	149	48	133	1516	0	0	51	0	4523	34	70	0	417	245	79	93	100	116	28	277	142	213	1148	738	30	364	485	23	148	8672	0	112	151	93	8	58	757	28	82	428	77	46	9	0	46	1581	628	477	725	232	4	83	27	383	81	756	119	70	283	839	333	570	337	65	3880	249	91	0	98	172	79	10	2	148	0	0	24	2	30	0	378	167	55	0	61	2908	18	325	1107	5	158	420	180	2	1431	88	14	999	1034	0	0	200	4	0	155	128	150	10	0	0	227	10	8	19	319	1132	28	1003	0	62	34	699	706	484	230	40	76	11	0	1	379	0	244	0	2	1052	1351	1	1845	96	181	14	30	18	683	637	463	385	146	3389	0	28	0	2	253	119	55	236	0	20	186	358	3372	68	154	504	386	489	291	4	0	1141	122	522	1977	2784	0	26	288	163	60	200	605	1885	218	25	12	215	492	122	955	232	414	401	0	8	292	68	43	18	92	411	120	0	0	52	2	0	0	157	96	0	0	0	4	351	130	4	206	124	159	0	6	52	292	0	0	0	110	44	0	648	8	4655	574	46	16	0	0	0	0	53	0	96	174	186	921	0	0	0	4	0	8881	202	50	2	36	178	134	333	58	87	79	10	0	0	0	2	0	31	167	29	83	81	2210	30	536	6	250	86	4	24	946	3307	0	0	0	0	40	2	1528	0	173	10	291	48	518	431	137	680	126	50	99	224	81	157	1043	976	0	240	275	94	0	2	503	1306	1059	1018	194	114	494	0	116	0	10	1309	490	718	2	985	2	0	487	0	122	42	1135	4	8	43	39	0	541	0	199	54	71	726	198	5636	164	12	28	98	222	402	2	66	26	49	18	184	367	324	209	0	223	31	52	0	0	1001	591	0	3	22	1279	0	256	0	0	1505	354	102	28	18	6	0	59	311	127	16	16174	0	330	510	0	78	884	16	8	58	8	0	360	1055	76	26	139	0	28	40	138	195	0	0	2	208	76	613	477	382	542	193	17	28	147	146	26	31	1960	0	391	3248	0	0	161	218	130	1302	16	263	20	18	1441	5144	6	62	265	90	13	370	0	0	2	58	297	0	125	6265	5	234	0	32	56	130	56	27	0	1105	0	166	88	41	139	84	334	0	472	0	172	961	60	312	312	1065	0	421	462	8	118	351	199	189	736	155	476	190	79	55	25	284	0	2	0	2	743	2573	16	0	22	57	32	0	1231	76	0	719	0	0	0	56	112	116	291	1	0	133	64	128	107	117	30	0	0	0	40	33	8507	0	0	1	0	920	0	8	0	0	0	553	1038	182	0	0	0	2	188	2	3	0	0	4	41	12	12	0	0	10	0	0	368	88	214	152	0	316	597	79	16	0	125	356	1328	38	0	1791	0	0	5289	58	155	6	0	0	0	0	401	785	2	4	0	0	0	0	0	845	320	1400	0	194	1686	136	3051	0	0	2	0	1139	1639	1654	68	189	0	0	56	28	90	266	210	26	78	17	0	0	0	1	21	42	116	3616	62	678	1502	0	22	0	18	2	0	8894	52	48	1099	196	188	833	58	4	320	60	30	0	0	14	0	4	4	11	465	76	87	90	16	94	199	0	315	264	145	60	182	44	388	0	179	90	266	14	3	129	1237	2	7588	1417	158	1	339	49	147	72	288	44	14	1853	78	41	7	173	276	130	232	51	8	373	4	345	260	0	446	8	374	252	971	1272	158	0	223	2	1439	2	622	620	686	430	55	20	201	0	49	0	0	0	0	50	0	0	40	344	0	76	0	76	172	775	223	1779	87	0	102	172	19	10	0	59464	8	323	1107	0	0	68	34	0	0	0	635	0	0	115	152	573	20	290	0	0	2	0	198	0	4347	4	0	1237	52	1080	0	0	0	0	4	247	0	1463	280	56	0	108	71	12	271	204	26	156	105	0	6	1643	30	0	27	22	0	214	29	261	2	276	195	16	544	3018	357	66	0	411	0	0	2	0	0	343	1952	6	0	0	0	0	8	29	52	1030	0	0	2	114	0	81	36	13	15	1	221	1251	78	0	280	0	2	116	23	10864	20	493	160	138	264	27	10	24	354	14	100	485	340	10	490	2	16	6	40	585	23	0	0	883	102	38	340	84	86	6	20	41	738	0	0	0	0	0	0	24	0	198	25	62	154	209	407	802	0	325	2	18	21	6	4	236	0	0	0	0	0	0	324	30	124	423	149	0	0	4	421	79	214	4	439	1090	0	51	117	0	0	0	1962	1878	0	258	0	84	1326	12	0	250	83	60	194	675	113	154	586	158	18	433	31	0	0	9	0	18	247	234	1	2	123	1656	26	231	397	164	1438	64	68	0	0	0	0	192	2	886	0	0	0	150	0	0	0	0	6592	126	580	2	152	292	5	102	416	62	369	238	58	456	6	60	559	0	0	0	246	4	0	38	30	982	0	0	126	432	32	12	51	0	122	43	144	561	63	916	1402	1110	2208	0	0	0	40	4	102	1070	0	375	0	796	0	0	0	373	26	78	501	0	0	48	0	0	0	0	0	0	0	0	0	0	0	0	0	98	0	2	41	68	96	522	8	82	110	563	0	328	274	0	371	0	2191	256	183	108	6	0	2	0	4	0	0	0	0	0	0	0	207	0	0	0	0	0	0	0	94	160	28	46	28	167	0	612	780	0	0	0	0	0	0	0	0	0	0	0	0	0	0	0	177	0	239	0	173	0	2	10	0	0	0	0	0	0	155	12	225	1	14	21	0	406	2	55	2	42	660	620	54	95	970	196	102	34	49	4	1142	4	139	418	805	650	0	1013	0	0	4	0	192	155	136	2	86	0	784	112	403	2	0	278	295	271	749	20	10	6	199	88	12	110	21	0	98	152	1323	1201	0	24	393	2	0	0	54	12	0	1539	0	0	0	0	0	0	293	0	158	0	2302	71	4	4	416	105	34	8	56	0	534	0	4	6	0	198	0	2	433	186	577	2	6	858	0	60	365	0	0	0	0	31021	56	0	0	0	250	14	0	0	21	0	52	0	453	2	0	0	0	20	0	98	218	395	164	0	332	232	0	6	49	309	0	52	303	6	64	135	60	31	0	66	150	169	561	341	179	190	2	972	161	78	98	79	399	447	169	309	26	106	84	12	85	12	4	247	0	0	106	221	128	457	0	18	36	214	406	480	987	139	0	0	174	214	124	114	64	625	18	2	600	302	707	142	897	149	262	123	204	0	94	0	90	2	2	8	121	132	343	566	136	2796	2675	39	0	0	0	170	257	158	0	39	699	126	497	195	115	2	110	7	1264	0	135	2	107	128	1	16	23	7	75	145	4612	390	37	39	33	94	60	40	6	0	0	0	3214	1131	835	401	86	15	0	0	0	0	0	0	199	318	752	96	480	629	46	273	8	91	2	24	30	95	171	15	49	42	0	0	1504	347	345	48	0	262	0	6	0	0	205	0	28	94	10	548	246	0	161	496	494	8	0	0	191	427	0	149	1022	759	151	19	414	0	50	1259	259	34	61	6	24	107	0	7	0	0	87	146	10	212	0	0	460	410	19	111	40	5026	7	2	67	792	107	382	1	233	61	1	0	2	54	513	107	50	119	1162	127	4	193	8	565	7846	0	1009	5	0	0	0	0	700	268	134	376	0	6	0	2	1174	2	544	0	460	187	0	70	5	0	8	189	170	0	0	104	98	16	362	2	18	28	34	22	1784	0	0	0	0	0	0	0	0	0	0	242	0	76	76	0	0	173	32	0	82	2682	2	311	8	0	1120	41	0	0	535	532	97	5986	188	486	286	149	136	0	0	0	0	2	0	225	0	0	0	0	1	488	22	0	0	6	0	0	0	12	216	19	0	0	0	346	5	0	57	44	0	0	331	20	2	92	492	755	177	183	345	2025	362	0	0	320	2	16	199	4	47	86	28	52	197	2	167	54	487	304	1277	4	6	0	0	0	0	2	0	338	44	24	571	96	12	2	179	207	0	138	314	124	152	66	18	412	68	0	0	0	0	0	0	97	836	6	209	34	598	853	1082	10	2	0	0	0	80	0	139	53	0	0	32	0	270	8	625	1	0	49	60	1969	10	33	0	1	28	97	0	60	180	141	0	6	0	0	11	63	152	3167	0	0	3	161	550	8	0	0	0	41	40	0	0	110	71	32	91	4	2	18	2	40	72	7	0	4	281	12	1108	189	0	2081	40	3	2	30	0	240	176	10	35	82	0	78	3048	168	155	69	0	94	218	22	33	140	61	563	16	0	20	2	0	12	63	1113	113	31	28	0	1014	2054	221	266	44	86	1661	171	121	101	102	0	100	32	268	0	136	109	385	62	80	6	128	3933	527	162	6	0	325	182	102	58	632	112	123	148	52	249	614	494	30	60	807	110	893	4	2	2	4	797	498	542	0	4	167	81	30	0	369	4528	183	1491	564	131	21	80	238	55	1794	763	206	615	98	803	195	8	191	333	4	15	718	399	142	8	0	0	133	370	0	0	526	393	139	1829	18	112	71	8	24	105	327	2	43	55	286	0	0	21	608	8	330	266	86	30	719	0	760	0	0	0	138	68	1548	0	8	2	2	186	74	46	106	2	0	52	193	130	0	12	40	372	0	22	68	88	494	102	3	0	120	4	27	658	34	5	244	0	77	100	551	78	40	38	6	102	90	114	0	0	72	0	0	2	38	8	2	723	84	72	0	195	106	62	144	10	0	2	317	90	0	0	4368	42	12514	0	67	33	15	34	94	0	1182	453	0	136	66	345	204	147	118	801	0	80	843	52	0	26	419	0	82	24	95	194	14	69	185	173	105	53	665	67	1140	226	182	0	48	0	461	37	0	30	77	100	138	210	0	0	0	173	83	260	278	53	6	2	331	202	91	216	170	39	16	1024	309	0	64	3689	6	118	0	1803	2	6	418	253	80	251	2	0	335	0	72	38	314	356	1125	273	613	12778	183	48	0	304	0	0	0	121	38	458	0	0	0	39	88	0	0	0	0	595	0	2	0	94	8	70	0	0	0	0	0	5	28	634	278	550	162	4	2	192	1	95	200	1640	135	186	1189	62	8	115	14	0	270	0	62	0	4	0	0	0	0	55	231	0	446	16	254	38	0	0	2	392	886	84	0	0	0	0	8	174	10	25	332	26	583	11	0	67	14	3889	30	0	4	94	414	6	47	4	3044	6	0	114	110	0	0	122	0	260	112	12	5	890	418	113	712	6	30	259	45	0	32	8	30	26	618	0	78	239	78	0	142	288	0	0	0	0	173	151	153	4	3	8	291	14	2	538	30	0	3459	18	76	0	0	468	4	1824	56	16	3578	4	0	8	175	40	1577	0	20	0	1	1554	0	0	0	0	1	297	0	9	2248	159	893	14	727	115	304	70	4443	70	615	0	0	306	274	151	104	429	1311	4	8	94	26	0	1811	6	909	119	0	0	0	0	40	0	16	2	722	637	0	78	0	49	80	9	178	132	4	656	343	241	0	0	0	0	26	53	272	10	2	102	0	55	0	7	10	148	100	78	190	1469	4	3	383	22	297	246	2	0	71	342	0	0	0	320	566	2966	18	190	161	0	18	2	266	414	0	114	1786	0	15	672	48	67	23	6	1	0	76	32	31	2905	0	78	191	933	34	55	102	54	141	0	238	3389	291	0	0	28	54	6413	577	596	0	72	41	150	44	209	1563	50	34	3001	6	264	114	116	295	86	182	17	150	76	226	1699	84	75	4	38	236	84	123	177	790	313	255	162	137	102	101	744	22	2	112	46	182	43	147	241	211	614	96	0	1572	111	0	0	794	0	6	101	75	2	8	98	0	0	0	0	204	0	94	4	430	14	61	3	9	6	238	399	14	842	0	32	0	0	0	76	77	111	9811	52	4	621	2	66	0	20	995	214	417	28	4	112	32	571	32	316	0	1851	0	5	140	296	12	1	463	46	0	72	0	9	6	0	638	183	617	37	36	965	109	511	0	0	110	29	40	0	86	140	0	1	0	42	0	26	144	75	371	168	123	0	60	0	244	64	232	14	16	87	0	0	0	124	305	197	0	0	0	16	496	31	16	64	0	145	454	945	0	0	345	637	10	234	81	102	129	88	0	16	10	0	2	73	564	215	0	0	0	4	0	0	17	68	275	0	0	192	4	0	0	0	121	147	31	6	96	0	0	108	0	0	0	0	4	0	4	0	0	685	184	420	1	719	2	0	80	34	14	0	0	0	0	0	2	0	0	0	0	123	0	20	40	30	40	18	95	0	0	0	0	0	0	0	0	0	0	0	24	432	77	293	116	48	33	32	0	172	104	0	56	45	344	67	0	507	66	0	0	225	0	0	0	114	97	1393	110	66	90	93	32	74	389	6653	10	2860	60	225	4	20	0	0	406	10	367	836	0	79	452	8	10	2	60	26	56	90	35	132	1337	16	109	144	0	34	0	43	0	468	12	1202	457	14	227	572	0	115	0	44	8	0	96	282	6	384	188	36	422	0	0	18	68	0	139	170	0	694	2211	54	20	15	536	169	221	31	631	85	32	94	438	701	30	0	0	1982	470	116	1174	6	64	0	163	1179	53	0	134	0	1685	0	0	180	86	0	0	0	276	2	0	0	0	0	0	0	0	0	20	0	0	44	0	0	87	5	52	14	573	2	0	0	0	0	0	0	334	160	340	191	2	393	52	37	301	335	194	251	0	0	3	178	14	45	38	255	140	16	40	18	178	66	209	10	4	132	10	112	1231	128515	42	141	456	0	0	422	2	0	3974	154	0	0	0	0	122	0	0	120	274	0	0	2	64	691	92	68	214	404	236	166	309	2	547	24	525	568	0	211	3086	794	18	10	397	2	4	54	279	1142	796	166	11	43	4310	4147	55	1971	116	0	4368	1345	712	0	0	0	0	0	139	308	156	49	820	315	521	74	762	60	16	0	250	1560	6	563	0	2	87	42	1504	86	243	54	332	0	144	63	0	68	178	702	0	66	528	2	134	106	36	30	241	4	414	51	0	59	81	2	1639	1086	0	2	0	0	44	1800	360	970	196	176	58	42	132	10	475	6	64	48	1211	0	52	38	2	0	0	0	0	0	45	0	539	1	11	0	38	11	0	1010	7	10	636	0	0	0	2081	294	4	790	0	93	979	24	71	176	0	2364	241	836	289	1559	1249	0	307	16	290	2	0	481	1330	22	90	50	0	0	104	4	128	192	144	0	0	2	6	55	156	0	0	0	0	0	110	4	2579	125	0	0	464	245	81	1738	8	70	16	185	112	0	28	104	24	2856	325	14	178	182	42	54	208	58	4	242	0	70	55	42	5	95	177	1967	0	0	2	93	527	75	120	0	102	0	34	241	772	2	0	6	74	805	574	2	0	502	0	0	8	0	0	2	57	0	0	11	6	2	5347	431	85	36	213	479	4	350	277	18	50	12	0	0	63	60	1394	5	0	0	432	46	84	194	350	6806	0	0	0	0	0	0	0	254	6	413	24	0	0	223	184	1536	265	30	438	3	2	920	0	0	146	0	0	271	348	39	707	335	152	258	0	3	0	66	0	243	1494	300	0	0	0	0	0	1	1	0	35	37	2	86	390	2031	12154	347	1197	25	65	1128	134	190	282	94	0	351	63	532	0	238	537	0	58	152	195	1045	3	367	0	101	846	405	4	108	222	43	27	137	75	90	11	3	1900	194	109	523	30	201	64	18	74	39	42	1186	158	1514	2060	128	1198	248	0	152	567	417	87	0	687	634	0	0	0	0	0	0	0	884	0	0	0	0	0	0	18	122	597	189	313	0	103	0	228	8	2098	78	190	0	0	0	0	840	160	73	76	24	526	74	149	156	777	54	15	284	0	43	1006	23	0	1093	18	2	199	40	28	185	208	449	733	30	32	0	0	99	16	0	0	2	145	292	8	11	2	12	0	76	223	234	4	36	133	160	216	0	299	278	103	312	190	235	30	221	27	387	6	164	642	46	18	14	26	4	2	732	319	64	148	274	34	713	284	20	116	388	465	61	458	694	154	34	0	189	3	229	56	76	182	6	14	571	390	92	52	0	0	177	12	2	75	18	24	253	129	0	36	49	628	10	67	98	240	114	450	614	24	0	2	947	16	1	148	122	36	81	180	44	4193	2	105	14	44	107	1	0	0	1253	18	62	269	355	0	128	9	5	1517	0	0	154	312	333	448	0	0	0	0	0	28	0	0	785	860	91	5224	46	6	471	166	22	0	0	2	2	1272	0	0	0	2	10	4	0	837	311	56	20	14	4	703	18	832	0	20	48	0	0	4	121	354	176	8354	22	0	0	0	140	0	0	824	179	241	4	0	0	0	0	0	0	0	0	185	0	0	413	4	1349	0	0	0	0	0	0	30	538	0	152	105	52	0	300	37	0	0	0	0	0	482	0	962	493	0	0	38	2	2394	40	6	88	31	2	353	116	108	26	0	1369	205	88	0	0	10	10	0	214	583	8	520	2	69	144	231	44	5	291	4	0	0	0	0	0	471	0	34	358	96	855	548	0	4	50	189	452	225	2	469	79	16	8	0	0	0	22	0	4	0	200	660	102	2847	150	594	0	0	258	0	0	0	200	8962	793	492	1639	78	0	94	0	944	0	0	70	641	104	7	46	98	7	123	0	0	0	0	963	412	0	44	34	2331	64	163	3199	58	0	0	16	1322	448	0	0	0	0	10	0	606	235	235	759	135	76	217	6	678	0	133	0	0	959	256	671	68	664	294	105	174	63	1881	48	454	108	0	70	838	1472	151	243	1420	58	643	200	4	741	16	5487	112	407	16	336	4	161	0	583	0	23	1390	68	123	31	33	22	22	101	310	194	148	16	40	145	561	48	4	3297	0	0	201	592	12	4875	6	8	704	26	30	19	242	32	1022	11	338	6985	221	57	0	0	0	0	140	192	109	109	115	385	22	0	218	1442	18	74	0	107	136	124	116	111	2	0	6	16516	157	0	204	16	150	127	991	71	18	1332	95	4	2349	64	116	22	14	131	187	414	351	146	190	291	0	0	43	2	212	0	772	170	16	960	15	11	8	0	29	32	5069	61	0	0	67	0	5020	214	18	383	54	0	16	0	0	888	4232	66	0	263	66	52	4086	0	0	16	0	0	339	359	6	0	0	2	0	1829	0	9	0	0	2	0	0	518	71	2	2439	0	0	2	2	0	0	0	130	1063	0	375	24	0	0	400	2168	57	106	55	5492	95	790	156	5	769	267	1610	0	0	0	0	0	59	275	8	8	52	2	316	1114	601	84	0	0	8	2	560	0	222	58	1175	36	0	1	4	0	0	21	158	0	1	13554	16	47	0	8	0	675	157	0	28	14	456	32	7	3	186	6626	8474	227	156	2	81	0	0	38	74	362	445	649	68	6077	108	48	835	459	1554	189	9	26	152	116	28	0	0	0	0	2579	30	271	22	1111	59	0	563	623	304	1551	0	0	0	379	1099	338	68	13	0	14479	0	0	0	0	0	0	17	218	0	2	0	0	0	0	9	4	346	246	12	5180	393	1	324	247	20	64	12	0	0	0	0	0	0	0	0	1205	18066	0	0	214	4	319	2	0	0	2008	0	0	422	0	0	0	0	0	774	32	0	910	574	8	161	11	178	211	108	71	0	0	2	154	77	543	659	70	626	342	434	2	40	133	181	105	85	46	76	110	43	4	269	924	342	108	934	1095	280	100	777	0	0	62	12	121	96	541	255	0	1771	1100	41	254	9	311	38	0	8	136	20	0	0	4	1330	195	158	19	119	12	3	0	0	0	24	4	0	2	0	28	120	6	3756	0	0	79	156	10	466	35	176	77	0	32	256	2	9	0	26	289	0	0	96	38	175	186	6	257	93	0	38	180	0	226	282	8039	18	0	0	902	9	0	0	1043	239	267	0	0	52	4224	246	0	76	1443	70	210	0	28	424	0	0	152	0	360	10	312	42	0	179	0	0	131	12	5	0	0	0	0	20	200	0	0	0	1516	0	0	0	0	0	2	39	14	89	0	0	1	5	0	0	0	80	0	142	2781	2	0	0	0	841	0	0	0	1432	24	96	20	1888	30	0	22	0	0	1120	1459	6	117	2	40	32	0	26	0	0	0	392	392	4915	2	16	337	112	171	611	62	0	0	84	0	0	491	0	447	105	284	957	0	4	20	184	0	0	0	52	849	338	0	56	660	28	107	50	34	59	94	900	0	136	504	1844	111	1442	593	150	47	0	2	0	161	115	65	0	294	0	1260	520	250	158	1383	1018	245	86	313	206	100	289	14	46	214	64	24	769	1937	751	72	125	30	35	12	47	3	62	142	70	0	68	320	918	4	130	0	1012	2445	60	407	53	80	151	190	67	602	56	0	0	32	32	8	6	8	0	0	233	237	48	797	159	142	365	1233	27	12	474	483	6	8	239	0	0	0	4	6	12	0	0	783	0	0	4	1519	233	80	529	17	479	1	0	1751	10	53	456	43	0	0	0	0	0	0	0	0	0	0	0	0	0	0	0	0	0	14	0	2	180	0	0	16	225	48	57	71	13	488	208	27	80	4	0	0	8	16	4	24	354	413	328	0	353	250	157	286	18	57	0	116	746	440	151	0	2221	342	32	1552	96	298	6960	34	0	52	7	5	358	1293	0	271	2	1218	0	590	233	44	604	243	260	674	56	0	0	174	219	0	8094	1061	446	965	48	839	220	204	319	157	0	0	261	14	971	82	0	0	323	198	0	131	104	293	159	20	112	28	1130	144	58	28	41	805	200	0	76	72	0	27	0	282	1032	408	4	0	0	64	654	0	2123	42	126	254	446	0	230	44	39	0	0	2	0	153	0	0	2	176	112	1038	397	4733	1300	0	614	770	0	932	445	1462	4	1092	219	2694	14090	0	1072	4	422	68	1240	2	536	0	0	0	288	0	0	36	156	66	4	16	0	30	78	134	0	45	1016	285	267	0	461	285	32	464	13	6	2406	141	223	0	0	290	142	40	1200	6	73	511	66	16	4	0	0	762	888	603	156	675	187	277	46	40	20	64	4	50	0	22	133	1782	0	2	2112	146	70	2	6	44	164	0	549	127	68	431	147	108	2	0	400	47	4312	328	22	429	124	48	52	8	10	414	90	910	197	260	20	4411	0	100	31	29	5	4	4	4	208	197	113	21	154	264	166	272	225	1	3	0	121	2	383	90	112	0	83	286	534	34	222	387	1528	46	0	38	73	5115	3303	256	400	573	84	10	1368	6	103	279	5903	5	164	459	4	83820	0	435	116516	0	112	82	0	0	1798	78	2357	12	1648	0	74	531	697	0	2	257	0	12	30	26	0	1756	0	433	52	32	5	518	28	810	0	20	6	1420	617	220	2700	707	222	738	0	0	0	0	69	26	0	0	0	155	0	0	50	41	1134	133	1397	755	338	50	0	2559	282	0	0	0	18	475	332	158	223	6	6	118	4	60	46	5529	2	0	70	332	694	67	0	3734	32	2	43	1376	0	2011	131	161	2912	1092	8	204	76	34	60	178	6	0	89	33	2	44	106	7	0	0	471	353	368	0	0	728	2	0	1115	4	139	131	208	272	460	1005	0	0	136	2	355	1657	771	62	0	59	758	83	2195	116	80	83	4	325	147	76	72	2107	144	0	2	0	0	28	0	27	62	760	3394	386	3	62	0	2	0	0	0	8	244	4	0	0	0	0	0	0	0	0	0	26	0	4	8	0	191	380	15	0	185	948	143	0	4	246	0	4	46	244	42	439	0	424	160	290	0	0	0	4	0	410	24	18	258	1677	14	176	278	4	0	1	0	236	29	6	561	140	83	6	49	0	296	883	34	2	843	916	9	28	69	129	586	4	654	194	1171	0	0	0	6	2	0	0	0	0	0	1	111	424	482	41	709	1016	37	6	0	6	432	0	2	89	2511	1234	267	100	62	4808	1317	0	117	0	1358	28	52	289	2	0	370	1044	13	2	0	926	0	0	0	0	2	0	382	370	94	132	11602	0	1639	474	3408	339	557	0	4	1018	24	537	154	721	7295	86	0	0	0	56	33	0	0	44	0	0	18	234	82	278	116	62	288	0	0	0	0	301	20	80	72	0	0	0	0	1107	148	0	10	0	110	0	404	0	0	0	61	259	87	20	317	74	948	3253	707	12	10	0	1434	64	142	304	1228	659	110	89	14	80	0	105	291	307	205	26	212	2815	92	146	0	42	590	342	5	67	0	1284	545	160	44	1059	110	2	168	0	0	0	0	0	249	0	35	962	107	0	18	142	762	16	185	505	134	31	108	1218	12	230	0	1393	143	4	13	55	290	4	489	727	28	179	66	56	60	0	184	38	0	1376	59	0	342	122	78	0	211	80	665	559	1701	23	6	34	164	1	218	317	132	2	121	5	19	43	429	226	421	478	8	141	120	131	373	2	474	485	71	284	133	32	114	0	2	82	1167	0	99	571	1236	460	0	0	0	0	0	82	0	68	384	1279	14	103	486	100	26	306	1	4	34	178	574	2	45	216	274	67	61	69	23	1	629	1298	451	137	24	232	88	464	18	150	0	0	0	2	2	241	108	17	980	1712	798	6952	38	65	1154	102	31	394	2839	60	1050	8	1344	469	14	383	0	1	388	16	4361	256	167	0	479	22	12	22	1	7	98	2971	9	1550	0	0	0	877	1308	4	653	0	4	0	0	334	13	0	0	0	0	4	0	1	2	22	158	662	6	3	158	0	0	33	109	463	0	456	823	80	262	3	0	1	33	2	160	0	43	64	799	240	90	31	92	457	40	14	119	10198	554	2	0	10	0	118	571	278	89	43	50	235	10	393	0	164	0	2933	70	54	541	3	6	248	0	0	126	250	0	107	276	307	0	6	97	240	18	0	271	265	1593	1008	190	6	49	295	321	14	37	0	53	388	0	99	0	445	215	4	123	442	22	62	112	45	70	1620	19	2423	38	274	38	0	0	163	4	0	0	0	0	0	96	6	0	8	2	0	655	2	168	6	2	0	162	98	32	572	187	76	117	34	41	112	403	46	4	364	12	0	202	76	0	22	0	1	432	0	0	0	110	0	139	299	57	0	99	103	14	6	124	291	88	13231	55	0	0	22	6	34085	40	0	4628	204	165	37	14	25	7264	485	443	0	6	98	0	85	0	56	220	495	4	94	36	289	122	45	35	82	0	0	190	16	1971	231	3	2	157	108	4	0	5	2531	22	66	177	206	0	0	1078	16	155	0	0	753	1147	1173	470	396	40	0	0	0	0	0	0	0	255	50	334	113	41	114	16	2	0	0	0	2	117	0	152	2	72	746	0	197	146	14	729	49	421	0	0	0	0	0	0	0	0	0	0	0	129	4	54	4	296	116	82	26	301	0	0	7	555	0	2	0	0	517	2	0	0	6	0	0	292	79	266	287	8	2894	2	38	0	224	401	176	58	199	26	92	703	29	134	0	877	1531	68	135	7	62	13	461	912	128	616	2141	98	4	76	2039	14	241	54	34	12	70	12	2	0	0	0	6	1	32	518	0	86	3	56	1969	34	214	0	116	2	706	0	143	330	52	41	75	20	2	0	0	56	0	662	10	0	47	41	1321	57	24	177	3145	248	1725	225	78	99	325	35	16	36	970	44	1461	118	13	974	186	916	521	2200	105	51	0	196	39	0	12338	12	34	35	17	106	10	6	379	8	2	2717	162	16	1242	535	135	11	92	455	1456	2	439	304	98	106	252	10	8	3	21	36	135	2101	0	235	4282	4	101	86	13	0	101	76	148	183	269	43	402	163	147	57	12	0	12	479	28	0	125	570	351	197	141	1684	36	0	361	20	196	485	147	235	68	6	192	0	386	0	1152	414	436	85	5855	86	98	162	69	354	2	2	462	913	0	0	510	488	220	28	0	10	281	260	313	2	90	1	98	2563	0	176	11	108	13	8	178	0	3063	177	140	3	0	1	180	0	0	0	0	118	1265	0	4	1837	12	0	0	0	804	11	238	35	2	173	30	10	0	0	0	315	0	0	664	47	0	0	749	26	0	216	0	0	13	14	2	0	0	145	0	0	50	2	0	21	317	57	107	87	234	0	171	102	12	912	678	0	0	10	0	0	0	0	0	0	138	182	208	230	4	36	5656	243	65	64	148	32	348	6	2	51	230	495	82	232	25	60	789	2	133	0	0	0	14	141	132	138	257	31	267	8	0	4694	645	36	8	126	250	2	211	126	46	57	11	207	7	1426	89	601	95	6	474	558	80	43	0	46	24	189	94	38	24	2	0	666	0	2289	0	386	69	104	0	126	0	71	664	808	147	156	175	309	2054	24	72	12	229	0	0	198	107	38	129	66	30	96	16	285	1258	496	116	24	0	0	0	484	0	276	655	257	161	64	127	21	1298	76	200	46	50	0	8	14	125	0	0	0	0	104	309	0	1350	28	929	34	0	0	4	72	0	2775	412	904	544	448	609	528	1072	1882	883	1526	771	640	480	70	817	411	231	691	400	542	474	248	556	837	331	387	12	1895	8324	213	185	0	0	2	324	489	9107	326	315	705	1732	483	568	379	0	7	607	1880	1371	22	551	729	4	102	0	2056	496	78	2	122	0	0	0	0	0	0	0	0	8	216	38	145	0	2019	26	0	2438	778	707	2	28	530	0	139	477	206	1241	54	43	80	7611	23	50	1187	2161	520	4	117	346	3547	466	1395	21172	1237	265	0	0	0	1040	0	88	2	439	58	92	969	421	24	0	0	377	116	3237	78	607	86	150	3	93	2	126	173	262	40	499	214	0	846	397	219	224	0	4	1894	1159	158	26	739	241	5072	700	0	0	2	68	2	792	580	16	32	0	6	0	0	40	2557	1376	65	240	5804	258	90	36	0	170	452	8275	4	501	0	152	0	401	3159	1315	10	2972	357	30	18	0	2	12	1293	95	24	532	284	321	5	1	0	4	0	1913	632	127	50	1027	98	126	216	236	475	318	0	322	293	46	1919	138	22	590	2	30	431	1523	4149	1215	630	80	1094	1834	1081	315	222	1150	1326	1405	0	85	62	660	1013	40	720	242	86	115	34	190	181	0	1760	42	0	65	4	0	471	1509	150	0	1156	4	43	112	252	105	116	4	899	83	86	388	823	0	300	293	2	46	219	417	17	128	0	0	0	0	0	0	0	0	0	0	4	16	178	139	0	8	0	0	0	4	184	4	0	411	853	1536	98	1508	0	0	267	130	1665	0	0	2	0	1933	1017	789	340	190	0	1728	473	18	4	473	229	0	166	2107	52	320	142	101	0	2	0	953	25	23	0	0	246	202	57	37	506	35	17	0	68	54	1304	10	352	79	0	152	98	0	6	472	60	98	0	8	13	290	198	356	68	5	518	0	258	221	1595	0	0	0	0	0	0	0	0	0	0	0	4	456	282	320	208	2210	7	106	754	195	0	214	12	982	748	0	230	19	1011	841	0	0	421	19	88	434	1200	208	44	46	100	33	1127	0	0	601	1659	18	8402	19	823	244	59	122	42	926	320	80	339	0	0	0	0	0	0	925	123	2	740	26	818	438	0	52	292	411	1229	404	124	0	0	2343	12	1377	0	14	556	3095	817	148	216	2	16	94	32	33	177	386	1191	233	158	0	0	95	731	76	48	42	80	553	415	677	0	122	36	55	0	6	4	0	255	600	4	222	1105	550	40	0	86	0	0	10	349	1579	2361	0	0	0	0	0	0	0	0	0	280	309	5785	138	1811	459	313	241	80	1665	809	0	375	0	416	3	929	0	1296	80	4	1266	88	248	128	3057	3147	189	1	177	402	1549	3113	0	0	42	491	2037	587	28	443	122	2	652	0	0	294	32	0	1212	323	509	236	67	6	547	1197	89	4	6	153	311	9414	267	0	1133	3350	0	0	286	0	2377	644	0	12	745	337	338	14989	72	2	101	16	1405	0	859	17	2577	6991	233	166	1795	268	122	1160	134	2902	27	147	95	44	414	629	852	1177	114	187	209	0	172	2082	6	532	282	1360	331	479	0	0	226	2918	7354	274	2150	2261	2053	44	10708	754	536	4	211	971	640	10	208	640	4553	682	20	0	1363	1592	2182	280	365	0	860	463	277	8	998	26	2098	626	760	4901	154	2721	1162	76	2066	1994	2642	1129	1092	699	58	18	788	2	288	7	148	131	2093	527	0	352	61	18605	61	618	6	137	0	2	2022	2144	4	0	175	47	327	17	3742	36	76	0	0	8	0	0	0	182	2	247	38	0	0	0	0	0	0	5803	0	0	1797	4	0	0	4	763	129	163	1204	0	0	0	0	0	0	0	0	0	88	0	1	48	0	1	123	1008	2275	978	0	178	94	2	24	2	314	248	2	0	0	1	1622	1	7	3492	6	268	0	0	0	0	0	8033	235	0	176	74	72	195	2	32	3114	0	0	0	0	0	1	0	0	0	0	0	0	0	1086	0	0	0	3523	19	0	40	258	660	0	11	0	143	88	118	3	2	1398	567	657	2	0	0	0	0	0	0	0	0	0	185	0	35	595	2	11	0	0	0	0	0	0	816	34	210	0	0	0	0	0	0	564	44	499	2	714	3283	3	0	2	0	0	0	0	0	0	0	0	0	0	0	4	926	296	146	8	1040	71	129	2340	3	0	0	0	0	727	0	575	0	0	2	58	0	0	0	1827	0	0	0	182	642	3	0	14	92	78	0	2	16	38	0	3927	0	0	0	7252	7681	1083	2471	172	1353	0	48	2076	39	158	0	106	2351	441	22	0	10	122	12	67	0	0	1	7194	507	8	0	23	2	370	457	675	566	44	0	34	289	2	0	0	0	347	4	159	157	65	0	214	664	4	0	0	83266	0	0	40	0	63	743	15	28	6233	61	270	86	281	1324	88	2	0	2	6000	442	148	0	196	265	14	104	4	16	30	941	53	0	201	3933	0	5506	1030	2	21	0	344	7	5199	295	12	22	62	0	188	476	358	20	82	851	0	373	12	0	49	46	0	430	26	383	2322	130	111	1974	4976	201	0	137	51	3	75	1130	521	835	612	14	2585	629	1149	0	3105	54	185	45	127	0	1904	0	2	0	0	0	4214	0	134	1958	203	2480	14	0	0	4	346	526	383	337	0	0	0	389	375	0	65	626	43	290	2	205	546	2015	0	4257	0	0	2180	90	2	0	30	0	0	916	7581	0	14	0	112	49	938	0	133	0	0	0	10	129	2	0	60	1459	178	18	210	0	1082	680	0	849	0	1718	0	349	60	950	2020	117	158	0	1	0	144	0	47	684	912	4	1019	0	6	137	130	2	1380	75	401	212	0	0	845	0	34	102	559	374	0	0	219	2	679	566	64	2	748	0	72	512	6	0	0	41	230	671	8	203	322	1070	84	1909	54	130	0	4	0	2	1	12	2	25	16	0	0	12	0	0	0	0	0	2	2	0	0	26	0	0	12	0	0	0	0	2	0	0	0	167	28	0	0	2	39	0	0	4	0	0	2	1	0	0	0	0	50	44	8	1249	0	0	0	26	0	0	14493	0	7321	0	0	18	1639	7526	14	0	0	0	1411	0	3	0	10	3520	0	738	0	95103	48	107	311	422	0	206	0	302	122	0	105	0	830	2	236	0	257	102	23	0	214	156	7960	199	331	510	229	833	468	0	55	918	32	0	0	307	0	20	0	0	12	0	607	588	0	124	1889	0	110	697	356	0	0	80	227	272	80	0	32	289	54	21	0	50	39	3	14	124	9	0	0	14	211	803	304	372	276	0	2	81	138	11489	2019	170	542	2363	0	193	1	380	0	244	22	3	0	327	546	1	0	0	197	455	529	0	0	2	0	1	0	0	36	0	0	0	0	0	1	0	3	3	40	1	0	0	0	0	0	0	0	0	99	0	0	7	131	0	0	0	397	0	1	0	0	2	0	0	0	0	0	3	0	0	0	1612	0	0	0	0	0	2	2	0	5	196	1	321	0	324	37	100	0	0	2	0	0	0	0	565	0	0	1	3	0	0	0	1	2	0	0	1	1	0	0	0	3	1	0	94	3	12	0	0	0	0	365	2	0	0	0	0	0	0	0	0	0	0	0	0	2	468	0	0	0	1	0	0	10	0	0	0	0	0	0	1	0	19	1	0	0	0	0	0	0	0	0	0	931	4	0	1	0	0	0	478	0	12	0	0	222	0	0	17	68	3827	0	0	2	0	0	129	0	3	0	0	36	0	4	17	0	0	0	25	0	90	0	0	19	2	0	0	131	0	0	0	0	0	0	3	28	0	0	6	2	102	0	4	12	24	0	0	0	0	1300	74	0	2	14	0	0	0	57	2	2	0	0	30	2	17	0	14	6	0	0	2	11	0	30	0	0	0	0	0	10	0	2	0	0	0	0	2	0	0	2	0	2	0	0	0	48	0	29	0	0	0	0	0	0	0	0	0	50	0	0	27	0	0	1	2	17	3	0	4	210	14	2	0	425	285	0	2	2	0	158	890	2	2	249	74	383	375	432	559	374	341	1002	470	1601	131	14	86	0	334	383	31	948	481	593	98	31	1246	562	1074	12	47	426	93	1050	123	852	20	155	375	780	10	891	38	1333	456	3433	2264	590	5	25	1146	404	94	3654	607	529	493	22	314	0	0	0	0	0	7	6	0	0	0	0	0	116	0	0	0	4	0	0	0	931	4	0	9	4	85	230	51	2	0	8	4	0	0	0	0	0	0	6	0	0	29	0	0	0	63	0	0	113	4	2	0	0	15	0	8	78	0	0	0	10	0	21	0	0	0	0	0	0	0	0	0	0	0	0	0	0	0	8	0	0	1	0	0	0	1	0	0	0	5	0	0	0	0	0	0	0	1	1	0	0	0	0	0	0	0	0	0	3	0	0	1	3	0	0	0	0	0	0	0	356	41	237	0	28	32	1478	0	2	584	206	73	34	2424	6	996	431	978	712	134	50	2462	46	342	218	1378	148	237	28	461	346	66	12	95	19	48	415	57	8788	2	1	1071	0	1	4	563	154	3	0	0	98	266	714	100	0	0	0	3	7	0	2	0	2	0	2	0	1	0	0	49	185	2728	1026	1239	242	871	6	244	699	1042	13070	1100	926	10	437	14	72	892	1193	418	1191	2609	65	201	235	1094	269	1257	306	10	1124	84	74	68	115	70	0	2468	4498	0	136	298	32	505	1	0	6	49941	4461	335	592	204	416	2015	0	1308	76	0	233	162	517	23	142	567	0	161	307	2318	209	78	347	599	810	3754	3227	1470	3270	26	2	0	818	202	0	2	1560	0	0	0	0	298	0	0	10	0	51	2	1884	456	0	0	242	0	2	0	4	994	89	9	296	42	1103	426	174	0	2066	25	384	240	20	90	8	3700	2241	1248	8	13	1450	6	1572	402	173	0	0	663	12	308	18	1671	41	417	22	571	958	1082	473	1182	317	6498	225	1	0	2	0	2	0	0	0	0	6	8	0	0	0	2	1483	797	569	1294	363	2770	7	209	829	1116	1070	0	596	216	566	916	31	0	108	64	872	139	0	189	204	182	272	1437	1117	230	3830	3686	68	273	4	305	302	412	3481	4	787	0	1	0	0	0	33	16	216	0	50	4	10	211	842	141	84	0	0	661	826	1386	0	71	6	100	2	46	447	0	364	354	163	0	0	0	0	107	260	1160	210	284	0	81	179	0	0	0	0	0	0	0	0	0	0	0	0	1	0	0	0	0	0	0	0	0	0	0	137	43	209	48	0	148	0	674	0	1375	130	69	226	448	0	0	0	0	0	0	0	0	0	0	0	0	0	0	0	0	0	0	0	0	0	0	0	0	0	3	0	66	389	401	36	471	882	2	0	12	37	3347	0	0	0	0	1116	68	682	248	0	656	20	280	0	46	189	0	0	0	130	43	173	0	0	0	95	2	825	21	0	58	0	29	0	0	0	484	16	4306	408	820	1397	94	34	0	0	0	1	15	228	149	1820	956	504	773	1	0	0	6	0	283	70	651	109	752	1677	238	1907	270	269	114	765	66	60	0	12	35	5	8	93	0	0	44	0	134	697	987	1629	624	915	14	34	518	93	103	262	88	88	124	57	775	0	0	0	0	0	0	56	0	22	3504	184	691	1336	86	1297	402	5151	329	821	0	35	0	156	1478	338	1217	110	0	0	0	1002	224	849	54	0	213	495	11	115	0	0	32	0	6	6	142	1349	407	154	144	0	0	0	0	8	0	0	65	81	51	36	250	98	300	199	365	40	51	147	3436	108	751	213	478	1093	7	1552	1601	798	1410	0	0	557	24	148	273	1100	20	211	565	1782	108	405	74	6	0	2	0	4	0	0	225	2	2	1	5	14	38	84	48	4	413	86	400	0	356	792	0	0	735	0	14	293	68	2112	1779	301	13	0	0	0	0	201	644	636	611	64	0	0	0	20	6	0	0	0	263	4	0	0	177	8	0	92	0	414	0	119	262	826	7779	1082	6283	1022	422	396	706	1461	34	82	151	777	2136	0	0	0	731	0	500	497	2764	0	0	0	28	0	0	573	9637	4798	9261	6777	8519	3676	674	243	91	40	0	0	0	1728	2409	0	653	1	54	0	0	0	0	0	0	4	0	1235	210	85	581	975	214	222	0	0	0	0	829	0	0	0	615	40	0	0	4	2896	3506	1086	30	87	216	5086	241	116	177	96	1094	3325	1005	28	445	8	871	8	538	24	0	0	329	324	0	0	0	1	4629	437	0	0	0	16	5	0	6023	0	0	0	0	70	0	950	0	0	0	1424	0	0	1204	46	461	2191	47	1699	0	0	0	1951	82	2	322	0	70	888	269	4	77	1053	5911	38	73	38	201	398	770	345	0	710	60	374	2	0	2	0	500	0	0	0	324	0	0	0	11	0	0	0	0	0	3	1	0	318	2	0	0	0	0	0	0	2	26	0	0	0	127	0	390	669	0	0	0	0	0	1	405	0	0	0	37	12	22458	26	0	1329	250	322	410	73	401	847	581	363	139	0	3	4	0	0	3	18	10	10	3185	0	80	135	363	6	0	0	160	0	0	2	0	0	0	0	0	0	0	0	0	10	124	481	226	1179	459	4	0	0	14	0	1994	2	0	0	0	3144	940	0	1768	556	0	0	1449	3	394	624	937	5	1014	0	0	0	28	0	0	0	0	0	80	303	226	6	4	0	0	0	0	0	2768	55	723	140	0	0	0	0	0	4	17	0	0	324	0	0	0	3791	0	0	1657	0	0	0	0	2290	0	0	2	28	126	2	4	0	0	6	0	0	0	0	0	2097	0	633	15	12	2	4	0	4	22	563	94	334	10	0	0	7	0	18	2	2	0	0	0	318	259	189	124	64	10	0	1501	1594	48	757	275	1671	9307	4436	11148	2504	599	36	830	2982	0	0	4	6	0	101	0	7	0	0	0	4	0	0	0	0	0	0	9	1	0	0	0	35	11	0	1	9	0	2	0	0	2	0	35	0	23	169	127	799	675	578	1355	0	0	0	0	0	0	1	0	8	0	0	0	28	103	0	0	4	0	0	0	0	0	0	0	5	0	2	6	1	0	8	0	110	0	0	6	0	0	1598	134	246	0	0	18	0	0	3	0	2	0	0	0	0	22	0	1747	153	7	0	0	0	12	0	0	0	4	0	0	0	0	0	12	0	0	0	0	0	0	1	0	0	118	11317	0	24	0	0	0	0	0	8	0	39	206	0	0	0	0	8	42	0	0	0	7	91	14	1082	18	3632	0	0	0	2	0	203	0	0	0	3	0	0	0	0	0	0	0	1	2003	813	1069	18	501	1808	380	2	1	228	17	112	4655	6	0	268	89	81	4	509	1156	1882	941	662	0	0	0	0	0	0	0	0	1	0	568	4218	1859	6	0	0	0	240	64	76	56	132	0	0	0	0	0	196	2280	438	160	0	55	1949	0	0	235	0	198	0	0	0	1	0	0	0	1	4	0	0	0	0	0	130	0	2	0	0	0	0	7	2243	510	4326	980	254	428	0	0	8	8	0	0	2	2	2	0	0	4438	0	4	309	299	670	732	42	39	422	164	0	434	204	70	85	10	2	955	2	87	389	300	394	1437	48	720	4	2	4199	263	395	124	0	604	178	10	0	0	0	0	0	0	0	10278	14	2	0	0	0	0	0	0	6260	46	78	900	110	55	179	334	172	6463	125	0	1340	0	0	371	464	2	2	14	2	1826	44	273	70	72	4	708	707	60	1808	0	42	0	0	0	0	0	0	0	0	0	0	0	0	12	0	51	195	0	50	144	473	0	0	0	65	5259	10	127	11	0	0	0	0	0	0	0	367	0	48	399	8	190	32	0	0	3	0	0	24	2432	49	725	2	620	863	136	62	2	32	0	0	0	0	0	0	0	0	0	0	0	22	0	93	2034	74	0	236	0	192	0	678	364	58	44	36	933	0	0	0	242	686	2	94	239	65	399	1779	8	13	46	208	335	0	6	177	0	0	0	38	318	563	312	107	159	455	0	0	1887	685	264	2	77	111	738	119	156	101	459	1	148	0	582	9204	80	156	212	196	24	6784	412	229	2802	20	215	673	48	202	214	65	548	12	595	610	57	6	46	94	165	62	4	53	99	101	0	175	980	140	0	66	458	159	158	0	0	48	30	278	0	0	65	446	30	37	555	77	460	0	86	281	104	4	184	156	242	126	54	0	0	204	72	283	452	20	585	0	0	2	0	104	0	0	49	739	1	665	303	44	139	1342	0	202	0	11	65	0	88	372	84	202	199	0	32	2	286	4	48	1620	0	283	875	0	1671	0	0	0	0	2	0	0	112	714	513	10	2	245	41	51	0	96	0	298	27	242	178	670	564	2009	1620	123	50	734	197	6	50	119	156	0	388	59	16	506	306	67	0	1017	2247	121	76	662	8	0	0	0	46	0	114	56	0	0	872	2	254	0	1166	47	374	14	415	346	152	26	217	0	268	6	87	79	1919	106	0	833	0	816	718	1044	59	152	263	321	626	217	2	12	0	32	161	49	1559	0	161	1052	62	80	95	192	56	86	72	1058	0	0	57	166	16	118	104	22	0	0	913	8	6	75	334	462	0	0	615	228	81	28	94	6	0	37	16	130	94	64	0	0	321	61	19	146	366	111	561	4	0	4	0	0	0	274	4	1	72	269	71	1532	12	0	42	146	0	276	1328	1310	1036	3777	3941	223	0	0	0	6	0	0	0	16	0	13	2	0	0	44	0	12	52	0	0	0	0	0	0	0	0	0	0	2830	72	0	0	0	0	0	0	0	0	0	3	0	6	2	0	0	0	0	0	0	1	0	0	0	0	0	0	1	0	4	1	0	499	2	2	0	0	0	0	0	0	0	0	0	0	1	0	2	38	0	118	127	60	15	0	0	0	0	2	0	0	0	0	2048	2412	0	0	0	1446	328	38	432	56	795	52	74	88	11	0	0	0	0	0	4	2	0	16	0	0	0	0	0	2	0	2	0	0	0	4	0	0	0	0	9	0	0	443	2	0	11	4	0	0	157	105	257	471	0	0	0	46	337	0	0	0	0	26	10	0	0	1	36	0	0	2	3	0	0	0	0	52	7	0	0	197	2120	1	430	0	0	133	138	0	0	216	9	257	0	0	28	0	0	1	0	0	0	601	0	0	0	0	0	228	19	179	59	0	0	0	0	0	0	0	720	0	1666	179	733	925	246	122	9	323	6	0	141	16	0	574	108	2056	1	0	23	914	6	0	885	1063	3453	220	360	0	408	1840	36	84	2470	198	11	778	0	0	10	0	2	1960	1343	152	0	0	0	0	0	0	2	0	0	0	0	1799	0	262	381	14	1995	0	0	138	800	710	2	418	118	26	0	6	10	0	0	0	265	0	0	0	7	16	0	0	0	0	0	1	4	0	0	1474	0	0	0	0	0	0	2	0	0	1	0	0	0	0	0	1	0	0	0	0	4	0	0	0	8	2	3201	83	0	0	0	4	0	0	1	2	0	0	0	0	24	0	0	0	0	6	20	16	0	4	492	102	0	0	4	0	0	700	0	86	6	5	0	0	0	0	0	0	2	0	0	0	0	0	1	0	0	0	4	0	4989	3327	833	439	1010	771	978	1	6	36	794	1000	0	0	0	3	0	0	5	0	0	0	0	4	0	0	0	0	0	1143	0	0	0	1	0	2	4	0	0	0	1	4	14	455	512	176	2	0	2	0	0	0	0	0	7	0	0	1934	1555	0	0	7	0	0	1607	1558	3	22	6	84	23	1	0	0	7	2	76	2304	116	12184	0	0	0	0	0	5	0	4	0	2	815	0	0	16	237	0	0	0	0	0	1	0	0	0	0	10	0	0	0	0	0	6	42	8	0	18	283	142	378	0	160	485	0	0	57	2	0	2	10	216	0	1155	18	2	0	5	8	138	3	1	0	0	0	0	0	0	0	0	0	0	7	0	0	0	3	0	0	0	0	0	0	124	837	0	0	1	0	0	0	0	0	0	0	3	0	0	6	0	0	4	0	0	0	0	0	0	0	0	0	0	0	0	0	2204	869	0	4	2	1	0	0	6	0	2	0	231	638	0	1	0	0	688	0	0	0	9	0	2	2	0	0	10	11	2	664	0	1	0	0	2	547	8	0	1170	1397	201	122	0	4	2	0	2	2	0	3	3	0	0	2	1	0	2	0	0	0	212	463	30	4	0	0	0	0	12	0	0	1358	2	0	688	0	4	0	297	0	6	1	0	0	0	0	0	2	2	4	0	1	0	0	0	4	0	4	1	0	0	0	0	1275	39	0	6	0	0	0	0	0	0	0	10	208	45	0	2	2	0	0	377	0	0	449	0	0	0	0	0	0	0	0	3	0	6	0	0	0	0	0	0	0	10	0	0	0	0	0	0	0	42	0	259	714	1298	12	5	0	34	3	54	75	1105	322	45	839	0	0	0	0	0	0	6	0	4	1	0	7	2	0	0	0	2142	0	0	0	0	0	6	0	0	0	2	572	1146	2	1727	14629	306	0	0	0	0	0	0	0	0	1	0	6	1	0	11	0	0	0	0	1	0	0	0	0	0	0	1	18	2	2	0	0	12	1047	2	0	3	4	0	0	0	0	0	0	0	0	2	19	2	0	13	9	4	0	0	379	0	130	0	0	2	0	0	3	0	0	0	0	9	0	0	2289	2	0	0	0	10	2	0	2	0	2	0	0	2	0	144	2	4	0	4	3930	1	21	0	2	0	8	0	0	0	1564	2103	0	0	0	0	0	7	0	4	0	4	0	0	0	0	0	8	0	0	0	0	0	0	0	0	0	0	169	166	0	2	0	0	0	0	0	0	3	0	0	0	122	0	0	0	0	520	9	1103	734	1324	6	0	0	0	5	0	0	0	417	0	24	681	0	0	4	8	10	0	0	0	0	0	0	0	0	0	0	0	0	0	0	14	0	0	0	0	0	0	0	6	4	0	2	2	0	0	0	0	0	0	0	0	0	0	0	0	0	0	0	0	0	0	0	0	0	0	0	2	0	0	10	0	39	0	0	0	0	0	8	0	0	0	0	0	1	1	0	0	0	0	0	0	0	4	0	0	0	0	0	0	0	0	0	0	0	488	0	0	0	0	0	0	0	0	0	0	8	0	0	0	0	0	0	0	0	0	0	0	0	0	0	0	0	0	0	0	0	0	34	1	0	2	0	0	0	0	441	527	580	0	2	0	0	0	0	0	0	2	0	0	0	0	2	0	0	0	0	0	0	0	0	2	6	8	4	0	0	0	14	0	0	0	0	0	0	0	0	2	2	0	0	0	0	0	4	1	0	0	1	0	0	0	0	12	0	0	0	0	0	0	2	2	0	0	0	0	0	0	17	10	1	4	0	0	0	2	0	0	0	2	0	0	0	12	1	0	0	0	0	2	0	0	0	0	0	0	0	0	0	0	1	0	0	0	0	0	0	0	2	0	1	0	0	0	0	0	0	0	0	0	0	0	15	0	0	0	0	0	0	0	0	0	0	0	0	2	6	14	0	0	636	2	10	0	0	0	0	0	0	0	0	0	0	0	0	0	0	0	0	0	6	0	1107	1	2	2	0	0	0	2	24	415	0	6	0	0	0	0	1	0	0	0	0	0	512	3084	0	2	0	0	2	0	1702	0	259	0	2	0	0	52	0	0	0	0	0	2845	4	0	0	0	0	0	0	0	0	0	0	0	0	0	0	0	0	0	0	0	0	0	11	0	0	0	26	0	3	0	0	2	0	172	1234	0	0	0	0	0	0	0	0	192	613	0	0	0	26	176	2	2	112	10	417	1016	0	6	0	0	2	111	88	1	182	0	0	0	0	0	0	0	15	0	0	4	8	0	0	0	0	0	0	0	0	0	0	0	2	0	0	0	10	0	0	0	0	3	1	1	256	8	0	2	0	0	0	3	4	0	0	0	0	0	0	6	0	0	2	0	0	2	0	0	0	0	0	0	0	554	0	0	0	0	0	0	0	0	0	0	0	0	0	0	0	4	0	0	0	0	2	0	0	40	0	0	0	0	0	0	14	0	0	0	2	0	218	2	0	0	0	10	4	0	149	114	0	1	0	0	4	0	0	0	6	23	0	8	21	0	0	0	26	0	4	2	2	0	179	398	27	0	1	2	720	0	0	0	0	0	0	6	0	0	0	0	470	0	68	534	0	0	0	0	1	0	0	0	2	0	0	0	2	0	0	0	0	2	0	0	0	6	1	0	2	790	2919	1753	0	1	40	0	0	295	539	0	12	19	65	0	0	2	0	0	0	40	0	0	820	135	327	74	6	216	0	0	2	1	301	440	0	96	1433	2	0	0	0	156	2866	0	0	61	0	110	78	206	0	0	0	2149	202	157	759	0	0	2	0	0	16	0	0	0	0	0	0	0	12342	0	0	3	14	10	0	0	0	9	2	6	4	2	0	10	0	5	0	0	0	4	0	0	0	0	1	0	0	0	0	10	0	0	0	2	0	183	72	151	168	131	102	232	176	100	0	0	2	0	6	9	4	0	0	0	1	0	2	0	2	34	0	3	0	2502	6	0	0	0	0	1	0	0	1	0	1	5	423	1059	154	366	38	17	84	78	0	0	0	0	0	2	0	0	0	0	10	6	3	0	0	0	3	0	0	15	0	0	0	28	0	0	1111	0	1053	2	0	0	0	1	0	0	0	0	4	0	0	4	7	0	0	0	0	0	0	2	2	0	0	0	0	0	0	0	0	0	0	802	0	0	0	10	0	0	0	0	0	0	0	0	0	2	2	0	0	3	0	0	0	0	0	0	0	0	2	0	0	0	0	0	0	0	0	0	0	0	0	0	0	0	0	0	350	0	0	0	0	0	0	0	0	0	0	8	0	0	0	0	0	0	0	0	6	0	2	2	0	0	0	0	0	0	1	0	0	0	6	0	0	0	0	0	0	0	0	0	0	0	0	0	2	0	2	0	4	0	0	2	0	0	0	0	1	0	0	0	30	168	1691	0	0	0	0	0	0	0	0	0	0	0	2	0	0	0	0	0	0	0	0	0	0	4	0	0	0	2	0	2	0	2	0	0	27	0	0	0	0	6	0	1	0	1	0	0	0	0	0	2	6	4	0	0	0	0	0	8	0	0	15	2	0	0	2	0	0	1	0	0	2045	4389	0	0	0	2	0	0	0	0	0	2	0	0	0	0	14	0	0	0	0	0	2	0	2	2	0	2	52	0	1	0	2693	0	4	8	0	0	0	0	2	0	0	0	0	0	0	1	0	0	0	2	0	0	0	0	0	0	0	0	0	0	0	0	0	0	31	0	12	0	0	0	0	4	0	0	0	0	6	0	4	80	0	0	0	0	0	0	0	4	4	0	0	0	0	0	0	2	0	0	0	26	0	10	2	4	0	0	0	0	2	0	6	2	0	0	0	0	0	0	0	0	0	8	0	0	0	0	7	0	0	0	0	0	2	0	0	0	0	0	0	0	0	4	0	0	116	0	0	0	0	2	0	0	0	0	0	0	0	0	0	0	0	0	0	21	9	0	0	0	1	0	0	0	3	0	0	0	0	0	0	0	0	0	0	0	6	3	0	0	0	1	6	0	0	0	0	0	0	0	0	0	2	4	0	0	0	0	0	0	0	0	4	4	1	0	8	0	0	2	0	0	4	0	5	2	14	0	0	0	2	0	0	23637	612	0	0	0	2	0	0	0	0	0	0	0	0	0	0	0	0	10	0	0	0	0	0	0	0	0	0	0	0	0	0	0	0	0	0	0	0	0	0	0	0	0	0	0	0	1	0	0	0	0	0	0	0	0	0	0	1	0	0	0	0	0	0	0	0	0	0	0	0	6	7	4	0	533	2268	257	14	0	422	1427	194	0	88	0	998	614	0	323	5738	1036	1060	2	0	632	0	0	0	0	56	677	6	13	0	0	8591	0	4	0	0	0	0	0	0	0	0	0	0	2	0	8	1	0	2	0	0	2	0	0	0	2	2	0	0	2	0	0	8	0	0	0	0	0	0	1	0	366	580	375	0	0	16	6	0	0	3	0	102	1	4	0	0	0	17	8	3	0	0	0	0	3	4	0	2	0	0	0	8	2	0	0	0	0	0	0	0	0	0	2	0	0	0	0	0	0	0	2	1	2	0	2	0	0	0	0	0	4	0	10	0	0	2	4	4	0	4	0	0	0	2	0	0	0	0	0	0	0	0	0	1	1	0	2	0	0	0	0	0	0	0	6	0	0	0	0	0	1	0	0	0	26	0	0	0	2	0	0	2	0	0	2	0	7	11	0	0	2	0	1	0	0	0	12	33	1	125	0	3	0	0	0	0	2	0	2	0	0	0	0	2	0	0	0	0	0	0	0	5	0	2	2	0	611	48	6	0	0	0	4	0	2	0	0	0	0	2	4	0	0	0	0	0	0	0	30	6	0	0	0	54	0	13	0	0	0	0	0	0	0	0	0	0	0	0	0	0	0	0	0	0	9	0	0	0	15	6	4	0	1	0	0	0	0	0	0	0	0	0	2	0	0	0	0	0	1	0	0	0	0	0	728	1109	142	0	0	606	37	0	0	0	0	0	0	0	0	0	0	0	0	0	5	4	0	2	0	0	0	2	1	0	545	66	262	1	0	1468	661	435	0	0	0	12	0	0	1	0	0	0	0	0	0	0	0	0	0	0	0	0	0	0	0	0	0	0	0	0	0	0	0	0	0	0	0	0	0	5310	2332	90	0	0	0	0	0	0	0	0	8	1	0	0	0	0	0	0	0	0	0	0	0	0	0	0	0	2	0	0	0	0	0	0	0	0	0	0	0	0	0	0	0	0	0	0	0	0	0	33	0	0	0	349	1230	460	44	441	0	2	0	0	0	0	1	0	0	0	0	0	0	2	6	1080	258	0	522	92	1220	0	0	218	0	22	0	0	70	1144	0	15692	3	0	0	0	0	0	336	430	3	0	0	117	493	288	16	36	609	532	2825	991	318	0	723	562	6	0	12	452	470	0	232	68	1104	577	3793	34	82	3430	2090	0	0	0	0	132	213	22	1510	1701	21	310	0	558	18	361	348	219	0	108	0	0	0	30	450	280	0	3305	10	43128	76	60	1764	267	10	68	1284	285	42	149	322	2181	2565	0	0	0	0	0	0	0	0	0	0	4	0	172	148	252	22	0	586	93	50	980	190	4	513	1517	10929	1125	652	6	0	0	4830	4767	6120	5529	10733	75	4624	1416	794	141	571	0	0	62	1562	6	78	5	0	0	0	0	0	47	0	11	0	0	2	0	2	186	246	193	128	119	2	98	8	3758	1131	495	2	1	101	6380	181	140	0	0	0	1	0	0	0	0	0	0	0	0	3297	1520	25	496	1027	108	38	10	78	1256	3450	120	143	407	0	0	42	0	0	0	0	0	0	11	0	0	0	0	0	0	0	25	0	0	1088	1062	180	843	318	53	14	0	0	0	0	0	0	0	0	0	196	0	704	302	2099	381	2	0	2	0	121	26	10	121	200	244	508	0	0	2	10	509	1290	431	72	19	560	1986	307	41	238	12	0	127	190	67	58	60	0	776	120	191	30	80	387	0	370	717	180	6	47	33	42	163	4	100	0	6	1055	73	0	34	11638	261	95	618	70	9073	88	2466	0	42	165	175	690	0	1280	470	1050	8	0	222	26	222	2	0	650	51	400	1008	409	184	1669	4	36	0	2	7	4	0	0	83	190	2	0	0	0	0	280	140	34	58	1020	6	236	166	741	167	1	433	0	0	36	9	30	418	144	0	51	84	5	94	2	31	49	0	425	28	0	715	33	1191	1278	0	1739	287	0	503	550	111	134	60	248	0	49	667	62	240	118	58	1794	224	0	0	0	18	0	60	180	674	0	0	0	0	0	0	99	76	10	218	399	18	0	0	0	5352	90	934	1365	2	28	53	30	385	0	0	160	376	0	849	5	1718	14	184	39	1439	2	0	121	396	13	26	241	5836	190	0	0	0	38	922	19	20	172	0	25	234	978	589	0	45	0	735	45	4	0	0	123	124	178	980	744	0	36	147	2074	1236	57	16	1164	173	329	26	692	490	75	4	2	0	48	30	2317	0	77	0	0	0	4967	1	583	440	314	0	20	490	0	348	18	152	0	122	191	273	6	187	813	92	416	188	303	45	156	51	483	455	1	13	0	6	16	56	158	914	89	8	1683	1936	3192	185	331	0	191	25	177	68	126	189	4888	10	2472	735	0	0	0	0	0	0	36	372	2	279	0	50	206	0	0	26	0	0	0	12	0	201	0	2386	6	828	72	118	0	202	0	0	102	0	0	62	364	0	0	91	17	0	58	0	0	0	0	0	0	0	6	0	1104	122	124	928	132	190	819	20	0	248	1126	46	186	36	183	650	14	0	0	186	289	687	2	6	618	2	15474	18	2018	509	121	115	940	163	1270	0	0	2	815	0	61	440	396	199	78	194	198	523	100	0	0	454	6	1378	0	0	636	498	691	141	1	5329	97	246	552	110	355	1055	70	0	86	156	3	14	76	489	427	507	2232	0	67	182	0	1587	50	4	445	250	0	0	508	295	8	22	59	48	324	115	176	353	92	111	84	1458	49	162	2	0	0	329	109	0	412	705	68	128	137	72	324	0	0	5735	6	780	1630	250	455	116	4	0	0	0	0	3	0	0	0	0	163	1256	18	0	0	0	8	2	30	22	1067	15	38	89	317	1160	0	140	16	0	0	0	59	2967	2988	54	92	290	296	152	175	180	488	187	174	0	6	1347	116	3144	32	0	0	0	0	0	134	9	7	62	68	60	1	3	262	160	0	0	68	16	242	0	294	0	834	0	0	6	5	1862	70	134	113	1035	2	128	1	2035	36	234	318	324	423	0	2	0	2	222	0	2972	5588	146	0	4	128	16	21	1359	8	475	0	81	40	132	897	39	62	120	1631	120	359	0	1	1891	1789	72	782	296	298	246	48	227	620	0	0	1220	0	0	0	0	0	0	0	0	0	0	0	0	0	0	0	0	0	16	0	0	36	2	4	513	2	0	112	0	0	0	0	99	10	508	0	0	0	0	111	598	849	72	351	0	1016	194	168	515	584	2	0	77	46	212	4930	803	0	678	16	4	2	0	2	2	4893	9	7	290	63	6	16	28	268	1579	1127	0	93	0	1765	210	153	0	115	107	3	0	0	0	0	142	6003	43	3	441	188	1	0	18	4	1063	556	22	244	22	2	0	0	313	118	14	854	2229	155	0	0	690	74	100	34	20	64	700	1047	14	319	652	225	18	6	101	82	12	189	115	98	0	978	7	0	278	14	3859	3752	378	126	3787	859	68	93	102	587	374	64	1370	6	417	904	897	98	1889	126	236	563	116	0	0	537	163	22	124	2	0	762	340	1028	473	0	94	76	41	109	246	163	307	993	3237	210	318	114	0	0	883	286	32	58	2	230	527	298	298	2	167	128	5059	110	0	6	2	2	2	0	0	108	261	283	167	20	651	52	26	2	0	1024	0	72	92	182	0	44	507	45	188	808	378	1	0	8	6458	0	85	4	105	252	34	0	197	207	493	0	2	0	403	0	60	0	0	0	0	5420	2	0	761	1224	0	110	14	452	44	50	72	12	0	106	100	909	0	0	141	59	542	0	641	823	66	448	16	2	269	87	275	0	10	260	32	1030	0	18	0	98	1988	184	44	442	264	17	147	8	0	19	0	49	0	223	749	64	40	490	4	98	214	60	148	56	592	6	0	8	48	13481	0	302	30	2	1540	755	36	568	77	0	0	0	0	0	535	0	0	26	70	4	8	0	0	461	0	282	142	197	1095	412	0	0	6	4	224	184	219	0	0	28	304	99	25	2	332	138	11	55	44	267	774	0	1268	760	33	397	142	2776	33	33	23	0	4	8	336	20	43	0	248	0	0	6	56	50	485	108	521	0	13	62	104	250	0	162	0	351	691	8	262	0	228	0	0	2	324	539	2254	962	224	0	0	1298	30	82	2	438	268	230	102	377	937	572	58	0	348	100	38	132	172	367	216	35	105	0	0	1715	144	51	0	2425	78	70	262	124	134	88	1101	749	253	273	97	1110	0	0	100	73	0	0	334	83	392	54	3394	0	243	39	0	0	2	7	907	0	224	0	0	261	190	113	78	36	569	0	0	0	0	0	40	0	0	37	0	12	900	183	158	62	384	90	311	236	581	244	457	206	293	1763	419	0	0	604	625	357	219	22	1268	0	174	0	14	0	189	362	1604	560	162	404	0	101	25	34	6	13	40	416	116	291	356	45	72	2	5558	0	50	604	124	607	319	19	344	49	200	607	456	94	0	22	56	0	0	10	1024	0	0	297	172	316	50	198	0	323	80	8	838	4	148	20	76	193	707	183	0	315	32	52	3286	50	250	0	504	94	1	0	85	445	14	2	22	34	190	432	2	7259	124	113	0	0	0	0	188	6	975	1960	12	714	716	596	51	0	0	160	438	38	264	790	0	0	8	4	0	0	153	0	0	0	174	28	24	2	112	20	19	28	78	2	0	0	0	0	122	2	10	66	168	7	68	1971	175	122	24	40	8	1714	28	161	239	0	10	101	310	29	150	1	0	2	72	97	52	26	1879	322	1	969	0	679	143	257	285	10	24	4	346	18	0	26	4	891	131	2671	360	0	319	86	375	0	0	0	178	0	1288	100	626	80	1826	2	10	6	11	0	68	59	245	53566	0	0	36	8	0	0	38	0	0	0	0	608	94	1	4795	135	28	90	112	670	151	7	4	46	0	394	4	5	6	190	2	31	76	7	0	2	0	962	0	160	256	343	122	149	386	492	0	344	2	109	3149	110	81	4361	776	37	40	150	14	288	13	1006	639	182	305	18	4	100	0	0	5042	0	0	2	0	4747	0	0	0	0	24	12	228	8	150	104	1475	48	55	0	62	462	0	138	265	16	797	54	559	2046	2534	135	0	0	0	0	48	260	1941	0	677	0	52	1211	94	471	0	369	182	2	0	2	0	168	0	0	1	68	0	0	0	0	4	0	254	0	10	48	73	4	248	4	1196	40	0	2	0	0	22	360	9	156	361	554	100	200	14	121	188	141	611	653	1249	10	204	197	6	0	136	367	515	0	472	120	98	52	120	526	32	0	0	0	0	0	0	18	167	217	0	0	0	0	0	0	0	8	78	290	467	334	2	0	112	66	92	76	0	156	0	0	0	0	6	0	0	0	78	153	21	270	2	0	286	17	65	2	275	147	159	116	0	72	36	33	132	0	78	71	12	0	0	0	0	0	0	0	76	82	0	0	0	561	428	0	0	0	0	0	251	269	1474	2767	0	53	561	636	2	7	0	0	0	57	0	6	0	6193	20	0	3334	1	71	0	0	0	3	0	18	112	0	125	173	6	0	4	973	41	525	348	164	0	2	38	961	199	1383	54	63	2	40	50	23	548	4	56	60	300	776	0	0	24	182	191	34	246	280	4	27	0	0	0	0	680	0	0	0	4	19534	0	0	120	42	0	345	429	0	0	135	0	74	0	0	71	38	6	8	110	24	2	0	2	0	0	6	15	256	21	613	8057	303	86	216	0	0	0	593	66	244	16	0	0	0	26	0	4	36	64	18	118	188	181	46	394	128	0	0	669	185	0	0	323	838	161	0	0	147	585	47	43	8	113	45	147	91	230	230	717	156	4	128	53	4	119	43	0	60	378	1192	22	70	518	241	0	97	108	84	33	424	321	35	892	1572	2685	10	88	114	22	515	36	14	657	60	130	31	1138	920	100	0	3234	7	42	323	6311	0	0	2	0	9	4	0	0	0	0	6	0	29	2	147	427	78	181	0	36	0	0	18	2	0	2	2	12	30	1626	18	0	205	0	341	0	0	0	0	2	8	126	0	118	30	920	292	130	258	92	40	183	0	0	492	111	120	400	2	110	29	311	79	12	34	12	2	0	78	0	0	0	0	0	2	60	18	271	148	264	4134	5	0	90	0	0	0	0	0	40	2	297	23	244	222	0	0	0	0	0	0	296	26	182	0	191	149	4	0	1395	54	124	2	6	190	820	1870	0	2	1	109	12	614	234	47	44	20	32	35	1892	38	79	11	7	86	92	251	552	186	7	2462	28	98	78	4881	206	464	270	198	0	4	0	0	0	1948	6	42	0	0	2	0	4	2	0	10	298	206	0	0	0	0	1712	0	502	254	2634	209	607	45	130	43	36	645	94	533	160	300	42	344	82	2	133	38	2	1	13	66	83	9379	4	0	73	6	665	845	5026	12	72	3136	22	92	192	8	2532	1097	0	8002	0	2743	54	2189	22	0	271	20	11	126	46	408	152	50	569	278	2606	108	236	263	36	650	10	0	52	82	41	11	266	25	3784	471	20	176	1401	273	23	70	74	18	2	0	86	165	380	506	163	2	257	292	1	147	250	0	0	2	8	3116	496	5988	3710	30	1665	1006	11767	0	486	2	132	2	50	4	2	60	3	0	0	0	0	0	4	8	0	25	0	0	0	3	8	2743	44	122	42130	68	0	88	14	246	172	0	236	17	0	473	1436	34	175	294	493	662	1867	1	0	556	12	0	6	50	144	97	70	52	330	20	130	820	107	0	3576	136	2	284	575	10	3399	36	110	473	103	21	14	0	144	6	79	88	94	433	885	2	8	193	0	319	0	4	2	2	223	0	85	0	156	4	0	26	56	263	48	24	173	0	0	0	0	0	0	18	74	0	41	20	100	8	271	853	0	13	68	466	889	121	72	5178	606	0	0	4	527	3197	14	0	25	134	5	455	934	164	6	55	578	82	30	0	8	0	0	0	351	84	0	80	0	27	116	496	315	769	324	14	0	0	0	0	4	0	0	0	0	0	498	1	0	111	731	1907	214	180	0	73	818	0	501	59	36	288	80	7134	0	0	743	10	79	600	3	314	0	2	0	956	46	6	0	98	2	0	210	0	186	0	40	0	41	6911	52	83	1609	68	375	586	719	536	0	0	50	489	4	139	206	136	0	0	72	52	2	29	0	0	0	0	0	2	46	4	693	0	0	82	97	0	463	560	463	0	440	254	201	238	80	860	4	2	0	0	0	0	0	4	0	114	2	188	196	0	0	0	0	70	0	12	37	196	301	160	165	0	0	0	6	1195	45	8	70	24	0	0	0	92	188	129	0	0	110	0	32	304	262	0	40	967	4	1293	170	115	4	12	4	66	76	23	636	4	77	181	16	0	0	12550	71	22	2	0	0	2552	0	24	0	0	172	1435	376	0	696	0	2	351	79	129	7	129	640	0	135	258	44	0	8	1359	0	4	394	376	159	130	140	2099	9	114	0	1	0	32	609	0	144	1240	398	0	600	3575	16	2	0	371	191	233	575	144	2	2	0	2	0	436	261	80	122	0	0	0	0	0	0	0	0	0	0	0	124	747	24	176	7042	164	86	534	193	107	0	214	540	1077	28	181	34	0	2	183	0	0	14	0	123	4	1340	64	2464	26	721	140	44	0	0	0	43	102	1133	316	96	150	537	251	69	288	88	126	24	667	640	0	0	0	1624	700	0	47	5732	269	6	50	81	81	3	24	14	114	0	323	75	76	484	88	92	60	146	0	237	101	149	27	847	0	437	0	158	5181	0	395	38	673	0	99	140	0	0	64	1413	30	30	0	0	2	284	4	622	48	54	2	272	105	1061	0	5	298	0	4	121	37	29	183	2	4	14	150	282	239	44	1759	210	0	68	317	2	28	4	18	0	0	0	52	20	208	781	2	394	0	0	0	0	131	0	0	0	0	0	121	0	0	52	151	0	220	0	0	0	326	451	0	0	0	2747	7	375	22	206	983	116	39	563	86	6	187	28	142	35	119	2	14	0	0	1153	427	7	369	111	96	16	70	146	96	8	691	34	589	207	2	0	0	2	18	131	0	0	0	0	0	0	136	1634	151	6132	67	74	144	515	552	0	0	24	7103	6	583	106	73	0	0	0	0	447	800	14	93	138	1	0	0	0	0	0	0	250	12	1151	140	229	265	0	0	0	0	685	819	2252	35	0	0	0	0	0	0	0	0	0	1869	0	16	206	838	77	0	0	371	0	1180	0	0	0	104	151	2	92	279	34	141	178	0	0	111	413	78	529	122	0	0	0	1	1	260	99	0	0	6	39	304	140	151	0	0	0	0	294	0	112	0	0	2	0	1	76	22	5678	644	217	1705	104	8	0	0	476	291	8	0	0	0	4	0	0	0	0	23	0	86	171	0	0	0	0	0	652	4	52	396	0	26	428	2547	28	111	99	68	67	4	1045	401	36	0	0	0	80	68	126	947	39	1240	2795	153	275	0	0	0	279	2	0	0	2	0	0	44	23	567	336	0	6
"SAMN03493187"	597	0	0	0	5	0	0	0	0	51	32	73	5608	383	178	49	1	11	10	0	0	0	2	4	17	48	133	11	1046	60	34	0	0	38	277	14	5975	250	63	54	428	68	364	167	3403	38	292	0	4	0	272	548	6666	0	0	1112	3664	206	91	584	0	0	0	55	434	287	9	0	0	77	2728	0	385	46	414	0	0	651	247	83	0	0	13	2	151	0	2	6	6	8	0	4	4	8	2	329	9	108	0	884	1404	285	1178	330	16	269	0	362	72	15	908	2	716	12	42	0	0	168	60	0	497	422	158	204	17	16	172	0	114	52	309	10208	100	14	102	0	0	85	39	347	141	158	70	260	995	436	131	48	2	56	51	464	2	166	461	572	37	1687	519	177	27	138	344	351	211	86	50	363	22	685	127	0	149	1257	3060	1193	751	314	360	1	174	42	14	0	189	0	443	117	8	82	3	7	248	538	62	428	10	360	1292	456	313	396	138	211	54	1028	31	2	154	0	28	634	109	248	150	291	18	126	921	41	2	117	1004	97	12	210	120	22	74	24	2	0	3463	348	42	153	142	48	0	0	138	47	0	63	382	187	169	273	120	80	70	356	7	0	6	484	108	2296	0	0	0	10	0	8	0	0	2	10	2	0	0	0	6	2	132	0	0	0	2	0	2	0	0	0	66	413	0	94	0	276	0	3	0	112	234	0	3	3	942	282	84	33	47	2	40	510	0	0	188	0	22	0	0	2193	0	164	1250	168	26	0	26	404	0	1043	79	0	0	0	312	0	2	46	40	6	2	0	0	0	0	0	0	1024	123	104	34	149	235	833	360	30	40	60	0	544	268	22	338	547	1	4236	2143	4	0	0	0	4	414	467	605	0	0	2	0	0	0	0	0	176	0	0	97	348	2	2	0	0	10	1268	88	728	1762	312	312	1522	322	2	177	8	600	94	0	402	534	132	332	4284	2	175	222	4	80	96	705	0	2146	0	0	2157	0	0	0	561	12	309	1465	312	78	236	4	1	129	526	68	304	898	756	186	115	17	280	15	357	33	41	31	6	0	748	49	134	130	659	78	240	258	516	6	2	0	6	21	396	274	89	409	63	114	112	16	33	94	56	873	109	31	114	249	539	316	340	0	110	1307	102	9316	45	183	4	6	797	94	342	239	752	23	0	2	76	568	66	1615	103	92	68	11	2598	0	1325	0	4	55	6776	6	6	218	214	244	114	131	84	60	351	102	236	14	9	50	89	136	9	439	417	846	239	1006	20	2	123	55	0	0	0	238	429	15	459	150	1473	108	487	145	107	207	4	14	86	36	317	276	128	0	338	69	79	208	38	22	156	10	146	55	429	1	326	8	912	394	80	0	29	3	568	30	74	198	0	71	24	55	2033	1148	0	2	0	89	121	0	118	49	374	38	918	41	186	6	48	981	85	197	94	40	220	373	166	204	560	0	54	4	183	6	2462	128	351	8	320	0	39	65	1620	0	212	985	156	208	0	2	104	306	58	68	52	2	178	166	6	0	2	73	74	1083	2	84	283	510	315	256	40	0	196	28	6	208	570	202	0	78	996	0	0	0	0	0	0	0	3	98	188	2	0	0	4	500	38	176	141	417	1127	0	411	318	0	2	105	506	176	0	786	275	8	233	2	2	10	56	289	0	2	31	1016	146	10	0	1	502	3	519	58	271	59	1145	0	412	0	193	48	0	0	3	0	6	15	66	1896	0	2016	102	21	405	2	0	92	0	0	2	330	4	403	0	416	282	90	131	355	0	54	9	5665	1437	112	10	7308	0	2	69	302	0	9	1	92	1289	607	365	4	3	74	2	3678	49	407	2152	158	42	516	0	0	0	0	0	0	0	0	0	40	28	4	178	2229	0	144	211	68	0	401	0	0	1	19	4	0	17	4	28	83	0	2	92	75	0	0	432	1503	1	212	2	0	0	0	49	0	3	0	0	31	26	16	0	0	0	0	4	14	0	0	0	0	0	0	0	0	6	6	0	0	2	4	6	43	398	0	0	50	163	240	435	57	213	57	140	2316	0	0	44	0	4251	2	4	0	484	304	31	142	82	113	46	254	127	205	811	830	33	278	415	33	182	7173	2	144	167	200	10	77	877	12	109	389	108	110	0	2	48	1173	486	456	557	323	2	64	36	357	94	784	95	72	379	1009	382	725	317	82	3200	330	124	6	114	172	108	8	4	110	0	0	4	0	17	0	404	190	83	0	60	3212	7	236	1566	2	160	447	158	0	1284	118	0	986	853	0	0	130	6	0	176	167	152	4	0	0	227	11	5	34	409	1276	18	893	0	96	65	1051	637	625	192	88	130	51	2	1	381	0	194	0	0	1104	1322	0	1923	80	163	23	20	27	1013	783	430	391	129	4185	2	0	0	6	243	100	58	175	0	12	162	282	4700	95	97	560	319	476	318	16	0	1041	109	435	2868	3047	0	27	252	183	42	207	703	1458	313	25	10	282	558	132	859	210	505	507	0	6	311	79	37	32	99	226	170	0	0	73	0	0	0	124	102	0	0	0	0	304	166	0	238	118	231	0	14	86	224	5	0	0	131	44	0	727	6	4654	593	46	2	0	0	0	0	34	0	68	199	269	940	0	0	0	0	0	9859	235	63	10	40	177	110	304	28	72	67	6	0	0	0	0	0	48	208	29	94	66	2659	14	685	6	166	40	4	22	1031	2159	0	2	0	0	54	0	1684	0	212	10	451	56	613	404	227	501	75	31	107	231	94	176	1311	826	0	244	384	126	2	0	488	1235	1045	811	263	75	575	2	164	0	8	1156	641	726	0	1063	0	2	485	0	96	42	1400	0	0	62	50	0	524	0	211	61	28	638	169	4251	173	14	23	120	212	461	4	20	10	32	42	98	266	303	111	0	293	17	105	0	0	1141	700	2	8	54	1284	0	280	0	0	1262	315	119	10	22	2	0	104	253	113	10	16877	0	282	405	0	84	816	6	5	18	8	0	512	829	43	67	157	0	38	49	115	191	0	0	0	184	87	524	406	316	736	363	65	41	160	177	30	40	2322	0	356	1896	0	0	87	302	134	1403	22	406	16	14	2282	3323	12	84	256	82	29	433	0	0	0	45	276	2	174	6554	6	204	4	20	76	111	48	24	0	1010	0	152	56	27	221	76	263	0	393	0	260	1078	43	260	381	987	0	468	441	4	109	285	168	122	841	128	621	184	84	58	14	324	0	0	6	4	669	2045	14	0	8	84	70	2	1335	55	0	615	0	0	0	70	70	82	261	0	0	113	54	151	118	148	22	0	0	0	41	44	6079	0	0	6	0	771	0	6	2	0	0	673	886	116	0	0	0	2	205	0	0	0	4	2	24	18	0	0	0	4	0	0	379	80	102	122	0	282	529	98	8	2	113	280	1122	11	2	2208	0	0	5818	26	157	2	0	2	0	0	532	840	0	0	0	0	2	0	0	730	332	1633	0	186	1588	92	2758	0	0	0	0	1304	1665	1689	82	192	0	0	47	46	59	299	221	49	64	18	0	0	0	0	16	50	268	3918	64	612	1085	0	36	0	17	2	0	7279	60	48	711	124	155	872	50	20	374	68	45	0	2	8	0	6	4	18	419	61	34	101	42	90	232	0	364	258	137	72	214	77	285	4	137	101	321	37	0	133	1043	0	4891	1112	146	16	346	17	144	56	290	36	22	2039	60	71	3	253	213	118	371	26	0	372	2	357	338	0	336	30	247	264	785	1173	243	0	221	0	1905	8	535	435	600	327	44	24	193	0	117	0	0	0	0	36	8	0	26	383	0	88	2	90	236	850	236	1546	126	0	128	175	11	4	0	46910	2	306	798	2	0	43	18	2	0	0	734	0	0	58	138	590	40	421	0	0	4	0	217	0	3940	8	0	1008	44	805	0	2	0	0	4	337	2	1288	289	58	0	68	138	1	284	109	22	146	130	0	0	2241	8	0	18	36	0	312	53	314	8	268	172	6	624	3733	544	135	0	500	0	0	2	0	0	380	1936	20	0	0	2	0	3	18	45	1537	0	0	0	113	0	66	26	7	22	3	247	1383	87	6	409	0	0	132	46	7203	32	495	122	173	344	24	3	28	379	10	117	605	342	2	572	2	29	0	41	588	16	0	0	699	68	15	313	165	64	0	18	59	565	0	0	0	0	0	0	36	2	172	34	32	144	134	496	719	0	315	6	36	23	6	9	287	0	0	0	0	0	0	421	27	121	429	132	0	0	2	503	104	270	2	497	965	0	58	143	0	0	0	1618	1662	0	223	0	83	1623	26	0	264	96	66	218	603	81	144	485	126	49	379	39	0	0	3	0	10	323	244	1	0	156	1816	59	246	460	97	925	92	81	0	0	0	0	108	0	993	0	1	2	125	0	0	0	0	5092	68	680	0	0	371	1	147	406	26	607	177	40	552	17	74	645	0	0	0	246	0	0	36	34	1092	0	0	115	598	26	9	55	0	120	40	99	720	56	1106	1071	886	2154	0	0	0	36	0	174	1162	0	455	0	710	0	0	0	339	18	82	632	0	0	18	0	0	0	0	0	0	0	0	0	0	0	0	0	161	0	4	1	62	94	476	6	100	158	546	0	347	305	0	349	0	1787	191	266	57	0	0	0	0	6	0	0	0	0	0	0	0	354	0	0	0	0	0	0	0	126	213	10	41	62	181	0	559	956	0	0	0	0	0	0	0	0	0	0	0	0	0	0	0	200	0	160	0	136	0	4	2	0	0	0	0	0	0	192	26	287	0	16	28	2	312	4	68	0	48	425	486	28	144	876	155	114	31	69	0	1127	22	127	483	956	860	0	872	0	0	0	0	182	209	99	0	112	0	811	145	343	0	8	266	268	273	646	6	14	2	229	137	6	132	28	4	86	154	1587	1331	0	14	347	6	0	0	90	8	0	890	2	0	0	2	2	0	296	0	212	0	2173	80	0	4	355	126	34	32	84	0	635	0	6	0	7	244	0	2	359	194	649	12	110	700	0	32	245	0	0	0	0	30021	106	0	0	0	361	17	0	0	24	5	46	0	414	2	0	0	0	25	0	119	301	433	130	0	258	230	1	6	42	390	0	93	212	12	80	71	80	10	0	66	182	192	655	268	154	177	0	605	187	91	47	130	463	375	199	216	21	96	54	23	45	2	0	300	0	0	196	217	101	372	0	28	28	287	460	431	1130	86	0	0	162	253	170	85	31	507	36	2	511	361	911	167	866	98	195	136	218	0	68	0	61	12	0	4	141	152	315	735	172	2590	2309	44	0	0	0	74	115	146	0	36	620	95	804	223	138	0	124	0	1633	2	230	0	143	91	0	10	40	0	65	110	5382	599	46	54	64	84	50	55	18	0	0	0	2832	1115	890	334	23	11	0	0	0	2	4	0	150	432	708	110	671	614	38	231	2	118	8	24	46	55	137	24	15	51	0	0	1486	398	381	46	6	187	0	0	0	0	186	0	25	67	14	677	234	0	103	425	523	8	0	0	161	412	0	163	780	742	173	18	428	0	54	1522	190	28	104	0	16	99	0	6	0	0	92	186	3	301	0	0	460	288	11	202	67	6317	8	0	77	768	104	472	2	241	65	3	0	0	49	553	163	53	91	1161	169	9	247	2	613	7493	0	840	10	0	0	4	0	678	331	129	478	0	1	0	0	1762	4	665	0	662	199	0	86	2	0	9	191	206	0	0	86	77	28	412	6	32	4	17	7	1683	0	2	0	0	0	0	0	0	0	0	301	5	57	71	0	0	158	26	0	96	3230	0	259	10	2	882	26	0	0	441	471	80	6058	155	426	193	177	163	0	0	0	0	0	0	261	0	0	0	0	0	524	28	0	0	0	0	0	0	14	169	35	0	0	0	457	0	1	0	0	2	2	299	42	2	90	214	942	196	247	429	1484	282	0	0	306	0	46	229	2	43	34	8	20	207	2	192	48	558	308	1136	0	6	0	0	0	0	0	0	323	0	11	788	103	18	1	133	223	0	139	309	70	133	95	1	314	79	0	0	0	0	0	0	62	1134	2	150	14	665	558	1410	8	0	4	0	0	108	0	178	78	0	0	31	0	398	9	483	1	0	62	59	1308	4	48	0	5	28	92	0	44	238	216	4	0	0	0	13	58	242	3280	0	0	1	139	551	12	0	0	0	44	40	0	0	103	69	14	108	11	0	40	0	31	92	6	0	2	226	20	1002	170	1	1639	52	6	4	67	1	221	166	18	37	68	0	75	3675	125	194	149	4	110	256	4	24	184	46	571	16	4	0	2	0	14	20	1059	74	15	18	2	800	2054	204	236	33	40	1546	165	148	97	117	0	102	20	364	2	86	196	304	56	124	6	145	3428	571	112	4	2	304	118	53	69	608	116	140	104	93	267	437	614	32	42	736	92	522	0	1	0	0	966	540	461	0	4	98	42	12	0	326	2842	150	1215	570	170	36	54	314	43	1685	763	145	419	90	894	111	4	201	354	4	4	546	284	164	8	0	0	163	271	0	0	530	612	123	1392	18	114	79	8	35	64	393	0	62	31	305	0	0	7	585	0	251	253	89	28	778	2	546	0	0	0	143	44	1585	0	9	0	0	172	99	49	62	0	0	44	260	155	0	10	33	327	0	8	117	51	610	82	0	0	167	4	8	564	53	10	155	0	108	102	697	100	34	70	0	105	62	83	0	0	27	0	0	2	13	12	0	411	91	90	0	213	93	62	123	0	0	2	406	513	2	0	4265	38	10851	7	96	12	24	38	80	0	1526	345	0	155	40	293	184	174	144	801	0	71	1094	44	0	26	462	0	56	38	138	280	12	70	156	122	134	49	607	79	1012	260	192	0	92	0	458	36	1	8	92	154	88	208	0	0	0	224	86	174	311	40	9	8	425	232	106	190	88	12	15	857	342	0	96	2603	4	126	0	1299	0	4	426	244	81	170	2	4	366	0	52	22	314	410	1109	383	692	12837	249	42	0	256	0	0	0	142	2	614	0	0	0	45	192	0	0	0	9	581	4	0	0	40	4	76	2	0	0	0	2	6	10	733	180	550	130	4	14	217	4	80	188	1436	181	300	1228	59	0	107	29	0	340	0	59	0	1	0	2	0	0	26	232	4	536	5	208	44	0	2	2	306	775	108	0	0	0	0	6	180	0	43	446	8	629	21	0	84	19	4138	35	0	4	134	569	4	78	4	3609	1	6	82	140	10	0	100	0	157	115	0	23	558	391	141	826	4	38	242	42	0	56	10	28	31	501	0	97	319	26	2	96	350	0	0	0	0	73	244	213	0	14	10	318	23	0	566	18	6	3257	6	98	0	0	418	0	1201	108	18	3498	2	2	13	151	52	1914	0	6	0	0	1296	0	0	0	0	0	257	0	2	1525	149	869	16	804	91	268	40	3441	58	824	0	0	502	366	188	114	406	830	2	4	132	18	0	1683	2	721	60	0	4	0	0	18	0	6	0	664	604	0	86	0	79	69	14	218	122	6	800	429	365	0	0	0	0	4	36	271	20	0	117	0	41	0	2	4	94	165	92	189	1223	14	2	342	15	296	156	3	0	31	301	0	0	0	382	557	2308	8	240	121	0	22	2	361	562	0	93	1251	0	6	733	37	92	22	2	6	0	66	24	24	4325	0	47	169	1053	2	27	102	50	128	4	236	2110	278	0	0	33	48	5722	492	746	0	54	8	202	38	113	1737	47	11	2351	0	216	117	96	350	82	173	48	145	69	223	1718	0	98	0	44	161	71	102	148	548	374	207	209	179	69	114	623	18	6	83	50	219	44	156	199	153	600	83	0	1688	134	0	2	1018	4	2	62	64	0	0	104	0	0	0	0	154	0	65	3	683	16	77	16	7	0	331	409	6	766	4	22	0	0	0	64	119	75	8157	37	4	645	0	40	0	27	1216	248	514	28	17	59	39	434	24	355	0	1553	2	5	133	253	6	0	470	40	4	105	0	2	2	0	585	148	783	25	18	856	56	242	0	0	173	42	45	4	79	114	0	3	0	32	0	18	196	24	391	144	92	0	46	0	290	31	294	0	36	76	2	0	0	169	266	320	0	0	0	6	527	14	4	45	2	134	357	855	0	0	226	771	17	225	67	84	119	113	0	0	0	0	2	54	476	146	0	0	0	10	0	0	23	81	191	0	2	230	10	0	0	0	93	160	38	10	0	0	0	96	0	0	0	0	0	0	4	2	0	720	190	482	0	667	0	0	153	28	10	0	0	0	0	0	0	0	1	0	0	130	0	15	16	42	52	15	75	0	0	0	0	0	0	0	0	0	0	0	6	442	92	334	144	27	20	43	0	198	104	0	43	53	291	86	0	516	58	2	0	192	0	0	0	175	101	1325	81	68	130	164	22	70	509	4572	15	2213	76	210	0	12	0	2	433	6	353	865	0	70	387	15	18	2	72	22	52	65	59	92	1127	6	64	155	0	16	0	55	0	572	6	1199	378	15	253	791	0	124	0	25	26	0	79	212	0	493	219	50	449	2	0	0	40	0	88	176	2	829	2212	39	13	27	477	152	198	9	662	52	66	67	266	495	38	0	0	1646	482	157	1338	0	72	0	96	1248	38	0	138	0	2383	2	4	194	47	0	0	0	199	0	0	0	0	0	0	0	0	0	24	0	0	94	2	0	84	0	26	4	617	6	0	0	0	0	2	0	445	125	368	238	0	412	35	33	317	402	177	330	4	4	0	90	19	71	28	297	198	18	32	14	152	77	198	6	4	164	2	66	1435	112251	28	170	624	0	0	274	0	0	4591	207	0	0	0	0	131	2	0	120	177	0	0	7	76	666	95	74	193	480	242	210	412	9	585	28	537	527	0	320	3512	845	30	14	333	11	1	49	273	1347	585	166	24	24	3673	3284	36	1361	112	0	3572	2185	1276	2	0	0	2	0	168	264	121	59	917	353	698	47	482	99	17	0	278	1769	16	395	4	0	73	53	1161	79	215	32	313	0	179	72	0	56	158	644	0	65	358	4	98	143	62	16	176	10	294	28	4	63	83	2	1508	957	2	2	0	0	44	1666	375	973	239	234	49	36	88	10	477	10	71	52	754	2	46	52	2	0	0	0	2	0	48	1	527	5	13	0	28	38	0	768	0	6	481	0	0	0	2408	393	7	788	6	35	1176	52	40	224	0	1417	222	661	298	1745	1485	0	336	8	365	0	0	797	1146	18	96	60	0	0	106	4	107	157	126	0	0	0	16	54	183	0	0	0	0	0	116	4	2820	90	0	2	397	169	33	1526	27	48	23	200	81	0	36	88	26	2998	375	4	134	241	6	88	248	78	0	193	0	66	81	52	15	75	195	2212	0	0	6	92	511	105	140	0	133	0	26	349	740	2	0	4	94	748	616	1	0	438	2	0	8	0	2	4	94	0	0	18	2	4	4244	433	116	50	180	566	6	360	242	24	43	16	0	0	76	54	1424	9	0	0	444	60	50	200	369	6108	0	0	0	0	0	0	0	236	2	513	26	0	0	235	154	1234	285	26	292	0	0	881	2	0	192	0	0	337	303	31	798	295	162	291	2	2	0	40	0	377	1511	148	0	0	0	0	0	0	0	0	37	17	6	102	376	2108	9175	303	1127	13	44	1127	184	260	355	92	0	403	71	442	0	164	537	0	24	217	100	819	2	336	2	95	854	345	6	136	248	32	20	89	77	112	7	10	2505	162	90	479	20	137	60	28	32	17	55	1077	204	1095	1591	100	1036	379	0	210	588	467	68	0	507	706	0	0	0	0	0	0	0	919	0	0	0	4	0	0	16	82	681	158	305	0	130	0	316	2	1531	96	160	1	0	0	0	974	224	65	86	10	597	112	87	109	695	79	1	282	0	31	1208	8	2	800	14	0	173	43	30	205	160	438	897	18	52	2	0	116	19	0	0	0	110	390	8	8	0	6	0	104	191	211	18	39	99	281	135	3	258	271	123	356	141	226	24	214	7	365	0	190	412	38	22	10	23	0	2	616	343	38	139	281	63	625	190	6	47	292	570	61	477	820	143	44	0	189	0	357	68	63	206	4	26	726	539	59	51	0	0	208	34	22	121	23	46	105	128	0	71	38	766	22	73	116	285	133	366	521	22	0	2	944	45	10	140	112	56	203	272	67	3022	0	76	20	38	141	1	0	0	1156	29	87	267	392	2	222	14	7	1646	0	0	69	291	217	422	0	0	0	0	0	18	0	0	1066	946	120	3666	68	7	524	152	24	2	0	2	0	1281	0	0	0	2	0	2	0	803	261	32	17	0	0	627	5	821	0	0	28	0	1	6	110	359	186	9348	44	4	0	0	130	2	2	803	203	193	2	0	0	0	0	0	0	0	0	135	0	0	408	6	1520	0	0	0	0	0	0	22	267	0	121	109	28	0	395	8	0	0	0	0	2	523	0	957	584	0	0	51	2	2509	32	8	64	22	4	288	98	102	20	0	1179	210	74	0	0	18	9	0	216	619	20	535	2	32	96	228	40	4	200	6	0	0	0	0	0	434	0	50	398	175	850	465	0	28	55	154	379	264	0	501	104	10	30	2	0	0	8	0	0	0	240	686	82	2442	163	652	0	0	259	0	0	2	160	9589	894	389	1413	64	2	89	0	954	0	0	48	602	96	6	50	84	9	150	0	0	0	0	726	311	0	44	58	3222	74	243	1879	52	0	0	14	1585	785	0	0	0	0	9	0	736	137	198	688	91	107	287	12	562	0	191	0	0	1120	208	676	108	977	327	122	197	61	1850	28	421	117	1	64	1013	1979	142	355	1848	98	784	314	4	696	18	6189	108	513	8	344	12	216	0	445	0	6	1488	83	158	32	35	3	20	93	377	226	103	32	20	162	548	43	11	3083	0	0	206	622	8	3314	4	16	919	34	14	22	222	55	1036	11	357	5933	225	85	4	0	0	0	137	145	90	99	110	499	20	0	241	1380	0	89	0	87	151	133	97	116	0	0	0	15453	193	2	168	2	127	118	882	49	13	1456	88	6	2473	84	99	14	22	132	258	225	339	104	223	231	0	0	55	2	201	0	905	172	24	1130	19	22	14	4	30	66	3713	78	0	0	49	0	5137	89	17	296	100	0	10	4	0	723	3808	46	0	254	39	50	3635	0	0	16	0	0	439	372	2	0	0	0	0	1660	0	4	0	0	0	0	0	495	180	0	2167	0	0	4	4	0	8	0	125	1088	0	294	0	0	2	328	1648	54	136	56	6676	98	450	164	2	715	266	1518	0	0	0	0	0	68	390	0	6	75	0	331	896	540	151	0	0	2	0	580	0	141	66	1077	36	0	0	2	0	0	16	168	2	0	10432	22	36	2	4	0	726	218	0	0	0	510	34	16	8	268	6232	7337	271	159	8	81	0	2	50	82	451	380	645	45	6121	76	59	716	396	1770	229	4	18	234	112	34	0	0	0	0	2330	52	327	10	1238	90	0	412	622	313	1523	0	0	0	414	1227	272	66	23	4	22125	0	0	0	0	0	0	10	243	0	0	0	0	0	0	2	2	321	270	10	4088	362	0	254	234	27	46	16	1	0	0	0	0	1	0	0	1475	13521	0	0	219	2	368	0	0	0	1664	0	0	554	0	0	0	0	0	604	21	0	1062	715	8	212	10	137	247	134	97	0	0	1	190	149	511	501	74	726	455	326	0	40	170	166	84	74	35	83	119	35	6	307	848	358	96	809	1476	400	42	664	0	4	42	10	133	56	374	400	0	1998	833	8	229	2	303	40	2	13	111	46	0	0	4	1213	113	144	19	168	9	0	0	0	0	22	2	2	4	0	24	212	2	3421	0	1	103	142	12	333	34	129	68	0	11	214	0	2	0	21	369	0	0	104	47	87	254	10	317	158	4	65	108	0	122	378	5661	12	0	0	954	12	0	0	763	167	148	0	0	45	3955	248	0	114	1830	86	315	0	8	703	0	0	130	0	407	10	266	22	0	190	0	0	104	8	2	0	0	0	0	30	319	0	0	0	1132	0	0	0	0	0	2	54	6	82	0	0	0	0	2	0	0	63	0	79	2973	8	0	0	0	643	2	0	0	930	16	70	26	2057	32	0	14	0	0	824	1425	2	175	2	55	18	0	24	0	0	0	400	411	4881	2	38	327	63	187	594	42	0	0	72	0	0	469	0	346	127	281	885	2	0	32	145	0	0	0	58	941	350	0	6	514	38	110	27	111	142	132	850	0	196	615	2052	135	1289	667	122	33	0	0	0	207	111	38	2	342	0	1200	517	327	140	1395	1032	302	143	362	240	105	247	0	30	236	62	24	559	1804	674	143	80	42	38	6	58	0	101	176	92	0	96	298	1019	0	132	0	683	2392	256	388	36	75	204	230	88	587	74	0	0	28	15	2	4	2	0	4	249	306	50	575	180	166	323	1392	2	18	355	286	7	8	255	0	0	0	0	0	19	0	0	822	0	0	0	935	144	68	500	30	571	0	0	1903	10	39	468	30	0	0	0	0	0	0	0	0	0	0	0	0	0	0	1	0	0	17	1	8	174	0	0	26	263	67	34	65	21	485	129	52	58	0	0	0	4	4	4	17	397	319	348	0	263	259	126	266	14	72	4	63	703	389	195	0	2305	261	39	1743	75	381	5009	14	0	72	0	6	240	1729	0	340	5	1241	0	438	258	34	632	376	213	574	106	2	2	139	266	0	6515	1156	355	877	36	732	121	134	418	143	3	0	249	8	1024	76	0	0	305	167	0	82	97	375	190	26	121	5	1052	129	49	28	38	707	262	0	164	62	2	26	0	338	879	244	4	0	0	70	395	0	1818	54	167	252	383	0	261	72	65	0	0	0	0	100	0	0	0	189	92	1207	454	3785	1199	0	617	692	2	844	511	1257	2	1257	246	2498	14710	0	1122	2	545	71	1151	0	389	0	0	0	399	0	0	49	137	64	2	30	0	18	44	141	0	42	1358	387	236	0	350	238	20	370	16	11	3479	68	235	0	0	266	178	50	1216	14	58	444	94	18	2	0	0	740	580	613	150	830	204	319	36	31	26	62	10	61	0	18	143	1682	0	0	1439	166	44	0	0	60	167	1	604	103	62	540	65	74	0	1	261	64	3406	308	39	486	106	56	22	7	9	382	42	908	248	289	11	3161	2	92	31	28	6	0	0	0	223	250	130	43	171	337	161	486	130	2	0	0	66	0	407	117	115	0	66	190	442	30	183	427	1808	46	0	49	73	3850	2967	206	617	477	106	9	1200	4	95	266	6898	0	223	415	0	69774	0	326	108282	0	140	61	0	0	1552	73	2548	20	1554	0	130	352	789	0	8	286	0	15	63	30	0	1843	0	423	50	5	0	406	55	796	0	24	0	1262	851	253	2384	637	232	814	1	2	2	0	97	44	2	0	0	81	2	0	37	39	900	138	1094	657	253	32	2	2504	229	0	0	0	16	592	360	154	172	8	3	170	3	53	50	2953	6	6	66	311	1407	65	0	2646	54	0	56	1513	0	2369	164	192	1581	1132	8	215	113	18	52	190	2	0	161	47	2	44	103	8	0	0	518	365	414	0	0	696	0	0	836	2	172	227	159	222	528	1104	0	0	233	1	367	1692	627	55	0	50	714	90	1273	100	43	82	13	432	160	94	78	1712	223	2	0	8	2	20	0	22	56	617	2448	298	10	56	0	2	0	0	0	2	134	0	0	2	0	0	2	0	0	0	0	28	0	0	0	0	277	350	9	0	206	1181	180	3	20	285	0	4	21	276	52	544	0	303	148	301	0	0	0	0	0	490	27	17	220	1518	8	141	237	24	0	0	0	269	24	29	510	138	60	10	52	0	339	746	62	0	783	1277	13	48	58	146	579	5	529	193	1280	0	2	0	0	0	0	0	0	0	0	0	173	473	485	33	604	974	12	5	0	14	367	0	0	97	2622	1206	261	79	56	4923	1082	0	93	0	1434	15	64	200	0	0	449	942	23	0	0	792	0	0	0	0	4	0	392	398	84	164	8205	0	1511	614	4273	323	796	0	0	1109	44	481	296	558	5263	131	8	0	0	107	12	0	2	28	0	0	38	395	46	238	90	68	289	0	4	0	0	314	10	100	52	2	2	0	0	906	144	2	0	0	130	0	391	0	0	2	53	179	100	18	419	80	781	2247	750	2	16	0	1717	42	140	401	1377	583	118	55	26	43	2	46	319	310	222	80	115	3499	96	170	4	32	558	378	3	108	0	1078	538	176	36	1399	131	10	108	4	0	0	0	0	145	0	39	817	105	4	23	90	828	33	138	474	118	8	77	1294	6	232	0	1440	168	0	20	19	161	4	537	555	16	301	235	52	27	4	114	26	1	1324	31	0	317	73	64	4	196	66	751	510	1809	12	4	42	169	1	193	375	76	2	524	10	111	29	338	145	320	347	11	190	129	102	427	7	495	424	141	328	185	26	105	2	0	70	1252	0	113	552	1745	490	2	0	0	0	0	86	0	118	397	893	6	74	423	90	26	286	2	2	30	100	442	0	18	202	267	46	60	119	49	0	515	1034	443	225	36	274	129	496	24	136	0	0	0	0	9	257	111	10	877	1777	743	5579	32	57	1268	63	18	383	3145	38	1000	2	1257	408	18	396	2	0	424	14	6123	324	214	0	531	17	10	18	0	12	70	2750	0	1137	0	0	0	776	1322	4	474	0	2	0	0	457	35	0	0	0	0	0	2	0	0	15	126	637	13	4	170	0	2	20	168	536	0	402	888	78	294	6	0	2	34	4	55	0	43	62	900	367	54	20	82	492	38	12	118	8404	573	4	0	0	4	164	647	281	120	41	44	314	10	457	0	176	0	2647	109	28	327	4	0	244	0	0	86	316	0	115	251	279	0	2	101	187	13	0	223	190	1408	837	159	14	33	267	407	32	30	2	76	357	0	125	0	260	250	4	122	466	1	54	127	73	88	1501	9	2668	54	250	30	0	0	204	4	0	0	0	0	0	0	6	6	8	2	0	489	6	218	10	0	0	201	121	16	602	143	64	115	28	36	122	406	49	3	458	8	7	337	82	2	3	0	0	608	0	0	0	143	0	146	272	76	0	101	130	24	8	96	340	121	20122	51	0	0	14	4	20038	60	0	3639	248	214	45	5	31	7057	612	371	1	12	58	0	74	0	46	237	461	20	128	33	227	104	79	40	160	0	0	261	4	1765	144	4	8	150	96	4	0	7	3246	45	124	142	196	2	0	1238	13	82	0	0	594	1278	1239	602	448	96	0	0	0	0	0	0	0	184	43	205	106	42	72	1	0	0	0	0	0	97	1	116	0	80	782	0	170	112	12	441	43	371	0	0	0	0	0	0	0	0	0	0	0	93	3	61	0	342	190	44	0	253	0	0	14	514	0	0	0	0	671	7	4	0	4	2	0	209	51	212	223	18	2284	4	25	0	188	436	142	47	199	44	72	421	37	102	0	1033	1604	68	105	9	90	11	402	1074	63	547	1802	78	2	33	1826	14	273	50	20	9	75	16	2	0	0	0	0	2	50	618	10	88	0	63	1977	12	206	0	46	0	542	0	135	296	74	33	78	47	0	6	6	34	0	461	52	0	61	44	1047	66	0	214	3300	210	2243	346	75	57	424	38	30	50	1035	62	1354	54	9	937	251	792	460	2829	140	41	0	190	35	8	12586	10	86	71	27	89	6	39	383	10	4	2573	217	30	1416	547	154	23	131	464	1309	10	474	253	132	87	204	9	12	10	32	39	101	1892	6	251	4992	4	105	96	6	0	86	129	160	97	429	38	505	116	202	107	2	0	23	552	32	0	138	566	366	149	116	1831	86	0	364	13	210	507	115	230	88	6	184	4	449	0	1804	350	466	60	5394	106	139	219	101	443	8	0	262	776	0	0	485	478	259	58	0	0	324	268	399	6	112	6	131	2949	2	87	6	110	28	4	245	0	2797	104	98	9	0	2	186	0	0	0	16	141	1529	2	10	1688	27	0	0	0	997	20	196	44	0	161	44	22	0	4	2	233	0	0	826	65	0	0	882	18	0	246	0	0	32	4	0	0	8	145	0	0	46	1	0	35	316	28	107	188	139	0	120	112	24	1115	700	0	0	0	0	0	0	0	0	0	0	141	140	190	0	38	4392	196	12	47	183	41	312	9	2	38	274	486	135	219	16	31	879	9	169	0	1	0	21	230	122	146	279	42	174	9	0	5935	713	9	6	182	293	10	244	52	24	67	4	214	4	2275	156	574	127	6	638	588	81	31	0	54	30	107	118	42	18	24	0	495	0	2076	0	469	41	76	0	139	4	73	517	937	149	130	184	329	2075	12	62	8	264	0	0	198	70	21	150	50	40	125	24	317	1217	472	157	11	0	2	0	477	4	284	694	215	145	70	152	10	1606	69	202	88	43	0	0	4	173	0	0	0	0	78	325	0	1490	38	886	97	0	0	4	133	8	2484	556	731	469	360	485	425	1072	1735	882	1398	674	738	332	50	616	340	186	688	394	561	393	215	549	828	245	354	14	2242	7613	285	214	0	0	0	384	429	9681	238	321	772	1910	427	500	282	0	17	460	1578	1191	20	465	679	0	92	0	2374	467	75	0	95	4	0	0	0	0	0	0	0	12	256	61	163	0	848	30	0	3031	878	742	0	27	493	0	107	269	188	822	53	46	90	6494	21	56	1442	2266	624	8	95	265	4174	379	999	20847	1272	420	0	0	0	946	0	96	4	677	57	94	680	340	14	0	0	398	87	2482	69	483	145	177	0	100	0	66	138	213	42	339	171	0	687	409	221	268	0	18	1761	1181	164	38	661	326	3612	611	0	0	4	90	2	954	615	16	23	0	14	0	0	42	2336	1202	20	208	4121	261	74	34	2	280	291	8259	0	523	2	154	0	321	3151	1347	6	3295	429	14	23	0	2	23	1303	83	19	476	326	461	13	0	0	6	0	2213	586	150	68	1145	105	65	231	242	589	401	0	237	306	63	2211	177	27	464	2	26	412	1388	3454	1262	779	74	1038	2260	953	343	265	1066	1531	1712	0	97	62	597	1170	22	686	336	84	104	29	196	273	0	1553	34	0	52	2	0	587	1368	124	0	1365	32	86	52	326	156	94	4	1245	54	69	373	870	0	291	321	4	57	223	365	14	123	2	0	0	0	4	0	0	0	0	0	0	52	253	172	0	2	0	0	0	6	170	8	0	440	493	1097	65	1113	0	0	280	99	1464	0	0	0	0	2510	785	717	424	168	2	2291	434	18	9	391	330	0	141	1719	57	268	102	64	0	6	2	1162	6	4	0	0	322	196	54	38	493	45	42	4	84	32	1215	18	435	66	0	107	82	0	4	384	60	126	0	12	6	346	130	264	67	0	384	1	236	170	2190	0	0	0	0	0	0	0	0	0	0	0	3	431	352	345	214	1725	12	106	848	112	0	276	15	921	619	0	303	12	1100	815	0	0	384	7	45	405	1309	194	34	51	110	29	792	0	0	370	1345	0	8122	14	889	209	87	80	18	787	364	122	201	0	0	0	0	1	0	888	137	2	480	44	639	406	2	44	232	289	1086	471	74	0	0	1311	4	1594	0	18	383	3408	703	146	250	0	21	157	42	49	132	434	906	385	144	0	0	92	935	70	30	101	128	642	411	521	0	70	40	48	0	8	6	0	278	526	6	284	1800	555	40	0	146	0	1	0	305	1497	2342	0	0	0	0	1	0	0	0	0	290	335	4768	150	1862	386	234	249	90	1736	1099	0	303	0	457	1	871	0	930	83	4	1538	62	110	129	3082	2309	221	0	178	262	1631	2677	2	0	44	335	1919	762	9	371	222	0	909	0	0	290	6	0	1259	346	510	283	78	10	654	744	48	0	6	149	369	7392	256	0	923	3487	0	0	212	0	2492	628	0	3	1046	329	397	12568	56	6	95	14	1189	0	1049	8	2856	6175	228	134	2492	310	147	983	125	2689	22	110	111	64	350	792	1044	824	76	200	266	0	174	2083	6	534	278	1017	294	227	2	0	214	3274	5037	291	3030	2040	1747	33	8394	676	761	6	240	914	538	16	177	908	5176	546	36	1	1328	1669	2305	369	457	0	881	442	409	4	1118	34	1975	592	696	4568	140	2668	1034	129	2315	1889	2673	889	1086	678	41	18	778	4	294	5	186	197	2451	473	2	355	123	19770	54	681	12	151	0	6	1741	2513	0	0	152	38	376	10	3855	20	108	0	0	8	0	0	0	186	0	295	20	2	0	0	0	0	0	4750	0	2	1939	0	0	0	0	1113	153	203	1427	0	0	0	0	0	0	0	0	0	86	0	3	18	0	1	107	811	1830	682	0	182	120	0	18	6	318	263	2	4	2	0	1076	2	2	2971	4	290	0	0	0	0	0	5743	204	0	189	68	67	207	10	14	2605	0	0	0	0	0	0	0	0	0	0	0	0	0	1090	0	0	0	2626	38	0	44	253	572	0	10	0	62	73	74	0	4	1673	506	542	9	0	0	0	0	0	0	0	0	0	168	0	19	558	0	8	0	0	0	0	0	0	761	42	207	0	1	0	0	0	0	510	39	504	2	487	2570	2	0	0	0	0	0	0	0	0	0	0	0	0	0	0	922	278	99	12	1139	39	248	1934	5	0	0	0	2	843	0	589	0	0	13	64	0	0	0	2123	0	0	0	156	602	2	0	18	65	60	1	0	12	29	1	5091	0	2	0	5045	5143	708	3225	139	1204	0	68	1588	32	148	0	136	1935	458	12	0	10	209	36	86	0	0	0	4723	607	25	1	39	2	257	530	610	627	26	0	49	376	2	0	1	0	360	11	179	161	88	0	220	789	8	0	0	89202	0	0	14	0	34	617	12	30	5315	52	300	64	248	1310	130	8	0	2	5102	487	91	0	142	295	25	120	2	38	45	540	55	0	144	4157	0	4384	719	0	19	0	374	8	4882	221	16	42	64	6	250	541	416	20	64	1236	6	435	11	0	45	38	0	385	32	423	1870	116	82	2323	4271	190	0	73	44	7	44	889	676	666	469	12	2566	787	960	0	2763	45	145	49	128	0	1546	0	4	0	0	0	4215	0	148	1632	182	2014	14	0	2	8	375	444	390	246	0	0	0	405	411	0	64	512	38	216	1	152	524	2412	2	4849	0	0	2314	90	0	0	34	0	2	1069	8329	0	21	2	120	58	993	0	120	0	0	0	28	109	6	0	77	1386	150	12	126	0	892	474	0	708	0	1195	0	777	13	970	1534	108	113	0	2	0	144	0	69	930	800	7	1059	2	13	120	102	0	1304	86	387	183	0	0	994	0	38	119	571	410	0	0	190	0	721	547	67	0	792	0	116	515	7	0	0	28	262	751	22	158	453	1207	79	1375	66	201	0	1	0	4	2	9	0	41	30	0	0	9	0	0	0	0	0	5	2	0	0	24	0	0	20	0	2	0	0	2	0	0	4	143	26	0	0	0	50	0	0	2	0	0	0	0	0	0	0	0	34	45	25	1323	0	0	0	16	0	0	25579	0	8238	0	0	6	1762	10043	8	0	0	0	1979	0	0	0	0	4721	0	660	0	137752	42	129	394	386	0	252	0	283	140	0	124	0	834	7	244	2	283	38	35	0	212	127	6258	164	253	440	289	753	418	0	44	866	48	0	0	380	0	22	0	0	16	2	601	569	0	88	2417	0	89	838	385	0	0	51	256	229	53	2	49	300	68	0	4	52	24	5	8	55	4	0	0	4	216	833	351	389	215	0	2	61	72	9502	1663	201	604	1779	0	178	5	327	0	252	12	2	0	342	912	2	0	0	185	395	294	0	0	0	0	1	0	0	40	0	0	0	0	0	5	0	0	1	29	0	0	0	0	0	1	0	1	4	112	0	0	12	95	0	0	0	322	0	0	2	0	6	0	0	1	0	0	1	0	0	0	1288	4	0	0	2	0	2	0	1	0	194	0	270	0	458	17	152	0	1	0	0	6	0	0	563	5	0	2	2	0	0	0	0	0	0	0	4	0	0	0	0	0	0	0	81	4	4	1	1	0	0	301	14	0	0	0	0	0	0	0	0	0	0	0	0	0	469	5	0	1	0	0	0	2	0	0	2	0	0	0	0	2	10	0	0	0	0	0	0	1	1	0	0	696	4	0	0	1	0	0	351	0	10	0	1	251	0	0	6	52	1440	0	0	0	2	0	112	0	6	0	0	23	0	0	9	0	0	10	16	0	80	7	0	21	0	0	0	60	0	0	0	0	2	2	2	12	0	0	8	4	88	3	0	11	21	0	0	0	0	769	54	0	2	19	0	0	1	27	0	2	0	0	43	0	20	0	7	4	2	0	4	0	0	16	0	0	0	0	0	6	0	0	0	0	0	0	0	0	0	0	0	0	0	0	2	10	0	35	0	0	0	0	0	0	0	0	4	51	0	0	8	0	0	0	0	21	12	0	2	229	10	0	0	364	297	0	0	0	0	168	937	4	0	264	80	349	451	346	594	335	360	968	494	1324	176	30	104	0	532	444	36	731	365	644	143	13	1286	722	1126	2	72	405	140	1400	148	981	18	115	374	662	2	1047	28	1385	405	3522	2741	895	12	17	955	533	121	3293	794	565	602	8	235	6	0	0	0	0	9	8	0	0	0	0	2	53	0	0	0	16	2	0	0	879	10	0	8	4	59	330	9	0	0	4	7	4	0	0	0	0	2	2	0	0	38	0	0	0	74	4	0	75	0	0	0	0	31	0	8	125	0	0	0	14	0	28	0	0	0	0	0	0	0	0	0	0	0	0	0	0	0	2	0	0	1	0	0	0	4	0	0	0	5	0	0	0	0	0	0	0	0	3	0	0	0	0	1	0	0	0	0	1	0	0	0	1	0	0	0	0	0	3	0	245	41	258	0	22	22	1149	2	0	824	254	170	32	2470	2	1175	441	1033	564	92	65	2976	49	428	151	1604	139	230	50	534	390	76	24	99	10	15	510	122	5554	0	2	1287	0	1	1	642	131	2	2	0	80	357	636	82	0	0	0	2	5	0	2	0	0	0	5	0	0	0	4	23	173	2094	1049	1229	333	697	8	143	553	956	13428	1150	678	10	388	4	84	854	1589	266	1105	2042	66	244	169	910	282	986	310	14	1763	88	74	24	98	71	0	2098	4168	0	174	341	32	403	2	0	2	47240	3515	334	925	104	497	3285	0	1269	64	3	266	193	311	26	128	544	0	232	358	1877	304	72	349	655	844	4790	3729	1436	3829	2	4	0	585	212	0	2	1319	0	0	0	0	284	0	1	2	0	36	0	1081	539	0	0	190	2	0	0	1	1045	104	4	323	16	825	442	208	0	2030	21	448	355	40	84	18	4331	1997	1555	8	26	977	0	1082	401	268	0	0	748	6	271	7	2168	45	599	36	508	971	1048	601	1015	322	4836	252	5	8	9	0	0	0	0	0	0	2	2	0	0	2	0	1023	747	452	1154	420	2697	10	140	603	1263	922	9	539	240	474	993	46	0	36	41	796	96	0	150	232	187	290	1326	974	233	4029	2984	78	340	4	325	243	446	2819	2	792	0	4	0	0	0	38	16	193	0	16	2	4	237	948	236	72	0	8	572	856	1063	4	64	4	115	4	62	397	0	378	357	182	0	3	0	0	150	258	1177	330	394	1	27	133	0	0	0	0	0	0	0	0	0	0	0	0	0	0	0	0	0	0	0	0	0	0	0	125	81	220	37	0	317	0	563	2	1800	185	17	132	481	0	0	0	0	2	1	0	0	0	0	0	0	0	0	0	2	0	0	0	0	2	0	0	0	0	0	0	89	347	382	31	422	1179	0	0	34	57	3366	2	0	0	0	1332	94	948	220	0	518	19	301	7	20	208	0	2	0	82	50	143	0	0	0	70	2	759	63	0	55	0	10	0	0	0	552	28	3486	369	862	1477	114	22	0	0	0	0	17	123	227	1575	941	530	712	3	0	0	6	0	170	51	491	148	622	2059	286	1640	223	254	98	649	38	92	0	5	13	12	12	61	0	0	67	5	82	629	1305	1871	422	878	12	62	401	35	90	214	20	78	56	70	944	0	0	0	0	0	0	36	0	24	3198	220	467	1299	80	1151	419	4073	285	935	0	4	0	118	1311	338	1605	116	0	0	1	1005	221	823	30	0	260	494	2	92	0	0	42	0	12	8	145	1445	581	118	92	0	0	0	0	2	0	0	72	44	25	48	240	143	323	247	339	41	42	134	2483	119	553	243	552	912	17	1143	2123	1136	1393	0	0	584	38	116	217	1227	30	212	465	1965	58	442	76	2	0	2	0	2	0	0	195	6	2	4	5	6	10	83	40	4	288	105	354	0	383	827	0	0	829	0	10	373	50	3106	1510	374	5	0	0	0	0	207	829	597	716	76	0	0	0	2	13	0	0	0	238	16	0	0	194	0	0	82	0	604	0	90	267	948	6657	1141	5571	1047	693	296	845	1341	81	67	186	959	1855	0	0	0	799	0	399	613	2521	0	0	0	16	0	0	595	7766	3792	7135	4654	8251	3192	583	199	103	67	0	0	0	1870	2444	4	732	2	40	0	0	0	0	0	0	0	0	933	325	86	508	1144	195	165	2	0	0	0	930	0	1	0	588	42	0	0	2	2767	2861	1194	24	96	279	4907	178	46	64	36	823	3410	1562	0	396	29	1073	0	567	19	0	0	367	395	0	0	0	2	3466	515	0	2	4	2	10	2	6237	0	0	0	0	60	0	899	0	2	0	1985	0	2	1593	87	392	2195	26	1964	0	0	0	1919	178	2	343	0	34	894	274	0	99	1157	6225	30	86	82	197	446	828	316	0	474	71	336	0	0	0	0	303	0	0	0	340	4	0	0	12	0	0	0	0	0	3	1	0	319	2	0	0	0	0	0	0	0	8	0	0	0	157	0	393	780	0	0	0	0	0	0	472	0	0	0	9	14	21896	35	0	1194	276	220	419	41	443	1047	587	409	184	0	0	1	0	0	13	10	10	16	3408	0	88	84	370	0	0	0	120	0	0	2	0	0	4	0	0	0	0	6	0	2	106	553	192	1277	410	17	0	0	28	0	1798	0	0	0	2	3845	841	0	1587	501	0	0	1531	5	403	536	1115	8	1042	0	0	0	12	0	0	0	0	0	84	292	156	2	4	0	0	0	0	0	2978	42	677	151	0	0	0	4	0	5	18	0	0	186	0	0	1	4339	0	0	1483	0	0	0	0	2386	0	0	6	39	88	2	0	0	0	0	0	2	0	0	0	2390	0	603	18	5	0	0	0	8	28	472	77	258	10	0	0	10	0	5	2	0	0	0	0	372	280	161	175	78	6	0	1499	1844	26	400	192	1214	8322	3920	9940	2745	707	36	778	2967	0	0	5	1	2	117	0	8	0	0	0	1	0	0	0	0	0	0	7	0	0	0	0	27	41	0	1	0	0	3	0	0	10	2	26	0	26	200	150	861	852	676	1550	0	2	0	0	0	0	2	0	18	0	0	0	18	77	0	0	0	0	0	0	0	0	0	0	3	0	1	2	1	0	13	0	106	2	0	0	0	0	1984	76	335	0	0	6	0	2	2	0	0	0	0	0	0	6	0	1802	152	0	0	0	0	4	0	0	0	0	0	0	0	0	0	14	0	0	0	0	0	0	2	0	0	108	15290	0	20	0	0	0	0	0	25	0	23	206	0	0	0	0	0	0	1	0	5	1	63	10	1092	12	3547	0	0	0	0	0	104	0	2	0	3	0	0	2	0	0	0	0	1	1920	653	1201	0	623	1720	397	4	0	190	14	44	4281	4	0	450	102	75	2	660	1140	1159	956	762	0	0	0	0	0	0	0	0	4	0	680	3551	2024	16	0	2	0	266	68	44	63	113	0	0	0	0	0	176	2251	458	93	0	138	2507	0	0	272	0	130	0	0	0	1	0	0	0	0	16	0	0	0	0	0	120	0	4	0	0	0	2	7	2265	556	2925	1468	306	473	0	0	3	4	0	0	4	4	4	0	0	4058	0	0	329	397	719	668	53	41	454	156	0	473	267	62	112	16	5	1051	0	104	203	280	450	1669	44	742	0	9	4005	158	346	88	0	698	153	0	0	0	0	0	0	4	0	12357	14	4	0	0	0	0	0	0	5060	64	96	871	131	91	171	426	143	5142	242	2	1963	0	0	433	436	0	3	12	2	1771	40	211	84	45	2	620	774	68	2042	0	2	0	0	0	0	0	0	0	0	0	0	0	0	4	0	73	219	0	41	87	506	0	0	0	62	2958	6	174	4	2	0	0	0	0	0	0	216	0	59	384	6	165	30	0	0	0	0	0	38	2618	108	834	6	536	701	190	77	0	0	0	0	0	0	0	0	0	0	0	0	0	11	0	78	1851	56	0	343	2	122	2	547	442	48	75	43	962	0	0	0	277	703	2	88	205	70	279	1726	2	6	56	207	346	0	2	164	0	0	1	66	434	395	312	61	134	407	0	14	1575	581	229	4	91	118	1036	85	147	94	393	7	190	0	514	7162	76	154	227	225	25	5498	440	240	1648	10	170	508	58	276	93	27	571	6	479	544	68	6	63	73	170	53	3	47	95	128	0	137	912	222	5	63	371	99	150	2	2	63	31	184	0	2	50	414	42	49	636	54	537	0	86	371	100	2	208	111	189	117	12	0	4	174	56	443	539	40	449	0	0	0	0	127	0	0	56	567	3	546	339	35	124	1134	1	177	0	27	66	0	64	382	44	223	131	4	28	0	261	1	28	1302	0	236	875	0	1402	3	0	0	0	2	0	0	146	664	562	0	2	181	32	105	0	144	0	318	15	310	139	563	815	2143	1636	95	37	723	149	9	56	131	213	5	427	88	26	430	208	45	0	1002	2249	67	97	762	0	0	0	0	10	0	108	38	0	0	904	2	199	2	1180	66	456	16	464	320	180	45	272	0	276	6	93	52	1526	79	2	1052	7	762	694	995	44	100	265	461	643	243	2	4	6	44	227	76	1843	0	350	1058	72	32	68	198	54	73	36	1067	2	2	80	149	8	84	118	35	0	0	523	0	26	88	508	516	0	2	663	202	38	51	116	2	0	38	20	74	100	40	0	4	237	53	16	118	272	103	732	0	0	0	0	2	0	212	0	0	87	229	95	1906	12	0	46	135	0	324	1227	1562	1018	2839	3544	272	0	2	0	4	0	0	0	22	0	5	2	0	0	42	0	4	62	0	0	0	0	0	3	0	0	0	0	2859	55	0	0	1	1	4	0	0	0	0	0	2	0	2	1	1	6	0	0	0	0	0	0	0	0	1	0	0	0	0	0	0	446	0	0	0	0	0	0	0	0	0	0	0	4	20	0	0	31	0	96	123	54	4	4	0	0	1	3	0	0	0	0	2171	2109	0	0	0	1410	367	44	582	76	798	52	25	94	18	0	0	0	0	0	0	3	4	24	0	0	0	0	0	0	0	9	0	0	0	2	1	0	0	2	0	0	0	321	2	0	18	1	0	0	156	83	310	658	0	0	2	38	353	0	0	0	0	12	14	0	0	0	13	0	0	0	0	0	0	2	0	51	0	1	0	199	1421	0	733	0	0	111	186	4	2	133	6	307	2	0	12	0	1	0	0	0	0	700	0	0	0	0	0	119	36	188	122	0	0	0	4	0	0	0	870	0	1228	156	800	1052	347	189	4	456	6	0	138	26	0	551	118	2035	3	0	72	752	4	0	872	1238	2939	183	431	0	408	1424	52	72	1762	237	22	692	3	2	2	0	0	1891	1281	147	0	0	0	0	0	0	0	0	0	0	0	1613	0	294	319	10	1381	0	0	190	868	775	0	599	133	44	0	15	9	8	0	0	410	0	0	0	0	10	0	0	0	1	0	1	0	0	0	1267	0	0	0	1	0	0	0	2	0	0	6	0	0	0	1	1	0	0	0	0	0	0	0	0	6	8	3434	77	2	0	0	4	0	1	4	3	0	0	0	0	19	0	0	0	0	2	9	8	0	2	406	108	0	0	2	0	0	813	0	55	0	2	0	4	0	0	0	0	0	0	0	0	0	0	0	0	0	0	0	0	3866	2788	713	440	635	686	897	2	3	29	853	806	0	2	0	3	0	2	7	0	0	0	0	0	0	0	2	0	2	1096	0	0	0	0	0	0	2	0	0	0	6	2	42	535	703	42	2	0	0	0	3	0	0	0	12	0	0	1742	1816	0	0	6	0	0	1752	1656	2	13	6	102	16	0	0	0	8	0	96	2310	117	17794	0	0	0	0	0	6	2	4	0	2	945	0	0	22	183	0	0	0	0	0	0	0	0	0	0	2	0	0	0	2	0	6	27	12	0	34	155	72	436	0	215	393	0	2	33	4	0	3	23	191	0	1186	28	10	0	2	8	157	12	0	0	0	0	0	0	0	1	0	0	0	9	0	0	6	1	0	0	0	2	0	0	94	1025	0	0	3	0	0	0	0	0	0	0	1	0	0	1	0	1	7	2	0	0	0	4	0	0	0	3	0	0	0	0	1665	817	0	6	0	0	0	0	0	0	2	2	265	536	0	2	0	0	417	1	4	0	14	0	1	0	0	0	9	4	1	722	0	2	2	0	4	503	5	0	1083	1409	204	148	0	2	2	0	14	2	1	12	12	0	0	0	2	0	0	0	0	0	261	409	0	6	0	0	4	0	3	0	2	1445	2	0	737	0	3	0	198	0	8	0	0	0	0	0	0	6	0	6	0	2	0	0	0	2	1	2	2	0	0	0	0	1759	51	0	0	0	0	0	0	2	0	0	1	175	80	0	3	3	0	0	376	0	0	588	0	0	0	0	0	0	1	0	10	1	1	2	0	0	0	0	0	0	2	0	0	0	0	0	2	0	44	0	166	481	1389	9	4	0	43	0	50	80	1082	303	60	1033	0	2	2	0	0	0	0	0	0	0	0	2	0	0	0	0	2095	0	0	0	7	0	3	0	0	0	2	492	884	0	1789	13160	358	0	0	0	2	2	0	0	0	0	0	16	8	0	22	0	0	0	0	2	2	0	2	0	0	2	2	10	0	2	0	0	24	1325	4	0	0	3	0	0	0	0	0	0	1	0	0	23	0	0	26	12	0	0	0	395	0	149	0	0	2	0	0	2	0	0	0	4	0	0	0	1724	2	0	0	0	4	4	0	0	0	3	0	0	1	0	142	2	0	0	6	2836	6	24	1	1	0	30	0	3	0	1401	1928	0	2	0	0	0	7	0	12	0	9	0	0	0	0	2	9	1	0	0	0	2	0	0	0	0	0	150	214	0	34	0	0	4	2	0	2	0	0	0	0	83	0	0	0	0	630	2	992	600	1146	15	0	0	0	2	0	0	0	412	0	15	706	0	2	2	8	0	0	2	2	0	0	0	0	0	0	0	0	0	2	2	8	0	0	0	0	0	0	2	2	10	0	2	2	11	4	0	0	2	0	0	0	0	0	0	0	0	0	0	0	0	0	0	0	0	0	0	0	0	0	14	0	14	0	0	0	0	0	2	0	0	0	0	0	0	0	2	0	0	0	0	0	0	2	0	0	0	2	2	0	0	0	0	0	0	683	0	0	0	0	0	0	0	0	0	0	8	0	0	0	0	0	0	0	0	0	0	0	0	0	0	0	0	0	0	0	4	0	24	3	0	0	0	0	0	0	442	605	588	0	0	0	0	0	0	0	0	0	0	0	0	0	2	0	0	0	0	0	0	0	2	2	2	5	3	0	0	0	14	0	4	0	0	0	0	0	0	5	0	0	0	0	0	0	4	0	0	0	0	0	2	0	0	6	0	0	0	0	0	0	0	0	0	0	0	0	0	0	4	21	0	0	0	0	0	2	0	0	4	0	0	0	0	16	5	0	0	0	0	0	0	0	0	0	0	0	0	0	0	0	0	0	0	0	0	0	0	0	0	0	5	0	0	0	0	0	0	0	0	0	0	2	6	0	0	1	0	0	0	0	0	0	0	0	0	5	4	4	0	0	793	4	10	0	0	0	0	0	0	0	0	0	0	0	0	0	0	0	2	0	2	0	1185	0	0	4	0	0	0	0	22	324	0	6	0	2	0	2	2	0	0	0	0	0	776	3145	0	0	0	0	0	5	1801	0	273	2	0	0	0	46	0	0	0	0	0	2706	4	0	0	0	0	0	0	1	0	0	6	0	0	0	0	0	0	0	0	0	0	1	2	0	2	0	37	0	0	0	0	0	0	236	1279	0	0	2	0	0	2	2	0	211	646	0	0	2	10	118	6	4	121	4	463	888	0	20	0	0	0	110	93	6	238	0	0	0	0	2	0	0	2	0	0	4	6	0	0	0	0	0	0	0	0	0	0	1	4	0	0	0	18	2	0	0	0	5	2	4	291	15	0	1	2	0	2	13	0	0	0	2	0	2	0	0	0	0	4	2	0	3	1	0	0	0	0	0	0	545	6	0	0	0	0	0	0	0	0	1	0	0	0	0	0	0	0	0	0	0	0	0	0	6	0	0	0	0	2	0	7	0	0	0	5	0	185	2	0	0	0	0	4	0	140	118	0	0	0	0	0	0	0	1	0	19	0	2	43	0	0	0	37	0	0	0	4	0	288	457	15	2	1	0	986	0	2	0	0	1	0	1	0	0	0	0	515	0	38	673	0	0	0	0	2	0	1	1	1	0	0	0	0	0	0	0	1	0	0	2	0	16	0	2	1	634	2245	1620	0	1	31	0	1	280	601	0	12	12	93	0	0	0	2	0	0	39	0	0	728	96	356	72	3	225	0	0	4	0	358	413	0	106	1065	0	0	0	0	135	3508	0	0	71	0	46	58	227	0	0	0	1450	180	107	779	0	0	0	0	0	30	0	1	0	0	2	2	0	13252	0	0	0	0	26	0	2	8	13	3	4	4	2	3	0	0	0	0	0	0	2	0	1	0	0	1	0	2	0	2	2	0	4	0	2	0	105	76	144	134	159	115	265	102	116	0	1	1	0	0	7	0	0	0	0	0	0	3	0	2	30	1	1	0	2968	4	0	0	0	0	0	0	0	0	0	2	0	391	1422	166	357	39	15	82	32	0	0	2	0	0	0	0	0	0	0	9	15	0	0	0	0	0	0	0	13	0	0	0	35	0	0	1344	0	920	0	0	0	0	0	0	0	0	0	2	0	5	6	4	0	0	2	0	0	0	0	2	0	0	0	0	0	0	0	0	0	4	964	4	0	0	14	0	0	2	0	0	4	0	0	0	0	0	0	2	2	0	0	0	0	0	0	0	0	2	2	0	0	0	0	0	0	0	0	0	0	4	0	4	0	2	0	282	0	0	5	0	0	0	0	0	0	0	0	0	0	0	0	0	6	0	0	5	0	0	2	0	0	0	0	0	0	1	0	0	0	2	0	8	0	0	0	0	0	0	4	0	0	0	0	2	0	0	0	0	0	0	1	0	0	0	0	1	0	0	0	27	176	1675	0	0	0	0	6	0	0	0	0	0	0	0	0	0	0	0	0	0	0	0	0	0	7	0	0	0	0	0	0	0	0	0	0	24	0	0	0	0	9	0	0	3	0	0	0	0	0	2	0	7	0	0	2	0	4	0	7	0	0	0	2	0	0	2	2	0	4	1	0	2499	4961	0	0	0	0	0	0	0	0	0	0	1	0	0	0	4	0	1	0	1	0	0	0	1	1	0	4	52	0	0	0	2048	0	1	1	0	1	0	0	3	0	0	0	0	0	0	0	0	0	0	0	0	0	0	0	0	0	0	0	0	0	0	2	0	0	20	0	8	0	0	0	0	3	0	2	0	0	1	0	0	40	0	4	0	0	0	0	2	0	0	0	0	0	0	0	2	2	0	0	0	0	1	4	0	0	0	0	0	0	2	0	3	5	0	0	0	0	0	0	0	0	0	0	0	0	0	0	1	0	0	0	0	0	2	0	0	0	0	0	0	0	0	24	2	0	76	0	0	0	0	0	0	0	0	0	0	0	0	0	0	0	0	0	0	10	16	0	0	0	0	3	0	2	0	0	0	0	0	0	0	0	0	0	0	4	0	2	0	0	0	0	0	0	0	4	0	0	0	0	0	0	0	12	0	0	0	0	0	0	0	0	2	12	0	0	3	2	0	2	0	0	2	2	0	0	6	1	0	3	0	0	0	17310	548	0	0	0	2	0	0	0	0	0	0	0	0	0	0	0	0	4	0	0	0	0	0	2	0	0	0	0	0	0	0	0	0	0	0	0	0	0	0	0	0	0	0	0	0	0	0	0	0	0	0	0	0	0	0	0	0	2	0	0	0	0	0	0	0	1	0	0	0	5	5	6	0	444	1835	203	0	2	320	1943	172	0	74	0	857	550	0	265	6698	1192	651	0	0	1002	0	0	0	0	59	517	3	38	0	0	8602	0	1	0	0	0	4	0	0	0	1	0	0	1	0	1	4	0	4	0	0	0	0	0	0	0	8	0	0	1	0	0	2	0	0	0	0	0	0	7	0	361	466	476	0	0	22	12	0	1	1	0	231	0	0	0	0	0	33	10	0	0	0	0	0	0	8	0	0	0	0	0	4	2	0	0	0	1	0	0	0	0	0	2	0	0	0	0	0	0	2	0	1	4	0	4	10	2	0	0	0	0	5	0	0	2	2	0	4	4	1	0	0	0	0	2	0	0	0	0	0	0	0	1	0	0	0	2	0	0	0	0	2	2	2	10	0	0	0	3	0	2	0	3	0	9	0	0	0	6	0	2	8	0	0	0	0	0	1	0	0	2	0	0	0	0	2	25	8	2	135	0	2	0	1	0	0	0	0	0	4	0	0	0	0	0	0	0	2	0	0	0	2	0	0	0	0	530	32	7	0	0	0	2	0	0	0	0	0	0	0	5	0	0	0	0	0	0	2	35	8	0	0	0	56	0	8	0	0	0	0	0	0	2	0	0	0	0	2	0	0	0	0	0	0	8	0	0	0	4	0	0	0	0	0	0	0	0	0	0	0	0	0	6	0	0	2	0	0	0	0	0	0	0	0	617	856	115	0	0	595	38	0	1	0	0	1	2	2	0	0	0	0	0	2	7	0	0	2	0	0	0	2	0	2	565	30	336	0	0	1600	628	500	0	0	0	3	1	1	2	0	0	0	0	0	0	0	0	0	0	0	0	0	0	0	0	0	0	0	0	0	0	0	0	0	0	0	0	0	0	3986	1821	54	0	0	0	0	0	0	0	0	9	1	0	0	2	0	8	0	0	0	2	0	0	0	0	0	0	0	0	0	0	0	0	0	0	0	0	0	0	0	0	0	0	2	0	0	0	0	0	16	0	0	0	261	899	450	29	598	0	2	0	0	0	4	0	0	0	0	0	0	0	0	6	1015	268	0	426	66	1605	0	0	208	0	19	0	0	68	848	0	19231	2	0	0	4	0	0	270	375	4	0	0	72	431	656	39	38	581	505	2065	892	269	0	654	672	0	0	6	458	586	0	230	6	1122	506	3487	50	81	2924	1382	0	0	0	0	137	170	19	1214	2116	13	257	0	540	30	373	391	259	0	147	0	0	0	70	403	236	4	2873	25	43093	36	72	1359	217	10	72	1185	279	78	156	376	2406	3460	0	0	0	0	0	0	0	0	0	0	0	0	279	73	341	16	0	630	134	86	1175	176	2	449	1810	9487	662	461	0	0	0	3906	4676	5023	3649	8301	60	3629	830	912	82	542	0	0	40	1587	10	61	23	0	0	0	0	0	22	0	2	0	0	0	0	2	126	278	242	152	102	0	144	0	3109	1474	416	4	0	81	4749	262	98	0	0	0	0	1	0	0	0	0	0	0	0	2618	1088	2	632	1268	193	32	10	124	1049	2873	100	100	520	0	0	93	0	0	0	0	2	0	13	0	0	0	2	0	0	0	4	0	0	816	1244	189	619	553	74	34	0	0	0	0	0	0	0	0	0	218	0	893	334	1888	426	2	0	2	0	93	60	2	2	192	296	387	0	0	0	16	681	1181	458	36	19	588	2388	427	64	202	5	0	141	225	46	2	80	0	722	271	199	19	62	222	0	451	589	120	2	26	30	20	156	8	122	0	6	983	63	2	23	9727	271	69	725	84	7216	105	1941	0	38	77	195	745	0	1428	362	946	8	0	172	10	273	0	0	627	42	430	1147	474	208	1185	0	24	0	0	11	16	0	0	85	78	0	0	0	0	0	274	101	34	47	1275	19	225	248	824	193	0	522	0	0	58	10	57	386	195	3	45	70	4	167	4	37	43	0	364	34	2	1008	22	1333	1377	0	1734	271	2	376	869	118	74	28	254	0	72	516	51	273	115	24	1551	230	0	0	0	41	0	28	184	695	0	0	0	0	0	0	132	104	30	232	329	20	0	0	0	5043	95	639	1298	24	0	0	0	506	0	0	103	390	0	752	4	1996	28	169	41	1371	8	0	117	442	12	18	223	4661	227	0	0	2	27	616	32	18	220	4	24	245	1050	638	0	61	0	795	56	0	2	0	0	102	163	748	670	0	28	190	2185	1559	28	54	1264	77	295	20	501	465	66	0	0	0	64	41	2279	0	77	0	0	12	3577	0	610	624	236	0	12	468	0	281	10	156	6	108	331	235	2	232	564	76	518	168	272	57	137	46	478	281	2	4	0	0	2	48	232	928	78	0	1872	1934	3474	185	373	0	180	4	163	46	103	158	4125	4	2046	479	0	0	0	0	0	0	30	322	0	204	4	90	176	0	0	23	0	0	0	0	0	112	0	1830	7	768	32	0	0	285	0	0	126	6	4	92	749	0	0	78	37	0	38	0	0	0	0	0	0	2	0	0	893	155	94	808	175	198	845	33	0	164	1070	50	163	34	99	709	4	0	0	210	454	748	2	7	538	4	14867	26	2227	389	174	112	841	177	954	0	0	2	1073	0	14	356	402	285	74	212	268	482	87	2	2	397	6	836	0	0	582	524	1000	131	3	6113	107	176	579	81	264	979	75	0	107	130	0	13	109	331	470	536	1906	4	68	148	2	1566	16	13	542	246	0	2	435	272	14	12	37	48	336	155	231	356	67	102	53	1326	66	120	0	0	0	330	65	0	362	736	87	173	167	104	222	0	0	4275	4	756	1155	339	318	84	20	0	8	0	12	2	0	0	0	0	240	1343	6	0	0	0	6	6	32	68	1244	18	13	90	251	956	0	170	0	0	0	0	77	2748	2351	67	83	344	378	111	160	153	413	194	241	0	2	1264	78	2832	32	0	0	0	0	0	130	12	15	104	54	119	2	6	268	194	0	3	61	0	301	2	287	0	845	0	0	18	14	2068	102	87	121	1135	0	117	14	2323	54	211	262	327	462	0	0	0	0	288	0	1853	4288	148	0	0	157	0	38	1108	8	425	0	62	56	120	579	51	95	64	1933	157	351	2	4	2386	1908	138	714	455	301	288	68	219	541	2	0	1020	0	0	0	0	0	0	0	0	0	0	0	0	0	0	0	0	0	2	2	2	32	2	2	428	2	0	2	0	0	0	0	97	17	409	0	0	0	0	206	615	831	56	360	2	1029	145	189	480	309	2	0	95	44	157	3559	1277	0	955	4	0	2	4	0	7	5287	6	23	327	83	16	1	18	244	1710	1433	0	84	6	2776	161	225	2	109	54	12	0	0	0	0	123	4515	84	5	386	168	2	0	32	17	880	384	18	144	30	12	0	0	249	181	34	940	2029	124	2	0	767	60	66	46	14	83	628	1447	8	261	645	252	18	6	124	83	8	218	100	80	1	746	4	0	232	12	2822	3935	513	102	4189	1343	36	130	34	639	403	60	1029	12	473	649	637	81	2466	90	175	518	115	2	4	500	191	50	130	8	0	946	256	940	492	6	60	46	71	78	320	144	225	880	3089	180	288	164	0	0	1029	344	32	40	4	245	537	370	325	2	140	89	3984	179	0	10	0	0	1	2	3	146	168	206	156	38	499	56	32	18	0	989	0	57	100	199	0	28	519	8	148	845	415	5	2	4	7070	14	53	2	57	190	16	0	225	184	534	2	2	0	543	0	28	0	0	0	0	4893	10	2	691	1510	0	101	0	433	40	70	101	6	0	98	88	929	0	1	106	59	534	2	819	743	55	530	28	2	282	81	367	0	6	198	27	810	0	8	2	155	1961	150	38	491	301	16	180	2	0	16	0	69	0	187	823	72	30	526	12	99	212	20	138	85	554	2	0	20	68	18663	0	180	14	0	1794	756	77	462	32	0	0	2	0	0	420	0	0	24	116	6	2	0	0	636	3	371	134	185	949	310	8	4	0	8	153	155	251	1	0	71	308	105	22	2	306	164	20	99	40	245	599	0	914	786	59	381	119	2449	39	57	66	0	0	0	287	2	104	6	202	2	0	0	25	91	491	111	517	0	19	86	122	352	2	255	2	334	662	12	303	4	202	0	0	0	315	561	2459	1027	178	0	0	902	11	100	4	431	192	265	116	441	1098	498	39	8	425	102	29	226	188	367	102	52	85	0	0	1431	134	40	0	2536	46	31	251	66	124	66	1005	842	278	250	102	1230	4	0	110	116	0	0	313	105	274	50	2271	3	372	55	0	0	0	8	745	0	197	0	0	329	167	86	107	12	431	0	0	0	0	0	51	0	0	48	0	16	1209	219	92	23	477	83	295	318	751	230	618	150	293	1159	515	0	0	489	509	316	199	22	1449	2	151	0	34	0	168	272	1452	548	185	388	5	110	17	28	18	8	49	448	154	275	396	48	107	6	6128	0	42	531	173	557	337	4	367	62	134	695	487	66	2	6	73	0	0	9	1174	0	0	319	126	329	52	188	0	269	82	6	923	0	152	14	109	94	599	172	0	214	30	34	3792	12	183	2	486	92	0	0	44	400	10	0	18	38	202	577	0	5963	78	120	0	0	0	0	222	22	1153	2530	12	1038	520	611	21	0	0	158	361	38	284	739	0	0	0	0	0	0	150	0	0	0	168	33	8	6	118	28	0	32	65	0	2	0	0	0	134	0	19	61	181	10	81	2003	146	139	22	48	2	1633	32	226	317	0	0	75	267	35	210	0	0	2	84	155	26	34	1216	417	8	613	0	807	148	188	264	20	12	12	296	15	0	24	4	649	101	2119	327	0	348	124	372	0	0	0	169	0	1018	145	468	68	1308	1	4	2	13	0	50	34	327	38766	0	0	38	0	0	0	34	0	0	2	2	670	68	0	5968	126	54	70	96	602	187	20	2	0	2	500	9	0	4	240	1	28	142	3	0	0	0	1103	0	150	240	268	120	93	437	371	0	348	8	111	3703	49	47	6486	856	32	22	105	18	160	0	1267	561	188	287	22	0	120	0	0	5694	0	0	0	0	7486	0	0	0	0	26	8	298	17	88	49	1726	64	104	0	58	630	0	101	477	16	782	54	568	1858	2954	126	0	0	0	2	45	356	1599	2	795	0	42	1112	115	282	0	376	74	0	0	0	0	161	0	0	0	56	0	0	0	0	2	0	301	0	8	48	55	0	206	2	1476	52	0	2	2	0	33	455	10	137	270	409	82	214	12	132	170	98	545	697	936	10	134	111	0	0	94	521	396	0	307	192	137	53	140	514	26	0	0	0	0	0	0	32	195	172	0	0	0	0	0	0	0	6	77	232	516	369	2	0	131	63	124	110	0	260	0	0	0	0	0	0	0	0	87	191	77	276	1	0	200	48	57	0	249	162	174	82	0	46	40	16	158	0	80	52	3	0	0	0	0	0	0	0	85	75	0	0	6	553	304	0	0	0	0	0	352	223	1466	3037	0	34	494	572	2	6	4	0	0	52	0	5	0	8533	10	0	3244	0	72	2	0	0	0	2	44	92	2	87	129	2	2	0	1508	26	610	285	182	0	0	32	1220	192	1086	50	63	2	28	112	24	595	3	42	98	402	948	0	2	44	174	214	28	157	335	4	19	0	0	0	0	792	0	0	0	8	14288	0	0	4	0	0	365	490	0	0	120	0	52	0	0	48	18	0	6	102	0	1	0	2	0	0	2	14	219	15	596	6874	216	61	223	0	0	0	478	57	230	16	0	0	0	26	0	0	54	54	24	107	208	192	36	266	231	0	0	654	325	0	0	309	1218	104	0	1	191	464	46	33	2	109	20	137	56	219	146	532	189	14	121	66	11	128	17	0	102	305	907	13	74	630	245	0	77	84	42	27	507	505	66	829	1517	2588	22	80	150	35	590	95	15	738	50	182	32	1301	1022	69	0	2601	26	26	381	5199	0	2	0	0	13	20	2	0	0	0	0	0	68	3	266	456	97	194	0	34	0	0	19	0	0	0	3	14	30	1649	25	0	119	8	408	0	0	0	0	0	0	73	0	102	36	884	286	135	154	89	30	150	0	2	522	124	105	394	0	166	38	381	61	8	55	4	0	0	60	0	0	0	0	0	0	38	32	264	146	342	3097	0	0	124	0	0	0	0	0	48	2	295	20	250	247	0	0	0	0	0	0	529	30	168	0	167	140	4	0	1134	56	140	7	0	158	637	1722	0	1	0	57	14	634	150	32	22	37	46	38	1435	77	70	2	2	78	81	281	516	167	2	2106	22	75	100	3564	221	324	274	170	0	0	0	0	0	2078	2	32	0	0	0	0	2	0	0	22	26	143	0	0	0	0	1955	4	416	225	1761	212	484	40	160	40	40	628	98	626	101	390	28	292	84	0	132	42	2	2	34	94	136	8677	7	0	91	14	403	767	4054	15	56	2953	17	42	210	11	1761	1314	0	7872	0	2599	34	2670	51	0	265	22	12	100	40	364	74	28	645	319	2135	119	206	365	57	727	22	4	86	101	34	4	196	14	3182	485	15	100	1114	270	22	53	35	29	2	0	104	118	425	580	132	0	323	309	0	209	310	0	4	6	14	3744	515	2891	3109	36	1697	904	12833	0	508	2	152	16	33	12	12	65	4	0	0	0	0	0	0	6	2	19	0	0	0	2	12	3095	46	92	40750	68	0	54	18	343	126	0	284	38	0	422	1467	34	270	377	524	510	2330	0	0	454	6	0	18	84	163	76	90	52	332	14	134	837	145	0	3889	119	0	308	560	14	3535	12	135	533	117	58	0	0	146	0	82	116	69	454	744	2	14	103	0	272	0	2	10	7	204	0	45	0	159	8	0	19	39	256	49	26	209	0	0	0	0	0	0	24	64	0	47	12	93	8	245	797	0	15	50	478	939	135	73	3809	644	0	0	0	586	2433	2	0	15	134	5	405	813	155	10	54	464	54	30	0	12	0	0	0	286	84	0	32	0	17	113	486	242	600	306	24	0	0	0	0	14	0	0	0	0	0	356	0	0	152	544	2147	122	120	4	128	1027	0	549	44	26	246	58	6091	0	0	529	13	50	786	3	288	1	4	2	685	76	8	0	85	2	0	152	0	270	0	34	4	35	6917	48	90	2005	78	300	564	715	618	0	0	82	436	0	135	140	196	2	0	88	69	0	38	0	0	0	0	0	2	32	26	631	0	0	127	37	0	407	831	676	0	441	176	211	155	90	799	0	0	0	0	0	0	0	0	0	38	12	251	191	0	0	0	0	59	0	0	18	200	241	104	175	0	0	0	2	1085	77	12	90	8	10	0	0	111	153	112	0	0	199	0	20	242	284	0	64	967	0	1300	221	148	2	4	10	53	41	21	657	10	33	230	0	0	0	15868	114	14	10	0	0	2423	0	32	0	0	87	1158	314	0	798	0	0	277	57	69	22	185	517	4	186	262	33	1	14	1393	3	12	356	482	285	85	192	2218	34	201	0	0	0	22	717	0	199	1190	325	0	742	3929	15	0	0	304	238	221	432	117	0	0	0	0	0	315	267	64	152	8	0	4	0	0	0	0	0	0	0	0	145	1506	0	104	4425	132	99	549	331	123	1	319	375	1122	24	239	50	0	4	138	0	0	36	0	127	0	1315	36	2670	18	738	117	81	0	0	0	56	108	897	342	71	114	576	225	76	280	43	164	42	558	715	2	0	0	2077	727	0	76	6630	352	0	58	56	81	2	10	16	96	1	420	70	104	385	110	88	166	127	0	368	104	145	16	924	0	253	0	132	4195	0	407	40	489	0	79	118	0	0	116	1128	38	42	2	0	0	290	12	611	20	46	4	316	82	663	7	2	306	0	0	81	78	4	202	10	8	11	132	262	205	44	1704	200	1	29	294	0	14	11	6	2	0	0	81	13	155	881	1	432	0	0	0	2	183	10	0	0	0	0	124	0	0	75	170	1	186	0	0	0	338	360	0	0	0	1633	2	468	12	242	1051	87	68	604	81	0	145	2	182	52	120	0	42	0	0	1207	300	6	264	144	86	28	48	127	78	2	769	27	544	300	2	0	0	6	16	109	0	0	0	0	0	0	189	1602	83	4298	77	92	125	380	378	0	0	39	5904	6	759	78	98	0	2	0	0	540	559	14	113	132	4	0	0	2	0	0	1	215	16	1351	172	256	298	0	0	2	0	426	585	1661	26	0	0	0	0	0	0	2	0	0	1966	0	12	236	853	50	0	0	415	0	831	2	0	2	110	186	7	167	293	24	148	210	2	2	70	390	90	433	108	0	0	0	3	0	275	112	0	4	1	16	211	92	196	0	0	0	0	403	0	138	0	0	0	0	2	70	40	6903	621	182	2157	164	0	0	0	638	378	0	0	0	0	0	0	0	0	0	39	0	89	160	0	0	0	2	0	761	2	51	431	2	22	425	2787	18	110	50	29	50	4	749	371	42	0	4	0	158	67	161	894	18	1150	1693	149	378	0	0	0	388	0	0	0	0	0	0	49	26	585	339	0	12
"SAMN03493188"	2412	0	0	6	18	0	0	1	2	141	76	169	20298	1298	695	156	7	25	14	0	8	0	4	1	51	305	498	40	3683	265	38	2	0	146	962	74	26440	920	176	247	1604	325	1282	668	12108	184	1036	0	0	2	898	2156	23147	6	4	4179	14148	831	250	2175	4	2	0	191	1620	1137	63	0	0	290	9379	0	1343	287	1355	0	1	3100	909	366	0	2	109	3	527	0	2	30	32	52	2	0	8	5	4	1578	15	346	12	3480	5182	1148	4492	1317	71	928	2	1074	260	69	3528	0	2725	44	117	0	0	718	185	0	1789	1513	608	769	50	94	650	0	384	255	1296	33159	446	79	334	14	0	238	153	1514	443	517	357	834	3686	1533	458	118	9	158	180	1531	0	779	1873	1774	115	7109	2035	656	69	517	1359	1291	681	393	240	1214	25	2405	409	0	575	4733	11613	4029	2773	1164	1342	0	610	261	46	0	604	1	1548	467	2	339	17	4	881	2130	308	1574	16	1563	5977	1828	889	1548	503	897	146	3773	86	7	550	0	94	2488	414	1109	715	1190	92	482	3706	246	2	356	3843	292	58	656	521	129	396	166	4	0	14447	1402	79	543	429	106	3	0	401	133	0	177	1403	625	854	1264	447	269	209	1287	64	4	28	1383	366	9696	0	12	0	28	2	6	3	0	15	6	3	0	0	0	0	16	490	1	0	0	2	6	10	4	0	0	236	1487	0	368	0	1067	0	2	6	523	874	0	8	4	3729	1004	384	98	281	8	234	1833	0	0	648	2	85	0	0	8417	0	457	5432	501	79	2	115	1771	8	3948	390	0	0	2	1036	0	1	200	189	21	0	0	0	0	0	0	0	3554	393	334	188	600	1080	3362	1450	86	75	158	0	1949	1185	195	1329	1961	6	16267	7825	17	2	0	35	2	1321	1446	2025	2	2	2	0	0	0	0	21	648	2	0	285	1058	0	2	2	0	16	4632	248	2423	7146	1095	1087	7241	962	0	762	35	1953	402	0	1462	2117	346	1423	15910	1	638	893	16	390	435	2776	0	8221	0	0	9077	0	0	0	1907	24	1044	5871	1144	320	668	18	14	685	1952	200	1171	3096	2601	434	477	134	951	40	1241	145	162	95	37	0	2668	282	661	357	2402	324	848	795	2016	0	0	0	42	45	1333	913	275	1462	222	399	519	48	103	211	156	3300	381	125	405	794	2189	1286	1079	0	558	4115	403	36707	179	732	8	3	2877	354	1343	1153	3661	128	0	17	333	2265	206	5636	283	242	231	44	9715	0	5307	0	24	148	23462	4	20	789	956	990	501	565	340	232	1354	294	868	42	25	247	230	548	46	1548	1463	2952	1073	3227	112	2	539	132	4	0	2	894	1430	43	1967	545	4985	323	1687	597	392	496	0	51	344	143	1330	1001	545	22	1228	250	281	759	128	65	526	34	455	227	1471	2	1287	8	2976	1408	317	0	92	8	2117	163	259	805	2	191	126	225	7521	4711	0	8	16	334	344	5	511	291	1390	148	3221	176	673	11	137	3101	363	700	354	158	778	1045	597	652	1935	2	200	28	623	30	9697	519	1228	22	1321	0	79	288	7645	25	706	3458	514	582	0	23	403	1096	265	305	193	17	705	511	2	0	2	300	323	4111	2	416	911	2044	1085	862	153	0	693	108	56	701	2418	775	0	279	3766	0	0	2	0	0	0	0	25	309	542	10	2	0	30	1666	159	745	516	1627	3688	0	1470	1051	2	2	297	1552	645	0	3274	1090	80	923	4	5	71	232	1044	2	6	145	4025	577	18	0	2	1740	12	1998	195	1210	283	5036	0	1370	0	613	226	0	4	26	0	18	113	499	6643	0	7862	503	108	1362	2	0	452	0	0	3	1262	20	1418	4	1467	821	348	605	1309	0	127	13	19641	5035	493	50	25375	0	36	293	1208	0	126	2	373	4563	1823	1406	0	22	273	18	14230	249	1589	7428	649	178	2217	0	1	0	2	0	0	0	0	23	160	100	25	722	7820	6	539	684	211	0	1597	0	0	0	96	12	0	133	3	75	296	2	3	300	276	0	1	1492	5506	3	745	2	0	0	0	120	0	6	0	0	166	127	96	6	0	0	6	6	32	0	2	0	0	0	2	0	0	2	0	0	0	6	2	38	189	1493	0	6	170	744	821	1710	226	726	170	498	7835	8	2	223	0	15730	28	55	0	1796	994	110	457	343	328	274	1090	477	792	3408	3258	150	926	1504	59	743	23486	2	391	606	565	66	253	3203	51	330	1696	310	285	0	8	211	4311	1844	1606	2059	1165	12	186	86	1439	415	3251	362	191	1240	3608	1399	2633	1113	279	10949	1485	375	8	561	704	497	24	5	311	0	0	90	2	69	1	1506	614	346	4	303	10246	26	973	5543	4	630	1640	596	10	4911	242	9	3784	3353	0	0	538	34	6	702	625	509	20	0	0	830	34	23	212	1532	5019	147	3638	2	281	173	3599	2597	2040	758	267	297	121	2	6	1173	2	885	0	2	3502	4727	3	7647	318	590	109	94	51	3686	2775	1599	1622	415	14597	16	0	0	22	872	422	158	688	2	48	552	1068	15633	238	400	1965	1053	1811	1083	28	2	3569	436	1493	9988	10558	0	66	916	534	191	715	2715	5323	791	118	52	1029	2059	610	3328	806	1904	1757	0	7	823	430	213	115	320	983	437	0	0	231	0	0	0	443	307	2	0	4	2	1305	532	0	863	473	737	2	42	268	779	10	0	0	517	164	12	3009	28	16595	2001	202	19	6	0	0	0	120	2	228	543	963	3584	11	0	0	3	2	33949	748	263	2	170	538	282	1236	115	264	249	38	0	0	0	0	0	194	730	91	446	312	9201	28	2568	45	732	192	24	128	4016	8449	6	4	0	32	177	0	5492	0	964	80	1440	160	2179	1474	725	1731	458	95	466	946	411	507	4190	3720	0	765	1159	476	0	2	1908	4417	3733	3353	944	303	1899	16	590	6	24	4502	2202	2989	2	3951	0	37	1913	0	202	113	5216	14	2	167	120	10	2148	0	675	149	175	2479	602	17670	633	71	100	359	862	1450	2	125	70	112	102	394	1175	1047	463	16	1081	86	227	4	0	4112	2661	2	54	221	4751	0	1021	4	2	4767	1236	329	60	75	20	26	384	1012	451	64	65346	0	1045	1865	0	448	2737	32	26	157	17	2	2065	3175	181	173	602	0	136	140	427	672	2	0	0	642	297	1978	1613	1280	3768	2176	235	143	648	583	90	192	8975	0	1320	7404	0	0	410	1090	491	5181	67	1332	67	74	7775	12279	31	310	979	332	84	1401	0	0	6	154	887	7	545	23632	30	795	0	180	234	489	185	92	0	3549	0	601	155	129	975	252	964	4	1417	1	988	3911	176	806	1161	4127	0	1647	1677	15	386	1113	706	437	3258	462	2051	769	301	216	124	1224	0	0	6	6	2453	8199	67	0	68	238	215	6	4626	206	0	2355	0	0	0	198	384	277	780	4	0	327	213	402	497	662	79	2	0	0	124	264	24048	0	0	18	0	2995	0	21	0	0	2	2591	3342	448	1	0	0	7	715	3	8	4	6	2	148	38	0	0	0	12	0	0	1261	217	421	462	0	918	2085	263	50	5	266	974	4250	107	5	7640	0	0	21732	152	727	8	0	4	2	0	1975	2978	6	8	0	0	0	0	8	2744	1231	5783	0	535	6621	268	10404	0	0	9	0	4722	6193	6333	312	648	4	0	168	130	278	1086	609	132	181	66	0	0	3	3	74	181	700	14652	244	2360	4454	0	71	2	88	6	8	26163	226	200	2657	425	460	3300	98	22	1237	223	107	0	0	46	4	44	10	27	1297	343	165	324	128	378	925	2	1321	1001	482	269	651	237	1018	8	491	273	1098	80	12	486	4029	4	18094	4053	397	44	1132	123	406	236	722	150	71	7451	191	192	22	649	849	467	1546	154	32	1266	6	1352	1345	3	1331	90	1064	867	3021	4459	648	4	698	0	7559	21	1840	1216	2160	1202	193	117	749	0	432	0	0	0	0	146	24	0	90	1212	6	350	4	267	858	3444	666	5197	516	0	496	593	41	9	0	170589	2	1298	2945	0	7	214	101	0	2	2	2259	0	1	320	437	2049	107	1381	0	2	4	0	823	0	14155	18	9	4041	227	2852	0	0	0	0	0	912	6	4768	1359	201	0	424	375	24	1163	474	96	477	418	0	0	7955	66	0	59	106	4	1114	183	1212	28	904	739	24	1961	13274	1815	384	4	1748	0	0	0	0	0	1210	6831	25	1	0	4	0	13	70	177	5944	0	0	2	581	0	321	66	45	128	9	875	5004	221	8	1512	0	0	655	92	25131	61	1783	454	713	1087	73	48	155	1328	18	547	2122	1564	25	1828	4	87	1	144	2077	83	0	6	2527	241	37	968	454	186	2	92	256	1970	2	0	0	0	4	2	125	6	554	108	114	486	559	1666	2999	0	1123	2	173	80	24	19	929	2	10	0	0	0	1	1291	104	537	1732	628	0	0	32	1816	322	908	21	1661	3530	2	167	437	0	0	0	5600	6024	0	842	0	400	5923	57	0	1008	348	253	908	2002	305	545	2128	486	170	1457	119	0	0	8	0	64	962	841	21	6	594	7219	169	846	1613	442	3518	311	430	0	2	2	5	549	4	3666	0	0	4	417	0	0	0	0	19319	332	2088	2	0	1315	19	588	1387	136	2119	644	191	2111	41	234	2547	6	0	2	931	4	0	149	78	3837	6	0	391	2371	120	56	155	0	543	196	370	2626	164	4034	4208	3446	8690	0	0	0	172	14	485	4311	0	1602	2	2427	0	0	3	1295	44	289	2254	0	2	49	0	0	0	0	0	0	0	0	2	0	0	0	0	511	10	6	5	140	236	1677	42	340	486	1671	2	1184	1092	2	1561	0	6140	855	850	278	25	0	0	0	18	0	2	4	0	0	0	0	1216	0	0	0	0	0	0	0	376	639	48	146	197	665	0	2310	3124	0	0	0	0	0	0	0	0	0	0	22	6	6	0	0	703	0	576	0	615	0	0	80	0	0	0	0	0	0	666	80	966	0	43	78	10	1202	10	239	0	95	1893	1986	125	462	3211	613	447	104	289	24	4153	38	440	1607	3471	2948	4	3011	0	8	8	0	791	672	513	31	456	2	2932	559	1192	10	4	1132	1049	1143	2201	18	69	8	721	398	28	567	84	2	282	543	5889	4199	3	31	1144	21	0	0	295	50	6	3483	2	0	2	2	0	0	1141	0	729	0	8432	354	2	18	1382	325	196	51	204	0	1838	0	4	6	20	905	0	20	1277	705	2944	18	246	2703	0	121	1031	0	0	0	0	111286	299	2	0	0	1217	102	0	12	87	2	180	0	1761	2	0	0	8	128	0	386	1077	1357	638	0	1006	791	8	34	122	1328	0	347	919	66	344	360	266	68	0	197	516	849	2232	1117	484	593	0	2597	643	272	235	374	1892	1491	532	872	139	417	266	63	169	12	6	1015	2	2	878	1014	349	1394	12	132	178	1034	1787	1513	4378	381	8	0	492	809	508	279	139	2021	48	3	2432	1136	3103	574	3440	387	774	548	793	0	242	0	259	29	2	30	468	535	1271	2458	779	10052	8592	190	4	0	2	288	503	501	2	79	2782	392	2608	945	508	2	479	2	6420	0	682	4	503	368	14	118	115	24	216	364	20197	2271	159	186	228	396	181	157	48	0	0	0	10794	4895	3498	1251	114	60	0	0	6	4	0	0	551	1799	2518	299	2573	2194	81	720	46	297	22	75	131	242	472	88	125	164	0	0	5739	1346	1339	162	6	818	0	17	0	0	650	2	72	223	73	2354	844	0	674	1491	1888	33	2	2	599	1238	0	614	2957	2609	556	81	1551	0	171	4952	1011	129	290	37	82	391	6	19	0	4	446	608	14	1104	0	0	1585	1038	48	662	286	25193	44	8	310	2938	444	1642	3	925	175	19	0	0	105	1883	613	156	215	4356	537	21	766	14	2278	27531	2	2916	40	2	0	4	0	2591	1130	508	1495	0	38	2	3	5787	38	2396	12	2216	777	0	250	23	0	10	721	864	1	0	278	290	144	1158	16	74	22	100	37	6396	0	2	0	0	0	0	0	0	0	0	987	1	172	305	2	0	584	98	0	327	11356	2	1079	40	0	3765	160	0	2	1664	1862	364	22596	635	1669	946	643	619	0	0	0	12	0	0	904	0	0	0	0	0	1932	68	0	2	10	0	2	0	108	606	143	0	0	0	1498	19	4	0	0	4	2	1114	128	2	345	895	3353	601	990	1680	5370	1316	0	0	1116	4	132	908	17	168	237	76	90	615	16	744	174	2268	1094	4021	4	14	4	0	0	2	8	0	1272	67	53	2916	320	93	8	661	980	2	582	950	259	376	329	23	1425	224	0	0	0	0	0	0	217	4420	10	631	107	2635	1993	4921	42	4	3	0	0	398	0	559	294	0	0	113	0	1474	50	1706	0	0	152	239	4822	33	176	0	12	84	376	2	227	763	644	2	0	0	0	50	263	817	11968	0	0	0	505	1869	36	0	0	2	176	96	2	0	320	221	58	376	40	21	113	3	88	349	11	6	11	1017	72	3281	515	0	5955	226	38	9	196	0	946	520	64	104	206	4	262	11869	467	865	492	6	494	916	56	74	620	234	2067	38	20	4	0	0	67	102	4008	407	89	93	1	2800	8416	726	996	125	170	5482	662	588	398	525	0	317	71	916	24	314	720	1109	131	456	15	476	13138	2205	381	18	0	1203	466	172	256	2316	478	484	418	322	899	1719	2050	133	140	2666	359	2052	8	10	10	19	3449	1813	1656	0	14	486	197	57	4	1368	10841	727	4593	1811	568	113	246	1169	182	6207	2835	526	1577	368	3839	530	11	658	1080	32	22	2260	1021	657	10	0	0	452	892	0	0	1869	1988	564	5758	81	441	258	18	232	254	1220	6	259	121	1133	1	0	66	1959	6	1139	1048	309	112	2762	18	2350	0	0	4	535	246	5491	0	31	0	0	555	315	98	297	4	0	140	930	572	0	70	135	1140	1	57	330	209	2106	343	27	0	545	6	58	1980	144	14	637	11	390	488	2520	377	235	304	2	386	265	360	6	0	116	0	0	14	78	28	1	1522	328	357	0	750	346	209	562	25	0	14	1498	1385	0	0	14394	169	40074	4	268	69	75	122	254	2	5762	1197	0	548	229	1116	546	609	532	3040	4	318	3685	100	15	94	1764	0	336	202	438	925	63	306	784	462	518	279	2282	267	3737	1045	679	0	305	0	1680	111	1	52	342	647	320	642	2	0	0	804	284	596	1098	144	12	18	1304	704	402	665	369	70	49	2976	1350	0	359	8791	17	434	0	5791	28	8	1656	865	286	612	4	19	1356	0	186	144	1243	1548	3792	1293	2482	50317	711	194	0	952	0	10	6	462	26	2008	0	0	0	182	541	0	2	0	2	1897	2	0	0	194	130	252	15	2	0	0	4	28	58	2378	722	2212	415	32	14	768	27	240	578	5668	684	975	4437	227	2	430	70	0	1111	0	239	0	4	4	0	2	0	110	905	2	1864	10	798	120	2	24	4	985	2737	384	2	2	0	0	25	642	0	144	1478	49	2509	120	0	375	56	14870	132	0	7	377	1871	22	252	30	12883	7	22	348	461	17	0	330	0	600	425	8	22	2249	1305	430	3619	36	145	1091	136	0	132	49	79	94	1894	2	336	1191	158	22	345	1122	0	0	0	0	369	830	648	8	41	29	1225	77	0	2070	87	10	11422	36	240	0	0	1501	4	4859	284	68	13559	18	0	34	597	138	7041	5	37	0	10	4970	0	0	0	0	2	1175	0	9	7161	629	3183	56	2981	309	1026	184	13481	221	3233	0	0	1711	1170	624	434	1689	2748	6	19	407	83	2	6443	10	2585	323	3	4	0	0	108	0	50	2	2254	2071	0	286	4	285	189	26	752	548	9	2807	1460	1187	0	0	0	0	37	161	964	66	0	430	10	120	0	10	36	319	667	365	599	4907	30	6	1479	41	1238	644	4	8	160	1013	0	0	0	1515	1979	8074	42	693	545	6	99	12	1286	2046	4	290	4704	0	47	2956	133	271	88	36	19	0	206	88	122	15428	2	134	764	3920	16	154	365	220	449	4	894	7801	1012	0	0	81	257	21989	1777	2847	0	204	79	665	181	524	6520	145	47	10459	0	942	463	366	1259	305	517	125	541	210	831	6718	2	353	0	143	587	189	346	674	2034	1385	681	708	638	257	397	2432	75	26	329	163	887	126	745	850	632	2183	475	6	6314	479	0	8	3636	8	8	318	237	0	16	404	0	0	2	0	817	6	222	19	2252	70	225	50	22	4	1148	1529	43	2913	18	102	0	0	3	244	273	333	31337	207	8	2228	0	188	0	118	4527	847	1854	102	83	266	76	1788	79	1149	0	5662	12	22	387	853	43	2	1738	184	2	339	0	2	11	2	2312	760	2781	113	65	3432	143	1110	0	0	534	142	111	6	205	373	1	0	0	122	4	42	679	142	1407	529	218	0	182	0	852	149	988	18	141	301	3	2	0	515	1043	1137	0	0	0	4	1828	80	55	171	0	567	1471	2759	0	0	735	2785	59	951	253	370	364	445	0	0	0	0	14	218	1777	637	0	0	0	16	0	0	48	192	885	2	6	830	18	0	0	0	484	540	140	34	0	0	0	326	0	2	2	2	6	0	6	32	0	2503	670	1718	0	2805	0	0	555	162	35	0	0	0	0	22	0	0	0	0	0	621	0	20	165	109	159	71	314	1	0	0	0	0	0	0	0	0	0	0	14	1295	272	1191	502	113	97	84	0	688	322	2	101	130	1145	309	0	1920	234	9	4	676	0	0	0	513	277	4627	308	306	594	460	71	231	1824	16444	92	7851	284	753	14	73	2	0	1517	8	1223	3051	2	158	1465	34	58	9	284	136	278	296	221	378	4672	6	221	557	0	136	0	125	1	2162	59	4355	1427	55	989	2916	6	286	0	150	91	0	333	965	0	1763	739	204	1807	11	10	18	191	0	442	649	0	2759	7944	144	59	25	2032	482	610	51	2592	165	320	218	918	1962	107	0	0	6802	1963	519	4817	4	336	0	517	4468	173	3	519	0	9231	0	0	679	192	2	5	0	903	10	0	0	4	2	0	0	0	0	93	0	0	341	8	0	390	2	116	20	2034	20	0	0	0	2	0	0	1545	474	1070	776	0	1584	197	161	1174	1535	619	1139	4	8	0	450	40	302	122	1003	666	127	140	56	707	250	787	29	4	575	10	164	4736	416583	115	770	2278	0	0	1136	2	0	17149	634	0	0	2	1	551	2	0	354	714	0	0	30	244	2520	275	246	660	1740	890	821	1455	34	2060	130	2090	1956	5	1010	13814	3138	115	45	1242	12	1	167	926	4461	2021	603	58	94	14055	11454	88	5079	458	2	14224	5427	3551	2	0	0	0	0	590	980	486	131	3063	1395	2375	144	1968	289	61	0	1057	6173	24	1785	4	4	237	201	3927	177	635	205	1120	9	637	229	0	287	496	2881	0	205	1263	30	382	460	158	86	702	12	1240	158	6	223	337	2	5311	3328	0	22	0	2	180	5818	1314	3578	649	868	201	200	385	54	1577	14	291	183	3134	0	129	199	2	0	0	0	8	4	134	2	1893	8	62	0	83	130	0	2919	24	17	1565	0	0	4	8924	1249	26	3139	33	239	4889	123	146	933	2	6356	701	2409	1093	6682	5420	0	1305	17	1333	0	2	2525	4280	75	292	223	0	0	433	7	399	488	523	0	0	0	34	131	687	0	0	2	0	2	354	28	10318	361	0	0	1275	622	188	5734	26	180	79	846	356	0	123	328	116	9681	1328	20	662	867	59	288	1004	341	8	921	4	204	259	251	53	253	661	7821	0	0	4	283	2037	354	450	0	493	4	134	1327	3377	4	0	28	424	2499	2347	7	0	1693	2	0	24	0	0	23	250	0	0	22	18	5	15755	1874	395	185	684	1684	22	1230	912	79	199	38	0	4	249	203	4962	33	4	4	1548	142	282	797	1307	22840	0	0	2	0	0	0	0	944	28	1635	78	0	0	940	620	5129	1135	109	1067	8	10	3216	0	2	445	6	2	1137	1226	147	2828	1145	685	1040	4	28	0	281	0	1184	5159	799	0	0	0	0	0	1	3	0	136	63	2	407	1228	8720	33379	1154	4277	75	137	4276	541	780	1555	302	2	1495	281	2329	0	616	2131	0	107	622	501	2608	15	1215	2	320	2169	1409	37	627	932	81	124	435	290	472	53	42	8443	648	402	1792	98	554	306	39	174	113	268	4120	663	4058	6806	750	3858	1217	0	788	2140	1856	314	0	1959	2558	0	0	0	0	0	0	2	3825	0	6	0	2	0	0	96	288	1997	502	1096	6	518	0	1089	20	5417	317	704	0	7	0	0	3550	688	242	314	136	2153	350	388	392	2892	237	37	1050	0	144	4250	69	6	2711	56	4	707	114	60	612	701	1494	3566	88	158	0	0	443	31	0	0	12	532	1520	52	34	4	18	6	303	691	637	12	51	395	882	511	0	844	732	399	1338	542	852	116	775	61	1204	4	613	1703	166	90	57	127	14	12	2163	1334	189	578	1044	132	2502	716	48	159	1252	2073	240	1608	2597	528	147	2	687	8	1046	206	195	548	10	58	2524	2003	222	124	10	4	580	64	81	291	90	133	327	542	12	269	160	3013	101	355	342	1021	554	1165	1654	53	2	4	3394	108	28	544	489	199	635	1154	233	11825	0	365	48	182	453	1	6	0	4465	90	286	823	1745	6	772	26	11	6014	2	0	332	982	916	1123	2	0	0	0	2	101	0	0	3383	3571	398	14500	179	22	2012	409	67	8	12	14	3	4908	0	2	2	0	26	0	0	2980	931	160	27	40	0	2533	20	3048	0	10	121	0	0	12	320	1635	666	33461	158	2	0	0	474	4	4	2848	715	772	8	2	0	0	0	0	0	0	0	519	0	6	1606	6	5475	0	0	0	0	0	0	87	1228	0	528	494	114	4	1547	31	2	0	0	2	2	1989	6	3237	1899	0	0	206	12	8215	134	44	204	86	0	1103	316	373	109	4	4742	742	367	5	2	109	44	12	760	2441	88	2103	4	191	448	650	157	26	882	20	0	0	2	0	0	1578	4	235	1306	567	3108	1787	0	61	155	675	1472	1331	1	1737	342	60	76	2	0	2	54	2	0	0	802	2617	315	9882	552	2336	0	0	875	0	0	0	690	36274	3050	1598	6526	374	0	313	2	3298	0	0	170	2216	465	21	278	252	59	524	0	0	0	0	2925	1211	0	143	192	10567	222	907	7380	198	0	0	68	5534	2546	0	6	0	0	39	0	2819	548	905	2518	400	506	1114	28	2192	6	673	0	14	3367	991	2439	282	3808	1250	534	617	291	7191	126	1567	433	1	176	3698	7364	639	1199	6717	402	2874	1156	33	2761	86	22381	447	1743	42	1264	33	692	2	1697	14	55	5307	301	670	118	83	63	63	336	1505	763	487	159	108	653	1811	162	45	12328	0	0	656	2074	40	12927	15	61	3450	104	90	63	773	198	3762	44	1930	22502	786	270	14	6	8	2	563	490	307	425	395	1793	54	8	1086	5212	75	366	0	406	436	368	421	479	3	0	0	64417	726	2	638	40	439	412	3547	180	59	4988	375	6	9129	223	381	40	30	496	901	919	1200	415	708	955	0	0	166	4	812	2	3284	489	148	4180	61	62	47	2	137	93	13222	294	2	0	261	0	18064	426	64	1001	293	0	38	2	0	2943	13403	132	0	1108	99	152	13248	0	0	68	0	2	1243	1298	16	0	11	4	0	6131	2	40	0	2	0	0	0	1869	395	10	7702	0	0	12	8	2	18	2	423	3720	0	1167	1	0	0	1126	6937	173	501	184	22010	350	1937	514	36	2500	935	4728	2	0	0	0	2	304	1339	20	42	330	4	970	3164	1953	502	0	0	28	2	1823	10	480	248	3773	117	0	0	10	6	4	52	560	10	2	41202	106	90	4	8	0	2552	777	0	0	0	1845	110	32	32	938	26404	28110	823	467	2	270	0	0	165	342	1713	1293	2311	147	23572	258	182	2464	1420	6985	755	15	50	737	410	168	0	0	2	0	8935	144	1118	48	4085	330	12	1566	2691	1174	5737	0	0	0	1614	4660	1250	200	78	0	78333	0	0	0	0	0	0	101	971	2	0	0	0	0	0	13	20	1186	823	42	14996	1308	0	984	853	88	142	46	4	3	0	0	0	0	0	0	5228	53102	0	6	644	8	1525	12	2	0	6334	0	0	1766	0	0	0	0	2	2073	193	0	3268	2743	50	726	76	584	913	411	246	0	0	2	497	601	2154	2313	256	2286	1576	1234	0	165	674	678	361	341	152	322	350	179	19	1347	3215	1392	448	2950	4798	1250	294	2603	0	0	275	30	603	270	1379	1567	4	7177	3402	55	963	4	1171	162	33	34	477	148	0	0	12	3901	510	565	63	510	45	0	0	1	0	48	8	8	16	0	90	910	12	13759	2	9	400	514	55	1307	142	517	175	0	40	646	0	2	0	52	1248	0	6	240	136	329	814	17	1140	516	2	183	331	8	422	1342	19775	64	0	2	3501	21	0	0	2672	521	586	1	0	213	14508	794	2	396	6318	282	986	0	70	2886	5	0	486	0	1448	23	964	69	0	787	4	0	390	32	16	0	0	0	0	108	1033	0	0	0	3895	2	0	0	0	0	16	254	33	248	4	0	26	0	0	0	0	320	0	312	10239	20	0	0	0	2498	4	6	0	2918	62	354	110	7955	127	0	26	0	0	2935	4766	10	550	2	207	30	0	89	1	0	0	1479	1637	16848	10	84	1338	259	595	2204	198	2	0	285	0	0	1845	2	1469	643	1223	3112	0	4	101	574	0	0	4	139	3615	1272	2	56	1945	132	339	100	1702	1071	438	3101	0	790	2428	7310	498	4475	2079	459	149	6	8	10	714	402	124	0	1117	0	4347	1661	1800	518	6253	4416	1318	630	1275	765	419	899	29	83	794	178	83	2076	7183	2146	459	325	194	155	62	181	0	213	637	289	0	216	1217	3777	0	355	0	3163	8098	1260	1229	197	329	731	765	276	2146	267	0	0	174	83	32	16	21	0	44	872	1566	203	1980	471	464	1141	5397	6	48	1210	1148	36	20	865	0	0	2	0	4	91	2	4	2681	0	4	0	3324	466	213	1717	118	2179	4	0	7146	46	147	1911	220	0	0	1	0	0	0	0	0	0	0	0	1	2	0	0	1	0	75	1	48	528	0	0	118	881	269	202	216	38	1988	493	142	271	4	6	0	12	48	39	69	1272	1272	1291	0	984	887	577	1030	47	272	2	336	2685	1629	539	0	8741	1099	100	6732	223	1642	17821	101	0	210	13	32	986	6777	4	1310	6	4517	6	1457	837	128	2242	1073	841	2409	309	3	3	502	963	0	21310	4089	1618	3297	146	2896	597	614	1536	487	0	1	861	28	3701	297	0	2	1244	689	0	367	394	1167	509	46	483	42	3950	497	177	77	219	2115	856	0	409	188	30	44	0	1312	3199	973	8	0	2	218	1776	0	7359	287	635	947	1278	0	871	210	208	0	0	2	0	471	0	0	6	772	320	3803	1505	12160	3716	0	2395	2772	5	2854	1927	4691	12	3788	836	10139	51244	1	4061	18	2095	247	4523	6	1388	0	0	8	1313	0	0	122	517	170	18	160	0	117	168	606	2	134	4908	1197	811	6	1467	886	37	1657	43	95	12813	351	897	3	0	1240	607	210	4325	42	234	1650	350	53	8	0	0	2676	2280	1958	593	3230	614	971	117	223	127	215	37	282	2	42	468	7026	4	13	5356	601	154	2	5	169	548	2	1822	368	231	1752	259	268	30	8	920	188	13677	861	115	1840	376	168	117	32	29	1167	148	3172	812	1107	51	13483	2	308	90	124	9	8	0	6	713	1215	474	123	594	1189	613	1732	515	6	0	0	221	0	1393	405	508	0	354	716	1672	116	821	1387	7068	136	4	186	212	12794	12044	821	2208	1728	439	53	4806	28	390	893	24921	0	562	1273	2	254591	4	1244	321511	0	395	316	0	10	5499	220	8855	40	5984	4	353	1627	2738	2	8	879	0	33	170	140	0	6677	0	1633	76	10	3	1484	178	2925	0	84	4	5128	2730	940	7869	2508	941	2728	10	0	4	0	356	202	2	0	0	395	26	0	128	105	3457	465	4714	2522	967	224	2	9119	919	0	0	0	51	1899	1211	530	888	30	24	674	17	202	181	14441	10	2	254	1422	4883	237	0	10133	165	0	155	5116	0	8031	480	577	6363	4278	49	935	312	81	232	821	0	10	456	131	25	156	369	34	2	4	2106	1514	1650	0	11	2696	0	0	2971	14	613	814	539	860	2094	4133	0	0	776	4	1539	5705	2042	233	0	222	2514	428	4519	432	138	307	67	1755	480	267	240	5469	516	11	9	47	13	48	3	124	210	2300	9018	1000	22	188	0	4	0	0	0	40	523	2	0	12	0	0	0	0	0	0	0	86	0	2	0	0	904	1363	55	6	762	4095	709	15	52	881	0	9	119	1016	201	1946	0	1190	630	937	2	0	0	2	0	1714	78	69	958	6033	4	553	839	73	0	8	20	969	81	45	2133	386	214	97	296	0	1284	3180	289	2	2855	4415	61	106	268	531	2570	20	2177	620	4972	0	4	2	6	1	0	0	0	0	0	0	778	1362	1844	159	2366	3457	88	30	0	37	1426	0	2	291	9165	3923	737	210	182	18078	4259	0	357	0	5149	87	196	831	25	0	1504	3214	52	18	2	3169	0	0	0	0	7	0	1048	1392	400	436	29462	12	5604	2115	14504	1226	2549	2	0	4593	192	1903	879	1965	21536	382	14	0	0	385	42	0	2	126	0	0	63	1229	206	907	389	244	992	0	20	0	0	1221	55	319	228	4	5	0	0	3578	393	2	12	2	349	0	1247	1	0	4	220	931	360	92	1582	303	3219	8302	2804	65	46	4	6358	162	469	1308	4990	2161	389	190	140	176	0	276	1116	1200	730	178	524	12795	333	489	2	178	2072	1321	12	330	6	4014	2192	657	130	4997	429	28	285	8	0	0	0	0	662	0	186	2933	391	8	90	325	2820	120	420	1804	494	35	227	5392	8	946	2	5064	496	28	64	83	743	14	2140	1568	78	1021	898	124	146	8	411	147	4	4636	225	0	1110	196	225	0	741	338	2537	1866	6615	56	28	159	538	2	711	1673	287	10	2437	127	840	126	1172	519	1236	1396	45	619	519	503	1458	12	1976	1634	373	1256	655	145	311	12	2	255	4798	6	343	2070	6111	1850	1	2	0	0	0	342	0	346	2053	3337	18	272	1471	342	89	1033	10	0	108	426	1716	0	71	775	863	130	253	360	108	0	1714	4359	1706	851	184	816	409	2023	71	576	0	0	0	0	10	1362	414	39	3526	6828	2554	20313	113	169	4831	290	83	1402	11558	218	3620	16	5257	1577	46	1592	2	2	1643	42	21561	1110	723	0	1927	46	38	138	4	45	307	9364	10	4181	6	2	0	2952	4656	37	1942	0	9	6	0	3368	107	0	0	1	0	3	2	0	0	98	493	2443	24	18	547	7	2	80	443	1904	0	1437	3381	287	1104	20	0	5	82	4	599	7	131	184	3189	1280	235	86	357	1555	88	66	494	28456	1885	8	2	6	0	535	2331	1314	523	145	165	928	53	1897	0	795	6	9612	362	106	1096	18	2	873	0	2	370	1206	0	443	1018	805	0	6	459	751	51	0	932	532	4737	3152	668	47	83	1094	1376	120	104	2	202	1438	0	611	0	1221	1013	11	334	1700	21	227	397	205	262	5212	45	9880	191	1021	162	0	1	637	6	6	0	0	0	0	0	16	6	52	14	0	1918	34	827	66	2	0	705	384	86	2128	524	208	418	184	125	409	1772	166	10	1622	32	23	1434	265	0	1	0	0	2172	0	0	0	477	5	605	974	316	0	313	467	77	20	299	1184	386	69836	168	0	0	61	20	82447	212	0	12379	882	576	107	30	165	24772	2147	1387	4	34	214	0	188	2	247	1066	1688	18	505	141	986	404	339	116	428	0	0	980	34	6747	538	4	12	462	419	0	1	10	11449	124	335	427	709	2	0	4388	48	307	0	0	2334	4574	4504	2365	1397	267	0	0	2	6	0	0	0	744	208	803	334	192	231	0	0	0	0	0	2	476	4	502	0	291	3338	0	725	349	42	1648	138	1342	0	0	0	0	2	0	0	0	0	0	0	395	25	248	6	1197	540	139	15	1358	0	0	17	2527	2	0	0	0	2224	7	4	1	15	8	2	848	190	738	835	59	8099	6	85	0	594	1397	580	175	958	173	190	1919	136	372	0	3580	6340	289	519	32	258	36	1482	3954	311	1902	6591	316	18	151	6729	65	1011	196	98	69	276	36	16	0	0	1	18	0	209	2427	0	317	2	221	7441	72	762	0	196	24	1528	4	612	1215	239	88	208	121	6	11	9	182	0	2128	103	4	211	155	3978	205	0	673	12019	913	8168	1144	251	198	1601	161	105	211	3215	238	4993	205	32	3022	729	2742	1802	9020	428	226	0	702	134	7	46964	72	237	182	99	427	20	44	1326	27	8	10114	736	133	5426	1791	450	72	463	1649	4383	38	1797	959	509	385	747	55	30	26	64	147	576	6215	8	969	18956	4	556	365	24	0	333	346	487	399	1356	145	1572	420	730	312	20	4	59	1783	80	3	464	2203	1284	493	394	7268	227	0	1459	64	747	1979	497	1073	201	15	713	2	1884	2	6209	1261	1807	267	18258	385	434	1027	388	1569	12	4	1246	2462	0	0	1700	1624	931	144	2	0	1036	926	1512	19	467	28	377	11183	0	421	6	383	78	6	787	4	10050	414	404	7	0	5	714	0	2	0	216	445	5818	0	5	6083	62	0	0	0	3467	65	844	152	4	663	218	108	0	6	0	790	4	0	2714	184	4	2	3318	78	0	1001	0	2	158	5	11	4	6	625	0	7	239	34	6	97	1187	146	405	476	685	0	465	421	46	3854	2576	0	0	0	0	0	0	0	1	0	1	542	469	801	0	128	16670	850	56	132	572	139	1013	15	3	232	903	1905	393	724	96	99	3396	12	569	2	0	4	115	829	569	617	1244	123	725	14	0	20604	2437	28	12	531	1172	12	829	186	63	196	65	574	21	6932	615	2528	456	11	2169	1855	223	121	6	295	147	409	424	159	110	44	8	1637	1	7469	6	1784	163	232	0	485	1	252	2001	3485	554	498	599	961	7008	86	329	32	825	14	2	579	289	91	542	274	188	548	92	936	4162	1673	427	22	0	1	0	1761	14	972	2375	761	462	268	471	60	6029	204	736	300	179	10	12	7	642	0	2	4	2	327	1100	0	5562	126	3531	175	0	0	2	379	23	8254	1660	2952	1671	1316	1448	1438	4238	6129	3401	5666	2530	2505	1171	145	2526	1312	609	2588	1114	1786	1215	767	1976	2520	1014	1116	26	7180	26110	931	657	0	0	0	1195	1575	36151	914	867	2317	5837	1491	1729	1014	0	87	1600	6194	4665	121	1568	2033	2	442	0	8739	1997	314	4	296	8	0	0	0	0	0	0	0	56	1014	213	563	0	4778	142	4	10513	3185	2458	0	91	1955	0	474	1098	605	3554	195	151	254	25748	75	214	4940	7761	2262	30	328	1079	15831	1441	3654	85521	4497	1297	7	0	0	3701	2	379	0	2267	168	336	2890	1096	28	0	0	1594	441	8870	247	1797	535	879	2	369	23	233	481	871	196	1181	658	0	2829	1421	923	880	0	20	6139	4599	606	172	2253	1175	16014	2236	0	0	30	295	0	3565	2302	103	70	0	38	2	0	156	8200	4685	165	617	19574	924	241	115	0	913	1187	32679	0	2212	2	456	0	989	12173	5164	22	12017	1683	71	59	5	0	75	4861	400	101	2010	1186	1720	7	0	0	20	0	8922	2333	513	197	4112	387	308	677	770	2023	1295	0	1029	1039	150	8469	592	101	1800	5	64	1562	5122	14548	4312	2650	341	3607	8321	3307	1228	828	3821	5640	6258	2	287	181	2377	3518	111	2470	1348	194	527	172	800	1193	0	7020	124	0	163	8	12	2193	6013	507	0	4265	44	256	215	1097	479	324	12	4416	219	304	1465	3395	0	1059	1294	26	331	870	1416	79	447	11	2	2	0	4	0	0	0	0	0	6	236	991	491	0	26	0	0	0	4	637	15	0	1756	2152	3938	271	4807	0	1	754	361	5443	0	0	2	0	9037	3117	2641	1748	513	2	8807	1736	65	34	1491	1104	6	431	6971	175	935	375	285	0	20	2	3404	16	35	0	4	1208	632	199	137	1784	190	62	2	267	105	5148	99	1497	342	0	524	394	0	27	1367	298	408	0	74	30	1104	461	946	197	14	1324	0	688	724	7229	0	0	0	0	0	0	0	0	0	0	0	4	1781	1107	1309	774	6076	15	438	2526	408	6	775	26	3593	2368	0	1029	41	3627	2811	0	0	1326	17	133	1575	4259	715	101	196	392	121	2954	2	2	1486	5025	2	27507	36	3125	845	251	342	64	2504	1596	399	1078	0	0	0	0	2	0	3634	546	8	1843	133	2579	1484	4	242	895	1096	3908	1507	398	6	0	5801	8	5978	0	94	1588	12297	2695	884	858	4	79	392	85	197	486	1593	3249	1232	459	4	0	269	3060	283	176	315	499	2566	1669	1716	3	395	104	198	8	14	13	0	1031	1998	4	945	7194	2062	126	2	468	0	5	18	1212	5276	9113	0	2	2	0	3	1	1	0	0	995	1275	18272	677	6915	1302	774	1053	333	6440	4385	0	1232	2	1404	4	3639	0	3891	432	40	5724	288	582	458	10850	8582	749	0	576	1056	4844	11446	31	0	202	1506	6512	2553	38	1496	619	10	3112	2	2	1091	103	0	4523	1485	1695	839	245	36	2381	3259	251	4	11	690	1349	27947	759	0	3861	13009	0	0	705	0	9782	2118	0	31	4289	1395	1609	42939	233	6	379	89	4154	2	3833	68	10400	24204	839	477	9639	864	544	3823	493	9091	128	364	459	250	1443	2400	3956	3296	333	721	980	4	597	7784	25	1757	1050	4042	1092	921	2	0	975	12904	21340	1089	10934	8082	6107	193	28625	2601	2671	17	825	3449	2019	85	609	3065	17194	2352	98	0	4831	6077	8416	1274	1405	2	3006	1840	1436	14	4108	113	7202	2105	2597	16841	645	9689	3880	528	7999	7186	9218	3886	3636	2368	206	43	2585	8	978	15	622	663	8591	1526	16	1535	398	81753	302	2472	36	594	4	42	6632	8897	0	0	729	194	1348	29	14025	72	317	0	0	58	2	0	0	656	2	888	74	1	2	4	0	0	0	18855	0	2	6759	0	0	0	0	4055	554	688	5073	0	0	0	0	1	0	0	0	0	356	0	4	97	4	7	450	3302	6557	2238	0	822	491	0	106	22	1171	1167	7	12	10	4	4031	4	11	11484	54	1200	0	0	0	0	0	23753	632	2	983	266	226	711	15	98	9868	0	0	0	0	0	3	0	0	0	0	0	2	0	4135	0	0	0	10120	125	0	190	858	2106	0	15	2	341	244	280	12	24	5939	1813	1911	6	0	0	0	2	2	0	0	0	0	632	0	59	1779	1	20	3	0	26	7	0	0	2969	147	650	0	2	6	0	10	0	1935	137	1946	10	1757	9971	15	0	0	0	0	0	0	0	2	0	0	0	0	0	24	3666	1003	324	46	4481	187	840	7450	23	0	0	2	0	3119	1	1923	0	0	44	166	6	2	1	7497	0	0	0	635	2232	3	0	65	202	153	0	4	55	83	0	19962	0	2	0	17470	18254	2466	11925	488	4794	1	217	5412	139	489	0	405	7598	2103	53	0	41	597	81	240	0	0	2	17320	1874	113	1	144	22	1213	1978	2057	2101	92	0	219	1173	22	0	0	0	1403	146	672	773	295	2	847	2783	6	2	0	257996	0	4	68	0	194	2328	68	114	20013	186	1167	228	888	5256	546	6	3	0	19435	1499	431	0	533	1062	58	346	0	102	179	2078	240	3	657	14915	0	15457	2789	0	75	0	1233	16	17562	927	89	229	220	4	920	1964	1255	98	220	4288	16	1450	33	0	163	202	0	1295	129	1224	6347	409	308	7818	16487	781	0	316	183	16	185	3503	2264	2336	1844	39	9729	2941	3474	0	11207	136	558	182	412	0	5775	2	13	0	0	0	14028	2	462	5896	650	7906	243	2	2	18	1309	1583	1407	973	8	0	0	1612	1350	0	252	2391	137	828	13	510	2247	9934	2	19038	0	2	8770	387	0	2	122	2	8	3519	32044	0	66	0	346	137	3470	0	411	14	0	0	68	355	18	0	390	5546	390	44	603	0	3620	2609	0	2304	0	5506	8	2548	65	3546	6057	381	462	0	0	2	504	0	255	3141	3116	27	3865	0	30	440	401	0	4623	261	1454	656	0	0	3401	0	156	513	2224	1326	2	0	632	0	1949	1732	220	2	2640	4	357	1844	11	0	0	95	888	2771	35	521	1373	4102	257	5467	180	665	2	4	4	25	0	18	0	98	110	0	0	30	0	2	2	0	1	11	16	0	0	72	0	0	31	0	6	2	0	7	0	0	8	483	98	2	0	0	147	2	1	9	4	2	9	4	0	0	6	4	145	221	41	4794	0	0	0	81	0	0	68497	0	25284	1	0	43	5251	24637	58	1	0	0	5475	0	5	0	5	11160	0	1878	0	498524	155	455	1236	1408	0	882	0	880	425	4	390	0	2812	17	793	10	783	257	108	4	790	388	22455	560	910	1796	892	2770	1518	2	179	3003	135	2	0	1506	0	72	0	2	33	10	1993	2305	6	354	7565	3	326	2896	1530	0	0	188	1134	964	246	14	180	1185	236	6	2	187	108	3	30	253	18	5	0	2	684	2989	1078	1069	712	0	5	201	334	33080	5518	516	1948	5725	2	573	2	1129	0	919	36	22	0	1111	3205	7	2	0	732	1362	1113	0	0	3	1	0	0	0	168	1	0	0	0	0	12	0	15	32	145	0	0	0	0	1	0	0	9	1	299	0	0	51	318	0	0	1	938	0	2	5	0	10	2	1	1	0	0	8	0	0	6	4438	2	1	2	5	0	0	4	0	8	733	0	951	4	1565	114	405	0	2	0	0	2	0	0	1744	2	0	2	5	0	0	0	0	0	4	0	8	1	0	1	0	2	0	2	317	3	2	5	0	0	0	1123	17	0	2	2	0	3	0	0	0	5	1	1	0	0	1690	1	0	0	0	0	0	5	3	0	0	0	0	0	0	3	60	1	0	1	0	1	0	7	0	0	0	2310	5	0	1	14	2	0	1084	0	21	3	5	732	0	0	47	149	4936	0	0	0	0	0	488	0	16	0	0	105	0	0	21	1	2	10	49	0	292	4	0	64	0	4	1	291	2	6	0	2	0	4	2	28	0	0	40	2	312	6	8	46	58	2	0	0	0	3284	204	0	10	32	0	0	0	129	4	2	0	0	137	8	39	0	26	13	0	0	17	2	2	52	2	0	0	0	0	38	0	4	0	0	0	0	0	0	0	0	0	6	4	0	0	73	0	148	0	0	2	0	0	0	12	0	0	153	0	0	53	0	0	1	0	70	14	0	4	671	66	8	0	1146	878	0	6	0	0	740	3441	8	4	913	247	1102	1716	1237	1992	1290	1448	3447	1722	5383	598	107	344	2	1777	1618	86	2612	1575	2137	427	71	4620	2729	3841	8	263	1512	475	4864	571	3759	69	511	1403	2826	23	4235	164	4868	1540	12923	10365	3003	86	92	3615	2340	470	14680	3036	1973	2358	46	921	2	0	0	0	0	27	41	0	0	0	0	6	243	0	0	0	34	6	2	0	3798	18	6	21	28	188	985	39	8	0	29	8	8	0	0	0	0	1	14	0	0	80	0	2	0	174	3	0	290	2	0	0	0	121	0	37	496	0	0	0	36	0	68	0	0	0	0	0	0	0	0	0	0	3	0	0	0	4	3	0	0	4	0	3	2	4	1	0	3	20	0	2	0	0	1	0	0	3	1	4	2	0	0	0	0	0	0	10	3	0	1	7	1	0	1	4	0	0	0	3	1113	157	1065	0	69	139	4343	4	2	3014	881	547	79	8862	28	4019	1790	3727	1872	440	235	10721	146	1445	662	5820	460	952	234	1908	1541	322	113	325	58	90	1875	365	19931	4	2	4624	5	1	7	2159	472	3	2	4	331	1352	2235	365	2	0	8	12	20	1	1	0	17	12	1	2	0	0	5	101	523	9223	3280	5177	1279	2788	41	616	2213	4166	42408	4464	2617	40	1329	52	313	3029	5584	1226	4017	7360	243	656	723	3685	939	3764	1098	91	6705	309	394	160	442	258	0	7441	16912	1	553	1374	161	1548	8	0	0	150323	12640	1330	3177	488	1696	12424	2	4918	273	26	984	659	1366	120	339	1866	6	767	1216	7064	1004	287	1196	2290	3278	19024	15659	4914	15310	0	16	0	1986	863	6	0	4939	1	0	4	8	994	0	4	9	1	165	0	4283	2112	0	0	778	0	2	2	21	3512	435	16	1054	117	3466	1799	619	0	7978	39	1796	1072	71	354	76	16732	7698	5301	43	64	3787	12	4315	1576	1301	0	6	2646	7	1135	84	7338	139	2174	100	2251	3388	4481	2117	3668	1184	17947	898	18	9	36	2	0	5	0	0	0	0	10	6	0	0	4	4204	3396	1733	4117	1326	9227	14	421	2497	4325	3160	17	1962	843	1614	3595	137	0	178	218	2768	321	0	542	708	612	1003	4815	3852	793	14478	11206	254	1119	19	1066	1074	1617	9222	4	2938	2	4	0	0	2	138	66	682	4	66	38	20	776	3323	688	271	0	17	2220	3320	4004	5	269	10	323	4	221	1665	0	1744	1501	650	2	26	4	0	463	1033	4495	1207	1168	6	61	652	0	0	0	0	0	0	0	0	0	0	0	0	0	0	0	0	0	0	0	0	0	0	0	466	394	804	115	0	1452	0	2155	5	6489	620	116	604	1639	0	0	0	2	0	5	1	0	0	0	1	0	0	0	0	8	0	2	0	0	0	0	0	0	0	0	0	314	1128	1110	57	1712	3957	0	0	80	264	12578	0	0	0	1	4609	284	3342	869	0	1786	130	1084	51	79	842	1	0	1	254	214	535	0	0	0	325	10	2862	128	2	174	0	45	0	2	0	2511	106	12566	1382	3815	5287	530	93	0	0	0	1	60	689	1012	5968	3875	1681	2950	2	0	0	8	0	508	222	1765	633	2013	7694	1125	6096	1014	880	389	2786	220	362	0	39	42	42	45	266	2	0	268	50	418	2460	5041	7073	1459	3185	40	161	1735	129	338	739	177	186	160	223	3316	0	10	0	0	0	0	154	2	146	11519	986	1878	4488	296	4201	1455	16596	1140	3502	0	2	0	551	4530	1124	5443	380	2	0	0	4031	686	3176	106	4	885	2072	30	355	0	2	96	0	70	57	453	4755	2059	460	392	4	0	0	0	8	1	0	273	236	120	144	849	504	1050	854	1315	148	174	526	10186	465	2220	746	1790	3373	60	4763	7866	3836	4581	0	1	2067	115	363	831	4109	147	970	1916	7247	264	1648	240	6	0	4	0	0	0	0	817	36	4	17	12	18	51	316	114	20	1407	323	1304	2	1445	3458	0	0	2916	0	9	1586	170	10309	5795	1350	33	0	0	4	0	706	3064	2041	2295	212	0	0	10	32	25	0	0	4	1047	32	0	0	721	8	2	281	0	2009	1	359	861	3688	25830	3936	22456	3840	2232	1300	3186	4847	311	303	605	3633	7152	0	0	0	2863	0	1636	2074	13666	0	0	0	56	0	2	2295	29168	14940	24371	14985	29684	10857	2336	862	378	147	0	0	0	7521	10021	18	2752	0	130	0	0	9	0	0	2	6	0	3924	1043	372	2044	3848	655	783	4	0	0	0	3475	0	0	0	1802	128	0	5	5	10213	13943	3934	97	412	1143	19338	566	253	214	166	3696	12600	5614	6	1641	93	3575	0	2169	83	0	0	1248	1445	0	0	2	3	13448	1810	0	0	7	9	5	1	24260	0	0	0	0	180	0	3666	0	12	0	6837	0	0	5069	256	1311	8475	127	6445	0	0	2	7305	469	10	1286	0	136	3340	824	4	327	4574	25410	223	223	217	717	1844	3240	1130	4	2130	332	1098	2	4	0	0	1465	0	0	2	1061	6	0	0	37	7	2	0	0	0	2	0	0	1160	6	0	0	0	0	0	0	0	35	0	0	2	471	0	1427	2887	0	0	0	0	2	0	1754	0	0	0	57	76	79116	132	18	4464	1089	951	1405	128	1466	3799	2492	1510	488	0	8	2	0	0	30	31	40	26	12495	0	259	371	1261	2	14	0	401	0	0	2	0	1	0	0	0	0	0	11	0	24	365	2025	848	4328	1442	13	0	0	79	2	6715	8	0	0	0	15666	3002	4	5542	1671	0	0	5281	7	1369	1736	3793	29	3751	0	0	0	62	0	0	0	0	0	192	886	724	8	19	0	0	0	0	0	11398	148	2706	505	0	0	0	0	0	5	97	0	0	722	2	0	2	16977	0	0	5509	2	0	2	0	8763	0	2	11	102	259	11	6	0	5	2	0	0	0	0	0	8543	0	2355	49	3	4	0	0	34	82	1665	271	1018	14	0	0	15	0	37	2	2	0	4	0	1349	1167	766	677	337	24	0	5747	7197	71	1518	754	4577	30087	14767	39196	9392	2939	101	2935	10613	0	0	16	6	16	454	0	48	0	0	0	4	0	0	0	0	0	0	16	0	2	6	1	118	114	0	0	11	0	2	0	0	2	8	91	0	148	820	513	2867	2688	2441	6268	1	0	0	0	2	3	0	10	74	0	0	0	15	250	0	0	2	0	0	2	0	0	0	4	8	0	12	16	5	0	58	0	516	0	2	18	7	0	5253	340	1169	0	0	39	0	0	14	0	0	0	0	2	4	39	0	6598	580	9	0	0	0	84	0	0	0	11	0	2	0	0	0	29	0	0	0	0	0	0	0	0	0	393	58917	0	164	0	0	0	0	0	67	0	103	706	0	3	1	4	2	0	0	2	4	30	264	25	3891	53	13346	0	0	0	0	0	514	0	0	0	6	0	0	0	0	0	0	4	7	6799	2627	4137	6	2334	6907	1161	13	0	639	31	342	14353	18	0	1359	450	303	16	2616	4190	5186	3146	3018	0	0	0	0	0	0	0	0	10	0	2312	13691	6719	42	0	0	0	1090	197	166	241	530	0	0	0	0	0	655	8452	1965	383	2	374	8311	0	0	1014	0	389	0	0	0	0	0	2	0	4	43	0	0	0	0	0	427	0	7	3	4	0	2	27	8101	1890	11674	5007	1063	1715	4	0	34	24	0	0	2	2	2	0	0	15119	12	2	1478	1134	2326	2798	85	132	1513	593	0	1679	863	354	383	27	9	3625	59	548	956	1070	1474	5981	227	2103	12	76	14564	585	1294	371	0	2233	566	6	0	0	0	0	2	2	10	47508	77	18	0	0	0	0	2	1	16761	234	334	3547	431	247	651	1604	492	19315	826	36	7152	0	0	1438	1348	0	24	48	18	6207	200	814	420	150	26	2248	2857	330	7642	0	11	2	0	0	0	0	2	0	0	0	4	0	0	18	0	275	539	0	149	401	1817	0	0	2	182	13001	37	623	22	2	0	0	0	0	0	0	872	0	282	1569	78	632	73	0	3	2	0	0	99	9057	299	3440	22	1856	2830	601	196	4	0	0	0	0	0	0	2	0	0	0	0	0	48	2	293	6813	188	2	1187	0	432	2	2070	1501	163	235	212	3590	0	0	0	907	2420	2	317	686	202	1274	5916	0	39	164	682	1214	0	19	550	6	0	0	268	1356	1901	937	281	632	1601	4	9	5617	1965	823	26	317	503	3879	249	519	323	1426	20	643	0	1810	24865	286	533	943	861	104	18735	1497	774	7698	50	636	1990	160	1050	421	107	1888	26	1824	2085	176	12	196	262	593	202	20	148	301	371	18	670	3550	802	4	225	1389	447	558	0	1	295	123	797	2	9	230	1614	171	191	2340	261	2175	6	399	1575	350	18	822	557	654	397	102	0	10	638	266	1573	1781	98	1680	0	2	0	0	461	0	0	216	2040	4	1883	1292	152	442	4406	6	680	0	155	191	0	304	1534	244	694	535	0	100	2	1075	15	200	4732	4	830	3230	0	5005	6	0	0	0	0	0	0	475	2309	2102	0	4	537	160	288	0	567	0	895	37	1143	668	2270	2813	7679	5501	338	136	2694	570	26	213	494	819	6	1625	215	105	1909	789	223	0	4210	8204	317	419	2752	0	0	0	0	79	0	368	87	0	0	2814	6	616	5	4360	167	1424	31	1598	1234	637	140	983	1	967	33	343	286	5099	201	0	3566	8	2601	2383	3892	128	388	859	1567	2373	880	5	26	0	124	808	285	6407	2	989	3498	288	198	195	678	207	248	126	3946	4	8	217	597	46	350	384	137	0	0	2071	22	56	293	1783	1700	0	13	2380	878	200	126	508	0	0	98	61	257	285	164	4	2	881	252	36	485	969	326	2725	1	0	1	0	4	2	744	12	0	345	969	316	7100	53	10	126	493	0	952	4811	5552	3601	10792	13439	842	2	0	0	32	0	0	0	128	0	13	0	0	0	83	8	20	143	0	0	0	0	0	8	0	0	0	0	10581	292	0	0	0	0	2	1	0	1	1	10	6	2	5	6	0	2	0	0	0	0	0	0	1	0	0	4	0	0	4	0	0	1494	7	1	2	0	0	0	0	0	0	0	0	26	40	0	5	68	0	266	435	230	2	6	6	0	3	17	4	0	0	0	8537	8152	0	0	0	5393	1427	220	2007	282	3027	108	76	301	61	0	0	0	2	0	0	0	8	94	0	0	0	0	0	4	0	6	0	0	0	12	0	2	0	17	20	0	0	1100	12	0	66	13	0	4	643	371	1141	2725	0	0	3	128	1311	2	0	0	2	111	26	6	2	26	71	0	0	0	0	0	1	2	0	190	6	0	0	871	5742	0	2085	0	2	388	698	10	4	447	34	1038	3	1	18	0	12	0	0	0	0	2415	0	2	0	0	0	508	72	718	234	0	0	0	3	0	0	0	3032	0	4553	656	2993	3919	1015	598	15	1915	19	0	516	97	10	1893	413	7521	10	0	164	2693	30	0	3742	4532	11488	756	1385	0	1428	6063	141	228	7302	944	93	1985	3	1	6	4	8	7519	4508	555	0	0	0	0	2	0	2	4	0	0	0	6273	0	1273	1166	56	5380	0	0	625	3367	2686	5	1936	450	94	0	28	25	5	2	0	1413	0	0	0	12	42	9	0	0	0	0	4	0	0	0	4982	0	0	0	3	0	0	0	2	0	0	0	0	0	0	0	0	2	0	0	0	15	3	0	0	21	32	12852	222	14	2	0	10	1	2	11	14	0	0	0	0	77	0	0	0	0	8	12	14	0	4	1603	436	2	1	12	2	0	3152	6	223	4	2	0	2	0	0	0	0	0	0	0	2	0	3	0	0	0	0	0	0	14883	12353	2591	1656	2651	2352	3317	0	9	173	3242	3306	0	4	0	3	2	11	23	0	0	0	0	2	4	0	2	0	74	4677	0	0	0	0	2	2	16	0	0	0	3	20	120	2301	2348	123	1	1	0	4	1	2	4	0	39	0	0	6147	6767	0	0	5	0	0	6143	5965	20	31	1	513	64	2	0	2	21	0	358	8162	449	76377	1	0	0	0	0	31	2	24	14	2	3678	0	1	58	728	0	0	0	0	0	0	1	10	0	2	0	0	0	6	0	2	28	90	36	4	100	536	292	1519	0	547	1579	0	2	110	6	1	3	72	694	0	4025	88	10	2	6	8	490	6	1	0	0	2	0	4	6	1	0	2	0	43	10	0	9	5	0	0	4	0	2	5	378	3690	0	0	8	2	4	0	2	1	0	0	23	0	0	14	0	0	19	0	0	2	2	4	0	0	0	2	0	0	1	3	7002	2917	0	4	30	0	0	0	5	2	11	12	736	2050	0	5	0	0	1568	1	8	0	21	0	7	3	0	3	42	3	3	2420	0	4	0	0	4	2053	10	0	4247	5646	757	534	0	11	14	0	18	38	0	10	9	0	0	0	6	0	3	0	0	4	942	1463	0	10	0	4	2	5	68	0	16	6542	14	4	2736	10	7	0	846	0	15	5	0	0	0	0	0	10	17	16	0	7	0	0	0	4	0	6	10	0	0	0	0	6280	134	0	18	0	0	0	4	4	0	2	2	525	183	0	5	6	0	1	1487	0	0	2054	0	0	0	0	0	0	2	0	21	4	6	10	0	0	0	0	0	0	7	0	0	0	0	0	17	0	194	0	657	2198	5312	56	13	0	109	0	173	249	3802	1096	204	3403	0	10	0	0	0	5	0	0	0	1	0	14	19	0	0	0	8399	0	0	0	32	4	4	0	2	6	0	1638	3423	0	6795	50964	1100	0	0	0	2	3	0	0	0	1	0	47	6	0	71	0	2	2	0	3	8	0	17	4	2	1	22	23	17	11	4	0	122	4884	13	0	0	7	0	0	0	0	0	0	0	1	0	104	0	2	102	42	0	0	0	1435	0	519	0	2	12	0	1	0	0	0	0	2	0	0	0	6988	8	0	0	0	23	13	0	0	0	4	10	0	11	0	576	0	0	0	1	11497	14	52	0	4	2	52	0	0	0	5562	7963	0	15	0	0	0	28	3	8	1	24	0	0	0	0	5	28	0	0	0	0	5	0	0	0	0	0	550	787	0	329	0	0	0	0	0	10	4	0	0	0	219	0	0	0	0	2341	10	3369	2283	4147	14	0	0	0	7	0	1	0	1688	0	107	2417	0	0	12	34	7	0	4	4	2	0	0	0	0	4	0	1	0	0	0	7	0	4	0	0	0	0	0	4	19	3	6	2	20	0	3	0	0	0	0	0	0	0	0	1	0	0	0	0	0	0	0	0	2	0	0	0	2	0	43	1	35	0	0	0	0	0	21	0	0	0	2	0	2	2	14	0	0	0	0	0	0	2	2	0	0	6	0	0	2	0	2	0	0	2344	0	0	0	0	2	2	0	0	4	0	14	0	0	0	0	0	0	0	0	0	0	0	0	0	0	0	0	0	0	0	4	0	69	3	4	0	0	0	0	0	1746	2354	2145	0	0	0	0	0	0	0	0	0	0	0	0	0	7	2	1	0	0	0	0	0	4	0	14	16	5	0	0	14	47	0	2	0	0	4	0	1	0	24	1	0	0	0	0	0	4	0	0	0	0	0	0	0	0	26	0	0	0	2	0	2	0	1	0	0	0	0	0	0	18	51	2	4	0	2	0	16	0	0	2	4	0	0	1	50	1	0	0	0	0	0	0	0	2	0	4	0	0	4	0	0	0	0	0	0	0	0	0	0	0	0	7	2	0	0	0	2	0	0	2	0	0	0	34	0	6	1	2	0	8	2	0	0	0	0	2	4	0	15	0	0	2753	2	10	0	2	6	0	0	0	0	0	0	0	0	0	2	4	2	12	0	4	0	4145	0	9	16	0	0	0	2	97	1258	0	18	0	3	0	0	2	0	0	0	0	1	2680	12176	0	2	2	0	2	9	6234	1	1199	8	9	0	0	173	0	0	0	0	2	11321	12	0	0	0	0	0	0	0	0	0	0	0	0	2	0	0	2	0	0	0	0	5	25	0	8	0	62	4	8	0	2	2	9	646	5016	0	0	3	0	0	2	4	0	881	2612	1	0	1	51	500	24	12	410	22	1847	3442	0	48	2	0	10	390	405	16	810	0	4	0	0	0	0	0	29	0	0	4	12	0	0	0	1	0	0	0	0	0	0	3	5	0	0	0	36	0	0	3	0	3	5	2	891	38	1	4	0	0	0	26	10	16	0	0	2	4	2	0	0	0	17	10	0	23	1	0	0	1	0	0	0	1798	4	0	0	0	0	0	2	0	0	0	0	0	0	0	0	12	0	0	0	2	6	0	0	30	2	0	0	0	0	0	31	0	0	0	9	3	759	16	0	0	0	17	5	0	426	472	0	2	0	0	14	4	0	0	10	59	2	10	110	0	4	0	77	0	1	8	24	0	874	1611	47	15	1	0	3670	0	12	0	0	2	0	8	0	0	4	0	2033	1	225	2247	0	0	0	0	5	0	0	7	4	0	0	0	0	0	8	0	0	0	0	0	0	139	2	4	32	2158	9376	6266	0	3	94	0	2	1284	2252	0	40	106	226	0	2	14	0	0	6	182	1	0	2838	373	1207	179	7	906	1	0	10	2	1092	1576	0	394	3745	14	0	2	0	436	11835	0	0	254	0	254	212	890	0	0	0	5546	746	527	3273	0	2	4	0	0	110	0	0	0	2	4	9	0	49858	0	0	1	8	71	4	4	4	35	2	25	14	11	1	6	0	3	3	0	1	12	2	2	0	0	2	3	1	0	0	16	0	0	6	0	0	516	236	535	616	857	398	1170	412	414	0	10	3	0	5	39	2	2	3	0	0	0	12	2	6	143	2	6	3	11974	25	4	2	0	2	4	0	0	11	2	21	4	1409	5378	639	1286	118	55	298	136	3	4	2	0	0	0	0	0	0	1	28	12	0	1	0	0	15	0	15	65	0	0	2	112	6	2	4843	4	3659	0	0	0	0	1	0	0	0	0	10	2	5	10	11	0	0	4	0	0	0	6	3	0	0	0	0	0	0	0	0	0	8	3315	0	0	0	45	0	4	12	0	0	8	0	0	0	0	2	2	2	15	0	0	2	0	0	2	0	0	6	2	0	0	0	0	0	0	0	1	0	0	0	0	0	0	0	0	1189	0	0	23	0	2	0	0	0	0	6	2	0	0	1	6	0	24	0	0	28	0	33	22	0	0	0	0	0	0	1	0	0	0	4	2	4	2	0	4	0	0	0	0	0	0	0	0	0	0	8	0	2	4	0	9	0	0	0	2	4	0	0	3	86	631	6133	0	0	0	0	6	2	18	0	0	0	0	2	4	0	2	0	2	0	0	0	7	0	2	0	1	2	1	0	0	2	2	1	0	115	0	0	0	0	8	4	1	4	2	0	0	0	2	0	0	10	3	0	4	3	0	0	6	0	0	14	0	0	2	2	0	0	2	1	0	10095	19700	6	0	0	0	0	0	0	2	0	13	22	6	0	0	7	0	2	0	0	0	0	0	1	7	0	5	143	2	0	0	9409	0	35	17	0	0	0	0	5	0	0	0	0	0	0	0	0	0	1	0	0	1	0	2	0	0	0	0	0	0	0	0	0	0	93	0	13	0	2	0	0	3	0	0	0	0	7	20	0	311	2	7	0	0	2	0	1	2	1	3	0	0	2	0	10	4	0	8	0	8	8	21	8	6	0	0	0	2	8	0	11	2	0	0	0	2	0	0	0	0	0	5	0	0	0	8	0	0	0	0	0	0	0	0	4	2	0	0	0	1	0	66	0	0	330	2	0	0	0	1	0	2	0	0	0	0	0	2	0	2	1	0	0	39	39	0	2	0	0	4	0	0	8	0	0	0	0	0	0	0	2	0	2	0	7	1	0	0	1	6	2	0	2	0	0	0	0	0	0	0	10	3	2	0	2	0	0	0	2	0	3	24	31	0	9	21	0	8	10	0	0	6	1	5	93	2	0	3	0	0	0	65863	1947	0	0	0	4	0	0	0	0	0	0	2	0	0	0	0	0	22	0	0	0	0	2	2	0	0	0	0	2	0	0	0	0	0	0	0	0	0	0	0	0	5	0	0	0	11	2	0	4	0	0	2	0	0	0	0	0	0	0	0	0	0	0	0	0	0	0	0	0	45	8	18	2	1624	7955	835	22	12	1129	7400	754	2	290	0	2919	2110	0	1146	25266	4368	2358	8	6	3532	0	0	0	0	202	1999	14	86	0	0	34448	0	12	0	0	2	6	0	0	0	0	0	0	0	2	20	2	0	9	0	8	1	0	6	0	4	39	2	7	5	2	0	12	0	0	0	0	0	6	4	2	1152	1734	1679	0	0	99	10	0	1	8	0	484	0	2	2	0	0	143	35	0	0	0	0	1	0	7	0	0	0	0	0	37	1	0	0	0	1	4	0	0	0	4	5	0	0	1	1	1	1	0	2	2	10	1	26	6	0	0	4	0	4	5	2	0	4	16	10	9	2	9	0	0	0	0	5	0	0	6	4	1	3	6	0	0	2	2	2	2	0	0	0	0	1	0	12	2	0	0	4	0	8	0	1	0	87	2	0	0	7	0	4	6	0	0	2	0	5	10	0	0	11	0	0	0	2	0	99	41	1	458	0	61	6	2	0	0	2	2	0	0	0	0	0	7	0	2	0	8	0	0	0	29	0	0	0	10	2177	143	9	2	8	1	6	0	2	0	0	0	0	0	16	0	0	6	2	0	0	22	78	28	4	0	0	160	7	13	5	0	1	0	0	5	4	0	0	0	2	2	0	6	5	0	0	0	26	0	0	0	19	4	7	0	1	1	0	0	0	0	0	1	0	0	6	0	6	0	4	0	0	0	0	0	0	0	2498	3291	698	2	0	2022	183	0	20	0	2	2	0	8	0	0	0	0	0	3	56	1	0	0	2	0	0	0	4	2	2097	142	1258	0	0	5514	2338	1620	0	0	0	0	1	1	5	2	0	0	0	0	0	0	0	0	0	0	0	0	0	0	0	0	0	0	0	0	0	0	0	0	0	0	0	0	0	12820	7791	225	0	0	2	0	0	0	0	0	11	2	0	4	0	0	4	0	0	0	0	0	0	0	2	0	0	0	0	0	0	0	0	2	0	0	0	0	2	0	0	0	2	0	0	0	2	0	0	56	2	2	2	943	3089	1351	178	1984	2	4	1	0	0	2	0	0	0	4	2	1	0	0	27	3954	1072	4	1658	275	5766	0	0	824	0	64	0	0	235	2881	8	69093	6	0	0	2	0	0	1022	1363	6	0	6	281	1519	2680	106	174	1951	2164	9191	3172	1181	10	2271	2356	2	2	21	1929	2335	0	1017	42	3676	1969	13975	123	261	11019	5259	0	2	0	0	395	668	78	5233	7769	97	826	0	2167	132	1467	1457	1028	0	560	0	0	2	111	1559	948	4	11346	66	147980	176	344	5709	761	45	315	4335	1028	308	463	1479	8059	12964	0	0	0	0	0	0	0	0	0	0	0	0	955	290	1203	42	0	1920	308	280	4289	708	16	1715	7242	35163	3059	1627	0	0	4	16807	16390	19326	12447	29423	255	12312	3217	3341	363	1989	0	0	186	5993	34	261	37	14	2	0	0	0	105	16	16	0	0	7	0	10	483	1148	927	400	205	22	502	0	10540	4839	1709	14	2	401	21885	1001	354	0	0	0	1	0	3	0	1	0	0	0	0	11462	4065	4	2317	4713	686	82	31	310	3794	11479	470	471	1901	15	0	240	0	0	0	4	0	0	24	0	0	0	4	2	0	0	28	7	0	3464	4509	668	2623	1837	221	145	0	0	0	0	0	0	0	0	0	749	0	3184	1357	6502	1710	64	0	0	0	341	176	20	6	851	1127	1666	14	0	6	54	2880	4474	1700	168	68	2221	10009	1474	198	801	54	2	452	705	136	12	352	0	2442	1003	761	94	371	961	0	1876	2179	508	12	166	142	81	567	54	484	0	41	3839	242	2	104	34478	1116	258	2809	332	27047	441	7917	0	160	243	648	3253	3	4860	1545	3515	37	0	739	56	868	2	0	2099	163	1328	3617	1768	790	4534	18	93	0	2	39	62	0	0	215	318	0	0	0	8	0	1007	317	166	200	4468	51	837	785	2953	706	0	1594	0	0	152	83	214	1306	687	9	119	350	32	449	17	169	142	2	1421	127	20	3461	132	4700	5189	0	7029	889	4	1205	2806	413	427	90	953	0	219	2142	138	964	504	92	6032	797	0	0	0	100	0	142	649	2564	0	0	0	0	0	0	407	328	90	801	1171	124	3	0	0	20282	452	2235	4879	48	2	2	0	1671	3	0	503	1379	1	2726	44	7721	111	599	117	5060	0	0	437	1477	32	63	827	17228	866	2	0	8	111	2004	46	78	722	13	105	914	3846	2435	0	177	0	2593	189	10	0	0	0	361	520	2985	2628	2	102	702	7848	6198	117	76	4188	334	1185	98	1842	1629	294	17	1	0	249	131	8617	2	362	0	0	20	12535	2	2542	2196	925	0	63	1791	2	1129	22	522	5	466	1085	785	2	730	2417	364	1805	659	736	221	411	286	1862	1084	11	13	6	6	2	232	775	3476	372	0	6632	7239	12476	614	1449	0	701	58	647	205	340	701	15267	10	8375	2645	0	2	0	0	0	0	47	1148	0	626	6	255	695	0	0	69	0	0	0	0	2	414	2	6960	23	2802	144	0	2	876	0	14	492	10	0	157	2211	0	0	274	90	2	208	5	0	3	0	0	0	0	2	0	3292	509	371	3039	679	748	2910	138	0	607	4123	187	572	160	401	2637	24	0	0	907	1260	2678	14	12	2182	33	56669	78	8231	1594	546	363	2643	892	3423	0	2	1	3954	0	74	1332	1651	1005	302	749	1294	2115	288	4	0	1428	28	3236	0	0	2177	1778	3628	509	5	21797	322	669	2033	387	1118	3483	382	0	336	459	2	72	435	1358	1649	2313	7243	28	203	486	10	6324	117	20	2088	1107	0	4	1838	897	44	43	189	140	1548	552	825	1231	245	294	215	4511	270	480	0	4	0	1261	404	2	1412	2687	293	525	670	306	881	12	0	17935	10	3019	4999	1304	1375	397	90	3	10	0	39	11	0	0	2	2	778	4786	58	0	0	0	6	26	112	196	4480	106	64	311	930	4123	4	547	6	1	4	0	220	9887	8453	194	303	1251	1096	372	689	570	1291	526	934	4	4	4447	291	10829	147	2	0	0	2	0	394	59	15	314	277	354	6	15	1007	658	0	2	257	4	908	0	983	2	2954	4	2	37	100	7456	223	465	474	3992	10	482	36	9127	121	775	1143	1225	1820	0	0	0	2	1000	2	7957	15192	394	0	0	499	0	136	4413	12	1621	0	275	136	413	2042	125	304	249	6911	527	1248	3	0	8341	6884	416	2693	1345	1150	921	229	768	2026	14	4	3809	2	0	0	0	0	0	0	0	0	0	0	0	0	0	0	0	0	6	0	3	133	6	0	1897	2	6	4	2	0	2	0	345	48	1459	0	0	4	0	606	2285	3123	290	1233	9	4000	597	650	1604	1404	20	5	312	174	571	12434	4730	4	3469	12	2	0	9	14	26	19830	35	30	1247	396	32	30	109	850	6165	5090	0	282	4	9639	733	570	10	464	259	42	0	0	2	0	411	15503	241	28	1467	565	0	2	171	37	3018	1878	76	754	70	14	0	4	1008	587	66	3436	6836	411	0	4	3363	254	227	165	54	277	2178	5376	71	818	2005	1142	106	22	420	297	48	894	451	291	8	2647	32	2	863	48	11141	13323	1997	312	15091	4472	291	396	156	1988	1425	230	3558	98	1869	2222	2605	442	8654	338	753	1869	462	17	0	1846	639	172	429	5	0	3125	895	3363	1711	12	234	153	190	374	1148	595	934	3013	10437	807	1152	525	2	0	3729	1354	128	169	8	850	2232	1239	1060	2	504	247	14360	558	15	24	8	7	5	2	6	458	470	965	528	80	1994	246	91	42	0	3781	0	217	290	709	0	173	1801	91	371	3270	1292	34	19	16	24411	18	184	2	259	823	70	0	600	781	1860	0	4	0	1630	0	220	0	0	0	2	17221	28	4	2997	5039	0	405	28	1437	172	159	348	10	2	327	339	3186	2	3	331	266	2039	18	2835	2619	266	1838	86	2	1261	274	1245	0	32	836	78	3049	7	73	13	573	7390	591	149	1499	1161	68	605	37	0	66	0	255	11	731	2785	255	96	1931	34	458	924	62	462	238	1907	5	0	68	262	80645	2	633	66	4	6275	3063	209	1972	205	2	0	20	0	0	1552	15	0	116	389	32	42	0	0	2247	6	1269	483	751	4019	1294	12	4	18	46	619	611	814	16	6	176	759	447	60	11	1115	567	95	247	203	958	2498	2	3806	3027	170	1501	476	8880	138	178	267	0	0	30	1027	12	324	11	815	0	0	6	133	264	1855	425	2077	2	81	299	475	1296	6	741	10	1334	2492	30	1304	6	609	0	0	8	1067	2259	8536	3917	691	0	0	3733	65	406	9	1379	673	1099	422	1329	3898	1788	186	22	1633	409	159	792	695	1204	523	235	345	0	2	5131	472	239	0	9459	215	158	1038	273	450	249	3979	3360	1148	1177	327	3718	0	0	388	496	2	6	1408	359	879	161	9494	8	1300	146	0	0	3	67	2711	2	732	8	2	1191	665	352	421	18	1702	0	0	2	1	0	174	2	3	212	0	92	4323	677	468	134	1695	326	1158	1032	2792	777	2131	642	1086	4380	1834	4	0	1538	1786	1440	636	44	5538	3	608	0	96	1	553	1033	5707	1997	681	1410	17	338	88	78	58	49	234	1970	637	926	1518	185	286	28	21385	0	167	2102	457	2365	1211	41	1253	187	498	2425	1876	299	0	11	220	2	4	9	4854	3	0	1216	386	1102	198	609	15	1026	292	13	3566	2	605	50	385	449	2267	650	0	919	145	163	13394	89	778	2	1937	384	2	2	172	1294	72	6	87	121	664	2395	4	22404	338	450	0	0	0	0	776	31	4511	8005	50	2887	2194	2366	132	0	0	523	1363	193	931	3126	0	2	0	0	2	4	557	0	0	0	588	122	58	20	360	103	24	146	290	0	0	3	0	0	644	4	38	323	657	27	285	8401	502	495	88	151	4	7047	89	700	1180	0	0	294	920	110	543	6	1	2	251	600	129	95	5233	1392	171	2205	2	2996	550	606	948	20	34	47	1068	58	2	50	14	2377	327	9017	965	2	1038	510	1240	0	0	0	491	0	4000	481	1584	248	4202	6	27	6	16	0	193	157	971	152341	0	0	162	0	0	0	162	0	0	0	8	2697	328	0	20946	532	203	280	380	2093	627	23	9	16	6	1829	17	0	15	840	5	135	437	35	0	0	2	4324	4	692	1265	918	451	357	1336	1531	6	1460	18	421	13644	172	201	22795	3215	132	161	549	117	493	69	4639	2217	691	1096	72	18	393	2	2	19710	0	6	0	0	23543	8	16	0	0	116	76	900	59	439	266	5512	229	306	0	205	1968	0	476	1569	58	2606	197	2174	7350	9349	416	1	0	2	4	294	1300	6069	4	2682	0	165	4153	477	1172	0	1358	375	18	0	6	4	542	0	0	2	114	0	6	0	0	4	0	749	4	30	120	245	5	786	4	5419	161	2	20	0	0	78	1757	36	416	955	1416	335	743	34	542	557	402	2174	2500	3431	32	513	484	4	0	216	1578	1457	0	1157	623	419	199	503	1991	83	0	0	0	0	0	0	111	710	680	2	0	0	0	0	0	0	18	306	936	1856	1150	0	0	323	203	340	530	2	908	0	0	0	0	2	0	0	0	366	659	213	1084	3	2	834	170	173	3	890	546	633	287	0	214	159	84	627	0	287	283	4	0	0	0	0	0	0	0	258	293	0	0	14	1928	1219	0	0	0	0	2	1450	859	7098	11254	0	136	1738	2385	16	34	4	0	0	124	0	20	0	30850	28	5	11421	4	298	0	0	2	4	12	103	281	2	511	453	26	10	4	4869	84	2101	1037	702	2	12	107	4288	730	4861	183	342	13	109	388	91	1822	2	161	326	1279	3292	0	14	197	804	862	99	865	1259	6	125	0	0	0	0	2354	0	0	0	14	51668	0	0	24	0	0	1641	1957	0	0	427	1	166	0	0	241	105	12	48	329	0	11	2	0	0	0	2	64	787	52	2209	24261	809	216	813	0	0	0	1679	260	920	46	0	0	0	54	0	28	123	217	109	420	690	697	191	1066	809	4	2	2588	1199	0	0	1088	3634	355	0	4	614	1829	239	141	25	518	99	493	195	758	501	2294	907	14	438	174	42	450	95	0	324	1411	3095	46	210	2193	759	0	303	333	180	105	1545	2108	199	3186	5171	9159	26	243	540	137	1750	169	40	2483	154	644	138	4984	3795	240	0	9830	67	137	1222	20189	2	2	8	0	20	66	5	0	0	0	12	0	243	6	758	1642	450	658	0	200	0	0	57	0	0	6	0	62	119	6491	90	0	508	9	1347	2	0	1	0	0	15	409	0	406	156	3577	928	522	635	268	133	618	0	2	1768	422	335	1520	2	609	82	1579	190	58	173	8	2	0	168	2	0	2	0	0	4	214	52	867	411	1248	11577	9	0	393	2	0	0	0	2	175	0	958	88	905	814	0	6	0	0	0	0	1751	129	537	0	643	539	6	2	4593	202	508	8	5	671	2494	6165	0	10	6	250	57	1925	558	95	167	92	134	185	5376	265	274	20	13	227	360	1005	2084	549	6	8229	111	235	291	16208	863	1167	828	690	0	2	0	0	6	7472	8	204	2	0	10	4	6	2	0	64	50	668	0	0	0	0	7245	6	1320	1016	6105	797	2118	215	589	213	147	2012	385	2080	402	1209	113	1014	241	6	392	94	2	4	87	276	412	29521	33	0	284	81	1401	3558	14115	47	236	10344	76	290	729	52	6546	5194	0	29390	0	9438	185	8571	106	0	937	103	73	355	173	1549	338	219	2245	928	8122	441	706	1249	163	2864	75	6	329	364	102	16	869	32	11418	1703	25	619	4237	1135	65	344	182	138	18	0	344	375	1326	2056	497	20	935	1024	0	709	891	0	6	31	64	12710	1690	10284	12994	143	6864	2816	47779	4	1695	2	600	95	199	30	31	289	6	0	0	0	0	0	0	50	9	80	0	0	4	4	10	13894	124	370	152171	384	0	182	57	1034	280	0	1015	125	0	1806	4887	164	944	1177	1811	1905	8221	0	0	1567	32	6	59	212	652	268	284	102	1283	49	457	2828	487	0	13533	516	2	1274	2251	54	12773	27	445	1712	497	122	11	2	440	6	271	312	229	1765	2825	29	45	420	4	953	2	8	16	5	628	10	238	0	608	42	0	102	148	878	205	156	805	0	0	2	0	0	0	139	222	2	239	40	371	20	867	3283	0	60	158	1757	3648	428	286	14429	2316	2	0	27	2041	9859	22	10	75	454	11	1486	2727	467	28	197	1807	218	72	2	34	0	8	2	1008	456	0	163	2	46	446	1844	1129	1965	1137	46	0	0	0	2	24	2	0	0	0	6	1302	20	0	527	1983	7019	492	362	18	497	3319	8	2290	158	164	1017	232	20301	0	8	1873	57	206	3196	9	1076	8	4	1	2716	224	36	0	315	0	4	662	0	864	0	126	4	125	23541	195	357	8093	153	1302	2378	2650	2384	0	3	267	1711	0	623	704	786	2	0	439	182	2	92	0	0	0	0	0	0	133	76	2310	13	0	413	283	0	1484	2782	2641	0	1753	466	797	717	422	2865	4	6	0	0	0	0	2	20	0	189	24	871	764	0	0	2	0	267	6	15	58	731	980	330	620	0	2	0	20	3827	266	70	409	68	0	4	2	402	779	500	8	0	656	4	109	681	1024	6	177	3842	6	5265	786	496	12	20	16	274	181	109	2201	12	132	792	0	2	0	57311	335	64	10	0	0	8580	0	90	0	0	420	3769	1278	0	3003	0	0	1105	216	387	86	590	1724	25	664	1115	184	0	44	5364	3	53	1343	1929	1094	326	681	8192	95	757	0	20	0	117	2613	0	659	3985	1119	2	2292	13741	80	0	0	1086	817	933	1543	444	0	0	0	4	0	1274	1113	274	546	14	0	0	2	2	1	4	0	0	0	2	452	5476	48	385	16157	520	315	2245	1206	264	6	890	1451	4523	110	816	205	0	7	641	0	0	180	0	518	12	4881	157	10043	82	2748	409	255	0	0	8	223	302	3402	1197	341	402	2126	975	199	979	149	458	109	2463	2209	2	0	2	7860	2636	0	217	21979	1326	0	180	163	260	14	90	36	400	0	1356	383	314	1544	339	290	426	492	0	1331	303	574	80	3271	0	990	0	458	14672	8	1554	210	1902	0	337	475	0	0	404	4222	142	137	6	0	0	912	14	2451	78	153	6	1154	343	2610	5	50	1161	0	6	337	196	28	739	2	27	57	292	894	651	132	6027	709	3	135	1169	1	112	48	55	4	0	6	258	63	709	2879	1	1472	0	0	2	2	559	17	0	0	0	0	410	2	4	253	625	8	645	0	0	0	1230	1434	0	8	2	6451	8	1651	58	761	3658	350	270	2243	290	22	499	17	726	126	441	13	183	0	0	4849	1086	8	1233	532	328	94	167	519	197	20	2668	96	2176	1028	12	0	0	13	46	444	0	0	0	0	0	2	693	4960	372	14672	349	277	373	1489	1273	0	0	122	22174	20	2658	299	296	0	2	0	0	1963	2263	78	376	538	46	0	0	2	0	3	10	887	40	4508	647	836	1001	0	0	34	0	1844	2142	6237	126	0	0	0	0	0	0	2	0	0	7247	0	45	845	2908	150	0	0	1794	0	3352	2	0	0	445	636	44	448	934	89	619	908	6	2	267	1379	275	1680	266	0	1	0	10	2	891	444	3	8	6	84	1020	264	685	0	0	8	0	1381	0	394	0	0	0	2	6	208	137	25885	2423	742	7526	614	28	4	0	2492	1593	12	0	0	0	0	0	0	0	4	124	0	293	587	2	2	0	0	0	2840	1	187	1784	8	174	1499	10506	93	330	279	144	183	33	2627	1250	157	0	0	0	395	311	753	3426	82	4090	6773	683	1288	1	2	0	1446	6	0	0	2	4	20	165	90	2030	1160	4	17
"SAMN03493189"	1054	2	1	0	2	0	0	0	0	47	46	118	8369	633	287	69	4	4	12	0	0	0	0	1	21	101	216	16	1163	101	8	0	0	113	680	18	13193	385	83	92	692	168	521	200	4441	16	318	2	1	0	371	639	9129	2	0	2019	4955	371	84	932	0	2	0	63	685	325	11	0	0	76	2817	0	715	73	601	0	2	646	312	108	0	2	57	4	187	0	0	13	18	24	2	0	6	4	7	709	15	168	6	1774	1842	495	2192	350	31	429	2	451	94	44	1193	0	1551	16	72	4	0	234	32	4	580	738	194	291	27	29	262	0	149	91	666	10631	78	33	71	2	0	119	56	669	207	183	118	307	1556	527	190	38	4	70	55	616	0	256	576	831	55	2285	811	193	22	154	530	517	321	125	93	380	26	841	212	0	168	2528	6476	1320	707	450	460	3	166	145	8	0	248	0	751	267	5	69	14	6	353	1003	126	882	4	1004	2453	1012	338	566	181	288	61	1306	31	5	192	0	41	1077	260	502	222	423	24	202	1802	59	0	127	1456	91	26	295	184	44	142	85	0	0	7520	454	66	228	226	32	0	0	169	33	0	65	545	335	297	365	210	87	97	396	16	16	14	669	166	5153	0	4	4	18	0	2	0	0	1	16	4	1	0	0	4	7	265	2	2	0	2	0	1	4	0	10	83	798	0	164	0	535	2	2	2	203	551	0	8	4	2289	703	114	47	140	0	61	936	0	0	237	0	50	0	4	5187	0	149	2395	231	97	2	81	1188	6	1921	109	0	0	0	357	2	8	113	68	10	0	0	0	0	0	0	0	1716	135	162	82	184	498	1889	425	46	5	74	0	923	550	109	732	919	9	11706	3754	8	2	0	25	4	596	565	882	0	2	13	1	0	0	0	3	314	7	0	97	511	0	0	1	6	17	2821	137	1418	4298	418	404	3415	361	0	281	34	1043	136	0	482	741	112	566	6771	1	266	262	12	120	176	1605	0	3787	0	0	5113	0	0	0	783	9	560	1526	373	88	242	14	4	254	932	64	442	1504	883	132	194	42	525	4	404	97	67	29	16	1	939	73	516	160	1042	163	292	316	965	0	0	0	28	12	387	366	77	612	76	165	186	14	10	75	55	1256	107	45	168	290	914	363	484	0	249	1366	150	11881	63	350	10	7	1044	135	456	384	564	34	0	14	126	951	152	2751	134	127	73	9	4423	0	2437	0	0	80	8115	14	6	355	294	320	230	176	266	61	561	158	313	14	12	95	56	270	25	423	581	1577	558	1287	48	5	220	37	0	0	0	462	669	26	1008	252	1914	131	630	313	155	270	0	21	166	41	693	476	208	5	518	67	174	394	112	60	226	10	228	85	811	1	745	4	1414	549	128	0	25	14	767	63	174	300	0	137	62	108	2301	1496	2	2	7	116	142	3	253	140	644	58	1762	66	352	30	46	1153	138	254	161	62	301	338	299	373	877	0	89	8	332	14	4513	166	342	10	481	0	45	154	5025	2	283	1695	187	232	0	4	194	452	109	112	85	9	336	232	0	0	10	128	95	1651	0	152	303	755	447	484	48	0	240	37	15	291	893	289	2	141	1976	0	0	0	0	0	0	0	3	116	211	6	0	0	16	1100	70	217	154	645	1282	4	546	523	0	6	193	670	390	0	1635	510	24	277	0	1	31	90	485	0	1	61	1582	385	8	0	0	703	2	808	66	524	95	1430	0	643	0	305	100	0	0	11	0	10	32	191	2116	0	3220	138	69	558	0	0	136	0	0	1	580	18	626	0	562	406	170	223	491	0	46	2	6152	517	180	14	8292	0	14	128	545	0	40	1	96	2250	947	584	1	3	104	4	4867	86	608	3389	269	84	707	0	4	0	2	0	0	0	0	8	88	50	8	279	4004	9	199	293	65	7	515	0	0	0	60	13	0	34	2	35	70	4	2	133	223	0	2	757	3274	0	254	0	0	0	0	54	0	3	0	0	98	46	17	0	0	0	2	6	14	0	2	0	0	0	0	0	0	2	0	0	0	8	0	14	57	928	0	5	44	386	317	765	98	324	68	205	2260	0	0	80	0	7021	2	2	0	671	467	47	159	100	118	108	308	151	324	1471	1233	35	380	814	28	356	7697	2	93	123	169	18	131	1637	44	116	621	144	92	3	0	52	2162	834	764	940	340	4	121	55	590	182	1414	134	68	530	1702	471	926	486	103	3678	508	100	4	239	308	179	10	8	175	0	4	13	0	17	0	534	222	127	0	128	3846	14	443	1692	5	253	592	253	0	2553	95	1	1620	2044	0	0	188	12	2	273	241	225	8	0	0	342	13	18	70	496	1695	62	1417	0	115	51	1560	929	1094	325	90	92	41	0	5	559	0	360	2	0	1863	2261	0	2898	153	220	31	54	30	1203	1143	571	671	189	5399	2	0	0	4	267	165	72	259	2	24	179	356	6413	89	122	850	408	945	357	16	0	1348	163	595	3671	5047	0	19	316	261	85	267	1208	2584	1121	39	34	429	706	282	1581	295	918	700	0	8	375	109	90	61	133	438	182	0	0	74	0	0	0	210	158	0	1	0	0	414	168	4	295	214	252	0	10	100	538	2	0	0	205	72	0	1213	8	6194	918	70	8	0	0	0	0	78	0	99	348	335	1459	1	0	0	0	0	13582	306	145	6	92	194	148	537	51	95	136	16	0	0	0	0	0	48	213	55	127	122	2640	15	903	11	228	74	4	40	1636	5060	2	0	0	2	68	1	2364	0	328	20	542	77	711	825	194	804	122	27	163	315	149	262	1586	1241	0	331	419	166	2	0	864	1929	1608	1548	390	156	923	9	243	0	4	2159	650	1121	0	1744	4	4	744	0	78	44	2642	3	6	56	82	6	792	0	152	85	54	1140	265	10884	285	30	56	138	275	519	0	26	30	64	41	236	492	575	237	6	436	42	72	1	2	1976	1179	0	12	58	2390	0	483	2	0	2237	612	176	37	40	18	4	137	366	158	12	25803	0	457	604	0	154	1288	0	10	29	6	0	799	876	96	96	303	0	32	97	223	262	2	0	0	216	139	946	655	569	1379	873	144	81	277	233	48	66	3951	0	636	4393	0	0	115	409	238	2335	14	564	22	26	3082	5044	14	127	465	159	34	660	0	0	14	72	485	3	371	7048	12	396	0	81	55	212	80	30	0	1195	0	248	62	49	354	138	501	2	577	2	333	1988	94	399	573	1564	0	786	659	3	183	700	268	222	1435	182	875	263	136	86	41	540	0	0	7	4	1306	4302	63	0	20	96	54	0	1551	96	0	1583	0	0	0	58	172	204	393	0	0	191	102	141	268	207	19	0	0	0	37	63	9761	0	0	8	0	1199	0	2	0	0	0	1203	1383	184	2	0	0	0	229	0	14	0	0	2	41	6	0	0	0	7	0	2	607	98	273	138	0	440	815	148	16	0	177	494	2004	16	4	2981	0	0	6935	54	280	4	0	0	0	1	886	1274	2	19	0	0	6	0	6	1032	548	2144	0	199	2762	170	6096	2	0	4	0	1490	2775	2687	145	323	0	0	126	58	88	336	225	62	90	18	0	1	0	0	38	74	326	8605	106	921	2333	0	41	0	44	2	0	9727	132	81	1332	297	278	1493	70	28	431	136	60	0	0	2	0	29	8	14	701	116	87	118	122	138	363	0	467	633	207	137	320	99	448	2	261	126	532	31	13	237	2050	4	8043	1899	268	12	434	34	130	163	530	75	25	2655	103	91	15	258	469	156	547	70	14	443	6	558	437	0	870	24	595	345	1411	1537	269	0	412	20	3164	4	972	766	966	688	39	48	336	2	187	0	0	0	0	61	16	0	45	405	0	106	0	117	281	1055	330	2555	182	0	192	196	8	4	0	70441	2	526	1520	4	2	54	32	4	0	0	1139	0	0	192	238	782	38	588	0	0	0	3	374	0	4930	2	2	1442	68	1402	0	0	0	0	0	361	2	2538	712	100	0	174	193	4	448	236	44	192	185	2	6	2739	36	0	26	50	4	399	65	519	8	458	282	3	877	4934	757	114	0	823	0	0	0	0	0	534	3100	7	0	0	0	0	8	31	108	1878	0	0	2	248	0	98	46	25	31	6	238	1789	66	0	611	0	0	164	40	15896	37	671	212	292	353	47	26	72	443	8	202	697	788	4	976	4	57	2	68	1030	16	0	0	938	96	13	493	127	71	4	32	75	1093	0	0	0	0	6	2	26	0	208	42	19	206	233	552	1654	0	510	0	72	41	7	10	288	0	2	0	0	0	0	484	47	220	772	274	0	0	5	803	167	359	7	643	1473	5	72	197	0	0	0	2082	2129	0	426	0	142	2184	20	8	337	141	135	316	766	95	202	753	207	80	731	61	1	2	2	0	20	476	501	7	2	224	2893	59	364	664	209	1838	142	155	0	3	0	0	245	8	1811	3	0	0	199	0	2	0	0	6197	228	914	2	2	562	4	202	636	60	818	412	81	747	29	72	1082	0	0	0	296	0	0	56	32	1650	0	36	134	761	79	23	81	0	202	46	96	1163	71	1226	2791	1557	3514	2	0	0	69	9	139	1101	0	706	0	1246	0	0	4	568	16	118	805	0	0	59	0	0	0	0	0	0	0	0	8	0	0	0	0	299	0	3	15	79	79	899	32	122	216	938	0	543	489	7	703	0	3243	344	351	87	18	0	0	0	40	0	0	0	0	0	0	0	608	0	0	0	1	0	0	0	156	253	20	76	92	256	0	767	1686	0	0	0	0	0	0	0	0	0	0	10	2	2	1	0	376	0	248	2	378	0	0	6	0	0	0	0	0	0	282	18	433	2	16	51	2	630	8	90	1	58	624	915	80	123	1574	209	137	54	138	4	1948	27	204	692	1192	1216	5	1430	2	12	16	0	621	268	264	11	143	0	1637	202	465	4	0	404	497	431	1092	8	58	4	352	201	10	227	83	0	119	238	2014	2944	0	14	724	2	0	0	97	34	0	1764	2	0	0	0	0	0	572	0	435	0	3949	123	0	17	543	167	41	24	115	0	961	0	4	2	26	388	4	4	531	248	1328	10	532	1247	6	65	384	0	0	0	0	37152	154	0	0	2	646	54	0	4	31	0	67	0	855	0	0	0	0	63	0	212	399	560	270	0	522	336	2	6	55	489	0	147	516	24	172	158	120	25	0	79	242	249	798	671	287	233	0	1406	183	97	65	169	755	584	290	436	62	168	142	24	73	4	0	394	0	0	244	369	145	654	4	31	64	332	1201	592	1599	161	0	2	185	356	180	135	52	963	22	0	1099	405	1594	272	1075	231	490	168	339	0	100	0	95	8	2	7	140	217	468	620	229	3610	3156	107	0	0	2	201	215	204	0	46	1201	182	784	304	251	2	178	0	2411	0	279	0	157	218	10	22	60	9	42	121	7229	940	40	73	80	134	64	96	27	0	0	0	3717	2060	1326	416	27	10	0	0	0	0	2	0	197	786	755	114	1149	1046	44	422	8	127	6	39	50	115	160	33	48	85	0	0	2451	640	639	78	2	424	0	0	0	0	264	3	23	71	20	1094	354	0	417	694	879	13	1	2	267	696	0	189	1678	879	230	47	602	0	59	2037	324	59	107	20	34	278	0	16	1	2	168	173	18	310	0	0	1037	455	37	225	131	8467	32	4	145	1655	148	757	0	370	86	4	1	0	18	726	182	58	100	2008	258	17	408	4	783	20846	2	1399	14	0	0	2	0	1026	391	258	542	0	8	2	0	2125	10	846	2	988	294	0	99	3	0	10	257	394	0	0	142	149	96	464	12	60	0	40	4	3058	0	2	0	0	0	0	0	0	0	0	363	0	67	150	0	0	349	37	0	103	3996	7	541	14	0	803	46	0	6	659	1014	140	8186	236	719	410	206	251	0	0	0	1	0	0	417	0	0	0	0	0	752	18	0	0	16	0	0	0	55	217	14	0	0	0	767	5	1	0	6	1	4	361	45	0	129	466	1318	265	356	773	2450	551	0	0	374	4	60	268	4	54	96	48	96	298	10	293	30	843	439	1919	2	4	4	0	0	0	2	0	485	12	17	994	89	32	2	209	436	4	217	537	108	147	120	8	792	119	0	0	0	0	0	0	100	1662	6	238	18	1000	1049	1624	16	0	2	0	0	141	0	192	79	0	0	41	0	581	17	622	4	1	69	139	2329	4	61	0	4	36	152	0	114	344	273	4	0	0	0	18	95	299	3210	0	0	4	191	1059	16	0	0	0	51	43	0	2	112	57	23	153	4	8	64	0	25	150	10	0	8	343	30	1451	218	1	2652	60	21	3	56	2	407	203	16	60	84	0	81	5099	146	370	198	6	165	294	10	32	322	90	922	15	6	2	0	0	19	51	1157	151	19	34	2	1353	3786	327	387	77	123	2205	205	180	159	220	0	177	46	362	13	125	322	608	62	148	10	180	4505	952	195	8	2	703	195	126	100	1127	122	183	155	93	305	819	873	46	38	1291	124	1101	0	5	5	4	1431	630	762	0	12	140	84	8	0	632	5084	294	2152	703	192	51	145	372	79	3219	1130	212	880	151	1917	386	4	405	586	2	13	1174	449	250	4	0	4	224	599	0	0	909	729	239	3376	28	144	101	8	126	121	681	2	85	70	422	0	0	30	879	2	546	506	142	32	1576	26	1360	0	0	2	155	102	2551	0	9	0	0	179	150	72	154	2	0	78	326	247	0	23	48	552	0	34	131	97	762	145	14	0	270	2	40	874	67	5	354	2	187	207	831	141	87	52	0	134	100	166	20	0	32	0	0	0	15	18	4	532	142	166	2	304	151	91	255	8	2	6	649	750	4	0	5527	76	13431	6	69	24	22	62	87	2	1851	627	0	271	83	445	294	294	252	892	0	104	1684	30	0	38	672	0	142	50	145	324	51	111	308	170	147	82	1156	107	1576	412	254	0	102	0	731	33	2	32	140	262	99	287	6	0	0	358	86	304	439	98	18	4	507	254	167	257	146	23	33	1654	560	0	175	3566	10	178	0	2429	3	12	727	342	110	244	5	12	683	0	74	36	532	508	1577	403	1093	27244	440	48	0	472	0	2	4	161	4	821	0	0	0	42	181	0	1	0	0	824	8	2	0	65	92	113	0	4	0	0	2	12	4	775	275	956	178	4	8	254	6	109	197	3185	194	338	1722	83	2	254	33	0	442	0	94	0	2	0	0	0	0	49	368	2	712	5	306	40	2	30	5	340	1136	142	0	0	0	0	18	218	2	176	533	12	946	33	2	184	26	4713	59	0	4	165	722	4	74	7	5128	2	22	124	188	6	0	210	0	392	190	4	0	1508	617	128	1355	6	53	317	70	0	46	13	36	27	699	2	117	326	63	7	131	389	0	2	0	0	192	366	275	10	14	19	392	44	2	873	43	7	5196	22	58	0	2	582	0	2184	123	32	5972	2	2	16	151	52	3957	0	17	0	4	1729	0	0	14	0	0	523	0	3	3566	247	1643	47	967	123	405	58	5525	93	1255	0	0	658	485	243	193	807	1347	2	19	125	34	0	2185	4	1475	185	2	2	0	0	36	0	14	0	1038	888	0	147	0	109	68	5	283	235	22	938	449	627	0	0	0	0	16	81	533	38	0	209	7	60	0	2	26	165	246	112	352	1826	12	0	797	49	543	292	0	8	56	550	0	0	0	775	996	3100	22	284	268	2	55	2	639	813	2	144	1703	0	12	1383	101	156	32	2	26	0	82	43	61	4591	0	65	323	1339	6	68	149	81	236	4	256	4677	409	0	0	35	48	10882	880	1342	0	71	51	308	100	258	2113	62	21	4600	4	470	141	121	435	117	257	41	240	84	373	3289	1	102	0	78	272	48	185	227	884	492	362	345	218	113	160	1176	33	10	178	61	333	57	273	373	351	877	98	2	2185	144	0	0	1213	16	0	147	114	0	16	187	0	0	5	0	338	0	100	9	862	32	81	20	16	4	314	606	22	939	2	75	0	0	1	91	163	172	16957	66	14	927	0	67	0	39	2090	314	1054	64	6	110	44	885	30	519	0	2325	0	9	194	372	16	1	669	78	0	181	0	0	2	2	1107	232	860	88	43	1117	103	515	0	0	168	34	75	6	94	109	0	0	0	72	0	11	295	47	671	222	83	0	86	0	426	82	405	14	69	110	2	0	0	244	540	383	0	0	0	0	656	58	49	124	0	258	559	1422	0	7	244	1356	23	352	120	97	165	192	0	0	0	0	0	87	973	340	0	0	0	2	0	0	8	97	360	2	3	374	2	0	0	0	189	268	65	22	0	0	0	166	0	0	0	0	4	0	0	4	0	1267	252	818	0	1048	0	0	190	48	20	0	0	0	0	4	0	0	0	0	0	273	2	6	43	37	38	28	113	0	0	1	0	0	0	0	0	0	0	0	26	444	163	536	156	40	46	36	0	261	208	0	106	82	409	141	0	523	82	0	0	304	0	0	0	253	85	2347	153	83	138	184	45	76	689	10058	12	4122	142	352	4	24	4	2	566	17	687	1127	0	97	714	20	24	6	120	44	110	84	69	184	2508	0	97	183	0	36	0	75	0	959	23	2209	727	17	332	923	0	153	2	41	47	0	216	576	0	972	302	40	702	0	1	8	66	0	160	322	1	1108	3930	61	30	12	627	195	238	28	1009	51	94	112	502	810	48	0	0	2377	878	192	1598	0	134	2	216	1331	61	2	272	0	3412	0	0	288	120	0	0	0	460	0	0	1	0	0	0	0	0	0	45	0	0	118	5	0	170	2	36	2	767	4	0	0	0	0	0	0	489	161	455	325	0	710	97	67	329	638	342	527	4	2	0	132	26	96	46	389	371	64	48	18	228	118	411	4	6	190	2	88	2151	181194	50	319	661	0	0	503	0	0	6383	268	0	0	0	0	160	4	0	179	353	0	0	18	76	1000	115	69	267	673	368	401	498	2	763	39	830	758	0	423	5369	1336	38	20	644	2	0	62	343	1995	952	232	24	27	8652	4665	38	2394	200	0	5051	4649	2863	2	0	0	0	0	246	469	242	64	1582	579	809	56	831	124	42	0	551	2690	8	859	0	0	107	82	1975	74	229	54	433	1	210	72	0	130	161	1149	0	91	644	12	158	194	103	20	321	4	522	65	2	74	103	2	2624	1523	0	4	0	6	87	3035	400	1383	331	308	61	70	185	28	809	8	128	102	1734	0	74	92	2	20	0	0	3	3	85	2	834	1	27	0	46	42	0	510	10	8	1288	0	2	0	3641	459	37	1251	8	92	1505	48	63	390	0	2986	290	1081	379	2219	2139	0	431	2	463	0	0	967	2280	39	160	145	0	0	292	7	114	310	187	0	0	4	18	68	236	0	0	2	2	0	169	5	4651	128	0	0	756	249	77	2790	22	100	30	261	98	0	76	121	44	3805	598	8	277	281	32	92	414	148	4	311	2	70	157	147	22	118	265	3560	0	0	4	130	613	116	157	0	148	0	50	442	1434	0	1	18	135	852	1291	1	0	609	2	0	4	0	1	5	105	0	0	4	7	0	8717	599	151	65	287	563	4	533	438	38	65	6	0	8	106	115	2696	6	2	4	915	50	113	281	370	8266	0	0	0	0	0	0	0	462	0	722	48	0	0	442	194	2123	546	59	356	2	8	1046	0	0	190	0	0	451	561	41	987	390	207	424	4	3	0	91	0	516	2254	194	2	0	0	0	0	1	1	0	73	32	2	136	741	4294	18104	447	2293	47	51	1753	194	357	547	133	0	612	108	917	0	306	1059	0	30	247	267	985	8	556	0	194	831	628	7	208	337	45	23	219	86	145	33	22	4137	251	220	719	35	240	78	24	80	30	91	1262	173	2880	4221	327	1798	412	1	237	885	723	115	0	891	914	0	0	0	2	0	0	0	1965	0	0	2	0	0	0	26	146	894	244	502	0	140	0	405	16	3413	117	289	0	0	1	0	1505	263	83	73	40	953	120	192	218	1797	77	4	505	0	94	1675	28	0	1553	16	2	381	43	28	281	264	461	1275	36	72	0	0	165	34	0	0	6	159	635	0	5	1	2	2	104	295	367	11	63	121	347	280	0	429	394	160	487	274	342	45	284	10	426	0	259	970	70	61	36	26	2	4	920	621	78	353	476	84	953	274	12	65	632	826	73	674	841	270	82	0	261	10	495	80	101	229	4	22	1015	868	118	59	2	12	340	26	29	157	28	56	148	212	4	98	86	1160	36	104	175	511	230	553	873	34	0	0	1423	46	10	174	162	89	285	375	97	4871	2	205	20	62	214	3	4	4	2700	35	141	356	583	0	281	11	3	2181	0	0	159	611	474	776	6	0	0	0	0	18	0	0	1493	1832	154	5488	53	4	862	186	26	4	0	0	3	2153	0	0	4	0	14	2	0	1354	455	60	1	6	0	940	10	1315	0	6	24	0	0	10	219	680	330	11589	47	0	2	2	233	0	0	1261	437	351	2	0	1	0	0	0	0	0	0	203	1	4	694	2	2446	0	0	0	0	0	0	36	551	0	218	196	50	2	619	29	0	0	0	0	0	599	0	1861	829	0	0	78	4	2522	50	10	100	39	0	470	137	193	38	0	2102	270	118	4	2	27	18	6	394	963	30	905	4	88	239	255	123	22	409	12	0	0	0	0	0	649	0	78	619	204	1141	1043	0	8	48	316	585	482	0	691	120	12	38	0	0	2	24	0	0	0	337	1099	139	6053	185	1138	0	0	498	0	0	0	265	9770	942	742	2423	120	0	128	0	1104	0	0	92	999	193	8	98	134	11	178	0	0	0	2	1330	698	0	84	73	3935	86	283	4099	60	0	0	20	2340	1008	0	0	0	0	10	0	1330	266	464	1126	230	186	366	13	830	0	245	0	16	1437	390	1128	138	1583	516	197	279	100	3612	64	578	200	5	130	1796	2009	284	533	2494	97	1180	504	3	646	28	6947	185	689	14	422	5	327	0	652	4	26	2911	106	245	40	50	18	22	141	581	311	178	47	94	175	647	67	14	5298	0	0	230	738	7	3256	10	28	1049	32	34	22	326	51	2069	16	602	6265	347	134	0	0	0	0	229	200	177	130	124	745	16	0	255	2003	54	140	2	130	168	165	181	207	0	2	2	29003	260	8	223	18	149	146	1222	88	20	1679	128	4	2743	95	130	27	25	197	335	512	523	146	215	343	0	0	58	2	386	0	1222	220	58	1339	10	40	18	2	52	36	4566	134	1	0	106	0	5525	217	50	482	142	0	18	0	0	1746	6194	109	0	368	55	92	5646	0	0	4	0	0	520	469	8	4	0	8	2	3479	0	27	0	0	0	0	0	725	159	0	3624	0	0	0	2	0	6	0	208	1466	0	422	0	0	2	407	3503	80	281	92	8351	152	1006	289	16	1385	459	1854	6	0	2	0	0	158	538	2	18	100	0	456	1677	796	279	0	0	10	0	913	0	122	74	1914	82	0	0	0	0	0	24	348	0	0	19079	42	53	2	14	0	1263	340	0	2	0	548	62	7	13	294	11985	9441	411	169	4	84	0	0	64	136	808	707	1173	98	10685	108	81	1288	475	2985	349	8	17	276	168	44	0	0	4	0	2628	64	524	26	2275	164	2	886	1405	561	3456	0	0	0	780	1843	463	89	22	0	25620	0	0	0	0	0	0	36	432	2	0	0	0	0	0	1	4	553	351	10	6576	585	2	408	298	34	80	20	0	0	0	0	0	0	0	0	1804	19823	0	0	183	9	554	4	0	0	2828	0	0	1033	0	0	0	0	1	1202	74	0	1443	1179	28	262	14	289	370	162	116	0	0	0	226	209	990	1219	141	1272	663	703	0	122	258	223	111	217	74	114	87	87	7	418	1462	540	159	1732	1529	327	102	1073	0	0	98	10	221	101	533	506	3	2324	1943	13	379	10	520	97	8	3	155	34	0	0	8	2098	248	276	37	168	7	1	0	0	0	12	2	0	22	0	28	327	21	9267	2	0	149	260	15	626	41	256	82	0	8	279	0	4	0	29	460	0	0	123	65	238	360	16	372	164	4	60	22	0	278	491	7231	32	0	4	1411	9	6	0	1356	274	279	0	0	53	5457	299	0	140	1934	149	329	0	14	901	2	0	142	0	533	5	398	28	0	213	0	0	195	16	2	0	0	0	0	44	473	0	0	0	1686	0	0	0	0	0	13	108	14	123	0	0	13	8	0	0	0	127	0	77	3318	2	0	0	0	1326	0	4	0	1516	28	106	76	3396	20	0	9	0	0	1042	2016	6	271	4	65	2	0	32	0	0	2	788	597	5572	0	70	622	158	210	1097	100	0	0	79	0	0	906	0	775	197	426	1141	4	0	46	282	0	0	1	123	1847	560	0	34	824	37	150	43	697	415	189	1232	12	290	934	2779	165	1382	856	160	34	0	0	14	327	151	100	4	489	0	1740	917	1022	196	3658	2663	493	347	331	296	190	366	4	36	266	84	36	650	3066	1015	191	144	68	41	9	73	1	72	176	111	0	113	563	1742	2	147	0	1378	3265	329	641	54	144	434	257	100	950	101	0	0	98	15	4	0	0	0	8	477	967	50	1341	246	176	445	2445	0	30	520	445	5	8	439	0	0	0	0	0	12	0	0	1040	0	0	0	2547	303	132	733	51	847	12	0	2849	29	60	719	116	0	0	0	0	0	0	0	0	0	0	0	0	0	0	0	0	0	22	2	22	260	0	0	20	346	139	154	106	21	768	172	75	142	2	0	0	8	12	5	20	543	527	521	0	590	301	272	385	22	138	2	142	1378	979	203	0	3094	477	32	2505	110	792	6949	46	0	60	9	21	541	2357	4	669	12	2656	8	628	387	60	1278	343	437	1065	103	0	1	206	348	0	7195	1985	736	1576	45	1431	277	255	456	192	0	0	471	8	1785	91	1	0	445	248	2	144	162	459	263	24	159	21	2067	149	49	46	89	1143	383	0	172	110	10	23	0	530	1262	502	1	0	0	92	1005	0	3683	86	294	444	661	0	326	65	105	0	0	2	0	330	0	0	0	301	128	1492	740	4485	1224	0	1155	1285	2	1441	932	2941	6	1311	458	5024	17231	0	1848	5	877	115	2691	0	843	0	0	2	429	0	0	44	156	74	10	41	0	37	79	410	6	55	1544	498	418	0	733	303	36	928	25	25	3616	108	331	0	0	408	190	100	2381	11	62	700	111	9	13	0	0	1366	1087	771	191	1252	186	491	72	38	33	89	17	84	2	32	150	2955	2	3	1713	165	56	1	2	52	222	0	513	223	126	788	146	82	18	2	514	99	6337	464	36	559	193	99	38	15	44	525	122	1366	375	471	12	8681	0	112	32	28	10	2	0	2	319	418	169	41	193	432	288	750	227	1	2	0	65	0	649	86	153	0	88	278	496	29	372	538	2501	54	2	64	111	5560	6749	295	642	959	105	29	1810	14	98	525	8241	6	268	791	4	67609	9	700	82124	0	150	118	0	0	2168	87	3723	33	2941	0	144	697	1227	0	0	478	3	18	68	36	2	3517	0	528	74	10	3	1014	63	1482	0	33	5	2336	1008	318	4806	1129	297	1404	12	0	0	0	98	100	0	0	0	215	23	0	58	68	1751	201	2192	928	506	56	2	4080	353	0	0	0	19	915	432	156	258	14	4	239	2	79	86	8397	0	0	143	514	1585	134	0	5060	73	0	85	2575	0	3564	174	215	2849	1658	12	280	109	18	88	395	3	0	222	94	2	60	145	10	0	2	897	516	569	0	0	1237	0	0	1525	9	284	287	241	433	869	1435	0	2	318	1	536	2514	859	103	0	77	928	146	2644	194	91	74	14	649	200	89	119	2650	196	4	8	22	8	26	0	67	118	947	6049	549	6	91	0	4	0	0	0	4	198	0	0	0	0	0	2	0	0	0	0	30	6	0	0	0	376	524	25	0	306	1674	312	5	22	369	0	14	36	381	40	832	2	577	211	497	0	0	0	2	0	770	32	24	439	2853	0	263	293	27	0	2	10	323	40	38	900	128	84	30	101	0	487	1360	95	0	1366	1301	28	45	161	235	889	6	891	345	1856	0	2	0	0	0	1	0	0	0	0	1	450	551	895	37	1097	1583	59	10	0	14	726	0	5	140	2943	1382	318	114	88	7628	2238	0	139	0	2631	38	104	326	7	0	748	1578	43	2	0	1225	0	0	0	0	4	0	633	756	130	183	10084	0	2913	1016	5169	551	1088	0	3	2370	58	832	300	805	7795	111	2	0	0	172	19	0	4	68	0	0	38	476	126	335	136	119	384	0	4	0	0	420	33	206	99	7	2	0	0	1505	290	0	2	0	130	0	631	0	0	11	69	319	113	32	542	66	1580	5395	1160	10	16	2	2215	92	202	547	2519	895	131	136	32	104	4	155	525	437	228	68	233	4027	105	210	2	42	929	679	2	120	0	1978	726	253	60	1582	163	2	202	0	0	2	0	0	270	0	66	1145	155	7	31	108	1131	33	131	790	236	18	159	2457	2	335	0	2939	267	6	28	46	323	7	1169	1063	36	303	844	51	76	2	168	45	0	1721	70	0	410	75	122	0	390	104	1057	1002	3119	21	12	76	182	0	241	560	118	6	1311	40	352	77	485	235	441	550	12	130	144	227	637	6	1018	975	165	493	183	68	174	2	0	128	2306	2	135	897	2528	797	0	0	0	0	0	116	0	110	976	1435	10	117	539	98	24	685	0	4	74	190	686	2	26	344	407	50	97	121	35	1	615	2030	598	279	57	292	172	756	76	199	0	0	0	0	4	777	154	39	1553	2604	1172	7066	36	77	1844	93	44	599	4372	72	1870	2	2551	702	12	684	2	0	518	24	9389	419	319	0	959	48	10	28	0	8	136	6545	5	2592	0	0	0	811	2283	30	917	0	20	4	0	1366	46	2	0	0	0	0	2	0	2	41	242	730	6	2	200	3	0	58	164	718	0	788	1376	112	399	7	0	0	14	2	359	9	84	82	1063	470	154	34	165	668	46	10	174	13539	899	2	0	16	2	198	681	452	179	91	99	444	20	649	0	271	2	3612	122	74	450	4	0	457	23	5	237	404	0	239	329	336	0	2	136	255	19	1	322	320	2772	1855	247	38	27	562	591	38	39	0	98	514	11	246	0	535	349	4	141	703	1	92	144	72	151	2433	46	3683	74	278	50	0	0	240	4	0	2	0	0	0	0	2	2	30	2	0	973	8	369	24	0	0	283	100	19	766	291	101	229	56	66	151	583	43	8	764	13	10	537	205	0	0	0	0	688	0	0	0	229	6	221	506	182	0	117	202	24	10	155	350	129	22955	53	0	0	33	0	54463	92	4	4214	368	251	48	16	54	11063	697	695	2	8	101	0	61	0	89	351	832	2	178	59	550	193	98	24	150	0	0	341	12	2340	340	4	4	168	164	4	0	7	3779	37	138	224	305	0	0	1364	20	181	0	0	1335	2129	2338	1095	728	110	0	0	0	0	0	2	0	298	59	262	136	78	98	6	0	76	0	0	0	169	2	207	0	130	1490	0	355	222	14	571	36	478	0	0	0	0	0	0	13	0	0	0	0	144	11	87	0	489	165	67	0	321	0	0	15	1457	0	0	0	0	749	5	2	0	0	2	0	462	59	400	441	27	4789	4	38	0	376	599	212	71	411	63	72	836	63	202	2	1548	2670	156	250	8	126	20	933	1652	146	587	3759	80	8	51	4666	15	378	88	80	37	94	18	12	0	1	0	8	6	69	925	0	114	0	59	3648	44	262	0	98	7	853	0	388	424	110	42	90	47	6	3	4	64	0	961	52	0	93	75	1720	135	0	283	5502	402	2774	389	108	170	542	61	33	80	1584	125	3472	104	27	1484	250	1404	878	2995	168	78	0	235	40	8	16825	22	45	46	41	139	8	26	491	18	8	4641	285	79	1990	817	172	28	179	639	1997	26	660	365	162	163	377	21	16	10	15	50	174	3149	2	446	6913	0	247	169	2	0	144	146	272	148	613	71	623	184	237	81	9	8	29	831	42	2	155	1176	598	309	156	2894	84	2	554	17	262	794	253	446	81	8	224	2	849	0	2266	495	607	122	10660	132	160	366	104	650	2	6	621	1287	0	0	859	373	305	32	0	0	333	502	554	12	184	10	179	3676	2	131	8	175	42	3	289	8	4538	176	180	2	0	6	230	0	0	0	78	208	2337	0	2	2851	25	0	0	0	1119	33	377	91	2	223	108	36	0	1	2	341	0	0	1057	65	0	0	1193	26	0	410	0	0	46	2	0	0	6	170	4	2	82	8	0	23	428	56	161	264	280	0	214	152	40	1427	1078	0	0	0	0	0	0	0	0	0	2	185	166	261	3	44	6654	292	27	51	232	88	588	9	2	102	338	826	137	198	29	49	1467	5	247	0	0	0	45	303	141	164	375	34	271	10	0	6460	1225	14	0	181	580	2	280	99	24	75	33	228	14	2329	300	947	180	6	1108	1032	119	65	2	96	94	205	180	68	49	32	0	929	0	4198	2	812	73	110	0	218	0	130	760	1531	263	169	235	361	3181	48	168	14	284	0	8	256	117	19	190	128	40	184	42	354	1492	552	144	8	0	0	0	902	3	506	1363	294	151	88	209	18	1923	109	276	118	66	10	2	0	193	0	0	0	2	200	446	0	2197	66	1388	86	0	0	4	186	4	4181	927	1414	979	733	1059	939	2009	2566	1833	3022	1749	1340	676	121	1411	711	311	1164	662	1217	787	422	1166	1210	534	591	12	3589	11891	529	461	0	0	0	648	793	13974	422	613	1580	3541	824	1064	582	0	63	938	3543	2540	40	695	1375	2	120	0	4424	1077	195	0	127	2	0	0	0	0	0	0	0	14	379	62	233	0	1100	36	0	3428	1637	1292	1	53	713	0	197	536	298	1786	85	72	130	8119	19	108	1990	4274	929	14	192	438	5396	526	2174	45068	1793	528	4	0	0	1891	0	148	0	686	63	115	1777	489	10	2	0	564	131	3891	120	913	147	310	0	231	24	126	245	384	67	527	425	0	937	497	801	367	0	28	2665	2527	216	90	1181	484	10856	1468	0	3	14	111	0	1214	878	27	56	1	15	0	0	60	4601	1918	78	418	11074	359	103	39	0	292	679	13482	2	814	0	188	0	518	5547	2407	10	5758	844	35	18	0	0	36	2210	180	40	797	568	530	3	2	1	4	2	3659	1049	224	119	1734	178	165	249	504	807	619	0	415	573	106	3378	209	35	768	16	48	555	2995	6211	1691	1407	177	2135	2618	2220	492	420	1995	2493	2710	3	97	109	1264	1045	80	1095	564	94	214	36	374	467	0	3918	60	0	64	6	19	642	3190	203	0	1357	9	137	82	319	150	104	0	1640	70	118	561	1179	0	659	537	2	81	357	468	23	232	3	0	0	0	16	0	0	0	0	2	0	66	414	203	0	24	0	0	2	0	285	2	0	520	958	1712	125	1673	0	2	413	137	2419	0	0	2	0	3163	1380	1417	684	350	0	3188	598	26	25	641	372	0	150	3151	91	494	302	217	0	3	2	1561	35	9	0	0	573	398	87	79	521	54	25	0	84	62	1991	26	671	97	0	198	133	0	2	628	141	157	0	18	8	526	358	473	149	10	829	3	402	378	3632	0	0	0	0	0	0	0	0	0	0	0	2	1019	646	863	255	3602	4	140	1312	183	0	440	34	2232	1028	0	556	23	1320	1283	0	1	706	14	44	494	1344	306	44	94	189	31	1522	0	2	472	2560	4	8948	20	977	277	65	109	22	1535	411	96	499	0	0	0	0	0	2	1111	183	0	1198	56	1238	591	6	114	308	572	1957	728	170	0	0	2905	2	2222	0	39	783	5459	1436	298	318	0	41	201	49	35	156	617	1602	399	164	18	2	91	1147	144	80	164	241	975	636	951	6	230	34	58	0	4	0	4	432	1126	2	485	2566	789	62	0	225	0	0	13	629	2308	4737	0	0	0	0	1	0	0	0	0	453	590	9380	212	2837	732	339	555	150	2383	1348	0	711	0	841	9	1423	0	2251	244	8	2360	89	304	204	5610	3828	467	0	453	316	3162	6920	8	0	104	651	2121	1269	38	788	204	4	1391	0	0	590	56	0	1647	538	1005	394	92	8	1129	2191	201	0	2	218	422	15976	489	0	1735	5081	2	0	523	2	4345	1081	0	10	1321	823	645	30552	90	1	175	16	1922	0	1235	26	5221	10799	541	210	2746	419	207	2203	236	3697	42	239	156	101	585	710	1480	1351	198	480	407	2	146	3013	4	755	369	1932	470	534	0	0	327	4623	9728	539	3307	4730	3287	48	10172	1120	1223	6	242	1748	755	48	392	1218	5946	1179	44	0	2001	2067	4340	647	602	0	1768	923	445	0	1753	61	3142	1287	1331	10436	269	5040	2085	200	3422	3257	4829	2235	2153	1219	152	20	1049	6	397	5	179	214	3190	615	7	809	168	37518	119	1126	6	218	2	2	2685	4478	0	0	254	72	564	17	7328	35	191	0	0	32	0	0	0	266	0	553	4	4	2	4	0	0	0	8513	0	0	3806	0	0	0	0	1308	177	211	2659	0	0	0	0	0	0	0	0	0	121	0	3	26	5	10	138	1829	3480	956	0	354	222	0	64	16	527	429	0	2	3	0	1986	4	0	7335	20	394	0	0	0	0	0	16058	294	0	515	96	150	277	17	2	5177	0	0	0	0	0	1	0	0	0	3	1	0	1	1582	0	0	2	7201	47	0	81	328	656	0	7	0	165	120	108	4	6	2091	674	911	5	0	0	0	0	0	0	0	0	0	329	0	24	949	0	12	0	0	2	0	0	0	1143	56	248	0	1	1	0	0	2	819	62	553	3	1133	5673	4	0	1	0	0	0	0	0	1	0	0	0	0	0	8	1848	427	158	18	1789	86	369	4726	8	1	0	0	12	1279	0	602	0	0	32	62	1	0	0	2605	0	0	0	250	695	2	0	29	80	52	2	0	34	69	0	6784	0	4	0	6961	9846	1064	4943	209	2182	0	66	3632	84	264	0	168	2892	834	17	0	16	269	33	98	0	0	0	7118	780	72	0	113	4	558	719	957	732	50	0	86	424	0	0	0	0	667	44	289	315	82	0	457	1047	0	0	0	53231	0	0	24	0	54	1261	38	39	6879	78	582	100	425	2246	242	12	0	2	9884	743	199	0	210	480	18	189	22	44	59	1249	97	0	301	6187	0	6167	1463	2	40	8	605	6	7570	400	63	61	49	0	328	757	723	32	132	1773	8	662	18	1	68	48	0	767	76	540	3989	201	117	3410	7171	253	0	241	108	19	83	1966	885	1030	1115	34	5738	1582	1609	0	5250	55	272	64	157	0	3551	0	15	0	0	0	4362	0	238	1947	188	3400	65	0	0	9	595	930	681	426	6	0	2	462	465	4	121	1148	45	515	25	247	949	3409	0	5931	0	0	2650	133	2	0	54	0	4	2087	12763	0	26	0	240	65	2032	18	122	4	0	0	24	135	16	0	99	2642	277	5	344	0	1675	1275	0	1217	0	3358	8	642	30	1539	2825	141	251	2	0	2	290	0	75	1069	1028	11	2073	0	16	207	194	0	1959	130	686	258	0	2	1507	0	45	166	939	571	0	0	299	0	1354	1118	111	0	1075	0	117	599	8	0	0	60	500	1415	34	191	547	1830	78	4066	88	243	0	7	0	8	2	21	8	67	32	0	0	7	4	2	0	0	0	4	14	0	0	26	0	1	32	0	2	0	0	0	0	0	0	241	50	0	0	0	85	0	2	3	4	2	2	2	0	0	2	0	98	69	28	2232	0	0	0	51	0	0	34097	0	13819	0	0	44	3502	13974	30	1	0	0	3815	0	4	0	8	6674	0	1472	0	237889	96	243	569	667	0	455	0	420	286	0	97	0	1267	19	312	4	384	79	46	0	390	263	9803	234	411	1025	430	1768	863	0	92	1740	106	0	0	707	0	40	0	0	6	2	908	1126	8	167	2794	0	147	1183	842	0	0	94	404	414	286	2	38	556	65	0	4	100	45	3	23	118	2	0	0	0	485	1740	567	597	413	0	8	155	223	13069	2709	358	230	4604	0	396	1	633	0	569	19	6	0	495	1096	6	0	0	401	951	609	0	0	0	0	0	0	0	84	8	0	0	0	0	4	0	2	10	48	0	0	0	0	1	1	0	4	1	250	0	0	18	192	0	0	0	805	0	0	0	0	4	1	0	0	0	0	2	0	0	0	2105	1	0	0	0	0	2	2	0	0	397	0	571	0	687	43	203	1	0	0	0	4	0	1	975	0	0	1	4	1	0	0	0	3	2	0	3	0	0	0	0	2	0	0	204	0	0	0	0	0	0	622	7	0	0	0	1	0	0	0	0	2	0	0	0	1	813	0	0	0	1	0	0	4	0	2	0	0	1	2	0	1	25	0	0	1	0	0	2	1	0	0	0	1442	0	1	2	7	0	0	981	0	27	2	1	350	2	0	24	105	2252	3	0	0	0	0	191	0	6	0	0	46	0	0	18	0	0	7	20	0	92	11	0	30	0	0	0	166	0	0	1	0	0	10	4	10	0	59	7	2	149	0	14	19	42	2	0	0	0	1382	118	0	3	20	0	0	0	48	4	0	0	0	58	2	18	1	20	2	0	0	21	2	0	20	6	0	0	0	0	14	0	0	0	0	0	0	2	0	0	0	0	0	0	0	0	32	0	45	0	0	0	0	0	6	12	0	1	69	0	2	18	0	0	1	0	35	12	0	0	306	40	2	2	414	372	2	0	0	2	193	1555	0	0	385	157	684	791	765	1116	632	589	2519	671	3300	331	32	167	0	819	745	50	960	557	1155	144	46	2616	1245	2110	2	74	673	237	2287	196	1700	40	201	607	1280	2	1998	40	3372	712	6823	4841	1061	25	20	1835	891	296	6877	1436	971	791	36	339	2	0	0	0	0	14	39	0	0	0	0	0	158	0	0	0	22	2	0	0	1836	14	1	11	15	116	346	8	6	0	21	2	2	0	0	1	0	0	6	0	0	60	0	0	0	98	0	0	127	0	0	0	0	41	0	17	225	0	0	0	17	0	42	0	0	0	0	0	0	0	0	0	0	0	0	0	0	0	1	0	0	2	0	0	4	0	0	0	0	12	0	0	0	0	0	0	0	1	1	1	1	0	0	0	0	0	0	1	1	0	0	10	0	0	0	0	0	1	0	0	611	65	358	0	40	32	1404	4	0	1179	493	191	77	3144	4	1302	720	1762	1115	168	76	4018	51	595	216	3204	248	339	87	747	536	164	43	112	16	58	551	106	7609	0	0	1805	0	0	1	903	212	3	0	0	218	737	1219	138	0	0	0	25	12	0	0	0	10	2	4	0	1	0	0	20	285	6293	1326	2816	429	1264	19	341	1244	2143	17578	2205	1067	10	518	12	126	1172	1928	548	2056	2630	90	238	355	2000	326	2469	724	93	2210	100	188	91	179	158	0	2589	8319	0	177	616	74	764	2	0	0	72938	5679	529	1312	377	769	4110	4	2044	130	9	509	268	645	27	212	1005	4	333	470	3248	523	89	420	995	1224	6554	5751	2593	4306	28	6	0	1258	326	8	1	2989	7	0	0	4	556	0	0	8	0	56	0	1850	733	0	0	302	2	0	0	6	1139	190	6	535	44	1723	637	222	2	2342	23	1080	526	32	145	19	9038	4055	2082	14	29	2087	2	2653	962	503	0	2	1259	16	636	51	3143	39	739	45	1113	1548	2300	959	1823	533	10437	416	12	17	20	0	0	2	0	0	0	0	6	2	2	0	0	1784	1045	946	2085	621	5425	7	287	1102	1885	1466	11	945	323	802	1765	25	0	74	103	1562	122	0	165	382	225	405	2662	2077	446	7528	5829	139	420	6	622	427	800	4414	2	1288	2	0	0	0	0	74	24	223	0	50	10	8	365	1007	226	130	0	2	935	1582	1889	0	186	2	164	2	133	933	7	528	609	390	0	10	2	0	210	557	2402	648	498	1	39	258	0	0	0	0	0	0	0	0	0	0	0	0	0	0	0	0	0	0	0	0	0	0	0	237	192	266	86	0	349	0	1174	0	3293	263	42	287	733	0	0	4	0	2	1	0	1	0	0	0	0	0	0	0	2	0	0	2	0	0	1	0	0	0	0	0	150	504	466	41	884	1787	0	0	24	40	5624	0	30	0	0	2183	134	1229	335	0	871	34	353	26	10	274	2	0	0	120	94	243	0	1	0	120	20	1858	62	0	100	0	36	0	2	0	1156	27	7090	695	1774	2306	163	60	0	0	0	0	16	258	331	3071	1920	774	1534	0	1	0	10	0	552	78	844	140	743	3106	340	2634	423	401	140	1173	112	113	2	2	20	8	11	110	0	0	66	10	156	1427	2166	3087	1235	1849	21	46	695	62	135	293	93	104	63	93	1314	0	0	0	0	0	0	44	0	45	5842	344	891	2010	155	2257	532	10951	498	1542	0	12	0	193	2291	439	2888	273	1	1	0	1636	355	1343	38	6	538	826	1	144	0	0	38	0	33	26	200	2295	809	188	136	10	0	0	0	4	0	0	113	114	60	41	371	187	509	338	670	41	71	219	4979	137	1021	396	673	1508	18	2737	3414	1424	3479	0	0	1016	46	116	429	1722	72	384	940	2854	121	659	108	8	0	0	0	3	0	0	306	14	0	2	2	8	24	124	46	2	687	114	507	0	489	1437	0	0	1573	0	14	462	92	3267	2496	508	35	0	0	0	0	288	1044	994	1193	95	0	0	0	4	15	2	2	0	428	4	0	0	297	2	0	190	0	681	0	123	339	1394	14261	1851	13754	1653	786	513	1634	2267	109	107	253	1357	3812	0	2	0	1148	0	666	989	2078	0	0	0	42	0	0	962	9982	5354	7976	7218	8350	3787	844	301	224	74	0	0	2	3885	4983	4	1138	0	76	0	0	3	0	0	0	0	0	1815	507	110	991	1655	343	333	12	0	0	0	1704	0	2	0	1085	48	0	2	2	4717	5820	2314	30	184	332	9048	253	133	90	58	2130	5509	2064	4	684	37	1786	0	1182	48	0	0	561	612	0	0	0	0	8600	884	0	2	9	2	9	4	11299	0	0	2	0	92	0	1712	0	6	0	2364	0	0	1626	104	646	4194	42	2782	0	8	5	4148	195	10	583	0	30	1886	367	8	107	2254	10522	75	112	77	348	759	917	621	0	1080	135	584	3	0	0	0	492	0	0	4	489	0	0	0	18	6	0	0	0	0	6	0	0	556	8	0	0	0	0	0	0	0	16	0	0	0	165	0	639	1412	0	0	0	0	2	0	726	0	4	0	16	28	36982	70	2	2019	427	435	777	127	880	1164	996	769	204	0	8	3	0	0	16	9	19	39	5427	0	104	141	538	5	8	0	195	0	0	0	1	0	0	0	0	0	0	4	0	4	157	994	402	2670	862	8	0	0	22	0	3387	2	0	0	0	5893	1760	3	2980	665	0	0	1880	2	621	942	1577	14	1848	0	0	0	6	4	0	0	0	0	100	423	345	2	10	0	0	0	0	0	3946	38	1126	174	0	0	0	0	0	4	61	0	0	287	0	0	15	6819	0	0	2536	14	0	0	0	4571	0	0	2	31	100	3	0	0	12	6	0	0	0	0	0	3973	0	1147	48	2	0	0	0	10	40	941	122	923	0	0	2	13	2	8	0	0	0	0	0	611	468	316	242	95	17	0	2320	3536	33	900	398	2630	17011	9235	20535	5622	1583	58	1795	3885	0	0	2	15	9	140	0	49	0	0	0	2	0	0	0	0	0	0	13	0	2	0	0	51	44	0	3	3	0	6	3	0	0	1	34	0	64	309	198	1620	1321	1170	2595	0	0	0	0	4	2	0	2	22	0	0	0	30	125	0	0	0	0	0	2	0	2	0	0	2	0	1	3	6	0	26	0	127	3	0	4	0	0	4389	169	461	0	0	54	0	2	9	4	0	2	0	4	0	24	0	2990	292	10	0	0	0	37	0	2	0	0	0	0	0	0	0	24	0	0	0	0	0	0	6	0	0	149	18502	0	67	0	0	0	0	0	30	2	57	324	0	0	0	0	0	2	0	0	7	6	169	11	1693	6	5980	0	1	2	3	0	281	0	0	0	0	0	0	0	0	0	0	0	0	3389	1431	1765	4	1124	4093	756	8	0	303	11	195	6492	14	0	513	260	160	8	1179	1846	2550	1200	924	0	0	0	0	0	0	0	0	0	0	1178	6974	2794	22	1	0	0	378	85	77	93	205	0	0	0	0	0	313	4510	781	231	0	113	3632	0	0	418	0	347	0	0	0	0	0	0	0	0	20	0	0	0	0	0	141	0	2	0	0	0	4	7	4265	635	7385	2709	530	730	5	0	8	10	4	0	0	0	0	0	0	7694	0	4	585	435	898	1258	57	76	861	343	0	785	387	118	113	11	14	1872	18	180	533	514	582	2742	72	850	2	99	5218	319	696	128	0	985	311	0	0	0	0	0	0	2	0	15248	45	2	0	0	0	0	0	0	5669	94	150	1501	135	147	243	586	196	8056	331	14	2487	0	0	662	869	4	2	8	6	1973	54	329	146	79	7	1191	1413	134	2673	0	0	0	0	0	0	0	0	0	0	0	0	0	0	6	2	101	208	0	56	163	914	0	0	0	84	7252	6	266	11	4	0	0	0	0	0	0	271	0	82	467	22	253	20	4	0	2	0	0	27	3268	84	1258	4	707	1232	216	53	4	0	0	0	0	0	2	0	0	0	0	0	0	6	0	123	2291	65	0	363	2	348	3	991	489	76	75	46	1363	0	0	0	272	1051	0	146	333	88	526	1740	2	26	61	288	461	8	8	273	0	0	0	98	656	867	373	110	316	495	0	1	1657	1044	300	8	98	194	1209	140	230	123	642	14	257	0	694	9999	99	243	342	372	62	6873	625	319	3242	15	378	915	82	417	220	70	1005	2	781	942	72	3	64	95	242	121	0	45	192	163	8	190	1093	328	2	120	796	139	236	26	9	85	44	344	0	2	101	790	63	82	940	136	707	0	98	469	132	2	288	213	293	200	28	0	4	372	66	641	840	24	781	0	0	0	0	212	0	0	106	1001	4	1192	517	52	171	1949	0	311	0	68	115	0	123	498	97	393	266	6	40	0	487	5	78	1685	6	433	1247	0	3130	0	0	0	0	2	0	0	154	1295	894	6	4	193	37	127	0	221	0	345	10	511	235	813	1583	3401	1743	188	73	1103	389	18	103	164	272	2	460	108	38	858	295	93	0	1689	2620	107	162	1161	2	1	0	0	28	0	207	44	0	0	1307	0	327	2	2197	66	605	13	618	434	230	60	358	0	543	10	145	105	3311	95	0	1702	14	857	1134	2208	41	169	483	483	1172	270	0	18	0	55	318	94	3404	0	346	1124	134	82	80	299	78	108	79	1686	1	4	107	228	4	122	163	54	1	0	1157	16	22	116	674	945	10	2	1147	367	108	52	158	2	0	54	21	192	139	68	0	4	472	112	20	170	375	152	986	0	0	1	10	1	1	275	6	0	143	486	137	3076	18	0	43	167	0	351	2370	2926	1647	6377	6708	410	0	6	0	28	0	0	0	50	0	10	2	0	3	76	2	16	58	0	0	5	0	0	1	0	0	0	0	4914	160	0	0	3	0	0	0	0	0	0	0	2	6	0	2	0	2	0	0	0	0	0	0	1	0	2	10	2	0	1	0	0	712	0	0	4	0	0	0	0	0	0	0	0	0	25	0	1	46	0	162	184	82	0	0	0	0	0	4	2	0	0	0	3128	3560	0	0	0	2055	596	79	580	103	1211	53	65	144	45	0	0	0	0	0	2	2	2	55	0	0	0	0	0	0	0	12	0	0	4	0	0	0	0	2	15	0	0	647	4	0	54	5	0	4	220	93	465	1090	0	0	2	24	411	0	0	0	0	56	6	0	0	4	47	0	0	0	84	0	0	1	0	75	0	0	0	399	3125	0	849	0	0	216	272	10	2	215	18	443	0	0	6	1	6	0	4	0	0	1268	0	0	0	0	0	176	36	238	170	0	0	0	0	0	0	0	1139	0	1625	241	1711	2217	444	220	3	561	4	0	227	31	6	1133	125	3632	13	0	55	1667	17	0	1623	2626	6286	329	614	2	773	3912	41	96	4563	446	18	1207	16	0	0	1	4	3294	2159	292	0	0	0	0	0	0	0	0	0	0	1	4231	0	477	572	8	2362	0	0	238	1713	1579	8	927	202	52	0	11	17	3	0	0	479	0	0	0	6	53	0	0	0	0	1	1	0	2	0	2057	0	0	0	0	0	0	0	2	0	2	4	0	0	0	1	0	0	0	0	0	7	0	2	0	15	12	6808	101	4	2	0	0	0	4	2	10	0	0	0	0	55	0	0	0	0	16	4	4	0	0	893	193	0	0	2	0	2	1525	1	107	0	0	0	0	0	0	0	0	0	2	0	2	2	0	0	0	4	0	0	0	6569	6738	1268	925	1644	1007	1803	0	3	120	1512	1895	0	4	0	4	0	13	15	0	6	0	0	2	0	0	0	1	20	2442	3	0	0	1	0	0	4	0	0	0	0	3	78	906	798	110	2	0	0	2	2	0	0	0	20	0	0	3509	3003	0	0	8	0	0	2954	3808	10	28	5	132	40	2	0	0	19	0	136	4084	159	25042	0	0	0	0	0	11	2	14	2	3	1636	0	0	16	400	0	0	0	0	0	0	0	8	1	2	0	0	0	4	2	0	22	34	14	0	46	283	132	690	0	208	675	0	4	69	4	0	4	63	440	0	2135	46	5	0	7	3	262	4	3	0	0	0	0	0	0	3	2	0	0	30	6	0	2	10	2	0	0	0	0	2	184	1686	0	0	0	8	0	0	0	0	1	0	7	2	0	8	4	0	10	2	0	0	0	6	0	0	2	6	0	0	0	0	3521	1556	0	10	2	0	0	0	5	0	6	2	284	1290	0	5	0	0	863	2	4	0	15	0	9	0	0	0	37	19	0	1167	0	2	0	0	8	983	20	1	1890	2624	273	197	0	8	14	0	2	40	0	4	4	0	0	0	0	0	6	0	0	0	362	628	0	2	0	5	1	0	41	0	12	2136	2	2	1041	2	22	0	351	0	17	3	0	0	0	0	8	7	15	12	0	4	0	0	1	0	0	4	6	0	0	0	0	2843	120	0	8	0	0	0	0	2	0	1	0	227	68	0	2	2	0	0	519	0	0	912	0	0	0	0	0	0	0	0	9	0	5	10	2	0	0	0	0	0	5	0	0	0	0	0	10	0	64	0	298	965	2522	25	4	0	28	0	39	74	1752	547	99	1416	0	2	0	2	0	0	0	0	0	0	0	0	2	0	0	0	3265	0	0	0	10	0	0	0	0	0	3	886	2080	1	3416	24770	303	0	0	0	0	0	0	0	0	2	0	16	0	0	32	0	0	2	0	3	1	0	10	2	0	0	5	25	5	5	0	0	34	1787	6	0	0	2	0	0	0	2	0	0	1	0	0	74	0	0	54	11	2	0	0	499	0	290	0	0	14	0	0	0	0	0	0	0	0	2	0	3327	4	0	0	0	6	1	0	0	0	22	0	0	0	0	216	0	0	0	0	7592	6	22	0	9	1	28	0	0	2	2531	3693	0	11	0	0	0	2	2	0	5	7	3	0	0	0	1	10	0	0	0	0	4	0	0	0	0	0	216	232	0	177	0	1	0	1	0	2	2	0	0	0	150	0	0	0	0	1271	4	1685	1216	2361	2	0	0	0	18	0	1	0	812	0	67	1190	0	0	12	12	2	0	2	0	0	0	2	0	0	0	0	0	0	0	0	6	0	0	0	0	0	0	0	0	9	1	3	2	9	0	2	0	0	0	0	0	0	0	0	0	0	0	0	0	0	0	0	0	0	0	0	0	0	0	10	0	33	0	0	0	0	0	2	0	0	0	0	0	0	4	0	0	0	0	0	0	0	24	1	2	0	4	0	0	0	0	2	0	0	891	0	0	0	0	2	0	0	0	3	0	18	0	0	0	0	0	0	0	0	0	0	0	0	0	0	0	0	0	0	0	0	2	36	12	0	0	0	0	0	0	687	1105	1005	0	0	0	0	0	0	0	0	0	0	0	0	0	6	0	2	0	0	0	0	0	2	1	4	3	5	0	0	10	22	0	0	0	0	13	0	0	0	18	2	0	0	0	0	0	4	5	0	0	0	0	0	0	0	4	0	0	0	0	0	0	0	5	0	0	0	0	4	0	17	27	8	0	0	0	0	14	0	0	0	0	0	0	1	24	3	2	0	0	4	0	0	0	1	0	0	0	0	0	0	0	0	0	0	0	0	0	0	0	0	0	2	0	0	0	0	0	0	0	0	0	0	0	22	0	2	0	0	0	0	0	0	0	0	0	0	2	3	20	0	1	1159	5	16	0	2	4	0	0	0	0	2	0	0	0	0	2	0	0	2	0	4	0	2084	0	2	7	0	0	0	0	48	568	0	6	0	0	0	0	3	0	0	0	0	0	998	5067	0	6	1	0	0	7	2652	0	626	0	2	0	0	96	0	0	0	0	0	5352	4	0	0	0	0	0	0	0	0	0	0	0	0	0	0	0	0	0	0	0	0	0	9	0	2	0	61	2	10	4	0	3	0	295	1724	0	0	0	0	0	0	0	0	333	952	0	0	0	28	274	12	9	217	10	623	1851	0	22	2	0	7	228	150	3	341	0	2	0	0	0	0	0	27	0	0	2	14	0	0	0	0	0	0	0	0	0	0	0	6	0	0	0	26	0	0	1	0	1	2	4	341	14	0	3	0	0	0	14	16	0	0	0	2	2	0	2	0	4	12	4	0	16	2	0	0	0	0	2	0	1155	2	0	0	0	0	0	0	0	0	0	0	0	0	0	0	0	0	0	0	4	0	0	0	12	0	0	0	0	6	0	5	0	0	0	2	0	256	0	2	0	0	6	0	0	277	146	0	0	0	0	4	0	0	0	2	24	2	4	83	0	0	0	27	0	1	0	25	0	339	1041	42	4	0	0	1696	0	20	0	0	0	0	7	0	0	0	0	713	1	139	926	0	0	0	0	1	0	0	6	8	0	0	0	0	1	5	0	0	2	0	0	0	25	0	0	21	1448	5859	3036	0	1	86	0	0	467	930	0	8	60	137	0	2	2	0	0	8	65	0	1	1121	134	533	78	4	308	0	2	9	2	357	640	0	180	2446	2	0	0	0	366	6374	0	0	101	0	87	82	363	0	0	0	3285	245	259	1104	0	0	0	0	0	60	0	0	0	0	0	4	3	16424	0	2	1	2	76	0	4	15	16	5	22	2	0	0	9	0	1	0	0	0	7	0	2	0	0	1	0	0	0	2	2	0	2	0	0	0	290	64	220	248	234	172	371	197	140	0	1	2	0	0	18	2	0	3	0	0	0	2	2	5	55	0	14	0	4604	0	0	0	0	2	1	0	0	2	2	8	0	549	2098	375	540	86	35	162	79	2	0	4	0	0	0	0	0	0	0	6	5	0	1	0	0	2	0	3	29	0	0	1	67	0	4	2044	0	1456	0	0	0	0	3	0	0	5	0	0	0	1	10	2	0	1	2	0	0	0	16	4	0	0	0	0	0	0	0	0	0	2	1624	0	1	0	12	0	0	3	0	0	2	1	0	0	0	0	0	0	17	0	0	0	0	0	0	0	0	3	2	0	0	0	0	0	0	0	0	0	0	0	0	0	0	0	0	705	0	0	14	0	0	4	0	0	0	2	2	0	0	0	0	0	2	0	2	8	0	30	4	4	0	0	1	0	8	1	0	0	0	6	0	6	0	0	10	0	0	0	0	0	0	0	0	0	0	0	0	0	0	0	0	0	0	0	0	0	0	0	0	65	219	2825	6	0	1	0	10	0	4	0	1	0	0	2	2	1	0	0	0	0	0	0	1	0	0	0	1	6	0	0	2	0	2	0	0	81	0	0	0	2	4	0	2	2	0	0	0	0	0	0	4	20	0	0	5	0	1	0	3	0	0	3	0	0	8	5	0	0	2	0	0	4557	9295	2	0	0	0	0	0	0	2	2	14	10	2	0	0	14	0	0	0	0	0	4	1	1	3	0	5	57	0	0	0	6014	0	12	17	1	0	0	0	1	0	0	0	0	0	0	1	0	0	1	0	0	0	0	0	0	0	0	0	0	0	0	0	0	2	58	0	12	0	2	0	0	0	0	0	0	0	7	4	0	136	0	3	0	0	0	2	0	0	2	0	0	0	0	0	1	4	3	5	0	0	4	10	5	6	0	0	0	0	2	0	8	4	0	0	0	0	0	0	2	0	0	4	0	0	0	2	0	0	0	0	0	0	0	0	0	0	0	0	0	6	0	21	0	0	167	0	2	0	0	2	0	0	0	0	0	0	0	0	0	0	2	0	0	23	34	0	0	0	3	4	0	0	0	0	0	0	0	0	0	0	0	0	4	0	0	0	0	0	0	0	1	0	0	5	0	0	0	0	0	0	3	10	1	0	10	0	0	0	0	0	14	16	0	0	2	0	0	8	2	0	7	2	0	0	15	0	1	5	0	0	0	38080	1263	0	0	0	0	0	2	0	0	6	2	0	1	0	0	0	0	22	0	0	0	0	0	0	0	0	0	0	0	0	0	0	0	0	0	0	0	0	0	0	0	3	4	0	0	0	0	0	0	0	0	0	0	0	0	0	1	4	0	0	0	0	0	0	0	0	5	0	0	15	6	0	0	632	4378	367	9	2	456	2121	306	0	110	0	1503	1166	0	445	8090	1746	1594	0	0	1210	0	0	0	0	101	1178	15	46	0	0	13685	0	1	0	0	0	0	0	0	0	0	0	0	0	2	4	0	0	2	0	0	20	0	4	0	1	8	2	0	3	0	10	4	0	0	0	0	2	3	3	0	524	847	771	0	0	49	16	0	2	4	0	221	0	2	2	2	0	77	22	3	0	1	0	2	1	1	0	0	0	0	0	6	2	0	0	0	0	0	0	0	0	0	0	0	4	2	0	0	0	0	0	4	7	0	27	8	0	0	3	0	8	1	8	0	2	16	2	2	1	7	0	0	0	0	6	0	4	4	0	0	4	0	0	7	4	0	0	0	0	1	0	0	0	0	10	4	2	2	2	0	2	0	0	0	41	0	0	0	3	0	2	7	0	0	1	0	0	10	0	0	6	0	5	0	0	2	53	50	5	268	0	18	4	0	2	0	0	0	0	0	0	0	0	2	0	0	0	0	0	0	0	24	0	0	0	2	1154	78	2	0	2	0	5	0	0	0	0	0	0	0	14	0	0	0	0	0	0	16	29	18	2	0	0	111	3	14	2	0	0	0	0	2	0	0	0	0	0	0	0	4	8	0	0	0	29	0	0	0	6	6	0	0	2	0	6	0	2	0	0	0	0	0	6	0	4	0	2	0	0	0	0	0	0	0	976	1501	269	0	0	1035	80	0	6	0	0	1	2	1	0	0	0	0	0	0	6	5	0	1	0	0	0	8	6	11	923	47	475	1	0	1964	1187	853	0	0	0	0	0	0	2	1	0	0	0	0	0	0	0	0	0	0	0	0	0	0	0	0	0	0	0	0	0	0	0	0	0	0	0	0	0	7853	4333	105	2	0	0	0	0	0	0	0	0	2	0	3	0	0	1	0	0	0	1	0	0	0	0	4	0	0	0	0	0	0	0	0	2	4	2	0	0	0	0	0	0	0	0	0	0	0	0	31	1	0	0	380	2211	539	62	877	0	6	0	0	0	8	10	0	0	0	0	0	0	1	4	1902	467	10	523	135	3453	0	2	312	0	43	0	0	134	1778	2	19827	2	0	0	0	0	0	273	646	2	0	6	90	792	1780	47	106	1040	805	4518	1626	611	0	1095	771	0	14	8	1296	879	0	315	6	1546	714	6248	66	130	5793	2371	0	0	0	0	146	309	42	2762	2701	51	422	0	861	38	665	734	493	0	322	0	0	4	34	686	314	3	4022	20	55594	82	147	1976	367	26	139	1842	455	85	180	640	3289	5590	0	0	0	0	0	0	0	0	0	0	0	0	329	156	432	22	0	867	179	137	1671	296	9	826	2901	18699	2175	1086	0	0	0	9632	5011	6749	4458	10241	126	5325	1321	1548	114	884	0	0	40	3028	24	125	23	0	0	0	0	0	65	0	22	0	0	3	0	6	204	530	330	157	82	0	270	0	3686	1581	648	4	0	149	12799	433	119	0	0	0	3	0	0	0	0	0	0	0	0	5424	2140	8	831	1471	298	46	7	144	2213	3857	254	202	839	6	0	76	0	0	1	0	1	0	14	0	0	0	8	0	0	0	8	0	0	1569	1804	245	1101	670	74	63	0	0	0	0	0	0	0	0	0	523	0	1033	491	3023	725	15	0	0	0	169	95	16	3	308	454	825	4	0	0	8	1003	1772	640	76	12	1125	4254	410	85	308	24	0	127	232	83	0	111	1	684	339	283	42	152	518	0	604	1046	195	2	62	42	41	289	16	126	0	22	1649	138	0	32	12352	426	115	893	88	14950	148	3852	0	72	105	300	1169	0	1645	570	1832	20	0	321	54	285	6	2	941	74	477	1234	621	267	2676	10	64	0	0	24	28	0	0	91	93	0	0	0	7	0	387	154	57	82	1601	21	225	271	1176	248	4	522	0	0	99	22	58	536	276	1	46	130	6	116	13	112	62	0	764	49	3	1128	63	2218	2313	2	3058	324	0	859	1077	127	151	30	288	0	91	963	90	360	117	44	3197	394	0	0	0	47	2	62	201	1037	0	0	0	0	0	0	119	94	33	259	610	41	0	0	0	8501	137	987	2432	19	0	2	0	719	0	0	141	449	0	1167	21	3371	24	245	50	2191	0	0	270	579	12	17	326	7133	284	0	2	4	24	902	43	16	326	3	43	318	1675	1041	0	81	0	1469	72	2	0	0	0	166	248	1299	1265	2	76	332	2813	2893	94	53	1889	185	391	34	1289	684	141	0	6	0	83	65	4736	0	157	4	0	12	7075	3	1059	891	423	2	15	689	0	650	6	209	6	158	380	427	0	314	1148	159	582	245	280	143	177	105	715	593	2	10	0	2	6	94	238	2008	166	2	2444	2779	5829	216	593	0	308	11	195	40	151	358	7181	8	4427	1188	0	0	0	0	0	0	54	526	0	310	6	119	409	0	0	52	1	0	0	0	0	233	0	4386	14	1382	68	2	0	427	0	2	163	2	0	74	900	0	0	166	24	0	117	0	3	0	0	0	0	0	2	2	1759	235	209	1124	240	244	1444	36	0	239	1438	75	269	59	186	1195	6	0	0	278	416	859	8	15	1031	6	27488	26	2492	550	179	114	1110	250	1876	0	0	2	1521	0	24	474	666	442	124	365	416	967	130	2	0	378	10	1717	1	1	1020	565	1432	240	2	8084	135	325	782	131	427	1570	119	0	116	137	0	18	143	641	846	942	3518	2	82	260	2	3701	46	13	824	530	0	0	756	402	20	12	101	44	489	180	317	386	105	96	87	1338	131	194	2	0	0	547	283	2	632	1085	59	188	275	94	419	0	0	9117	4	928	2320	391	602	128	24	0	6	0	6	2	2	2	6	0	203	2380	9	0	0	4	36	38	44	98	2025	34	20	143	309	2040	0	225	0	2	0	0	83	4421	5322	108	249	593	402	114	233	205	671	236	274	0	4	2968	183	3547	40	2	0	0	0	0	184	11	36	142	94	149	1	5	441	283	0	0	83	0	352	0	556	0	1248	0	2	22	26	2825	92	152	204	1387	0	207	17	3011	90	263	708	443	806	0	0	0	0	381	2	4801	6240	120	0	0	152	4	51	2348	12	905	0	146	68	100	805	46	169	159	2717	198	541	2	0	2684	3475	264	1269	509	488	331	100	341	907	0	8	1881	0	0	0	0	1	0	0	0	0	0	0	0	0	0	0	0	0	0	0	0	50	2	12	1180	0	0	2	2	0	2	0	121	20	403	0	0	5	0	226	1187	1405	104	466	4	2184	256	219	620	416	20	4	156	80	218	6164	1721	0	1160	11	0	2	0	2	8	7635	5	10	429	124	33	39	50	300	2783	2130	0	128	0	2672	291	256	2	200	142	21	0	0	0	0	210	5853	98	6	491	195	0	2	43	8	1307	620	19	206	21	6	0	0	372	215	40	1536	3277	180	2	0	1312	77	94	57	21	104	1339	1909	20	340	784	380	20	23	156	125	10	299	184	192	3	1634	10	0	452	14	7064	4556	695	176	6883	1815	121	202	119	1016	679	100	2199	32	822	1339	1258	199	3115	157	344	927	214	5	0	935	298	75	181	6	0	857	348	1532	785	2	94	95	108	153	488	209	387	1380	4000	338	402	172	0	0	1547	575	42	36	0	391	884	491	482	0	208	174	5080	325	4	0	8	0	0	1	0	206	288	610	174	56	1001	87	32	28	0	1922	0	78	97	288	0	78	1001	47	201	1203	595	9	6	6	7167	12	81	0	66	404	17	0	349	271	954	0	0	0	528	0	186	0	0	0	0	5648	10	2	1405	2087	0	171	0	779	72	75	118	8	0	80	138	1736	0	0	180	83	985	18	1224	853	76	849	24	0	491	84	434	0	20	279	27	1613	0	18	2	226	3600	242	70	822	451	15	205	11	0	16	0	92	0	215	726	100	44	594	18	267	530	32	200	56	1187	0	0	38	83	20707	0	221	26	6	2539	1032	56	998	75	0	0	20	0	0	598	0	1	32	130	8	6	0	0	704	3	395	160	273	1951	509	2	2	12	15	185	283	398	1	0	57	242	159	47	3	542	230	41	129	63	392	1183	13	2060	1064	61	320	188	4760	58	70	109	0	2	38	431	0	87	4	357	0	0	0	53	84	718	116	1206	1	19	126	188	465	0	225	4	619	1288	15	402	3	251	0	1	0	461	699	3289	1463	289	0	0	1742	49	152	2	535	256	394	210	337	1495	810	63	4	702	73	55	280	233	428	241	99	109	0	0	2642	152	113	0	4136	74	56	270	93	134	85	2021	1027	436	353	118	1346	0	0	165	114	0	12	443	153	330	51	3781	2	518	47	0	0	1	10	1101	0	387	2	0	413	265	208	160	13	744	2	0	2	0	0	56	0	0	80	0	38	1566	315	188	81	647	106	433	384	1015	346	790	264	340	3129	689	0	0	941	1078	559	398	50	2131	1	287	0	48	0	236	466	2580	942	294	471	4	152	33	41	12	24	66	746	312	452	478	75	66	2	7840	0	110	626	216	986	530	14	562	99	285	1421	831	100	0	10	110	1	0	20	1921	0	0	405	263	513	74	303	10	444	142	2	1581	0	304	40	155	164	1116	296	0	483	36	66	4300	29	382	4	913	95	0	0	112	582	11	5	46	51	258	888	0	7815	238	140	0	0	0	0	260	24	1254	3534	24	1112	1216	1450	74	0	0	164	731	57	374	1421	0	0	2	0	2	0	256	0	0	0	258	25	34	14	113	24	9	107	99	0	0	4	0	0	393	2	8	166	330	22	140	2898	172	212	34	60	0	3365	29	346	595	0	0	107	428	43	222	0	4	2	90	193	53	66	2476	550	36	973	0	1197	197	277	463	22	16	48	488	12	0	12	4	1234	146	3860	465	4	681	171	610	0	0	0	282	1	1553	285	604	141	1667	10	10	0	23	0	129	64	421	106624	4	0	52	0	0	0	52	4	0	0	4	1094	126	1	7617	239	42	69	99	932	168	8	3	0	2	707	8	4	0	274	2	56	193	14	2	0	2	1926	0	196	549	559	158	173	589	774	0	785	16	154	5138	70	120	9123	1149	95	80	145	30	259	10	2296	1014	221	402	13	0	194	0	0	11036	0	0	2	0	10764	2	0	0	3	61	37	390	42	172	142	2209	92	86	0	58	705	0	215	538	14	981	82	1082	3738	4048	270	0	0	0	16	140	563	2958	0	1291	0	63	1940	208	358	0	552	158	2	2	2	0	388	0	0	0	52	0	2	0	0	2	0	306	2	12	86	94	3	512	0	1755	75	0	0	0	1	57	779	23	165	412	360	154	241	21	233	231	132	1282	1142	2208	25	293	251	0	0	125	691	522	0	587	270	147	148	202	1118	58	0	0	0	0	0	0	28	319	286	0	0	0	0	0	0	0	4	105	467	729	688	0	0	216	136	203	178	0	478	0	0	0	0	4	0	0	0	106	319	81	383	2	0	363	80	93	3	392	284	252	103	0	96	106	50	257	4	130	132	3	0	0	0	0	0	0	0	127	102	0	0	6	830	712	0	0	0	0	0	583	355	2843	4769	2	80	978	1055	4	25	2	4	0	78	0	5	0	10708	16	0	5263	2	106	0	0	2	2	2	46	173	0	193	254	8	4	2	2069	19	915	607	223	0	2	38	2255	315	1848	71	161	8	35	132	48	781	0	80	154	612	1238	0	6	58	305	395	42	335	525	4	56	0	0	0	0	1099	0	0	0	4	20765	0	0	11	0	1	549	705	0	0	202	0	70	2	0	85	30	4	25	100	0	0	0	0	0	0	1	34	335	18	962	7746	415	106	404	0	0	0	723	94	549	18	0	0	0	28	0	17	45	112	53	148	306	360	93	520	308	2	0	1064	497	0	0	645	1573	127	0	0	359	856	90	54	35	234	81	189	110	283	182	1010	349	4	150	38	22	162	82	0	151	477	1658	12	93	897	294	0	217	144	68	30	637	831	76	1367	1719	3894	16	111	218	70	705	44	22	843	104	348	64	1683	1297	110	0	4977	34	70	558	6644	0	0	0	0	11	16	2	0	0	0	5	0	74	0	263	629	243	258	0	78	0	0	31	0	2	0	0	49	59	2154	31	0	142	0	589	0	0	1	0	0	4	159	0	212	45	1312	473	234	181	122	118	203	0	0	984	182	159	735	0	150	32	625	113	18	75	4	0	0	77	0	0	2	0	0	0	60	10	382	167	520	7383	0	0	138	0	0	0	0	0	84	0	535	29	372	379	0	0	4	0	0	0	678	41	246	1	244	154	6	4	2268	55	210	0	1	213	1235	2141	0	2	5	154	22	936	263	45	88	20	69	80	2864	139	90	8	6	119	164	445	1002	246	0	3755	40	57	74	5998	252	488	447	246	0	0	0	0	0	4070	21	100	0	0	0	0	0	0	0	13	24	319	0	0	0	0	3626	2	581	487	3375	417	1205	55	370	99	66	944	122	816	188	550	50	540	110	0	159	72	0	0	24	155	146	9542	10	0	90	13	670	1513	7674	50	86	3407	32	141	206	8	3781	1755	0	10661	0	2904	142	3430	74	0	409	41	40	161	104	527	124	120	824	433	3620	166	378	426	60	1303	54	6	128	160	45	1	330	26	3594	752	28	311	1910	458	39	194	90	20	0	0	174	205	693	758	203	0	313	338	2	240	333	0	0	24	28	4937	528	5073	7971	90	4395	1844	15697	0	772	1	181	35	59	22	16	112	2	2	18	0	0	0	0	10	0	32	0	0	0	0	18	4829	46	141	54864	122	0	84	32	464	166	0	406	28	0	790	2387	46	351	422	835	852	3440	0	0	855	8	0	22	97	233	127	64	50	491	37	156	1606	181	0	4288	173	0	499	877	30	5662	24	199	671	189	48	7	1	140	4	118	114	128	642	1232	8	16	217	0	387	0	4	12	4	267	0	134	0	245	20	0	47	117	386	36	38	351	0	0	0	0	0	0	69	134	0	85	51	149	7	430	1706	0	34	85	859	1587	101	113	10298	1217	12	0	5	779	5047	6	0	20	157	4	913	822	247	16	75	765	111	60	0	2	0	0	0	326	92	2	86	3	24	190	971	457	1199	458	24	0	0	0	0	6	0	0	0	0	6	745	4	0	251	1286	2682	188	208	22	151	1539	2	1173	100	79	584	93	6163	0	4	1080	31	50	919	8	514	0	0	2	949	74	24	0	136	0	0	270	0	472	0	52	2	33	10708	62	147	2365	109	458	885	1261	961	0	0	108	812	2	309	318	305	4	2	193	98	0	40	0	0	0	0	4	0	28	40	1433	5	0	204	168	0	734	1111	1045	3	786	222	317	247	141	1617	2	0	0	0	2	0	0	8	0	111	18	320	347	0	0	0	0	124	0	18	26	385	468	166	335	0	0	0	4	1493	83	19	133	12	6	0	0	157	308	186	2	0	186	2	26	459	606	8	84	1876	0	2078	346	156	10	8	14	89	104	42	956	10	86	300	0	2	0	22544	186	39	6	0	0	3201	0	32	0	2	249	1929	621	0	1214	0	2	366	63	147	18	207	764	14	257	389	57	1	18	1714	1	19	486	613	445	141	283	3368	26	185	1	4	0	34	1065	4	262	2068	636	0	1001	5143	40	0	0	547	288	248	999	161	0	0	0	1	0	473	371	139	223	4	0	0	0	0	1	2	0	0	0	0	206	1663	4	82	6522	238	104	1080	473	95	10	451	593	1844	34	247	94	0	14	161	0	0	108	0	219	2	2483	74	4365	52	1434	179	90	2	0	0	68	128	1779	481	123	172	1110	443	74	291	55	200	44	904	998	2	0	0	2861	1283	0	84	7087	425	4	62	104	142	0	38	26	149	0	496	145	157	559	146	88	181	207	0	492	94	263	66	1562	0	499	0	227	5729	0	670	80	844	0	158	291	0	0	233	2901	56	68	2	0	0	494	10	973	64	100	16	467	164	1102	6	16	434	0	2	200	73	7	286	6	9	19	145	405	305	77	2324	240	4	49	493	0	36	22	20	8	0	0	63	31	284	804	0	673	0	0	0	0	170	4	0	0	0	0	154	0	2	139	219	2	265	0	0	0	624	532	0	8	0	2502	3	625	31	236	1614	134	91	949	128	14	243	6	208	54	189	11	32	0	2	2163	423	31	553	191	118	34	87	290	122	10	1247	47	1023	322	0	0	0	0	16	246	0	0	0	0	0	0	294	2006	224	9190	157	78	148	462	637	0	0	37	13337	3	697	101	106	0	0	0	0	662	899	45	151	241	4	0	0	1	0	0	3	321	12	2174	166	406	526	0	0	8	0	524	561	3677	63	0	0	1	0	0	0	0	0	0	3444	0	26	313	1022	90	0	0	639	0	1624	4	4	2	192	271	11	177	418	54	267	339	4	0	116	712	120	742	154	0	0	0	0	2	401	164	2	10	6	22	334	94	200	0	1	0	0	587	0	119	0	0	0	4	4	90	64	8261	1140	313	2227	259	8	0	0	791	674	0	0	0	0	0	0	0	0	0	24	2	130	236	3	2	0	0	0	1139	0	63	707	0	68	573	4373	34	126	84	50	74	8	1131	527	26	4	0	0	101	150	254	1204	27	1365	2917	263	753	4	0	0	586	0	0	0	0	0	2	32	20	796	382	0	4
"SAMN03493190"	536	1	6	0	0	0	0	0	0	39	26	55	5938	407	160	26	2	3	0	0	0	2	0	2	3	64	106	31	961	105	21	26	0	21	243	18	5830	218	81	75	349	122	342	170	2774	68	338	0	2	0	242	467	4655	2	4	983	3969	148	76	504	0	2	0	70	324	418	12	0	0	60	2613	0	319	82	307	0	2	383	189	83	0	2	15	0	141	0	6	6	4	5	1	0	0	2	0	295	7	80	0	731	1232	303	813	213	10	217	0	243	56	12	885	0	605	15	32	2	4	258	30	0	423	354	150	206	25	13	174	0	93	41	353	8964	83	23	62	0	2	58	51	293	160	83	92	196	971	486	107	18	2	59	50	380	0	142	470	447	33	1326	402	174	34	103	354	393	141	61	60	323	19	541	133	2	168	1088	2578	851	626	192	235	0	187	66	6	0	181	0	548	98	4	94	8	4	215	473	46	263	14	404	929	447	204	448	124	212	50	1207	48	2	159	0	18	504	59	281	219	227	29	90	1031	79	0	62	674	68	20	114	156	28	82	18	0	0	3415	1167	24	165	195	46	0	0	102	31	0	32	393	158	243	330	95	56	73	293	4	0	10	522	95	2361	1	2	4	12	0	0	6	0	4	4	0	1	0	0	0	2	97	0	2	0	2	0	0	0	0	0	71	416	0	76	0	469	0	0	0	73	211	1	8	4	943	237	80	25	90	8	38	460	0	0	126	10	27	0	0	1369	0	150	1455	185	122	0	18	350	2	1154	110	0	0	0	259	0	6	21	35	4	0	0	0	0	0	0	0	1052	99	82	26	116	376	772	444	14	25	28	0	499	293	39	313	493	3	2411	1682	8	0	0	9	0	379	357	583	2	0	2	0	0	0	0	13	116	4	0	66	290	0	5	0	2	32	1253	80	551	2162	353	314	1215	172	0	152	22	392	81	2	382	393	61	263	3715	0	164	272	8	125	87	465	2	2275	0	0	2071	0	0	0	425	8	263	1118	281	68	226	2	11	283	461	39	329	839	885	219	160	46	262	18	281	39	31	6	8	0	515	56	581	107	791	100	247	243	494	5	0	4	6	5	364	177	52	239	70	98	135	6	12	52	45	870	85	35	129	163	526	295	130	0	100	1249	109	10894	59	111	9	15	693	106	315	193	429	30	0	9	38	462	62	1159	89	106	70	0	2058	0	1345	0	5	44	6108	2	6	167	173	235	114	134	76	35	370	83	289	8	12	54	67	121	5	459	267	491	261	814	10	2	80	60	13	0	0	303	322	10	414	120	1431	71	297	108	100	159	3	20	103	37	130	263	110	5	415	55	44	271	39	12	120	18	150	43	267	0	334	1	594	399	66	1	21	0	641	17	59	211	0	66	22	71	1709	928	2	0	3	61	103	0	107	32	378	26	811	22	188	15	47	579	87	182	70	36	224	298	161	124	554	0	36	23	162	6	2149	176	253	5	399	1	22	76	316	4	188	1069	104	178	0	2	120	360	72	62	32	6	191	116	0	0	1	58	66	1040	0	148	298	542	343	220	45	2	151	30	15	135	476	182	0	55	1165	0	0	0	0	0	0	3	0	117	147	2	2	0	7	348	50	212	121	391	1200	0	299	232	0	0	95	378	78	26	891	285	20	239	4	0	16	62	220	3	0	34	1129	125	1	0	0	364	4	541	38	381	50	928	0	273	0	150	74	0	4	12	0	0	15	99	1880	0	1763	134	31	287	0	0	161	0	0	0	279	4	368	0	294	238	70	116	337	0	35	10	4766	309	82	6	7943	0	14	75	441	0	36	2	81	1058	354	325	0	0	100	5	2168	57	411	2016	255	62	571	1	8	0	4	2	0	0	0	2	28	27	12	220	1890	0	132	203	48	3	387	0	0	0	48	4	2	20	2	16	76	0	4	69	88	0	0	382	1132	1	168	2	0	0	0	28	0	0	0	0	38	34	16	0	0	100	106	4	8	0	4	0	0	12	12	0	0	2	2	0	0	0	6	6	39	111	0	0	44	207	268	368	51	164	32	107	2148	0	0	43	1	3923	2	0	0	437	240	24	142	80	94	86	268	141	177	676	1049	28	244	411	24	190	6818	0	102	116	136	18	72	975	14	92	314	75	68	12	34	26	1041	549	379	554	234	0	51	32	252	92	803	76	36	261	984	331	561	269	76	3468	332	121	6	174	167	129	12	2	55	0	0	11	0	24	0	466	144	99	4	96	2862	8	217	1142	0	166	554	116	0	1151	92	1	988	540	0	0	104	12	0	184	134	156	6	0	0	190	19	0	49	289	1084	22	741	0	70	59	852	704	586	161	85	93	20	0	2	327	3	172	0	6	782	1197	0	1951	60	152	10	10	22	1401	612	508	393	143	4148	0	6	0	8	147	130	48	202	2	24	187	256	2521	52	84	593	221	527	321	13	0	1003	106	308	1550	2912	0	4	242	114	72	167	1999	709	92	35	15	230	470	51	920	156	493	474	0	0	282	93	46	33	78	299	103	0	0	92	0	0	1	113	91	0	0	0	0	391	118	2	272	133	191	0	16	56	248	10	0	2	104	46	2	899	8	2681	496	48	2	0	2	0	0	34	2	48	112	231	753	0	0	0	6	0	8423	209	88	0	57	98	90	390	41	107	66	14	0	2	0	0	0	26	165	22	114	84	2209	3	555	4	216	32	4	35	1368	1594	0	2	0	2	16	2	1018	2	186	12	288	34	667	360	188	266	84	18	158	169	84	117	1003	1333	0	204	191	114	0	0	443	721	760	771	274	73	516	0	139	1	5	772	1031	921	0	1042	2	4	539	0	134	34	1184	4	0	61	34	0	614	0	297	35	56	676	154	4167	260	32	35	86	455	278	3	8	10	36	34	67	218	291	152	0	193	14	82	0	0	1019	630	0	4	34	918	0	250	0	0	1199	247	95	6	12	0	2	94	167	108	25	18262	0	321	395	0	84	555	8	4	22	2	0	640	753	70	36	156	0	8	24	174	177	0	0	0	117	66	518	362	285	200	12	4	19	237	184	12	48	2411	0	288	1494	0	0	169	311	102	1293	28	423	10	12	2461	3421	2	56	308	112	33	370	0	1	15	30	242	5	133	6855	3	198	6	64	63	108	60	28	0	752	0	166	24	38	269	49	239	0	311	0	317	882	27	201	343	923	0	514	460	5	81	235	211	77	805	151	635	195	82	62	20	394	2	0	0	2	705	1511	10	2	8	58	42	0	2024	66	0	881	0	0	0	48	68	78	212	0	0	90	76	205	138	152	22	2	0	0	18	36	4808	0	0	0	0	834	0	0	0	0	0	655	514	110	0	0	1	2	165	0	1	4	6	1	52	5	0	0	0	0	0	0	339	37	102	98	0	226	399	32	10	0	90	245	1265	80	8	1983	0	0	4860	28	222	4	4	4	4	0	463	765	0	6	0	0	15	0	4	749	330	2945	0	118	1430	81	2127	0	0	6	0	1648	1196	1430	103	165	3	0	37	36	44	304	165	18	31	14	0	0	0	0	24	32	635	3642	87	579	867	0	20	0	52	22	4	8038	62	42	462	94	92	927	22	8	254	40	36	0	0	6	0	23	0	7	430	77	29	69	18	89	182	0	237	198	158	48	132	46	255	0	110	88	216	10	4	84	894	0	4557	985	103	8	423	23	108	42	179	28	56	1960	42	40	1	167	191	145	403	41	26	266	10	337	330	0	210	24	260	226	592	858	228	0	150	0	1982	2	427	182	521	284	56	30	268	2	56	0	0	0	4	56	4	0	20	315	0	70	0	54	175	904	149	1325	136	0	194	167	12	11	0	31833	4	282	771	0	3	98	6	2	0	0	512	0	6	80	115	562	14	457	2	6	0	4	206	0	4690	14	23	756	30	703	0	0	10	0	0	204	4	1282	255	53	0	80	168	10	261	120	22	137	111	13	2	1898	19	2	24	16	2	300	51	224	6	223	255	11	430	2664	461	133	0	427	0	0	0	0	0	312	1724	10	0	0	6	0	0	22	32	1647	8	0	0	52	0	55	22	15	11	12	222	1237	82	0	331	0	0	163	32	4446	26	467	110	217	389	19	8	96	433	7	107	499	245	4	567	0	26	0	54	600	16	0	0	570	58	10	290	109	43	19	18	70	429	11	0	0	2	0	2	36	2	128	32	22	182	204	350	637	0	307	0	38	18	9	0	260	0	0	0	0	0	2	390	57	146	485	134	0	0	0	357	77	250	2	566	801	0	52	113	1	0	0	915	879	0	137	0	69	1604	20	0	185	44	51	154	526	72	100	441	141	92	366	37	0	0	0	0	8	271	169	0	0	149	1850	46	213	467	36	950	108	56	0	2	2	2	114	2	796	0	0	6	109	0	14	0	0	5189	68	490	0	70	346	4	128	376	18	610	84	20	509	18	34	644	2	2	0	311	0	0	10	16	834	0	2	145	552	24	15	40	0	140	49	159	743	71	685	1001	600	2150	2	0	0	79	1	150	1327	0	407	0	546	1	0	8	232	22	48	550	0	0	132	0	0	0	0	0	0	0	0	6	0	0	0	0	104	2	2	25	62	68	405	6	55	134	545	2	318	272	2	298	0	1453	137	286	56	12	0	0	0	2	0	2	2	0	0	0	1	306	0	0	3	0	0	0	0	138	128	18	40	42	201	0	478	964	0	0	0	0	3	0	0	0	2	0	0	2	0	0	0	195	0	77	0	186	0	0	2	0	0	0	0	0	0	168	10	249	0	6	20	0	262	8	50	8	20	300	495	18	118	677	116	140	37	89	5	1090	10	127	586	922	709	0	735	0	0	2	0	251	95	114	10	131	6	777	137	362	0	2	229	438	311	382	14	4	2	172	110	2	131	43	0	58	159	1486	540	0	11	267	2	0	0	62	6	2	560	0	2	0	0	0	0	291	0	166	0	1591	88	2	4	371	96	59	26	87	0	1083	0	2	4	4	213	0	8	183	220	522	0	32	692	0	45	226	0	0	0	0	36062	66	0	0	0	281	32	1	0	26	0	44	0	385	0	0	0	4	24	0	65	320	353	161	0	251	203	4	4	36	339	0	101	218	16	82	74	60	36	0	14	163	662	518	221	151	249	1	590	127	76	18	91	457	325	167	217	67	79	71	14	33	2	0	260	0	0	411	273	79	306	10	16	20	254	541	355	1171	95	0	0	161	275	149	75	26	469	12	0	512	275	854	160	1192	70	158	127	214	0	59	0	39	8	0	9	109	118	262	585	338	3138	2199	55	0	2	2	53	101	150	0	20	617	94	628	301	101	3	63	2	1464	2	202	4	84	85	2	38	27	9	76	52	5562	478	47	52	59	104	58	46	2	0	0	0	2128	582	696	394	11	9	0	2	0	0	0	0	89	511	875	68	733	605	30	188	6	81	0	40	48	45	126	32	31	60	0	0	1367	332	222	23	2	225	2	4	0	0	136	0	14	60	14	649	321	0	80	258	516	8	0	0	209	288	4	184	545	637	147	20	269	3	43	1535	225	24	64	12	11	64	0	2	0	1	95	125	14	349	0	0	368	255	10	158	60	5189	4	0	44	737	84	442	0	315	62	0	4	0	34	581	158	46	67	1075	191	4	208	4	348	4454	0	918	12	1	0	0	0	637	351	96	304	0	0	0	0	1504	4	790	0	668	155	0	65	2	0	6	192	139	0	0	56	46	18	322	2	26	6	22	8	1542	2	2	0	0	0	0	0	0	2	0	226	0	35	62	0	0	155	28	0	105	3058	35	252	4	2	976	18	0	0	353	264	95	5141	162	387	274	186	162	0	0	0	1	1	0	260	0	4	0	0	2	552	2	0	0	0	0	0	0	26	142	21	0	0	0	336	2	2	2	2	3	2	302	20	2	100	209	775	114	278	426	1157	264	0	0	286	0	29	202	15	60	34	22	36	131	2	232	45	569	265	941	0	2	0	0	0	0	4	0	291	2	23	733	66	24	4	154	158	4	139	263	70	105	87	2	388	82	0	0	0	0	0	0	72	1269	4	139	10	673	345	1325	18	5	2	0	0	107	0	221	49	0	2	26	0	424	14	501	2	0	46	40	918	4	29	0	2	22	72	0	38	199	179	0	4	0	0	12	98	221	3155	0	0	0	112	417	16	0	0	0	36	48	9	0	82	64	6	119	3	4	36	4	32	104	8	0	1	235	10	774	170	0	1185	80	11	13	59	0	263	112	8	30	48	0	74	3223	102	219	162	0	80	240	16	12	112	44	546	8	6	49	0	0	18	32	1199	96	8	18	0	552	2441	170	243	33	28	971	203	143	121	128	0	76	22	455	6	111	145	194	42	114	4	110	3496	594	104	3	0	288	94	34	96	553	82	94	95	51	253	397	417	60	49	567	97	478	4	2	2	0	995	481	275	0	4	93	59	10	0	389	2307	186	1153	357	156	32	49	313	37	1479	693	92	353	78	1251	80	6	167	251	11	2	470	236	228	4	0	0	133	258	2	1	453	496	124	1521	12	119	69	4	58	53	375	0	50	22	250	0	0	4	235	2	211	365	62	30	738	8	500	0	0	0	131	44	1452	0	7	0	0	197	114	44	68	0	2	62	199	77	0	6	33	303	3	20	71	96	732	122	3	2	142	4	10	369	50	10	132	2	83	123	540	78	37	88	2	131	65	76	0	0	36	0	0	2	9	12	0	355	38	111	0	241	86	60	144	0	0	2	421	220	0	2	4392	20	10808	1	71	6	16	10	66	2	1263	219	0	124	22	272	116	124	176	564	0	75	553	7	0	24	337	0	54	55	106	266	14	75	222	129	84	37	345	70	728	201	168	0	52	0	390	47	1	11	138	138	70	183	0	2	0	189	66	177	207	27	18	6	185	213	97	190	116	8	32	659	358	0	71	1655	16	141	3	1269	4	6	406	174	33	148	2	0	401	4	42	36	243	352	1119	422	630	14286	152	49	0	244	0	4	0	121	28	485	0	0	0	41	164	0	0	0	5	489	0	0	0	73	10	38	0	12	0	0	2	9	6	758	196	478	107	11	8	146	9	43	170	1239	221	275	1077	37	2	131	18	0	289	0	48	0	0	2	0	2	0	18	294	2	476	2	157	34	0	2	0	255	590	95	0	2	0	0	41	142	25	36	399	2	512	38	0	65	18	3290	29	0	2	107	478	6	84	7	3461	0	0	76	103	6	0	80	0	119	86	2	8	382	455	119	871	3	42	412	50	0	14	0	39	6	250	0	113	306	56	6	99	214	0	0	0	0	59	203	111	4	0	0	360	14	0	548	13	4	1979	4	24	10	10	415	0	709	47	15	3595	2	0	22	189	46	1651	2	14	0	0	951	0	0	0	0	0	245	0	8	1373	159	915	7	888	61	174	26	1673	53	576	0	0	488	315	198	102	394	907	6	10	382	18	0	1658	4	603	53	1	0	0	0	29	0	13	11	536	689	0	57	0	48	18	2	289	90	4	598	432	449	0	0	0	0	8	40	196	18	0	114	2	8	0	0	2	66	153	108	149	885	10	3	375	12	332	158	0	0	44	299	0	0	0	278	440	1627	16	220	95	0	36	4	315	413	0	64	615	0	4	746	11	77	42	10	22	2	43	6	16	2893	1	36	198	1124	54	31	118	36	97	4	422	1414	244	0	0	40	62	4253	386	700	2	34	28	116	36	109	1160	35	13	1756	0	255	130	62	413	110	174	47	172	56	160	1606	44	60	0	28	166	50	98	162	478	293	195	242	130	28	90	638	24	10	118	50	242	44	142	207	164	657	98	0	2851	132	0	1	1093	2	0	96	77	0	4	54	0	0	2	0	160	0	52	4	615	36	91	10	8	4	401	399	14	692	5	22	1	0	1	48	101	57	6046	36	5	732	10	40	0	24	1305	116	486	36	23	64	26	436	12	325	0	1099	2	1	76	212	6	0	455	44	0	82	0	0	0	7	588	163	787	38	14	700	39	171	0	0	101	28	28	0	79	95	0	0	0	24	3	26	242	20	285	106	37	0	42	0	241	20	243	5	17	80	0	0	0	103	227	215	0	2	0	21	538	13	24	42	0	138	379	546	0	2	272	649	5	210	50	75	89	99	0	19	16	2	0	43	407	150	0	0	0	4	0	0	8	41	179	2	0	132	4	0	0	0	93	126	50	8	0	0	0	57	0	0	0	0	6	0	0	0	0	611	128	406	1	656	0	0	165	34	8	0	0	0	0	0	0	0	0	0	0	160	1	15	46	22	73	4	79	0	0	0	0	0	0	0	0	0	0	0	24	258	67	217	198	36	40	20	0	272	72	0	37	29	261	85	2	614	44	3	8	158	0	0	0	126	46	1354	107	76	178	161	14	48	340	2949	18	1607	80	161	6	38	0	0	283	11	299	636	2	34	416	6	15	2	123	38	76	39	62	87	921	4	55	159	2	32	0	20	4	533	7	1110	347	31	293	756	16	60	2	21	62	0	70	126	0	553	192	60	542	2	1	4	46	0	60	155	1	1003	1621	42	4	20	402	126	108	27	788	41	89	56	182	425	30	0	0	1207	662	154	653	2	81	0	127	1181	40	0	163	0	2824	0	0	192	41	5	0	2	206	6	4	18	0	0	0	0	0	6	20	0	4	72	0	0	98	0	29	4	242	4	0	0	0	2	4	0	332	144	251	294	0	458	36	76	324	364	186	319	2	0	2	74	12	48	14	215	124	25	29	30	121	47	181	44	16	106	6	28	1140	126170	24	243	528	0	0	340	0	0	4032	152	0	0	3	0	226	0	2	159	196	2	0	0	55	602	75	47	226	447	211	178	350	0	452	36	423	482	0	353	992	681	50	12	292	0	1	40	196	1123	401	128	33	17	2894	3645	38	1257	106	0	4129	340	93	0	0	0	0	0	99	176	76	34	671	312	588	46	455	55	26	0	313	1531	4	365	0	0	58	59	876	38	170	48	600	0	216	64	0	48	142	802	2	51	313	4	46	70	41	14	145	4	221	48	6	54	49	2	997	857	1	6	0	0	47	2022	448	1194	169	142	28	40	93	10	409	7	60	32	714	0	28	83	6	0	1	0	8	0	75	5	591	0	11	0	22	18	0	966	6	4	328	0	0	4	2746	495	14	945	8	49	1031	26	41	100	0	1190	215	470	270	1307	1108	0	306	25	358	0	2	643	1092	6	102	81	0	0	60	14	120	116	135	0	0	2	3	28	120	0	0	0	0	0	60	2	2819	88	0	0	305	139	40	1378	2	25	12	194	87	0	46	89	33	2435	287	10	105	241	10	70	289	84	1	314	0	49	68	96	16	70	145	2026	0	0	18	92	596	140	210	0	124	2	27	280	699	0	0	10	85	757	550	4	0	382	4	1	14	0	0	6	66	0	0	2	1	0	3305	421	56	30	175	236	11	289	171	16	37	18	0	0	62	68	1472	17	0	0	351	18	66	137	303	6625	0	0	0	0	0	0	0	261	6	467	6	0	0	198	190	992	235	30	315	4	0	723	2	0	99	0	0	233	316	42	430	283	120	283	10	5	0	77	2	359	1480	121	0	2	0	0	2	1	1	0	47	10	0	102	354	2274	6932	228	979	16	29	1079	142	227	386	49	0	439	74	630	2	126	494	0	18	169	86	860	3	294	4	64	750	301	4	165	247	32	20	52	57	123	17	6	2680	164	105	562	48	74	75	23	47	20	68	1170	188	915	1495	120	849	244	0	240	461	435	60	0	571	603	0	0	0	0	0	3	8	833	2	2	2	2	0	0	22	72	520	139	262	0	111	0	243	6	981	99	203	0	0	0	0	718	146	53	87	31	601	106	124	99	906	74	9	395	0	34	1284	30	10	440	27	0	116	42	24	115	138	775	1235	10	40	5	0	148	11	0	0	3	123	398	26	9	0	0	0	82	137	166	2	13	92	222	112	2	254	174	185	308	158	155	26	136	41	383	5	147	313	28	10	16	16	2	2	546	330	48	118	298	36	600	135	4	26	344	479	32	412	526	190	36	0	186	0	241	46	70	118	4	20	692	487	37	35	0	6	113	14	22	53	10	26	58	102	6	75	30	670	24	106	78	348	56	308	143	16	1	0	902	33	1	140	123	27	36	198	77	3010	0	76	14	18	139	0	2	0	1054	15	111	238	354	4	194	9	18	1418	0	1	63	183	229	305	0	0	0	0	0	16	0	0	879	765	107	3887	42	6	486	112	25	2	4	6	1	1310	0	0	10	4	26	11	1	770	172	37	7	3	0	642	2	704	2	12	40	0	0	0	61	301	121	6668	28	0	2	0	109	0	0	682	180	280	2	3	0	0	0	0	0	0	2	123	0	2	314	3	1466	0	4	0	0	0	0	10	220	0	70	116	21	0	506	5	2	2	0	2	2	525	0	688	493	0	0	45	0	2297	32	2	32	14	0	229	70	92	24	4	989	165	76	0	0	10	12	2	186	531	30	412	2	45	104	195	11	0	190	6	2	0	0	0	0	376	0	62	256	180	785	517	2	19	43	158	341	252	0	464	50	4	18	0	0	0	14	0	0	0	253	642	60	2202	124	620	0	0	282	0	0	2	181	11054	823	422	1116	73	0	93	0	655	0	0	74	466	129	2	50	46	10	140	0	0	0	0	577	256	0	100	41	3515	41	250	1507	64	0	1	26	1044	778	0	0	0	2	9	0	787	104	207	603	105	107	343	9	755	0	170	0	10	888	176	553	132	1013	266	116	192	93	1664	14	332	154	0	58	1109	1373	156	340	1795	100	710	349	13	725	24	6673	87	391	62	576	5	170	0	353	2	14	1179	47	153	28	27	7	8	86	427	243	102	32	12	133	516	77	10	1689	0	0	94	528	0	1407	2	41	967	24	10	23	161	38	967	6	50	3370	222	75	0	0	0	0	124	214	80	86	116	564	36	0	226	1236	10	75	0	148	136	73	65	150	2	0	0	14197	158	0	113	7	134	108	1101	32	32	1021	99	0	1694	81	118	24	7	138	239	223	374	68	154	162	2	0	50	0	202	0	1102	158	24	1119	9	20	9	0	50	46	4138	66	0	0	44	0	3852	106	15	229	68	0	2	0	5	751	2819	44	0	285	22	56	3226	0	0	10	0	0	386	321	4	2	0	1	0	1245	0	24	0	0	2	0	0	503	137	0	1399	0	0	8	6	4	0	0	91	829	0	293	14	4	2	219	1464	66	27	33	6983	78	549	120	9	589	270	1205	0	0	0	0	0	48	257	0	0	56	0	204	717	382	122	0	13	8	0	470	2	162	62	842	31	0	0	4	0	0	12	108	0	2	6711	33	22	4	20	0	577	198	2	50	10	545	35	15	14	276	6322	7338	208	125	3	74	7	0	36	68	420	464	666	32	5580	48	27	457	319	2085	186	23	8	228	110	55	0	3	0	0	2278	33	290	15	1143	70	0	392	606	252	1545	0	0	0	348	1085	167	64	10	0	24702	0	0	0	0	0	0	25	192	0	0	0	1	0	0	5	5	309	192	8	3763	308	0	194	155	12	37	5	0	0	0	0	0	0	0	0	703	11524	0	0	155	6	404	4	0	0	1300	0	0	399	0	0	0	0	0	502	21	0	920	844	7	215	29	146	166	72	66	0	4	0	151	130	576	579	58	603	375	266	2	34	176	146	74	78	30	90	94	47	5	255	662	375	98	658	681	282	53	562	0	0	70	9	154	84	214	311	2	1259	694	15	294	8	309	48	2	8	88	25	0	0	1	1033	172	147	12	116	4	0	0	0	0	14	0	2	0	0	22	84	6	2806	2	6	142	116	18	258	49	124	68	0	14	160	0	6	0	19	333	0	4	82	62	86	244	4	197	148	0	38	8	12	89	392	5801	16	0	2	746	2	0	0	391	61	132	0	0	42	2671	143	2	107	972	70	349	0	22	624	4	0	52	0	372	10	252	16	0	246	1	0	48	8	12	0	0	0	0	6	289	1	0	2	826	0	0	0	0	0	12	78	0	90	0	0	16	0	0	0	0	115	2	43	3523	0	0	6	0	610	0	4	0	342	22	82	26	1823	18	0	64	0	0	625	1132	12	186	0	40	27	0	18	0	0	0	379	379	5240	2	36	330	36	173	434	32	1	0	42	0	0	422	0	381	184	311	723	0	1	34	121	3	0	10	38	843	372	0	42	393	47	131	30	0	9	88	527	4	157	651	2060	93	1591	523	82	16	4	4	5	213	136	24	0	265	0	915	406	269	130	967	790	209	100	310	41	109	188	9	14	202	20	20	505	2036	509	158	94	41	77	5	36	2	85	169	61	0	55	299	947	0	103	4	502	1811	130	310	67	90	146	166	42	471	89	0	0	34	12	4	4	7	0	12	242	243	52	358	116	106	412	1301	2	8	347	188	8	0	265	0	0	0	0	0	16	0	12	1274	0	4	2	523	82	70	365	20	454	4	0	1691	11	30	637	39	0	0	0	0	0	0	0	0	0	0	0	0	0	1	0	0	0	11	1	3	164	0	6	40	185	58	28	38	2	624	108	18	47	0	2	0	6	11	3	18	339	257	208	0	274	258	201	293	10	66	4	106	617	370	194	0	1031	266	20	1657	54	494	5768	22	0	54	3	10	170	2141	0	359	9	866	6	272	228	48	666	260	211	893	86	0	6	188	218	0	5836	991	338	757	34	547	161	97	331	140	0	0	182	14	853	66	2	0	351	156	0	82	126	298	135	19	156	24	893	98	70	21	44	641	273	0	125	51	8	46	0	185	629	146	0	0	0	82	292	0	1966	68	195	252	288	8	246	64	56	0	0	20	0	109	0	0	1	169	82	833	380	3416	1109	0	734	603	0	587	506	946	4	845	210	3099	19441	0	1230	8	662	54	1291	2	372	0	0	0	276	0	0	42	99	50	8	28	0	6	62	223	6	24	1201	403	266	4	316	244	8	512	15	9	2628	113	172	2	0	320	148	44	923	27	57	397	74	8	11	4	2	837	624	461	154	792	142	272	16	46	23	65	7	58	0	27	111	1952	4	6	2330	148	83	0	4	54	135	2	633	110	28	412	57	133	23	4	211	62	3389	233	40	327	99	55	32	0	10	320	72	829	198	252	14	4098	0	59	30	33	6	0	0	2	154	247	111	51	160	298	128	635	125	3	0	0	58	0	401	76	78	6	128	150	330	27	270	326	1683	36	0	38	46	3118	2660	139	338	349	163	16	1461	12	74	494	5408	2	111	290	8	101411	0	257	217001	2	44	84	0	2	916	69	2098	10	1523	0	110	265	762	0	0	239	0	20	68	60	4	1460	0	533	20	10	0	313	32	679	0	24	4	1478	776	233	1547	676	223	717	0	0	0	0	114	54	0	0	0	62	8	0	47	56	1039	109	734	472	223	46	0	2209	206	0	0	0	6	544	267	118	221	10	1	150	0	74	44	1838	2	2	65	259	739	53	0	2132	42	0	49	969	0	2311	101	212	1737	1352	20	196	114	18	54	186	2	0	92	38	1	28	74	2	0	3	516	312	322	0	4	556	0	0	770	2	100	230	165	188	525	1131	0	0	175	4	342	1406	529	62	0	26	498	64	1010	130	24	50	33	456	86	58	67	1774	119	3	0	4	2	8	0	50	42	584	1808	434	4	67	0	0	0	0	2	10	115	2	0	0	4	0	0	0	0	0	0	14	0	2	2	0	144	310	29	0	232	920	156	0	6	255	0	6	31	278	42	558	2	244	163	222	0	0	0	0	0	330	20	27	250	1202	8	129	236	1	0	4	0	286	43	27	524	90	50	24	53	0	351	831	72	4	769	1130	14	38	94	114	174	0	355	232	1185	0	0	0	0	0	0	0	0	0	0	0	135	510	420	41	536	825	9	2	0	5	391	0	2	110	2589	763	128	56	38	4514	1047	0	96	0	954	16	60	226	11	1	320	775	19	0	0	528	0	0	0	4	0	2	244	348	61	116	7268	0	1173	552	4164	275	632	0	0	1353	36	524	360	822	5606	88	0	0	0	94	7	0	0	30	1	0	12	372	72	306	92	64	219	0	8	0	0	455	9	68	30	0	5	0	0	817	92	0	0	0	122	0	228	0	0	0	71	242	134	8	346	46	808	1391	447	8	18	0	1466	20	128	308	1139	523	103	34	16	38	0	60	306	318	256	31	134	2238	62	112	1	28	452	370	5	93	2	799	571	206	56	1022	110	12	45	2	0	0	0	2	122	0	54	788	98	0	10	88	729	15	122	422	182	6	46	1417	23	291	0	984	158	13	18	15	170	4	487	265	6	323	15	38	61	6	42	28	0	1404	42	0	435	70	34	0	258	114	680	464	1764	16	5	232	191	2	218	360	82	11	20	20	6	24	221	108	416	337	16	177	137	235	235	0	295	86	62	252	117	56	87	0	0	80	1080	2	93	512	1506	345	0	2	0	0	0	73	0	90	90	599	2	45	389	63	12	290	10	2	39	138	369	0	10	180	261	37	58	105	61	0	525	1340	685	179	34	170	108	623	18	114	0	0	0	0	10	623	121	18	872	1200	474	4939	30	42	1304	63	11	422	4181	63	1019	2	1413	426	10	430	2	0	383	9	7063	296	140	0	427	12	8	34	10	8	41	1637	4	657	2	3	0	646	1034	4	505	0	26	0	0	56	33	0	0	0	0	2	2	0	2	23	160	461	18	4	116	26	0	7	116	479	0	272	760	58	390	1	0	1	21	1	22	0	28	108	1055	364	43	42	57	472	32	16	185	7330	512	6	2	2	0	152	573	303	130	30	53	200	20	495	0	173	0	2014	77	28	389	6	2	253	1	6	97	212	0	105	200	198	0	0	74	216	12	7	222	134	856	600	386	9	21	238	321	17	26	0	53	336	13	139	0	173	222	2	84	314	8	62	92	38	84	1693	10	2776	44	292	24	0	0	149	6	1	0	0	0	0	18	2	4	16	4	0	193	4	66	4	0	0	186	68	13	498	140	130	164	43	37	74	374	42	4	359	8	6	362	96	0	24	0	0	607	0	0	0	152	2	168	180	74	0	75	100	25	6	97	265	147	15612	48	0	0	14	2	13705	83	0	4644	299	132	36	12	37	5270	619	309	6	6	44	0	76	0	84	241	437	5	120	31	298	142	71	38	82	0	0	243	14	1478	118	2	2	137	95	2	0	2	2674	29	76	116	144	0	1	1184	10	76	0	0	542	1528	1446	656	439	35	0	0	0	0	0	0	0	121	30	170	48	70	59	4	2	14	0	0	0	74	0	181	0	77	930	0	123	68	8	595	46	304	0	0	0	0	0	0	3	0	0	0	0	81	4	57	8	355	175	39	3	60	0	0	7	1028	0	0	0	0	503	1	0	0	8	2	2	233	45	217	188	26	1265	2	11	2	134	351	131	46	295	41	52	433	48	98	0	921	1228	86	100	8	81	24	392	1037	86	545	1519	106	4	52	1344	25	282	44	24	41	59	20	3	0	0	0	3	0	33	587	0	89	6	54	2027	24	349	15	44	10	316	2	101	256	82	27	58	32	9	0	2	68	0	381	18	4	48	47	747	52	0	133	3007	217	1998	248	53	37	423	37	26	33	812	90	1006	52	5	790	192	633	582	3485	101	49	0	155	36	6	17578	10	84	71	17	88	11	16	311	10	3	1817	142	88	1311	526	126	10	83	369	940	10	439	295	106	90	196	11	11	8	17	53	169	1316	0	195	3108	2	160	66	8	0	88	90	124	89	318	48	502	78	251	90	0	4	6	397	33	0	123	492	318	131	103	2036	34	0	404	8	175	549	138	244	55	5	205	0	426	0	1988	296	435	42	3907	100	122	224	80	405	4	0	181	738	0	0	464	767	337	34	0	0	401	167	322	4	116	6	85	2697	4	83	7	85	38	2	300	0	2517	115	66	6	0	3	164	0	0	0	0	149	1202	0	0	2065	23	0	0	0	855	18	204	18	10	198	4	58	0	2	0	179	0	0	488	59	0	0	811	14	0	397	4	0	67	2	0	2	4	157	12	2	75	4	0	14	316	49	108	138	151	0	94	154	16	1623	532	0	0	0	2	0	0	0	0	1	50	167	68	212	2	29	3491	248	11	56	146	26	299	21	0	75	216	382	109	203	25	32	822	6	143	0	0	2	36	195	149	155	358	62	171	2	0	5242	484	8	6	157	267	6	189	64	24	46	24	146	5	2344	136	570	129	3	667	526	75	33	0	46	55	99	78	28	18	12	0	354	0	1447	0	461	17	42	0	97	0	47	467	673	210	104	138	266	1677	18	74	4	259	2	2	157	66	47	155	71	34	119	26	251	1002	433	127	4	0	3	1	324	12	280	749	195	111	64	149	6	1618	37	155	72	29	0	2	16	120	0	0	0	0	60	260	1	1401	29	751	34	0	0	2	115	0	2078	361	828	398	290	413	326	1295	1295	979	1489	610	686	266	36	345	409	152	650	335	456	368	185	501	819	160	249	2	1838	6565	253	197	2	0	0	361	477	7087	184	245	724	1467	367	363	229	0	26	367	1468	1223	48	610	560	2	92	0	2527	593	82	0	87	5	0	0	0	0	2	0	0	8	297	36	140	0	115	22	0	3192	830	640	0	45	444	0	90	206	106	926	2	29	96	7055	3	77	1567	1667	572	2	110	286	2636	303	760	18178	1155	354	5	0	0	898	0	92	2	692	41	74	579	264	4	0	0	393	94	1298	48	428	162	207	0	100	10	60	120	192	54	347	186	0	848	405	270	218	0	2	1883	1020	158	42	547	180	4488	506	0	2	2	97	2	973	730	18	12	0	14	0	0	28	1809	1131	36	148	7059	196	46	24	0	322	208	5104	0	550	0	147	2	280	3224	1274	10	3774	386	23	11	4	0	14	1134	73	18	569	371	539	5	0	0	0	0	2081	686	130	56	971	131	70	193	121	463	308	0	206	401	38	2091	216	14	323	2	26	316	999	2092	587	368	121	903	2441	631	262	235	811	1726	1516	0	44	56	634	782	41	981	290	74	133	40	176	262	0	2063	30	0	48	0	2	662	1469	91	1	822	13	36	42	270	115	95	0	1151	24	88	360	1071	2	259	365	16	52	205	448	17	127	10	0	0	0	2	2	0	2	1	0	0	53	194	96	0	0	0	0	0	0	170	6	0	420	343	797	92	1181	4	0	171	134	1386	0	0	0	0	2522	497	490	528	116	0	2598	516	8	8	368	564	0	98	1091	53	225	77	46	0	12	0	1226	10	4	0	0	198	202	40	18	509	59	8	1	56	32	997	12	326	62	0	98	96	0	10	330	135	138	1	10	6	272	82	196	47	4	285	0	154	226	3221	0	0	0	0	0	0	0	0	0	0	0	0	406	276	345	42	1129	5	97	737	126	2	208	18	1127	483	0	310	11	790	846	0	0	330	7	14	314	1933	251	32	25	82	45	706	2	0	435	1440	2	8666	14	499	314	62	27	29	586	380	100	221	0	0	0	0	0	0	813	133	6	398	20	694	362	1	12	194	249	875	331	75	0	0	970	3	1191	0	58	462	3031	678	192	183	0	8	89	18	49	120	351	757	744	95	0	6	48	750	68	34	60	164	560	326	334	2	104	18	41	2	6	1	2	259	540	0	185	1729	561	37	2	196	8	2	1	230	1411	2360	0	2	1	0	0	0	0	0	0	273	357	3426	177	1836	359	179	267	156	1568	1297	0	272	1	412	2	864	0	858	55	2	1394	81	143	90	3386	2258	186	1	166	417	1036	3205	10	0	49	401	1647	582	10	540	120	24	824	0	6	278	12	3	1175	443	566	293	37	2	656	568	48	0	0	192	295	5241	180	0	1104	3440	0	0	88	1	2619	655	0	8	1161	321	514	8403	46	8	98	16	1183	2	966	16	2438	5810	219	115	2037	177	155	959	104	2305	30	73	85	59	382	500	832	1150	86	180	248	4	122	2116	4	375	325	935	230	329	0	2	244	2485	2678	148	3920	1564	1522	50	8059	670	766	7	169	1090	413	38	160	809	3959	457	18	2	1119	1602	2022	364	374	0	775	355	525	2	1158	27	1559	555	598	3891	138	2686	1010	184	2124	1787	2140	713	864	639	30	12	778	2	292	2	177	139	2752	320	2	403	211	21519	106	568	12	128	0	6	1482	1343	0	0	186	23	413	2	3358	8	74	0	0	15	0	0	0	143	0	216	6	0	0	0	2	0	0	4264	0	0	1664	0	0	0	4	555	128	188	1796	0	0	1	0	0	0	0	0	0	56	0	0	6	0	4	117	935	1424	570	0	189	130	2	34	12	284	379	2	0	1	0	613	0	0	2540	14	341	0	0	0	0	0	4900	174	0	171	68	42	173	28	4	2661	0	0	0	0	0	1	0	0	0	0	2	0	0	920	0	0	1	1835	25	0	26	273	572	0	2	0	94	46	91	4	4	1615	489	485	2	2	0	0	0	0	0	0	0	0	248	0	4	382	4	0	0	0	0	0	0	0	868	34	59	0	1	0	0	2	0	609	21	459	0	394	2134	4	0	0	0	0	0	0	0	0	0	0	0	0	0	5	860	219	63	20	1083	24	252	2050	8	0	0	0	2	787	0	464	0	0	14	123	0	0	0	1435	0	0	0	180	384	2	0	4	33	36	0	0	2	21	0	3631	0	0	0	3914	4889	407	2200	113	1056	0	45	1191	40	164	1	98	1265	294	7	0	14	145	31	86	0	0	4	4652	758	23	1	45	6	251	643	425	571	34	2	18	327	0	0	0	0	303	0	162	190	90	0	251	909	0	0	0	243703	0	1	9	0	26	511	11	26	6473	36	294	68	146	1124	137	2	2	4	4491	540	114	0	171	225	22	119	18	23	8	368	82	0	213	2872	0	4172	557	1	26	2	316	6	3309	261	8	38	30	2	276	381	370	31	32	1284	0	423	10	0	26	36	0	290	40	326	1208	88	79	1796	3210	130	0	53	41	0	48	693	487	2528	492	14	4056	773	906	0	3180	27	135	63	125	0	1534	0	4	0	0	0	3259	0	148	1324	162	1925	2	0	0	1	382	272	386	175	0	0	0	483	381	0	43	655	10	185	0	123	625	3093	0	3862	1	0	1639	100	0	0	40	0	0	961	7173	0	27	1	83	26	837	0	84	0	0	0	12	75	0	0	87	1257	107	23	126	0	895	291	0	534	0	1147	2	509	33	654	1173	109	96	0	28	0	144	0	54	701	659	4	834	2	20	55	86	16	1189	92	312	194	0	0	654	0	18	146	555	316	0	0	123	4	518	313	68	0	692	2	88	536	0	0	0	28	190	540	15	169	394	1142	46	936	41	204	0	3	0	8	3	5	0	26	30	0	2	2	0	0	2	0	2	6	0	0	0	16	0	0	14	0	2	0	0	0	0	0	2	128	24	2	0	0	40	0	1	0	0	0	0	0	0	0	2	3	18	45	16	1192	0	0	0	6	0	0	15734	0	3856	0	0	0	732	4487	38	0	0	0	676	0	0	0	0	2323	0	447	0	85214	8	149	392	319	0	224	0	202	141	0	123	0	914	9	248	7	215	80	33	4	184	70	5514	94	302	373	266	569	377	0	18	763	22	0	0	390	0	55	0	0	17	0	517	678	4	70	1774	0	81	846	461	0	0	26	251	103	41	2	7	310	16	6	2	36	19	0	25	40	2	0	0	2	132	672	301	337	114	0	2	48	84	8868	1188	116	40	1007	0	131	0	270	0	160	4	11	0	238	895	2	0	0	141	297	217	0	0	1	0	0	0	0	52	0	0	2	0	0	2	0	5	6	19	0	1	0	2	0	0	0	2	1	71	0	0	7	95	0	0	0	140	0	0	0	0	0	0	0	0	0	0	0	0	0	0	129	0	0	0	0	0	1	0	1	0	187	0	227	0	308	23	67	0	0	0	0	0	0	2	386	0	1	0	0	3	0	0	3	0	1	2	0	0	0	0	0	0	0	0	68	0	14	0	0	0	0	312	4	0	2	3	0	0	0	0	0	2	0	0	0	0	334	2	0	0	0	0	0	1	0	0	0	0	0	0	2	1	11	0	0	0	0	0	2	3	0	0	0	460	4	0	0	1	3	1	204	0	16	0	2	146	0	0	2	22	2588	2	0	2	0	0	64	0	5	0	0	13	0	0	19	0	0	2	15	0	74	3	3	29	0	6	0	72	2	2	0	0	2	0	0	4	0	0	2	0	31	0	0	12	28	0	0	0	0	262	44	0	0	11	0	0	0	15	3	6	0	0	16	3	11	0	5	1	0	0	0	0	0	6	1	0	0	0	0	0	0	0	0	0	0	0	0	0	0	0	1	0	0	0	0	6	0	23	0	0	0	0	0	2	8	0	0	31	0	0	13	0	0	0	0	48	7	0	1	152	0	1	0	518	253	0	6	0	0	172	841	3	0	214	60	281	419	226	587	260	398	950	428	1248	189	24	102	0	477	320	18	556	309	514	66	0	1196	775	982	4	114	418	137	1341	149	810	15	95	255	577	18	1526	30	1710	377	3619	3096	843	12	16	884	621	120	3386	931	467	623	9	166	2	0	0	0	0	8	12	0	0	0	0	2	26	0	0	0	4	6	0	0	1011	11	0	1	4	28	252	3	2	0	6	3	4	0	0	0	0	0	1	0	0	10	0	0	0	34	10	0	60	0	0	0	0	18	0	3	102	0	0	0	45	0	19	0	0	0	0	0	0	0	0	0	0	0	0	0	0	1	1	0	0	0	0	0	0	0	0	0	1	3	0	0	0	1	0	0	0	1	2	0	0	0	0	0	0	0	0	0	3	0	0	3	0	0	2	0	0	0	0	0	220	30	316	0	20	22	953	3	0	943	202	150	22	2164	14	1754	453	667	434	60	90	2036	24	309	110	1296	102	205	50	505	415	88	42	75	9	14	452	133	5829	0	0	884	0	2	4	470	145	0	0	2	118	341	419	80	1	0	2	7	12	0	1	0	5	0	1	0	0	0	2	14	124	1566	1018	1256	356	519	1	105	593	1279	11474	1190	468	11	354	10	95	595	1590	286	942	2170	69	203	171	1170	220	944	239	21	1638	62	147	40	101	72	0	2096	6779	0	111	228	24	346	0	0	0	41216	2765	303	912	79	555	2635	2	1517	37	7	234	155	351	22	90	537	4	152	384	1870	248	78	373	632	886	4982	4714	979	2544	0	4	0	249	204	0	2	1103	1	0	2	4	288	0	0	0	1	18	0	748	617	0	2	220	0	7	0	2	792	97	5	285	22	571	325	198	0	2021	26	468	287	16	106	8	6112	2245	1434	4	20	700	8	926	413	319	0	2	724	2	172	27	1862	10	575	28	515	833	1226	604	897	282	3678	247	2	6	10	0	0	0	2	0	0	1	2	0	0	3	0	685	976	339	1372	365	2087	8	102	394	1278	877	2	433	103	546	1003	141	0	44	35	761	139	0	249	205	158	235	975	617	192	3351	2413	84	292	2	424	288	300	2653	2	1191	0	0	0	0	0	53	18	174	2	20	4	2	183	1746	166	38	0	0	592	985	845	0	54	0	89	6	64	514	11	378	422	300	2	7	0	0	166	231	949	339	328	0	14	176	0	0	0	0	0	0	0	0	0	0	0	0	0	0	0	0	0	0	0	0	0	0	0	144	128	268	23	0	584	0	571	0	1794	168	18	158	577	0	0	4	0	0	0	1	0	0	0	0	0	0	1	0	0	0	0	0	0	2	0	0	0	0	0	0	60	294	268	18	452	1005	0	0	28	95	2996	0	0	0	0	1347	76	1016	147	0	235	33	284	13	26	251	0	0	1	66	62	144	0	0	0	78	0	588	34	2	56	0	9	0	0	0	786	22	2684	450	979	1110	99	32	0	0	0	2	20	73	277	1530	1180	367	721	0	0	11	4	0	84	54	363	176	532	1731	434	1298	186	271	67	810	44	70	0	8	4	2	2	50	0	0	62	40	120	633	1779	1727	321	698	15	36	347	34	62	169	39	43	51	40	782	0	0	0	0	0	0	36	0	34	2814	236	676	1408	89	988	344	3506	297	856	0	27	0	142	817	316	1111	105	0	2	0	1204	156	739	30	2	238	456	7	95	0	0	40	0	25	16	108	1703	560	84	73	2	2	0	0	2	0	0	78	78	32	25	271	163	243	202	244	24	58	97	2127	83	533	181	414	823	2	870	2755	987	755	0	4	521	30	83	189	949	34	244	470	1824	68	422	64	11	0	0	0	0	0	0	153	9	0	9	3	8	6	80	47	10	316	74	342	2	326	913	0	0	743	0	6	203	38	2654	1526	342	5	0	0	0	0	167	766	563	549	82	0	0	0	4	0	0	0	12	205	18	0	0	162	3	1	79	0	550	0	60	189	1463	4907	1092	6400	791	657	252	719	1212	52	91	184	722	1514	0	0	0	871	0	359	666	980	2	0	0	12	0	0	707	7930	4065	7553	3806	8023	2903	544	172	64	48	0	1	0	2527	2717	6	423	0	26	0	0	2	0	0	0	2	0	766	305	135	470	1173	127	159	0	2	0	0	1043	0	0	0	387	32	0	2	3	2471	2797	841	81	121	259	6004	122	57	60	44	1237	2981	1816	22	394	18	857	0	482	12	0	0	265	389	0	0	0	0	2582	487	2	0	0	4	3	2	14554	0	0	0	0	80	0	945	0	0	0	1452	0	0	1961	87	398	2189	22	1590	0	2	0	1676	122	17	288	0	29	880	214	2	124	1397	3804	43	69	25	172	469	765	229	12	560	48	105	10	0	0	0	300	0	0	3	331	0	0	0	4	1	0	0	0	2	0	0	0	294	4	0	0	0	0	0	0	2	18	0	0	0	146	0	387	601	0	2	0	0	0	0	655	0	0	0	8	34	21473	13	2	1109	261	260	336	24	338	936	695	393	152	0	2	1	0	0	5	6	3	0	2908	0	43	96	217	0	1	0	33	0	0	0	10	3	0	0	0	0	0	2	0	8	72	601	189	839	212	7	0	0	24	0	1740	1	0	0	0	3544	753	1	1332	380	0	0	1550	3	383	391	1088	15	922	0	0	0	47	0	1	3	0	0	52	123	87	2	0	0	0	0	0	0	2375	56	603	143	0	0	0	0	4	2	17	1	0	201	0	0	0	4152	0	0	1402	2	2	2	0	2101	0	0	2	38	71	0	0	0	4	0	0	0	0	0	0	2577	0	584	30	0	2	2	0	13	12	480	70	258	0	0	0	1	0	2	0	0	0	0	0	355	256	181	108	82	3	2	1551	1847	15	211	193	1105	6865	3045	10093	2466	694	26	604	3392	0	0	1	4	2	156	0	10	0	0	0	2	2	0	0	0	0	0	3	0	2	3	0	16	7	2	0	2	0	0	0	0	2	0	27	0	9	215	129	777	530	660	1481	0	0	0	0	0	3	0	2	13	0	0	0	2	42	0	2	0	0	0	0	0	0	0	0	6	0	16	3	1	0	24	0	100	0	0	2	0	0	808	34	330	1	0	8	1	2	2	0	0	0	0	0	1	30	0	1698	142	0	0	0	0	12	0	0	1	0	0	0	0	0	0	12	0	0	2	0	0	0	0	0	0	53	8989	0	61	0	0	0	0	0	42	2	32	122	0	0	0	3	6	14	0	0	2	4	58	12	1200	8	5457	0	2	0	0	0	95	0	1	0	0	0	0	0	0	0	0	0	0	1817	418	1100	20	626	2032	346	6	0	201	16	90	3874	5	0	314	96	68	10	582	894	1047	1308	733	0	0	0	0	0	0	0	0	6	0	732	3311	1698	10	0	0	0	316	49	55	55	95	2	0	0	0	1	140	2332	390	66	0	72	2348	4	0	242	0	148	0	0	0	1	0	2	0	0	15	0	0	1	0	1	36	0	4	4	0	0	0	1	1864	483	3087	1017	219	376	4	0	8	22	1	0	0	0	0	0	0	3179	0	4	281	248	489	781	28	32	288	153	0	296	239	95	94	15	9	995	11	120	196	301	436	1676	49	504	0	6	4597	174	334	76	0	636	137	0	0	0	0	0	5	7	2	9366	17	2	0	0	0	0	0	0	4719	46	88	869	79	68	238	316	138	4792	204	40	1998	0	0	406	276	4	6	6	0	1638	54	147	90	47	8	555	631	71	1910	0	4	0	1	0	0	0	0	9	0	0	0	2	0	4	0	77	210	0	52	106	339	0	0	0	55	2729	21	209	6	4	0	1	0	0	0	2	279	0	73	352	15	122	26	3	4	0	0	0	36	1782	85	893	10	436	593	171	69	0	8	0	0	0	0	2	0	0	0	0	0	0	10	0	119	1236	40	4	264	0	116	0	659	432	37	89	40	965	0	0	0	154	586	8	70	160	122	625	1240	1	7	44	158	251	0	2	115	2	4	0	58	339	374	233	51	115	440	0	1	1322	423	159	6	90	120	744	65	98	100	268	6	211	0	388	7009	62	104	281	284	22	4873	350	154	1929	12	120	490	40	296	91	18	458	9	469	424	28	1	52	80	191	46	0	42	76	131	0	128	1083	197	2	34	288	66	132	0	4	36	47	131	0	0	34	476	50	38	347	62	593	0	67	408	99	192	175	161	209	107	14	0	0	105	72	436	453	36	347	0	0	0	0	111	0	0	79	450	1	405	286	14	98	716	0	108	0	42	45	0	68	293	78	158	102	0	26	0	236	2	42	1025	2	178	705	0	1094	2	0	0	0	0	0	2	135	548	498	12	0	161	31	68	0	112	0	188	10	217	160	741	554	1542	1682	90	36	657	101	6	55	131	165	4	320	77	36	486	185	34	0	1038	2153	56	128	716	1	1	1	0	18	0	69	31	0	0	1102	0	160	0	1334	44	351	14	420	344	139	40	300	0	214	14	107	60	1159	66	0	989	6	894	692	1037	32	96	186	420	616	200	0	2	6	22	236	74	2036	0	294	764	32	36	35	144	29	58	34	1058	0	0	56	163	6	65	87	34	0	0	482	0	15	66	447	475	4	27	591	214	38	12	180	0	0	32	22	50	84	26	0	1	185	60	7	120	213	105	648	0	0	0	1	1	2	235	10	7	94	319	80	1757	16	0	20	140	0	304	1411	1422	996	2217	3363	212	0	0	0	18	0	0	0	8	0	11	0	0	1	33	2	6	17	0	0	0	0	0	1	0	0	0	0	2508	76	0	0	0	1	0	2	0	2	0	1	1	4	0	1	0	1	0	0	0	0	0	0	0	0	0	0	0	0	1	0	0	414	1	0	1	0	0	1	0	0	0	0	0	0	12	0	4	44	0	63	120	95	4	1	0	0	2	4	0	0	0	0	2017	1834	0	0	0	1343	388	62	452	52	632	48	21	89	12	1	0	0	0	0	0	0	3	33	0	0	1	0	0	2	0	6	0	1	2	6	0	0	0	0	4	0	0	319	3	0	6	5	0	2	143	94	442	834	0	0	1	67	410	0	0	0	0	38	0	0	0	2	26	0	0	0	0	0	0	0	0	32	0	0	0	261	792	0	460	0	2	94	210	6	2	112	2	248	3	1	4	0	0	1	0	0	0	663	0	0	0	0	0	99	21	176	74	0	0	0	0	0	0	0	845	0	724	216	810	618	311	180	3	559	2	0	143	22	6	348	158	1991	2	0	40	591	5	0	1155	962	3202	238	424	0	404	1463	39	47	2287	268	16	540	2	0	0	1	6	2599	1182	114	0	0	0	0	0	0	0	0	0	0	0	1692	0	279	338	8	858	0	0	191	845	719	2	608	130	28	0	14	7	1	0	0	272	0	0	0	4	9	8	0	4	0	0	3	2	0	0	1385	0	0	0	0	5	0	0	0	0	2	2	0	0	0	0	0	1	0	0	0	0	0	0	0	6	7	3527	56	4	0	0	0	2	0	2	8	0	0	0	2	23	0	0	0	0	1	6	8	0	2	632	104	0	0	0	0	0	877	3	22	0	1	0	2	0	0	0	2	2	0	0	3	0	0	0	0	0	0	0	8	3009	3745	639	323	561	762	1103	2	5	29	857	703	0	2	0	0	0	5	7	0	0	0	0	0	0	0	0	0	0	999	0	0	0	2	0	2	3	0	0	0	0	5	38	618	553	182	2	1	0	4	0	0	2	2	6	0	1	1527	1945	1	0	0	0	0	1478	1470	4	7	1	116	17	3	1	0	3	0	110	1738	140	15748	0	0	0	0	0	0	2	4	0	0	916	0	0	18	132	0	0	0	0	0	0	0	8	0	5	0	0	0	0	0	4	8	20	6	0	31	94	68	468	0	128	542	0	2	34	1	0	0	35	155	0	1068	16	3	0	2	2	107	1	0	0	0	0	0	2	0	0	2	0	0	5	4	0	7	1	0	0	0	0	0	0	63	955	0	0	1	0	4	0	15	0	0	2	5	0	0	0	0	0	5	0	0	0	0	0	0	0	0	0	0	0	0	0	1208	822	0	4	1	0	0	0	0	0	5	4	169	482	0	0	0	0	291	2	2	0	20	0	0	0	0	0	4	0	2	935	0	0	0	0	0	465	0	0	1159	1432	204	149	0	2	1	0	5	12	0	2	2	0	0	0	6	0	0	0	0	3	279	424	30	2	0	0	4	0	29	0	2	2088	7	0	921	0	4	0	221	0	2	0	0	0	0	0	0	0	0	0	0	1	0	0	0	2	0	0	0	0	1	0	2	1896	29	0	4	0	2	0	0	0	0	0	0	75	44	0	4	1	0	0	505	0	0	414	4	0	0	0	0	0	0	0	12	4	1	6	0	0	0	0	0	0	4	0	0	0	0	0	4	0	50	0	124	443	1041	15	0	2	44	0	27	69	682	235	58	850	0	6	0	0	0	0	2	0	0	2	0	2	0	0	0	0	2091	0	0	0	0	1	2	0	0	2	0	403	926	0	1829	11488	388	0	0	6	0	2	0	0	0	0	0	6	0	0	32	0	0	0	0	0	0	0	0	2	0	0	4	2	2	2	0	0	37	1159	0	0	0	0	0	0	5	0	0	0	0	0	0	9	0	0	30	7	0	0	0	314	0	100	0	0	13	0	0	0	0	0	0	0	0	0	0	1823	1	1	0	0	12	7	0	0	0	3	0	0	2	0	150	6	0	0	0	2699	0	16	0	0	0	15	0	0	0	1060	2344	0	8	0	2	0	4	1	0	2	4	0	0	0	0	1	5	0	0	0	0	4	0	0	0	0	0	163	229	0	0	2	1	0	1	0	2	0	0	0	0	52	0	0	0	0	523	5	853	408	887	2	0	0	0	4	0	0	0	354	0	29	682	0	0	2	2	0	0	0	0	1	0	0	4	0	0	0	0	0	0	0	4	0	0	0	0	0	0	0	0	4	2	0	0	4	2	2	0	0	0	0	0	0	0	0	0	1	0	0	0	0	0	0	0	0	0	0	0	0	0	6	0	0	0	0	0	0	0	15	0	0	0	2	0	3	2	0	0	0	1	4	0	2	2	0	4	0	2	0	0	0	0	0	0	0	564	0	0	0	2	0	0	2	0	0	0	2	0	0	0	0	0	4	0	0	0	0	0	1	0	0	2	0	0	0	0	0	0	8	2	0	0	0	0	0	0	402	653	540	0	0	0	0	0	0	0	0	0	0	0	0	0	0	0	0	0	0	0	0	0	0	0	0	0	1	0	0	0	4	0	0	0	0	0	0	0	0	10	0	0	0	0	0	0	4	0	0	0	0	0	0	0	0	0	0	0	0	0	12	0	0	0	0	0	0	0	0	0	8	10	0	0	0	0	0	2	0	0	0	0	0	4	2	8	0	0	0	0	2	0	0	0	0	0	0	0	0	0	0	0	0	0	0	0	0	0	0	0	0	0	4	0	0	0	0	0	0	1	0	0	0	0	8	0	1	1	0	0	0	2	0	0	0	0	0	0	2	4	0	0	593	0	3	0	0	2	0	0	0	0	0	0	0	0	0	0	0	2	0	0	2	0	1215	0	0	4	0	0	0	0	18	328	0	6	0	0	0	0	0	0	0	0	0	1	948	2270	0	0	0	0	0	4	2079	0	312	0	0	0	0	46	0	0	0	0	0	3379	0	0	0	0	0	0	0	0	0	0	2	0	0	0	0	0	1	0	0	0	0	1	4	11	0	68	30	2	5	0	4	0	1	214	841	0	0	0	0	0	0	2	0	304	588	0	1	0	13	102	1	5	178	6	394	885	0	21	1	0	0	88	138	11	176	0	0	0	0	0	0	0	5	0	0	0	0	0	0	0	0	0	0	0	0	0	0	0	0	0	0	0	9	0	0	0	0	0	0	1	225	14	0	3	0	0	0	3	2	2	0	0	0	0	2	2	0	2	3	2	1	8	1	0	0	0	0	0	0	362	2	0	0	0	0	0	0	0	0	2	0	0	0	0	0	5	0	0	0	0	0	0	0	0	0	0	2	0	2	0	3	0	0	0	2	0	172	0	0	0	0	2	0	0	108	90	0	0	0	0	4	0	0	0	0	15	0	0	26	0	0	0	35	2	0	2	6	0	207	369	22	4	2	0	780	0	2	0	0	0	0	1	0	0	0	0	523	0	37	597	2	1	0	2	0	0	0	0	3	0	0	0	2	1	1	0	0	2	0	2	0	9	0	0	8	436	1649	1692	0	3	28	0	0	206	473	0	12	28	72	0	2	14	2	0	3	60	0	0	629	71	287	57	1	222	0	0	1	0	342	356	0	116	673	0	0	0	0	103	3970	1	0	72	0	70	58	262	0	0	0	924	254	130	668	0	0	6	0	0	2	0	2	0	0	0	2	0	10193	0	4	1	2	17	0	0	2	3	2	1	2	4	0	0	0	2	1	0	0	0	0	0	0	0	0	0	0	0	0	2	1	0	0	0	0	91	69	160	183	213	112	368	138	81	0	2	2	0	0	5	0	2	2	0	0	0	1	2	0	32	0	0	2	2864	0	4	0	0	0	0	0	0	6	4	0	14	245	1716	133	255	41	26	64	28	0	0	0	0	0	2	0	0	0	0	3	4	0	0	0	0	2	0	1	19	0	0	0	35	2	2	1350	2	749	0	0	0	6	1	0	0	2	0	0	0	2	0	0	0	0	0	0	0	0	2	2	0	0	0	0	1	2	0	0	0	4	912	0	0	0	23	0	1	3	0	0	0	2	0	0	0	0	0	4	13	1	0	0	0	0	0	0	0	8	1	0	0	0	0	0	0	0	2	0	0	0	0	0	0	2	0	324	0	0	12	0	0	0	0	0	4	0	0	0	0	0	2	0	6	0	0	6	0	0	8	0	0	0	0	0	0	0	0	0	0	2	0	0	0	0	2	0	0	0	0	0	0	0	0	0	0	8	0	2	0	0	1	0	0	0	0	2	0	0	0	21	150	1258	0	0	0	0	0	0	4	0	1	0	0	0	0	0	0	0	0	0	0	0	1	0	0	0	0	1	1	4	0	0	0	3	0	19	1	0	0	0	7	0	0	2	0	0	0	0	0	0	0	3	0	0	2	0	0	2	2	0	0	0	2	1	0	0	0	0	6	0	0	3442	5076	1	0	2	0	0	0	0	0	2	24	11	0	0	0	1	0	0	2	0	0	0	0	1	0	0	1	42	0	0	0	2462	0	9	2	0	0	0	0	1	0	0	0	0	0	0	0	0	0	1	0	0	0	0	0	0	0	2	0	2	0	0	0	0	0	8	0	4	0	0	0	0	0	0	0	1	0	5	5	0	45	0	3	0	0	0	0	0	0	0	0	0	0	0	0	1	0	0	2	0	0	0	31	0	12	0	0	0	0	0	0	0	0	0	1	0	0	0	0	2	2	0	2	0	0	0	1	0	2	0	0	0	0	3	0	0	2	0	1	0	0	0	17	0	0	118	2	2	1	3	2	0	0	0	0	0	0	0	0	0	0	0	0	0	25	12	0	0	0	0	0	0	0	2	0	0	2	0	0	0	0	0	0	2	0	2	0	0	0	0	0	8	0	0	0	0	0	0	0	0	0	0	10	2	0	0	0	24	0	0	0	2	6	8	0	0	0	0	3	0	0	2	1	2	0	29	0	2	0	0	0	0	13006	318	0	1	0	2	0	1	0	0	0	1	0	0	0	0	0	0	5	0	0	0	0	0	0	1	0	0	0	0	0	0	0	0	0	0	0	0	0	0	0	0	0	0	0	0	0	0	0	0	0	0	3	0	0	0	0	1	0	0	0	0	0	0	0	0	0	0	0	1	4	2	4	0	387	2287	200	12	2	358	2172	166	0	70	0	637	398	2	231	5708	1091	390	4	0	873	0	0	0	0	57	387	2	24	0	0	8943	0	0	0	0	0	4	0	0	0	0	0	0	2	0	9	2	0	1	0	0	0	0	4	0	0	10	0	0	1	4	0	4	0	0	0	0	0	0	2	0	346	381	502	0	0	6	2	0	0	1	0	166	0	0	0	0	0	122	7	0	0	2	0	0	0	0	0	0	2	0	0	9	5	0	0	0	0	0	0	0	0	0	0	0	0	0	0	0	0	6	0	0	6	0	10	0	0	0	0	0	4	5	0	0	3	2	0	4	0	3	0	0	0	0	0	0	4	1	0	0	4	0	0	0	1	0	0	0	0	2	0	0	0	2	6	0	4	2	3	0	1	0	4	0	12	0	0	0	1	0	3	5	0	0	0	2	0	2	0	0	0	0	0	13	0	0	30	12	4	139	0	10	2	6	0	1	0	0	0	0	0	0	0	2	2	0	0	2	6	0	1	8	0	0	2	2	533	21	6	0	0	0	0	0	0	0	0	0	0	0	3	0	0	0	0	0	0	16	31	14	4	0	0	23	0	2	0	0	0	0	0	2	0	0	0	0	0	0	0	7	4	0	0	4	2	0	0	0	0	0	2	0	2	0	0	0	0	0	0	0	4	0	2	0	0	0	1	0	0	0	2	0	0	0	576	833	300	3	0	499	32	2	6	0	0	3	2	0	0	0	0	0	0	0	6	0	0	0	0	0	0	0	0	3	524	46	320	0	0	1842	495	378	0	0	0	0	0	0	2	1	0	0	0	0	0	0	0	0	0	0	0	0	0	0	0	0	0	0	0	0	0	0	0	0	0	0	0	0	0	4377	1792	65	0	0	0	0	0	1	0	0	4	4	2	0	0	2	0	0	0	0	2	0	0	0	1	2	0	0	0	0	0	0	0	2	2	0	1	0	0	0	0	0	0	0	0	0	0	0	1	15	0	0	0	208	577	300	18	511	1	1	0	0	0	0	1	0	0	4	0	0	0	0	2	1074	237	2	360	90	1371	0	1	236	0	6	0	0	78	1035	1	9666	2	0	0	0	0	0	367	395	2	0	2	83	466	80	38	38	412	572	1137	810	236	4	539	495	2	0	1	584	671	2	261	84	1028	723	4051	25	61	2243	1054	0	0	0	0	62	194	14	1434	1292	20	167	0	533	22	384	466	216	0	141	0	0	0	33	367	285	0	2230	22	35168	46	94	1047	246	14	91	940	265	81	123	354	1874	2647	0	0	0	0	1	0	0	0	0	0	1	0	206	119	200	20	0	409	82	106	1163	147	20	426	2063	8325	824	315	2	1	0	4716	4435	6405	3705	8639	58	3090	788	974	80	451	0	0	68	976	4	52	16	2	0	0	0	1	4	3	5	0	0	0	2	5	128	266	185	112	51	6	147	10	3445	1122	385	10	0	82	6123	277	317	0	0	0	0	0	0	0	1	0	6	0	0	3467	888	29	820	1415	168	45	23	120	968	3151	126	142	580	2	0	39	0	0	0	0	0	0	4	0	0	2	0	0	0	0	4	0	0	767	1341	156	492	423	61	52	0	0	0	0	0	0	0	0	0	164	0	1203	351	1853	413	14	0	6	0	97	54	2	116	259	269	271	2	0	10	10	660	998	504	60	22	470	2770	333	48	170	12	0	148	143	28	95	73	6	553	254	210	40	62	132	0	390	233	52	6	33	44	14	150	35	96	0	40	1098	63	2	26	8762	259	43	689	66	5523	119	1717	0	38	105	122	719	1	1295	301	831	8	0	135	6	237	0	0	370	26	318	831	349	184	631	10	2	0	2	17	26	0	0	77	79	2	0	0	2	0	200	63	23	44	1152	12	192	217	769	138	2	531	3	0	66	12	98	345	199	0	23	73	6	133	9	26	40	0	415	36	0	1062	53	1200	1326	2	1574	305	0	295	1119	121	98	24	279	0	42	441	34	274	162	16	1521	241	1	0	0	32	2	24	132	540	0	0	0	0	0	0	101	95	28	143	204	19	3	0	0	2097	112	547	1353	18	0	14	12	505	0	0	164	199	0	763	0	2273	22	152	46	872	2	0	127	310	2	5	170	4379	269	1	16	4	44	576	29	18	146	8	50	223	934	557	0	28	0	562	32	2	0	0	104	44	160	753	542	10	37	199	1898	1664	38	40	1016	88	370	20	330	414	96	0	3	1	62	48	2356	0	75	0	0	6	2625	0	598	528	136	0	10	391	0	258	5	110	10	112	384	162	14	198	516	63	620	171	224	46	104	47	512	219	2	0	0	4	10	58	266	740	116	9	1731	1421	2634	154	452	0	205	2	224	36	121	124	2437	6	1942	174	0	0	0	0	0	4	46	287	0	208	1	76	197	0	0	4	0	0	0	0	0	121	16	1701	2	586	32	12	0	249	0	4	164	4	7	20	467	0	0	48	39	0	42	0	0	0	0	0	0	0	0	2	787	81	56	618	169	204	822	20	2	238	938	38	94	6	54	528	20	2	0	233	219	771	6	11	641	19	9348	18	1638	412	143	94	845	198	977	0	0	0	1166	0	6	210	447	292	72	269	298	501	70	2	4	267	32	679	0	0	520	417	945	100	4	4281	136	177	412	77	253	736	94	0	81	144	0	15	117	311	483	563	1776	6	62	142	2	4087	34	4	634	276	0	0	450	246	10	18	40	61	386	86	226	308	48	65	84	1548	90	123	2	0	1	412	76	0	366	716	99	154	168	70	215	4	0	3174	16	550	1100	429	221	94	4	0	6	0	9	7	0	0	1	0	237	1196	18	0	0	0	0	2	40	88	1235	15	18	68	211	1110	2	121	2	0	4	6	42	2816	1727	99	39	289	600	64	142	98	491	97	155	0	2	1035	73	3562	44	1	0	2	0	2	121	2	10	107	66	99	4	9	279	132	0	6	60	0	237	2	264	2	782	10	2	4	19	1852	74	129	100	1060	8	93	27	2083	31	135	302	502	506	0	0	0	0	209	0	1383	4121	121	10	2	162	0	47	1326	2	371	0	57	48	121	537	34	81	52	2205	155	324	0	2	2661	1631	112	728	342	287	149	67	226	438	6	2	746	0	0	0	0	0	0	0	0	0	0	0	0	0	0	0	1	0	2	2	0	11	2	13	399	0	0	0	0	0	2	0	57	14	346	0	0	10	0	150	598	920	68	381	2	889	159	191	267	197	2	0	80	26	146	3273	1595	0	1218	12	10	2	4	4	15	4047	25	16	323	141	8	3	34	218	1849	1547	0	66	11	2372	203	180	16	140	69	8	2	0	0	0	102	4405	62	12	427	107	0	2	17	0	554	385	20	146	8	2	0	4	244	132	18	811	1438	124	0	2	754	60	58	40	23	108	420	1672	12	177	482	278	12	6	84	112	10	182	125	72	2	632	4	0	155	10	2269	3880	484	91	3622	1678	82	106	52	565	368	44	732	2	457	530	496	115	2624	73	171	437	97	18	2	502	161	58	96	3	0	822	248	835	463	4	56	43	118	138	316	120	251	688	2385	242	327	138	0	0	1059	197	50	40	10	200	511	349	244	0	170	68	4812	160	0	8	9	2	0	2	6	94	130	247	140	22	449	51	38	10	0	717	0	65	102	153	0	53	362	11	174	672	284	14	4	22	7335	0	32	4	83	164	26	14	148	123	614	0	1	0	276	0	22	2	0	0	0	5674	2	6	654	1562	2	82	16	366	28	34	42	0	0	44	58	830	0	0	122	103	336	10	666	494	48	515	28	0	242	38	321	0	6	215	8	692	0	22	2	126	1901	178	36	361	285	12	141	15	0	10	0	92	9	154	858	77	16	341	10	127	221	19	88	80	345	1	0	16	48	9430	0	118	4	4	1730	798	62	435	45	0	0	2	1	0	361	3	2	19	117	4	8	0	0	538	4	318	150	144	906	264	2	6	4	14	129	160	164	2	0	44	334	124	26	12	259	185	16	78	56	184	557	0	897	749	48	374	122	2211	55	49	78	0	2	50	188	2	125	2	164	0	0	4	38	59	412	82	498	0	14	69	69	394	4	193	2	385	480	16	274	2	191	0	0	2	249	460	1808	885	199	0	0	765	10	115	6	394	194	383	80	262	841	399	46	4	392	105	77	215	207	342	92	41	82	0	0	1147	111	68	2	1526	25	40	307	76	129	62	909	873	253	268	81	1075	0	0	140	122	0	6	290	121	189	64	1427	2	345	60	0	0	2	12	504	2	160	0	0	298	180	60	117	16	450	0	0	0	0	0	38	1	0	46	0	28	692	214	85	23	405	92	267	427	733	186	714	112	251	762	419	0	0	259	316	298	154	12	1089	0	80	0	26	2	120	328	1712	437	204	263	3	66	17	15	5	12	51	365	159	184	408	48	50	10	5313	0	87	533	76	616	274	12	373	56	92	536	527	87	0	14	59	0	7	14	886	0	0	354	95	276	32	123	2	227	68	4	966	0	135	18	124	81	635	125	0	232	12	45	3859	20	121	2	381	133	0	0	41	316	10	0	22	25	161	592	2	5795	84	103	0	0	0	0	238	18	808	2209	13	742	536	536	40	0	0	219	346	39	205	673	0	0	2	0	0	0	119	0	0	0	143	16	12	6	81	16	4	34	44	1	0	0	0	0	102	2	4	54	181	8	82	1515	106	120	10	23	0	1845	16	174	261	0	0	111	181	18	175	0	0	4	102	218	45	18	999	479	5	432	0	710	133	151	253	10	16	14	222	8	0	20	0	540	72	1922	216	0	298	135	351	0	0	1	136	12	678	194	270	84	530	6	14	2	5	0	46	13	275	16645	2	0	60	0	0	0	73	0	0	0	4	703	90	0	5099	246	54	57	87	397	108	6	2	2	10	495	8	28	2	185	0	28	105	2	0	6	2	1126	0	66	401	193	136	87	311	372	1	303	9	90	4375	25	47	6835	805	46	31	108	4	154	2	1106	464	167	255	27	6	124	0	0	2820	2	0	2	0	4465	0	5	0	0	0	1	295	0	116	72	1412	72	97	4	57	334	4	82	358	10	509	49	402	960	2175	83	0	0	0	2	53	224	1188	2	638	0	40	931	126	378	0	296	58	6	0	0	2	84	0	2	0	209	1	0	0	0	0	0	206	2	18	15	63	2	208	0	1909	53	0	8	0	0	20	397	11	99	294	182	72	191	4	109	110	75	479	630	675	16	104	124	0	0	90	350	379	0	299	132	103	54	155	592	45	0	0	0	0	0	0	22	189	187	0	0	0	0	0	0	0	4	73	196	520	290	8	0	72	29	68	151	0	241	0	0	0	0	16	0	8	0	105	157	37	243	0	0	213	22	54	0	232	168	131	58	1	44	60	18	184	0	50	74	4	0	0	0	2	0	6	0	52	84	0	0	2	518	305	0	0	0	0	0	358	189	2291	2624	0	58	420	677	2	10	0	0	0	16	2	4	0	6837	10	0	2119	4	111	0	0	0	2	2	29	66	0	92	118	8	0	2	1817	46	439	154	146	0	8	8	1274	197	758	39	80	4	12	80	20	340	2	44	56	336	698	0	0	62	168	234	36	247	333	0	34	0	0	0	0	493	0	0	0	8	12659	0	0	40	16	1	267	563	1	0	99	0	33	0	0	39	12	5	6	136	6	0	0	2	0	0	4	18	159	5	447	6959	189	40	207	0	9	0	442	50	146	20	0	2	0	12	0	2	38	65	36	106	159	120	42	199	243	0	4	715	371	0	2	266	1036	68	3	0	117	429	62	30	1	146	27	111	45	255	112	499	224	10	92	49	14	101	32	0	110	295	813	6	79	762	169	0	58	50	40	37	590	671	57	622	2095	1502	28	89	126	28	395	36	18	463	46	105	71	1361	640	56	0	2628	24	38	391	5397	0	0	0	0	23	18	0	0	0	0	9	0	78	0	142	383	124	155	0	30	0	0	10	0	0	0	0	62	43	1104	23	0	155	0	368	0	0	0	0	0	4	82	1	88	46	1026	140	81	118	52	32	125	2	2	411	96	69	355	0	148	44	405	36	10	33	0	3	0	68	2	0	0	0	0	0	56	12	181	84	268	1884	1	0	214	0	0	0	0	0	72	0	289	24	281	218	0	0	0	0	0	0	412	24	112	0	172	107	2	0	1074	45	174	2	2	136	589	1557	0	0	0	51	10	544	123	32	44	12	36	48	984	45	66	0	0	52	42	230	519	99	0	1815	20	68	82	1672	212	238	188	164	0	0	0	1	4	1833	10	34	0	0	3	0	2	2	2	17	57	195	0	0	0	1	1668	3	490	271	1294	197	407	52	118	32	23	527	104	506	80	289	27	202	62	2	93	37	0	1	24	106	54	7771	4	0	38	16	256	774	2989	3	41	2224	16	74	181	18	1575	1503	2	6768	0	2500	38	2740	20	0	170	22	27	66	42	293	44	10	483	340	1376	109	210	256	39	746	10	0	66	94	50	10	257	4	3761	385	10	118	959	282	6	10	40	28	11	0	98	103	336	615	101	8	176	235	0	227	202	4	2	2	6	2976	203	2819	3039	36	1557	602	11142	0	450	6	124	34	28	12	10	54	22	9	2	0	0	0	0	6	3	17	0	0	0	0	8	2120	20	88	48018	52	0	67	13	264	110	0	320	24	0	446	1323	32	247	305	458	504	2548	0	0	407	6	0	14	81	190	47	92	40	330	16	144	692	87	0	2115	96	0	266	575	4	2752	15	107	539	142	19	3	2	122	0	54	96	64	377	662	13	6	85	0	277	0	0	4	4	121	0	49	6	149	9	1	8	48	227	36	27	204	0	1	0	0	0	0	12	49	0	63	8	84	8	144	768	0	27	25	376	892	127	60	3654	446	0	2	0	560	2601	22	0	22	127	12	341	396	112	9	63	478	48	4	0	3	0	0	0	238	79	0	52	4	20	110	396	312	578	314	5	0	4	0	2	16	0	0	0	0	0	234	4	0	134	318	2519	91	100	4	168	893	4	659	10	22	285	36	5062	0	3	373	20	61	820	11	252	0	6	0	413	66	12	0	86	0	0	93	0	172	0	20	0	34	6420	18	70	1613	56	286	692	292	653	2	14	62	414	2	124	145	206	2	4	86	54	0	22	0	0	0	0	6	13	64	18	576	10	0	100	176	0	430	480	738	2	585	155	176	135	103	815	0	0	0	0	0	0	0	2	0	41	20	266	134	0	0	0	0	36	0	12	13	197	262	122	192	0	0	0	3	797	70	12	91	12	0	0	0	116	179	127	0	0	189	2	41	146	236	0	56	996	14	1351	180	154	10	2	15	60	17	24	568	28	37	269	50	0	0	11351	66	27	2	0	0	1568	0	48	0	0	71	754	274	0	646	0	0	222	41	83	31	103	401	18	185	195	40	0	8	856	0	4	338	454	257	68	172	2105	24	235	0	2	0	4	649	0	113	893	221	0	832	3488	15	0	0	259	101	122	441	135	0	0	0	0	2	202	270	52	164	4	0	0	0	6	0	8	2	0	0	2	88	1462	2	42	2117	102	76	678	333	149	4	317	475	1243	30	193	32	0	2	161	0	0	61	0	133	7	1176	41	2589	12	688	130	80	24	0	0	46	67	629	325	54	101	579	231	29	318	102	120	20	324	496	0	0	0	1629	876	0	76	5917	285	2	34	12	78	0	43	4	133	2	324	65	62	379	76	74	118	95	0	341	58	126	26	838	0	302	0	128	4278	2	464	94	480	0	69	188	0	0	130	741	38	24	0	0	0	255	10	513	28	41	2	225	113	623	8	26	358	0	2	60	57	8	194	2	14	18	164	347	159	44	2380	133	1	21	245	0	10	20	10	0	4	3	20	22	154	1020	0	535	0	0	0	1	139	0	1	2	1	2	82	0	1	46	86	0	213	0	0	0	277	261	0	2	0	2127	10	430	20	223	782	34	87	673	72	12	120	4	162	64	138	2	12	0	0	1100	301	10	250	146	166	30	40	96	80	3	676	35	524	217	0	2	0	0	14	66	0	0	0	0	0	2	148	1639	86	2738	76	68	63	280	568	1	0	30	4486	8	740	60	63	0	2	0	0	541	435	20	60	100	2	0	0	0	0	0	1	176	8	969	221	183	207	0	0	6	0	459	639	1411	25	0	0	2	0	0	0	2	0	0	2055	0	10	262	737	30	0	2	443	0	830	0	0	2	150	135	4	163	277	26	115	216	6	2	47	401	70	437	127	0	0	0	0	2	238	120	0	0	2	8	214	53	370	0	0	4	1	319	0	212	0	0	0	2	0	75	22	5652	700	177	1417	114	5	0	0	414	352	0	0	0	0	0	0	0	0	0	35	0	97	228	0	0	0	0	0	859	2	44	405	15	33	514	2677	67	97	42	36	49	7	766	447	22	2	0	1	111	54	203	879	6	1395	1186	232	317	0	0	3	384	0	0	0	0	1	0	37	23	510	329	2	6
"SAMN03493191"	879	0	4	0	6	0	0	0	0	51	37	84	10817	643	271	44	2	8	2	2	0	0	0	9	11	123	241	66	1692	173	27	45	2	34	331	39	9959	330	116	130	650	167	601	384	5290	109	775	0	2	0	573	1007	9956	2	2	1666	8466	286	134	975	6	0	0	106	699	949	41	0	0	100	5377	0	628	183	482	0	0	511	417	164	0	0	7	12	335	1	0	20	5	24	4	2	4	4	60	608	9	216	4	1288	2415	418	1389	524	10	534	20	530	104	10	1719	2	1093	62	75	2	0	626	69	0	769	574	301	329	44	36	334	0	186	114	445	20101	226	63	132	4	1	119	109	597	298	207	175	352	1598	709	147	60	11	95	105	894	0	371	962	664	71	2581	787	318	54	250	731	644	349	180	121	639	147	1015	217	0	317	1951	4626	1984	1318	422	561	0	320	104	8	16	332	0	843	187	0	215	38	12	399	710	110	538	30	765	1734	823	427	719	344	376	118	2255	51	3	322	0	88	1027	172	441	283	480	48	208	1651	141	0	178	1305	175	64	240	193	56	139	34	2	0	6006	1931	58	351	438	87	0	64	117	46	0	71	613	262	299	578	221	100	169	590	7	4	20	1002	149	4582	6	0	6	25	6	14	0	2	8	24	4	2	4	0	2	14	155	2	10	0	2	8	6	0	0	0	104	930	0	165	2	1061	1	0	2	161	401	4	4	6	1913	388	134	41	155	10	88	904	0	0	286	0	62	0	0	2618	0	258	2344	347	54	0	78	610	1	1923	196	4	0	0	534	0	11	94	82	7	0	0	2	0	2	0	0	1701	200	299	76	316	663	1228	845	32	26	70	0	1061	545	89	563	1167	5	4392	3111	4	2	0	43	32	746	779	987	0	0	2	2	0	0	0	20	287	424	0	167	553	0	2	4	2	50	2077	98	1066	3719	724	644	1983	373	2	290	43	770	206	0	847	804	172	593	7147	1	284	516	24	202	187	974	0	4386	0	0	2959	0	2	0	704	20	507	2377	575	116	509	10	8	522	880	74	667	1401	1575	356	268	72	516	19	584	83	54	28	16	0	976	99	551	159	1180	159	545	462	996	0	0	0	11	34	711	395	100	398	136	190	194	35	20	120	129	1738	216	63	228	346	813	541	396	0	133	2446	188	21942	82	321	57	3	1346	181	711	483	272	56	0	6	106	980	97	1959	145	115	113	16	3676	0	2041	4	2	114	13204	0	4	299	366	488	206	175	110	98	666	167	474	15	34	110	131	202	27	1094	589	930	455	1556	52	10	129	95	14	6	2	368	552	8	682	231	2879	140	715	240	247	237	0	30	145	69	300	444	259	9	639	147	152	441	43	17	213	21	248	71	395	0	562	2	1094	1006	120	0	64	0	1139	37	81	465	0	276	70	132	3557	2417	4	2	10	142	210	0	176	86	857	48	1499	88	274	32	73	924	131	326	167	107	500	586	275	240	849	0	82	26	321	4	3423	289	595	8	680	0	31	125	773	6	408	1562	212	314	0	6	226	685	141	128	58	0	311	233	0	0	1	171	140	2069	4	236	513	1016	668	374	67	0	285	77	33	192	861	306	0	88	1974	0	0	0	0	0	0	0	7	161	308	4	6	0	20	739	108	233	179	759	1995	0	745	512	0	0	148	795	203	1	1245	445	38	523	2	4	20	98	424	6	0	90	1712	205	5	6	6	722	4	1091	61	523	158	1351	0	634	0	304	109	0	3	16	0	5	47	207	3410	0	3129	172	67	602	0	2	294	2	0	1	529	12	550	2	691	412	176	197	535	0	135	2	9436	790	239	32	16169	0	20	124	693	0	50	1	145	1937	543	653	0	16	225	14	5449	236	879	3215	363	93	1028	2	0	0	1	0	0	0	0	2	64	63	24	347	3107	6	243	319	128	0	687	0	0	0	35	7	0	46	7	48	180	0	10	107	152	0	0	661	2001	2	338	2	0	0	0	52	11	0	0	0	48	54	36	2	0	0	0	10	30	0	2	2	0	0	0	0	0	3	0	0	0	0	4	12	66	272	0	2	108	405	369	763	116	286	81	200	3459	0	0	86	0	7380	2	8	0	822	418	83	275	121	146	85	411	290	305	1100	1702	66	513	663	50	350	15178	2	205	239	337	18	183	1780	58	200	696	245	138	2	4	96	1735	1009	800	992	562	2	82	42	516	208	1317	173	116	593	1534	571	1198	484	150	7360	596	182	4	248	267	246	34	12	139	0	2	40	2	10	0	877	302	101	4	170	5564	15	451	2370	3	248	1011	292	0	2206	174	0	1694	1059	4	0	231	22	15	320	301	273	12	0	0	286	38	2	58	608	2355	36	1440	0	182	69	1447	1420	929	336	163	184	47	6	7	608	0	376	2	4	1762	1944	0	3975	245	276	39	48	37	2421	1118	953	647	201	7577	8	0	0	11	345	119	87	368	2	49	478	432	4588	99	190	959	471	910	566	16	20	1774	183	637	2894	4763	0	6	415	217	60	336	3402	1642	90	50	34	440	889	88	1620	426	835	922	0	0	537	218	89	60	154	464	177	0	10	143	0	0	11	204	145	0	0	0	0	814	220	2	645	232	315	2	38	108	421	14	0	6	177	52	2	1187	16	5773	919	97	12	0	0	0	0	84	0	115	284	566	1241	4	0	0	18	6	16642	403	84	0	102	223	185	728	66	168	80	39	0	0	0	0	0	81	354	43	200	162	4588	14	1207	6	386	62	4	76	2158	3126	0	60	0	4	39	2	2120	0	557	55	514	69	1177	608	429	514	228	46	218	493	129	172	1751	2376	0	389	269	216	2	2	818	1981	1682	1367	444	148	941	10	334	1	14	1334	1641	1812	0	1617	4	15	999	0	262	85	2032	10	2	120	64	4	1181	0	530	70	112	1141	298	7576	396	46	78	219	669	585	13	66	22	50	47	206	413	478	484	2	437	44	218	0	0	2063	919	4	6	90	1578	2	528	4	0	2118	508	165	8	29	16	6	113	385	233	24	30695	0	556	702	0	122	1040	4	12	56	10	0	1048	1434	103	68	259	2	36	46	228	303	0	2	0	219	130	1029	668	564	595	20	14	46	374	306	46	101	3702	0	542	2984	0	0	266	579	253	2677	52	588	48	34	3889	7075	4	130	602	193	52	764	0	2	8	36	479	6	218	13869	8	433	2	66	94	206	83	75	0	1381	0	262	107	81	481	81	505	2	731	2	769	1462	93	382	566	1385	0	928	777	11	235	477	301	162	1354	282	1099	367	123	68	33	633	16	0	4	14	1187	2506	14	0	32	136	116	0	3641	121	0	1352	0	0	0	118	137	199	374	2	0	221	96	335	212	298	47	0	0	0	46	77	7921	0	0	6	0	1636	0	4	0	1	0	1185	1151	212	0	0	0	0	372	0	0	0	0	4	65	21	0	0	0	6	0	0	580	61	198	178	0	308	831	64	14	0	162	468	2116	115	30	3691	0	0	8858	72	313	2	2	36	4	5	807	1165	4	4	2	2	10	0	0	1417	433	4841	4	280	2769	139	4013	0	0	6	0	3335	2034	2829	178	317	2	2	95	56	91	593	303	61	104	45	1	0	0	0	32	46	669	5821	162	1006	1646	2	36	4	108	26	7	16267	94	92	1101	180	167	1454	51	16	674	108	72	0	0	14	2	21	7	16	880	140	60	150	52	191	424	0	562	276	196	113	188	99	401	8	184	182	387	40	0	165	1421	2	8596	1812	153	20	703	46	215	59	275	52	51	3584	86	96	2	240	423	250	690	90	22	549	23	574	585	2	373	104	329	461	993	1386	317	0	255	0	3234	12	854	387	899	387	84	35	584	2	101	0	0	0	0	107	8	0	54	568	0	147	4	119	426	1507	323	2243	236	0	325	320	38	9	2	62790	2	499	1372	2	5	278	6	0	2	0	1046	2	0	112	228	1135	56	649	0	6	0	8	351	0	9501	28	52	1617	70	1312	0	0	1	0	14	410	0	1715	500	116	0	165	258	16	498	146	52	304	309	23	4	3578	20	0	44	22	2	503	125	603	8	424	460	16	866	5342	701	195	0	761	0	0	2	8	0	492	3185	9	0	0	8	0	1	38	52	3463	7	0	2	162	0	79	68	27	16	14	592	2334	210	0	572	0	2	282	56	7995	14	822	254	351	771	29	13	236	768	9	242	915	330	8	792	2	27	3	91	1357	44	0	0	1074	129	28	482	302	105	8	32	120	1007	1	0	0	4	7	0	90	2	283	49	58	267	441	611	1402	0	480	1	102	32	12	8	600	0	6	0	0	0	2	625	64	277	849	278	2	0	6	798	174	467	3	945	1620	0	68	216	2	0	0	1909	1784	2	262	0	138	2945	60	0	398	146	107	337	1221	152	198	882	255	172	653	51	0	0	4	0	26	474	292	1	0	194	3152	78	421	898	57	2577	160	119	0	4	2	4	236	16	1442	0	0	6	250	0	60	0	0	11647	127	882	2	0	627	8	274	679	62	1186	178	68	892	28	120	1133	2	0	0	568	0	0	26	18	1545	6	0	262	1125	60	18	87	0	218	101	327	1269	150	1491	1725	1032	3436	0	0	0	121	10	312	2925	0	800	2	945	0	0	0	551	22	107	1006	0	0	191	0	0	0	0	0	0	0	0	16	0	0	0	0	237	2	0	35	120	94	618	25	93	230	822	0	728	601	26	513	0	2585	290	455	136	20	2	0	0	4	0	2	2	0	0	0	0	737	0	0	0	0	0	0	0	249	302	40	96	100	331	0	971	1434	0	0	0	0	7	0	0	0	0	0	0	4	4	0	0	324	0	178	0	180	2	0	4	0	0	0	0	0	0	419	46	487	0	12	31	12	532	44	102	0	36	595	689	10	208	1405	260	274	59	114	0	2177	67	162	1267	1990	1354	0	1304	0	13	34	2	354	156	182	8	168	2	1181	261	578	2	2	431	637	562	601	6	21	5	261	170	14	272	47	0	164	377	2903	959	0	14	548	4	0	0	150	47	0	1157	0	0	0	0	0	0	455	0	323	0	2902	202	2	12	721	176	86	17	112	0	1982	0	0	2	20	480	4	26	486	376	968	2	2	955	0	42	389	0	0	0	0	70077	126	0	0	0	599	23	0	4	32	0	67	0	704	6	0	1	2	75	0	135	644	567	268	2	466	464	7	12	79	653	0	164	393	26	208	184	121	42	0	27	304	1137	1072	437	222	428	0	1018	271	103	56	167	864	598	250	412	106	181	102	38	62	10	2	485	0	0	795	582	115	630	8	40	51	563	1111	731	1873	155	0	0	420	513	291	205	73	829	26	0	899	493	1495	308	2181	125	259	276	324	0	111	0	77	14	3	35	213	316	601	1348	593	6271	4593	93	2	0	32	150	119	203	0	30	1286	158	1234	502	230	2	118	0	2597	4	449	24	178	128	0	40	28	6	147	169	9561	878	76	99	64	194	92	60	14	0	0	0	4794	1539	1353	677	50	22	0	0	0	0	0	2	228	768	1702	118	1189	1027	110	272	42	153	19	44	67	99	210	46	90	113	0	0	2633	609	412	81	6	519	0	0	0	0	303	0	35	82	20	1143	588	0	344	600	914	20	2	0	263	560	50	358	1154	1115	252	31	446	0	91	3099	524	54	207	14	52	134	0	16	0	2	182	288	18	594	0	0	481	498	20	272	149	9473	17	24	80	1574	169	765	0	492	131	2	0	0	38	1106	293	76	149	1724	265	11	307	2	410	8116	0	1400	18	0	0	0	0	1245	510	153	544	0	10	0	3	2682	8	1269	16	1385	286	0	114	6	0	8	317	286	0	0	131	154	56	499	6	69	4	33	20	2869	0	0	0	0	0	1	0	0	0	0	419	0	99	128	1	0	274	40	0	150	6996	2	446	14	0	1274	8	0	0	733	545	116	10633	280	848	474	294	302	0	0	0	44	1	0	385	0	4	0	0	2	974	10	0	2	2	0	0	0	33	353	61	0	0	0	583	30	2	0	0	4	0	573	50	2	208	424	1388	225	680	792	2005	425	0	0	716	0	44	425	10	83	60	60	114	398	26	431	90	1049	533	1218	4	16	2	0	0	0	0	0	518	6	14	1379	163	16	5	269	305	3	223	372	110	200	171	13	667	156	0	0	0	0	0	0	120	2091	6	273	14	1324	831	2542	52	3	2	0	0	204	0	422	83	0	0	43	0	973	22	928	0	4	81	73	1880	8	84	0	6	44	112	0	82	467	342	8	0	0	0	26	139	326	5743	0	0	0	245	801	9	0	0	0	96	75	1	0	108	115	16	189	8	16	40	0	38	162	5	2	10	516	36	1522	276	2	2545	116	6	12	110	2	369	223	16	81	118	0	108	5435	263	381	227	2	197	426	18	38	295	97	971	16	21	11	0	0	21	62	2425	286	15	34	0	1018	4669	330	934	74	43	1957	400	266	232	263	0	139	48	839	2	178	403	358	78	201	8	156	7599	1074	174	8	2	406	142	69	156	1037	175	203	182	48	316	721	762	62	75	968	190	1000	14	7	7	10	1485	921	492	0	3	236	84	12	6	609	4346	356	2065	705	312	47	113	602	72	2442	1215	193	651	124	2302	153	0	359	427	12	10	784	397	310	2	0	0	212	474	2	0	697	813	255	2924	31	194	113	6	115	105	638	0	104	64	486	0	0	24	410	6	431	683	97	54	1164	11	944	0	0	2	260	91	2211	0	25	0	2	530	168	39	144	8	0	129	377	195	0	26	35	691	0	22	119	77	1367	156	15	2	217	2	74	742	101	8	253	16	205	221	1021	182	94	151	0	267	109	170	3	0	58	0	2	0	34	16	2	919	61	181	0	284	140	76	264	4	0	2	704	531	2	0	8223	75	20463	9	113	36	30	18	115	1	2563	548	1	284	65	574	289	261	370	1258	2	144	978	12	0	30	478	0	100	126	239	463	39	163	432	181	198	87	819	115	1629	343	281	0	134	0	687	50	0	28	178	382	192	351	0	2	0	354	166	335	393	102	11	15	316	276	146	330	176	18	25	1277	626	0	174	3671	6	267	0	1838	10	26	854	287	50	226	5	9	635	6	100	78	466	608	2027	615	1087	26453	285	150	0	399	0	2	3	227	4	757	0	0	0	95	249	0	2	0	4	1029	8	0	0	73	38	67	0	1	6	0	0	19	20	1611	289	787	217	11	6	349	18	138	286	2219	464	652	1803	73	0	219	32	0	542	0	83	0	2	2	2	0	0	67	434	4	963	9	383	52	0	6	4	615	1117	250	2	0	0	0	46	319	2	87	866	16	1075	68	0	118	58	6588	60	2	5	248	825	14	174	18	6592	2	3	174	239	16	0	193	0	212	192	2	43	707	728	205	1434	21	67	769	93	0	28	4	43	29	450	8	177	416	108	6	166	537	2	0	0	0	127	384	156	10	0	0	629	46	0	1015	14	11	3934	8	46	0	0	857	4	1010	161	32	6306	2	0	30	281	58	2818	0	6	0	0	1846	0	0	2	0	0	511	2	8	2552	330	1448	43	1655	98	391	38	3018	134	1052	0	0	793	509	339	193	596	1503	8	22	942	20	0	3577	14	1197	108	34	3	0	0	32	0	24	2	1142	1303	0	148	0	113	24	8	539	198	2	1214	789	543	0	0	2	0	16	53	434	23	0	255	4	53	0	0	6	161	278	229	284	2021	30	0	648	46	550	261	0	0	68	497	0	0	0	403	893	3567	16	509	249	38	46	10	655	905	0	167	1057	0	28	1307	32	106	78	20	28	10	72	35	43	6093	2	82	390	2317	148	130	160	85	229	6	696	2469	595	0	0	34	101	8301	704	1325	0	145	46	269	60	206	2614	48	19	3350	0	430	373	190	704	153	333	58	309	84	251	2852	2	134	1	64	329	91	167	303	1026	526	338	390	316	70	166	1154	42	4	151	92	443	86	318	341	453	1261	119	2	6207	263	0	2	2059	0	2	198	87	0	0	166	2	0	8	0	311	0	60	4	998	50	143	56	16	4	679	788	6	1388	22	30	2	0	1	103	178	130	11756	103	24	1227	2	86	0	51	1882	233	743	25	26	121	47	775	21	484	0	1892	0	2	181	391	24	0	957	88	0	173	0	0	0	4	1023	364	1576	82	28	1625	87	304	0	0	268	76	105	0	115	168	0	1	0	84	2	40	360	24	556	164	130	0	74	0	411	42	516	14	47	176	0	6	0	217	428	613	0	0	0	22	950	34	38	57	0	357	937	1122	0	1	405	1281	12	454	78	141	178	208	0	3	0	1	0	100	782	322	0	0	0	16	0	0	34	123	281	10	3	356	0	0	7	0	208	224	46	18	0	0	0	112	0	0	0	0	0	0	8	12	0	1044	217	733	0	1133	0	0	210	40	17	0	0	0	0	2	0	0	0	0	0	219	0	8	70	34	93	20	166	0	0	0	0	0	0	0	0	0	0	0	18	564	188	431	402	93	51	33	2	512	129	2	40	59	491	168	2	1332	118	2	1	326	0	0	2	299	126	2003	139	161	306	279	44	102	759	5957	60	2974	168	279	8	61	2	8	533	14	459	1164	0	54	775	14	34	0	162	79	168	91	149	166	1986	1	135	272	2	70	0	49	6	1064	12	2379	640	40	517	1531	22	123	0	54	55	0	120	331	0	972	375	108	867	6	10	4	38	0	157	304	0	2081	2781	123	14	36	992	250	226	22	1314	95	145	117	434	951	66	0	0	2531	1009	229	1111	67	191	0	175	2354	76	12	254	0	3914	0	0	371	116	1	2	0	342	0	0	2	4	0	0	0	0	0	50	0	2	171	0	0	151	0	71	10	461	7	0	0	0	0	3	0	712	254	461	571	2	658	102	172	595	733	335	537	12	1	10	186	14	113	44	520	192	44	57	34	335	86	323	18	25	153	12	86	1852	238888	58	390	724	0	0	618	6	0	7943	255	0	0	0	0	481	0	0	274	422	0	0	12	152	1259	143	107	385	837	414	375	636	1	857	52	774	809	2	620	2179	1262	34	22	493	12	0	101	462	2135	854	258	38	58	5175	7127	48	2189	242	0	8101	502	165	0	0	0	0	0	194	346	178	60	1063	572	1373	96	815	140	60	0	468	2578	10	612	0	0	134	135	1644	89	314	86	1042	2	320	125	0	98	247	1415	2	69	429	6	97	148	65	49	274	4	533	82	0	73	175	6	1889	1652	0	6	0	4	136	3070	869	2033	473	251	83	96	172	20	685	6	130	82	1268	0	35	163	8	0	0	0	0	2	79	8	1140	7	61	0	46	35	0	2342	27	8	652	0	0	1	5202	900	16	1633	16	88	2137	51	118	401	0	3291	431	886	468	2428	2110	0	549	27	605	0	0	1286	1893	17	174	107	0	0	122	2	221	376	235	0	0	0	12	66	325	0	0	4	2	0	143	6	4736	148	2	0	516	258	124	2175	18	66	20	378	138	0	82	284	91	4628	572	14	292	441	29	187	609	252	2	537	0	136	146	219	6	133	245	3543	2	1	20	140	1057	207	397	0	249	2	70	470	1204	4	3	4	213	2014	1099	3	0	715	0	0	14	1	0	2	161	0	0	18	12	4	5310	1097	147	71	354	511	4	537	332	32	87	10	0	2	161	146	2218	43	0	2	592	56	132	326	697	13784	2	0	0	0	0	0	0	456	2	734	20	0	0	385	294	2142	501	82	786	3	1	1428	2	0	180	2	1	528	551	74	949	509	368	468	4	10	0	146	0	740	2742	236	0	0	0	0	0	1	4	0	123	14	6	173	565	3814	18629	494	1783	31	69	1867	234	418	716	96	0	825	98	1040	2	314	987	1	54	304	184	2011	4	457	0	80	1960	560	13	359	528	63	69	71	97	203	29	18	4686	296	156	936	55	208	140	23	82	39	99	2564	330	1646	2755	354	1767	533	6	503	901	932	178	0	999	1044	0	0	0	0	0	1	0	1525	2	0	7	2	0	0	32	124	989	288	544	0	225	0	393	3	1676	188	361	0	1	0	0	1367	239	76	128	45	940	195	153	200	1746	125	16	583	0	48	2263	35	70	957	16	3	239	107	50	290	273	1674	2366	34	62	0	0	231	36	8	0	6	205	731	104	19	0	8	2	192	334	263	16	37	186	427	236	6	427	403	301	588	310	260	80	335	37	717	0	313	544	76	22	34	57	6	1	1081	523	86	213	468	48	1212	277	22	72	614	816	93	717	1155	226	87	0	289	0	378	110	94	306	8	47	1073	764	100	88	4	14	192	21	40	99	31	69	60	242	6	132	66	1146	47	169	111	574	129	558	299	12	2	0	1632	45	2	220	257	28	120	414	156	6193	2	164	17	56	147	0	4	0	1884	34	194	556	596	2	392	19	14	2733	0	2	126	315	353	529	31	0	0	0	0	16	2	0	1636	1365	197	7766	70	26	877	212	19	0	4	2	0	2369	0	0	0	0	18	0	0	1548	419	79	15	24	0	1306	14	1242	0	12	89	0	6	12	113	641	235	14133	42	0	2	0	226	0	1	1285	246	476	12	1	0	0	2	0	0	0	1	284	0	0	703	20	2886	0	0	0	0	0	0	36	585	0	164	198	32	0	863	12	2	0	5	0	2	694	4	1178	936	0	0	86	3	5145	60	10	42	24	0	346	98	120	62	4	1540	363	146	2	0	62	24	6	342	917	42	884	0	63	198	424	20	2	314	4	0	0	0	0	0	763	2	110	503	348	1643	881	2	20	129	424	686	535	0	719	142	8	47	2	2	1	30	2	0	0	368	1245	156	3477	259	1124	0	2	454	0	0	2	341	23737	1635	751	2435	192	2	189	0	1365	0	0	79	909	327	18	91	60	28	280	0	0	0	0	1172	548	0	123	78	6046	75	510	2461	108	0	2	30	2160	969	0	0	2	0	11	0	1279	288	408	965	159	153	433	33	1170	0	305	0	2	1781	376	1047	187	1384	525	235	401	101	3104	73	752	452	0	100	1520	3223	300	700	3093	302	1381	734	16	1569	48	12587	161	787	96	939	17	280	0	728	2	27	2330	132	301	58	75	13	32	230	581	345	197	56	27	268	1070	156	35	3424	2	0	186	1023	12	1790	2	62	1874	46	30	9	343	63	1367	26	67	7002	353	129	7	0	0	0	226	375	138	195	235	890	20	0	301	2430	14	160	4	242	259	149	153	244	0	0	0	24337	370	2	236	24	233	238	2217	110	103	2210	174	0	3852	178	154	6	20	218	424	505	479	100	275	316	0	1	79	4	370	0	1835	249	36	2168	30	20	26	4	98	101	9586	134	2	0	111	2	7742	288	40	390	170	0	4	0	0	1425	5286	63	2	645	38	64	5927	0	0	42	2	0	668	581	8	4	1	4	2	1878	0	48	0	0	0	0	0	914	288	2	2686	0	0	4	4	7	12	0	142	1721	0	550	4	0	0	404	2713	111	38	65	12489	117	915	234	20	1276	629	2774	4	0	0	0	0	110	520	6	8	129	5	479	1345	767	204	3	3	20	1	831	0	315	109	1551	55	0	0	8	0	5	24	237	0	0	13499	71	42	4	2	0	1020	294	2	0	2	1129	54	7	16	573	12540	14556	451	500	6	122	1	0	83	92	823	608	1053	98	9235	114	89	912	588	3105	341	14	30	441	213	82	2	1	4	2	4887	86	550	25	1669	216	0	819	1026	460	2709	0	0	0	673	1858	382	80	28	4	46659	0	0	0	0	0	0	56	474	1	0	0	2	0	0	14	6	451	256	123	7666	663	0	393	375	37	80	4	0	0	2	1	0	0	0	0	1381	22857	0	0	446	26	795	24	0	0	2193	0	0	760	1	3	0	0	0	753	53	0	1659	1466	20	324	46	276	367	205	211	0	0	2	166	256	1051	882	82	1114	737	417	2	42	311	315	145	150	45	130	157	94	21	431	1393	615	181	1066	1292	817	106	1097	0	0	124	8	339	160	621	512	0	2761	1195	24	631	6	520	80	3	6	194	61	0	0	2	1905	320	213	32	218	17	0	0	0	0	33	4	6	8	0	54	520	12	6221	8	5	189	149	32	404	83	211	87	0	25	431	0	6	2	127	677	0	6	169	111	157	373	8	388	195	0	50	43	0	156	730	12206	36	0	0	1413	2	3	0	699	121	246	2	0	67	5508	332	0	228	2097	196	748	0	80	1132	4	0	140	0	574	14	523	51	0	458	2	0	72	7	5	6	0	0	2	28	463	3	0	2	1569	10	0	0	2	0	28	140	12	190	0	0	38	0	0	0	0	158	0	124	7502	4	0	8	6	997	0	6	0	619	24	123	72	2775	48	0	16	0	0	1427	2177	28	313	4	87	38	0	51	0	2	0	729	758	10881	6	72	614	64	208	833	84	5	0	117	0	0	735	4	589	315	570	1353	2	2	62	233	6	0	0	84	1391	563	0	15	946	87	210	48	589	804	179	1058	16	370	1099	3801	243	3153	1198	240	25	2	16	8	395	219	71	2	590	0	1585	670	915	320	2687	2327	522	312	620	107	148	451	20	26	381	88	36	1016	3662	871	232	163	114	156	21	97	0	165	499	127	0	151	549	1564	2	219	10	1074	4587	710	556	118	185	355	312	106	862	116	0	0	40	19	6	10	6	4	21	444	495	98	667	230	206	712	2596	4	36	570	341	17	0	399	2	0	0	2	0	50	2	8	3028	0	2	0	1132	153	141	662	46	884	0	0	3257	13	95	1098	74	0	0	0	0	0	1	0	0	0	1	2	2	0	0	0	4	0	21	2	10	230	0	17	44	442	186	32	95	17	1016	255	62	66	4	6	0	8	30	5	46	583	472	385	0	544	481	321	620	17	118	9	172	1190	493	323	0	2034	519	24	3108	85	796	11462	54	3	128	6	17	455	3539	3	638	35	1444	22	595	465	118	993	567	371	1460	188	2	8	263	364	0	13170	1682	714	1533	82	1103	342	200	698	276	0	0	374	16	1482	160	0	0	697	383	3	200	190	625	281	18	330	18	1652	208	101	46	78	1204	631	0	194	132	4	74	0	253	1462	545	4	0	0	128	567	4	3786	90	350	359	558	2	499	132	137	0	0	0	0	163	0	0	0	314	156	1650	770	7600	2787	0	1075	1183	5	980	914	1754	7	2021	402	5519	32247	10	2260	11	1118	158	2308	6	760	0	0	26	656	0	0	92	240	92	29	90	2	32	60	557	0	63	2471	811	434	2	568	638	12	955	27	37	5591	189	391	2	2	583	357	78	1734	66	137	753	116	20	20	65	54	1620	1216	1121	329	1416	342	514	20	96	58	142	13	112	0	30	293	3487	55	2	5430	203	200	0	0	91	316	7	1221	199	100	699	147	181	52	28	456	111	6989	415	91	575	174	98	54	12	13	934	121	1542	310	495	10	7286	2	155	36	39	10	1	2	2	319	514	215	134	271	564	254	1139	194	6	0	2	103	0	639	108	173	3	218	342	682	66	579	554	2790	101	1	69	86	6586	5389	400	785	651	231	20	2528	10	120	818	10136	2	225	418	22	180328	3	482	394458	0	125	155	2	0	1847	134	4112	46	2819	6	163	537	1602	1	2	489	4	26	150	100	0	2581	0	1001	46	19	0	442	77	1108	1	51	16	2463	1595	420	3186	1268	338	1207	15	6	0	0	211	138	2	0	0	82	13	0	105	66	1906	246	1404	1202	423	68	4	3440	424	0	0	1	31	898	598	244	481	18	3	251	2	80	64	4629	0	0	101	557	1436	126	0	4343	67	0	84	1694	1	3751	176	364	3854	2311	42	429	252	28	122	392	6	8	177	44	14	58	174	10	0	2	916	540	583	1	4	1019	0	0	1181	4	231	530	370	372	1021	1793	0	0	346	1	688	2589	1304	140	0	38	1134	101	1909	239	81	191	52	767	234	169	122	3409	218	14	4	16	19	18	0	58	84	1003	3529	689	8	175	0	0	0	0	2	18	250	0	0	2	2	0	0	0	0	0	0	24	0	0	0	0	395	493	41	0	389	1559	297	1	30	601	1	6	50	550	58	913	0	536	224	420	2	0	0	0	0	509	40	52	460	2158	8	235	419	9	4	2	5	425	42	38	862	161	118	16	124	0	729	1285	155	0	1317	2054	38	52	169	179	252	18	661	399	2252	0	2	0	0	0	0	2	0	0	0	0	215	1053	736	60	1116	1277	42	12	0	24	648	0	4	166	5504	1577	293	102	88	7822	1892	1	192	0	1623	42	122	339	7	0	654	1198	42	2	0	1107	2	0	0	2	2	0	381	550	159	171	15691	0	2428	874	7565	518	1408	0	0	2375	64	660	813	1241	11036	180	0	0	0	186	38	0	2	70	0	0	37	635	67	529	121	74	434	0	10	0	0	628	22	150	102	0	4	0	0	1491	193	0	25	0	209	0	484	0	0	0	106	372	189	44	679	148	1173	2311	709	10	24	0	2512	52	221	673	2112	807	210	62	25	90	6	102	491	671	580	80	271	3970	164	246	2	58	850	713	3	160	0	1598	1053	362	156	2670	211	18	77	0	0	0	0	0	280	1	110	1665	195	2	39	114	1311	42	174	792	220	22	74	2505	11	618	0	1511	280	8	21	34	314	10	1045	563	43	576	726	121	101	2	159	49	4	2257	90	0	630	130	94	2	316	183	1527	1014	3179	30	14	72	291	0	424	643	98	6	888	385	365	40	476	247	652	753	14	335	177	467	441	69	556	144	91	426	317	63	213	7	0	120	1891	6	170	1033	2745	718	0	0	0	0	0	133	0	136	138	1146	10	99	899	192	30	485	6	5	46	229	612	2	19	394	428	62	142	264	106	0	1065	2320	1178	382	87	326	189	1023	14	245	0	0	0	2	8	1035	222	32	1448	2316	837	10769	26	117	2542	113	31	689	7699	121	1837	9	2825	757	32	701	4	5	952	28	10325	664	328	0	701	36	20	33	15	16	78	2718	6	1093	1	0	0	1340	1873	27	970	0	19	2	0	1733	110	0	0	0	0	4	4	2	6	103	336	941	25	10	202	16	0	6	268	1187	0	400	1583	162	613	11	0	0	28	0	40	2	34	136	2101	654	116	128	138	774	66	38	235	13838	857	0	2	6	0	224	1283	553	248	83	58	441	23	1009	0	418	2	3926	169	46	912	12	0	314	1	0	185	497	0	190	469	406	0	2	144	362	14	6	381	202	1458	1170	673	4	24	456	606	24	48	0	104	738	1	266	0	393	393	14	157	716	20	138	102	52	166	2736	20	5314	74	465	50	0	0	310	6	0	0	0	0	0	6	22	8	28	4	0	378	2	129	14	0	0	391	181	22	1116	275	280	234	80	80	151	747	70	8	732	16	8	754	171	0	12	0	0	1208	0	0	0	279	0	305	378	141	0	130	225	28	10	154	779	241	26310	46	0	0	12	0	24414	114	0	9692	446	286	54	16	58	10722	1045	645	4	10	120	0	43	0	128	392	831	8	230	55	419	226	105	146	187	2	0	490	13	2558	251	2	0	233	157	2	0	8	4682	44	144	130	252	0	0	2198	16	144	0	0	869	2497	2349	1161	750	124	0	0	0	6	0	2	0	303	128	401	158	92	130	0	0	0	0	0	0	173	4	338	1	184	1613	0	244	117	28	1150	68	788	0	0	0	0	0	2	2	0	0	0	0	182	12	142	6	565	298	77	6	165	0	0	16	2304	3	0	0	0	997	2	0	0	6	0	0	396	65	320	306	26	2352	5	27	4	206	832	259	90	429	111	111	885	74	181	2	1495	2445	170	149	22	91	19	714	1893	130	900	2349	273	11	119	2614	28	458	101	94	45	122	30	2	0	0	0	4	0	30	1069	0	183	2	128	3426	58	567	0	74	2	705	1	148	455	150	42	157	82	0	7	6	176	0	721	50	0	145	83	1509	120	0	274	5085	377	3466	510	90	131	784	74	54	70	1381	174	1618	98	8	1376	388	975	933	6553	183	59	0	311	85	10	29814	70	92	104	46	200	14	31	651	14	10	5651	331	194	2709	926	198	29	113	652	1695	20	824	569	190	174	279	28	8	12	24	84	273	2536	0	455	6453	2	340	167	16	0	174	200	252	140	685	103	1001	174	428	107	9	5	22	764	69	0	235	861	576	232	156	3758	138	1	623	4	326	955	231	407	101	20	481	4	738	0	2880	581	690	141	7102	195	241	432	178	652	0	0	348	1085	0	0	796	1404	653	30	0	0	825	339	669	5	170	13	184	4702	2	210	26	157	77	0	457	0	3992	191	166	12	0	9	319	0	0	0	2	311	2272	2	0	3478	31	6	0	0	1686	34	426	50	5	280	14	110	2	15	12	423	4	0	862	73	6	0	1614	38	0	500	0	0	47	0	4	0	0	316	23	24	156	18	0	96	588	65	203	276	262	0	238	237	47	2394	1102	0	0	0	0	0	0	0	0	0	0	329	201	391	0	42	5980	423	30	114	368	40	583	22	12	185	457	835	218	421	21	83	1513	7	254	2	4	2	50	361	272	287	705	96	341	4	0	8772	815	3	24	284	595	18	468	113	60	86	31	265	14	4763	305	812	231	4	1082	760	95	66	2	142	107	215	144	73	34	66	4	593	0	2857	27	775	62	89	0	264	2	91	937	1382	336	206	267	472	3772	54	100	8	507	2	0	340	113	39	300	87	101	311	86	414	1654	933	298	10	0	2	1	658	6	418	894	441	255	190	272	24	3435	62	369	205	62	4	0	8	254	2	0	4	4	109	602	0	2787	48	1363	63	0	0	10	198	7	3178	617	1299	623	413	648	451	1780	2475	1337	2076	1039	964	404	52	560	551	241	981	534	566	450	274	863	1259	257	424	0	2745	11609	280	232	7	0	0	448	800	13732	334	389	1191	2127	580	613	542	0	41	541	2187	1872	44	1051	788	2	211	0	3764	914	122	0	126	4	0	0	0	0	0	0	0	21	399	97	254	0	149	60	0	6610	1557	1204	0	102	789	0	68	374	264	1590	2	40	166	14239	7	124	2989	2486	1187	31	165	491	5456	554	1459	29973	2483	643	6	0	0	1482	2	178	0	1228	77	177	1303	448	8	1	0	613	134	2637	75	688	230	362	2	119	26	64	250	345	94	754	339	0	1675	787	399	371	0	20	3741	1664	223	70	912	407	7873	772	2	2	13	222	0	1847	1335	28	30	0	23	0	0	68	3476	1807	129	310	13298	417	148	36	13	601	340	9677	2	997	0	324	0	518	5601	2023	7	5379	667	30	24	6	0	34	1869	126	31	968	590	863	10	5	0	0	0	3571	948	211	97	1743	211	100	296	215	837	513	0	334	586	84	3709	506	45	590	0	40	680	1689	3896	1164	667	169	1292	4199	983	543	345	1346	2399	2543	0	74	114	1003	2516	52	1555	638	176	205	83	422	433	0	3675	69	0	93	0	2	973	2821	186	0	1562	23	104	96	557	276	192	12	2016	63	134	675	2131	48	377	662	6	156	473	876	37	212	6	1	0	0	37	0	0	0	0	2	0	79	546	171	0	2	0	0	0	0	352	6	0	780	618	1609	176	2447	0	0	267	363	1998	0	0	2	0	4691	972	853	794	243	0	3502	1022	89	10	651	932	2	195	2046	105	470	100	115	2	22	6	2649	8	18	6	2	449	318	62	63	880	99	23	4	106	70	1993	32	621	107	2	209	192	0	2	588	134	207	0	32	5	521	141	446	77	0	504	2	269	326	5425	0	0	0	0	0	0	0	0	0	0	0	3	528	499	527	76	1930	6	279	1247	248	2	295	21	1910	834	0	463	8	1836	1602	0	0	647	12	86	688	3246	408	58	89	202	105	1051	0	1	797	2727	2	19195	25	1044	496	161	80	28	1140	852	230	338	0	0	0	0	0	0	1837	374	10	795	68	1161	766	4	24	396	458	1747	591	148	2	0	2263	9	2300	0	154	896	4956	1043	420	421	2	11	160	42	133	219	576	1438	1119	178	0	0	139	1493	134	69	128	300	1030	592	699	0	200	79	69	0	6	6	0	430	788	0	450	2686	1091	48	0	279	13	7	6	366	2169	4794	0	2	0	0	7	0	2	0	1	442	592	5839	371	3209	627	315	442	230	2268	2934	0	437	0	540	2	1474	0	1493	109	26	2416	136	262	160	5145	3668	320	19	233	863	1495	5870	14	0	87	700	3444	920	71	778	296	66	1719	0	11	531	31	0	2154	631	700	425	88	2	940	970	89	5	18	299	666	9358	227	0	1789	6063	16	0	158	0	3805	1019	0	10	2154	554	745	13484	77	6	189	26	1801	0	1834	152	3537	12224	372	213	3363	376	264	1484	257	3464	34	161	225	100	732	1094	1623	2377	131	271	428	2	268	3559	32	775	569	1851	389	788	2	0	396	4073	5263	285	6667	2991	2757	106	18051	1145	1019	33	312	1709	795	32	257	1422	7479	852	15	0	2185	2880	3402	548	767	0	1282	569	796	10	2239	61	2671	703	1234	5014	302	4374	1889	284	3645	2984	3611	1262	1426	1176	48	30	1255	10	453	12	391	329	3982	649	12	753	263	42064	156	1054	18	249	0	6	2780	2517	0	0	309	78	601	11	5165	26	160	0	0	18	0	0	0	314	1	433	6	2	0	0	0	0	1	6832	2	0	2045	0	0	0	0	1034	297	425	2622	0	2	0	0	0	0	0	0	0	122	0	6	17	0	2	188	1626	3099	990	0	381	184	0	43	4	451	585	4	2	4	3	1031	4	6	4648	20	603	0	2	0	0	0	8818	334	3	284	114	97	317	39	12	4511	0	0	0	0	0	1	0	0	2	0	1	0	0	1986	0	0	1	3177	78	0	73	479	1168	0	3	0	159	89	146	13	16	2891	883	836	4	0	0	0	0	0	0	0	0	0	699	0	21	696	3	1	0	0	4	0	0	0	1447	64	127	2	0	0	0	2	1	1011	70	712	4	637	4181	3	2	2	0	0	0	0	0	0	0	0	0	0	0	2	1622	419	128	21	1776	56	373	3420	6	0	0	0	0	1461	0	985	0	0	30	90	0	0	0	2996	0	0	0	326	613	2	0	14	67	72	0	1	44	38	0	7117	0	2	0	7210	9620	1069	3972	235	2010	9	114	1696	52	372	0	195	2640	676	29	0	23	230	35	131	0	2	1	10131	1115	76	3	58	4	540	965	872	1113	40	0	74	703	10	0	0	0	663	38	315	376	141	0	335	1339	0	0	0	455572	2	3	27	0	81	904	7	54	13675	71	587	115	299	2198	245	2	0	0	9135	1155	142	0	255	519	36	262	129	73	16	690	120	0	315	5748	0	8040	932	0	48	0	438	3	6521	489	22	86	114	12	481	725	669	46	61	2299	0	660	16	2	30	56	0	532	67	577	1884	162	127	3092	6341	269	0	91	74	4	71	1214	1150	3573	763	14	6908	1277	1588	0	5489	73	236	46	246	19	2309	0	5	0	0	0	6101	0	221	3014	261	2552	54	0	0	6	635	419	679	397	0	0	0	737	536	2	97	1384	33	178	2	240	936	5859	0	7706	0	0	2966	155	2	0	50	0	0	1303	13752	4	41	0	169	44	1254	0	222	0	0	0	32	166	20	1	107	2198	175	6	297	0	1521	807	0	1049	0	2153	16	1518	48	1188	1959	230	126	0	3	4	271	0	131	1325	1455	29	1579	0	17	133	222	8	2263	146	721	319	0	0	1105	0	85	337	921	760	0	0	335	6	719	583	68	0	1255	3	182	768	4	0	0	56	383	999	26	290	591	2035	144	1668	67	360	2	1	0	2	0	6	0	78	83	0	0	6	0	0	0	0	0	6	2	0	0	42	0	0	19	0	2	1	0	2	0	0	0	162	56	2	0	0	65	0	0	0	2	0	2	2	0	1	2	1	34	74	38	2307	0	0	0	4	0	0	25015	0	6433	0	0	4	1239	7745	55	0	0	0	1163	0	0	0	0	3572	0	737	0	152030	12	168	628	526	0	406	0	408	210	0	180	0	1269	5	364	10	402	143	68	4	297	102	10499	120	423	535	339	744	682	2	30	1206	22	0	0	686	0	47	0	0	47	0	794	1048	0	172	3193	0	192	1489	899	0	0	67	449	231	137	8	16	653	76	4	2	100	47	5	48	80	4	0	0	8	256	989	481	415	221	0	0	137	104	16558	2124	167	100	1746	0	198	5	419	0	214	10	17	0	326	1795	6	0	0	205	377	469	0	0	1	0	0	0	0	69	1	0	2	0	0	14	0	8	7	27	0	1	0	2	0	2	0	5	1	116	0	0	9	106	0	0	1	237	1	6	2	0	0	4	1	0	0	0	7	1	0	4	236	1	0	1	1	0	0	2	2	4	327	0	297	0	552	57	136	1	0	0	0	6	0	3	520	1	0	0	2	0	0	0	2	3	0	0	0	3	0	0	0	2	0	0	95	4	30	4	2	0	0	411	8	0	0	0	0	2	0	0	0	0	0	0	0	0	604	1	4	0	0	0	0	1	0	0	0	0	0	0	0	1	31	0	0	2	0	0	2	4	0	0	0	719	3	0	0	8	8	0	292	0	3	4	10	276	0	0	26	53	5030	1	0	0	0	0	118	0	11	0	0	21	2	0	7	0	0	18	26	0	120	0	0	36	0	2	1	119	2	0	2	0	0	4	1	4	0	0	26	0	82	0	0	18	32	0	0	0	0	281	96	0	6	25	0	0	0	30	10	4	0	0	50	5	21	1	5	10	0	0	2	0	2	12	0	0	1	0	0	15	0	0	2	0	0	0	1	0	0	0	0	3	0	0	0	12	0	49	0	0	0	0	0	0	12	0	0	70	0	0	30	0	0	0	0	58	13	0	17	311	10	8	0	986	479	0	12	0	0	315	1335	7	0	312	143	446	768	456	1033	462	546	1710	830	2161	264	24	136	0	794	603	27	878	702	805	208	4	1896	1189	1668	1	174	654	159	2098	286	1304	32	234	474	906	12	2882	83	2174	658	4736	5076	1562	19	26	1241	956	200	5678	1654	839	942	8	450	2	0	0	0	0	16	16	0	0	0	1	0	43	0	0	0	4	4	0	0	1944	16	0	6	8	67	440	11	6	0	10	2	2	0	0	0	0	0	3	0	0	15	1	2	0	91	7	0	96	1	2	0	0	31	0	7	113	0	2	0	94	2	24	0	0	0	2	0	0	0	0	0	0	2	0	0	0	0	4	0	0	0	0	0	1	0	0	0	0	3	0	0	0	1	0	0	0	6	0	0	3	1	0	0	0	0	3	0	2	0	1	11	0	0	0	3	2	0	2	1	451	68	643	0	72	75	1813	6	4	1691	394	302	24	4393	49	3173	904	1567	941	185	143	3768	85	651	275	1955	169	388	77	1037	724	212	42	133	18	31	1044	273	12260	2	1	1656	5	0	8	860	286	0	0	4	155	645	887	146	0	2	2	6	23	1	4	1	5	0	3	1	8	1	1	28	262	2858	2045	2872	634	1223	10	222	986	2148	22493	1703	740	22	641	38	133	1199	2884	564	1801	4903	143	323	299	2272	451	1600	513	39	2911	122	207	76	201	84	0	4320	10763	2	257	395	94	466	8	0	16	62164	5937	533	1566	138	944	5293	8	2444	92	103	434	345	760	68	111	856	2	268	708	3307	407	146	616	1092	1435	8197	7619	1916	5713	0	36	0	426	491	2	0	1749	0	0	2	16	412	0	0	8	0	46	2	1736	1227	0	0	506	0	0	0	12	1744	221	4	450	32	1164	757	374	0	3861	20	727	553	28	194	15	9608	3544	2760	10	65	1164	15	1556	838	485	2	12	1296	2	324	31	2931	46	1073	71	993	1476	2326	1046	1582	677	7091	464	5	16	32	0	0	2	0	0	0	1	0	2	0	0	2	1848	1609	714	1796	615	3152	6	94	837	2240	1354	6	701	196	1097	1636	155	0	92	37	1107	241	0	464	391	300	493	1701	1161	295	4712	5039	118	524	20	571	515	495	4952	4	2043	4	3	0	0	2	142	49	338	0	38	6	10	296	3061	255	126	0	12	1061	1839	1566	0	67	0	131	4	74	883	0	826	797	725	14	10	4	0	193	436	1465	601	655	7	25	341	0	0	0	0	0	0	0	0	0	0	0	0	0	0	0	0	0	0	0	0	0	0	0	262	213	508	52	0	980	0	1140	12	2866	296	31	770	1142	0	4	0	0	0	2	2	0	2	0	0	0	0	0	0	2	0	4	0	0	0	0	0	0	0	0	0	96	426	500	26	909	1743	0	0	48	186	5011	0	6	0	4	2010	122	1515	232	2	412	18	429	21	21	456	0	0	0	137	66	277	0	0	0	142	66	1134	94	8	155	2	20	0	0	0	1038	41	3966	657	1496	2163	175	49	0	0	0	0	34	164	442	2412	2472	816	1108	2	0	11	0	0	124	112	611	301	1066	2886	826	3011	404	383	113	1470	88	140	0	10	12	6	13	96	0	0	116	230	258	1445	2693	3238	447	1134	21	114	700	84	134	342	48	104	75	77	1587	1	3	0	2	0	0	75	0	49	4858	393	1155	2401	137	1595	613	6224	395	1528	0	37	0	323	1715	548	2215	153	0	0	0	2054	431	1408	91	17	358	954	60	127	0	0	66	0	32	26	251	2388	874	243	104	0	0	0	0	8	0	0	154	140	68	55	346	275	483	339	458	84	98	174	4066	187	903	331	743	1376	6	1699	4751	1753	1117	2	0	851	38	140	400	1835	80	464	759	3376	130	740	121	19	0	0	2	0	0	0	239	8	0	14	12	14	22	159	104	14	564	118	603	0	732	1469	2	0	1150	0	0	594	79	5100	2378	697	4	1	0	2	0	322	1372	986	1027	182	0	0	4	10	1	2	2	6	336	10	0	0	337	0	0	117	0	919	0	114	332	2550	8958	2043	11817	1491	1120	601	1389	2296	77	137	217	1400	2787	0	4	0	1597	0	704	883	1604	0	0	0	38	0	0	1236	16580	8211	16556	7892	17482	6331	1015	263	164	112	0	0	0	4333	4378	20	805	0	44	0	0	13	0	0	0	4	4	1140	535	188	768	1908	327	297	2	0	1	0	1772	0	4	0	714	56	0	0	7	4915	5060	1367	52	198	469	9491	263	149	148	92	2139	4422	2996	6	520	18	1554	0	936	23	0	0	532	1024	0	0	0	0	4390	774	0	0	4	2	0	2	25361	0	0	0	0	131	0	1729	0	0	0	2352	1	0	2952	142	704	4083	48	3079	0	0	2	2513	206	8	538	0	36	1493	406	6	133	2408	8290	86	103	82	298	778	1390	396	145	992	96	224	2	2	0	0	537	0	0	1	636	0	0	2	16	10	0	0	1	0	0	2	0	488	0	0	0	0	0	0	0	2	20	0	0	4	152	0	784	1156	0	0	0	0	0	0	1212	0	0	0	8	50	27728	67	12	1917	395	401	493	27	599	1813	1126	625	213	0	7	0	0	0	20	6	3	2	5242	0	84	150	501	3	6	0	50	0	0	0	4	1	4	0	2	0	0	6	0	8	146	1108	369	1452	358	9	0	0	36	2	2935	0	0	0	0	5880	1225	1	2606	752	0	1	2799	12	512	670	1846	15	1723	0	0	0	39	2	2	0	0	0	104	239	236	2	4	0	0	0	0	0	4885	115	967	425	0	0	0	0	4	16	30	6	0	442	0	0	12	7196	0	0	2887	2	1	0	0	2978	0	0	4	51	156	9	2	0	2	6	0	0	0	0	0	3910	0	945	40	4	0	0	0	16	20	733	135	647	4	0	0	4	0	8	0	0	0	0	0	685	472	332	193	182	7	0	3023	2882	43	438	341	1922	12998	5157	17854	4306	1145	45	1138	6487	0	0	0	6	2	324	0	8	0	0	0	0	0	0	0	1	0	0	7	4	2	5	0	24	62	0	9	0	0	0	0	0	0	0	40	0	26	349	188	1575	856	1122	2917	0	4	1	0	2	1	0	0	38	0	0	0	5	45	0	0	0	0	0	0	0	0	0	2	6	0	27	10	8	0	42	0	194	0	0	6	0	0	1030	59	654	1	0	10	0	0	2	0	0	0	0	0	0	27	4	3348	235	0	0	0	0	8	0	2	6	0	0	0	2	0	0	11	0	0	0	0	0	0	0	0	4	188	17526	0	91	0	0	0	0	0	41	0	59	282	0	0	2	6	0	2	0	0	5	10	81	34	2111	19	8711	0	0	0	0	0	206	0	0	0	0	0	0	0	0	0	0	4	6	3402	1069	2054	4	963	3362	514	4	0	380	12	109	6551	13	0	434	156	183	12	1236	1536	1605	1993	1581	0	1	0	0	0	0	0	0	4	0	1138	6386	3279	36	0	0	0	599	115	56	85	219	0	0	0	0	1	266	3834	849	172	0	215	3408	2	0	414	0	240	0	0	0	0	0	0	0	0	20	0	0	0	0	0	48	0	16	0	2	0	0	3	3006	955	5203	1808	464	789	0	0	8	6	0	0	0	0	0	0	2	5570	20	3	506	438	944	1323	44	92	617	260	0	584	422	198	199	10	6	1800	18	228	428	542	921	2579	90	934	0	22	9118	317	609	146	2	1388	301	0	0	0	0	0	4	4	8	19065	40	3	0	0	0	0	0	2	10746	137	216	1302	249	110	387	679	280	9544	359	528	3326	0	0	600	573	4	18	16	0	3262	152	249	183	78	16	727	1023	135	3473	0	6	0	0	0	0	0	0	3	0	0	4	0	0	2	2	153	663	0	116	159	754	0	0	0	85	5720	15	466	14	4	0	0	0	4	0	0	535	0	113	765	48	309	55	2	6	0	0	0	93	3633	129	1613	8	951	1036	337	113	3	0	0	0	0	0	0	0	0	0	0	0	0	26	0	174	2824	100	0	468	2	226	0	1152	877	111	134	123	1704	2	0	0	394	1025	11	136	259	198	1399	2597	0	36	146	381	579	2	6	250	0	0	0	96	609	751	531	115	226	910	10	7	2257	684	348	17	152	307	1147	105	227	149	608	6	333	2	803	15920	92	262	497	365	22	9933	743	326	3792	9	237	849	53	559	152	58	778	5	836	881	78	9	100	142	429	128	14	90	178	194	4	278	2337	528	4	92	474	269	179	6	6	126	67	235	0	2	50	645	70	67	736	93	1047	4	135	676	216	57	316	246	197	217	17	2	0	211	100	855	752	84	717	0	0	0	0	181	0	2	81	847	2	784	513	80	186	1647	2	237	0	72	91	0	154	653	136	326	174	16	31	0	421	6	89	2334	0	393	1295	0	1852	0	4	0	0	0	0	0	312	936	963	8	4	276	67	152	0	219	0	453	28	373	270	1242	1043	2986	3240	208	34	1518	200	22	133	178	367	10	576	104	62	849	395	108	0	1694	4585	132	250	1432	1	4	0	0	18	0	80	26	0	0	1983	0	223	8	2337	78	614	15	722	549	318	40	422	0	327	8	179	129	2005	56	5	1535	18	1533	940	1551	47	238	311	821	1029	347	5	4	4	58	401	114	3200	12	501	1585	82	77	90	257	35	82	73	1826	10	0	101	242	6	88	191	97	0	0	975	4	10	127	903	854	2	3	1260	324	96	63	374	2	0	60	13	116	140	53	6	2	382	67	14	253	435	431	1174	1	0	2	2	0	0	411	9	4	196	463	186	2665	34	0	18	270	0	571	2318	2312	1553	4182	6519	288	0	0	0	42	0	0	0	30	0	31	2	0	2	80	11	4	37	0	0	0	1	0	4	0	0	0	0	4126	91	0	0	1	0	0	1	0	0	1	0	0	1	3	1	0	1	0	0	0	0	0	0	0	0	0	5	0	0	5	7	0	783	0	3	1	0	0	0	0	0	0	0	0	2	8	0	15	23	0	200	252	111	17	2	0	0	0	1	8	2	0	0	3511	3857	0	0	0	2758	636	140	759	122	1252	87	36	217	30	0	0	0	0	0	2	0	2	50	0	0	2	0	0	6	0	2	0	0	2	4	0	0	0	5	4	1	0	701	16	0	19	10	0	0	307	164	793	1571	0	0	8	89	837	0	0	0	0	60	4	10	0	11	35	0	0	0	0	0	0	5	0	76	0	2	0	491	1558	2	965	0	6	158	336	4	0	202	12	577	1	0	9	0	0	2	2	0	0	954	0	0	0	0	0	123	52	387	116	0	0	0	10	0	0	1	1327	0	1692	391	1517	1185	434	198	9	992	6	0	269	35	6	693	272	2846	5	0	81	1211	12	0	2183	1540	5820	406	650	0	720	2559	76	124	4758	480	41	955	0	0	2	3	14	4298	1755	253	0	0	0	0	0	0	0	0	0	0	0	2819	0	518	499	25	2053	0	0	352	1354	1170	4	858	241	90	0	18	14	0	2	0	486	0	0	0	0	18	4	0	3	0	0	1	0	0	0	2299	0	0	0	2	0	0	0	2	0	3	9	0	0	0	6	0	2	0	0	0	2	0	0	0	29	5	5364	124	2	0	0	4	4	2	13	10	0	0	0	0	21	0	0	0	0	2	14	10	0	0	994	195	0	2	3	0	0	1319	0	81	0	1	0	0	0	0	2	2	0	0	0	0	0	8	0	0	0	0	0	1	6104	6546	1035	608	1185	1242	1751	0	6	57	1317	1346	0	4	0	2	0	26	15	0	0	0	0	0	0	0	1	0	16	1876	0	1	2	0	0	3	4	0	0	0	1	4	60	1214	960	101	6	0	0	2	0	0	2	0	9	0	0	2450	3084	1	0	9	0	0	2352	2068	0	24	12	190	18	2	0	0	4	0	169	2913	219	26794	1	0	2	0	6	16	6	10	0	2	1478	0	0	36	316	0	0	0	0	0	0	0	4	0	0	0	0	0	0	16	1	19	22	11	8	30	199	119	782	0	227	866	0	8	34	0	1	0	18	157	0	1929	50	5	4	2	2	152	5	0	0	0	2	0	0	0	2	0	0	1	12	6	0	16	8	1	0	2	0	0	0	179	1526	0	2	0	0	4	0	0	0	0	0	5	0	2	4	2	0	11	3	0	0	2	2	0	0	0	0	0	0	0	0	2386	1257	0	3	9	0	0	0	1	0	2	0	264	867	0	0	0	0	655	0	5	0	26	0	0	2	0	1	14	8	2	1240	4	0	0	0	3	980	2	0	1975	2811	360	360	0	1	0	0	12	7	0	14	13	0	0	0	2	0	0	0	0	6	457	642	4	0	0	0	2	6	63	0	0	3957	4	2	1441	2	10	0	312	0	0	2	0	0	0	0	2	2	4	4	0	1	0	0	0	2	4	4	5	0	2	0	0	2742	45	0	7	0	0	0	0	2	0	1	4	162	77	0	5	0	0	0	887	0	2	661	4	0	0	0	0	0	0	0	12	0	8	16	1	0	0	0	0	0	7	0	0	0	0	0	6	0	90	0	266	691	2166	20	6	0	83	0	91	138	1276	527	80	1325	0	0	0	4	0	2	0	2	0	0	0	4	2	0	0	0	4015	0	0	0	8	0	0	0	0	0	2	743	1498	0	3261	23358	628	0	0	0	2	0	0	0	0	2	0	12	2	0	65	0	0	2	0	1	0	0	0	4	2	1	6	10	4	2	0	0	42	2258	1	0	0	0	0	0	1	0	0	0	0	0	0	16	2	0	53	11	0	0	0	775	0	212	0	0	10	0	0	4	0	0	0	2	0	1	0	2834	4	0	0	0	12	2	0	0	0	2	2	0	2	0	288	10	2	0	0	5210	4	32	0	0	2	24	0	0	0	1920	4800	0	10	0	0	0	5	0	6	0	6	0	0	0	0	9	14	0	0	0	2	2	0	0	2	0	2	281	485	0	14	0	0	0	0	2	0	0	0	0	2	77	0	9	0	0	891	6	1321	783	1670	6	2	0	0	6	0	3	0	528	0	42	1048	0	0	0	2	4	2	0	4	0	0	0	0	0	0	0	0	0	0	1	6	0	0	0	0	0	2	2	2	0	1	2	4	4	4	9	0	0	0	2	0	0	0	0	0	0	0	0	0	0	0	0	0	2	0	0	0	0	0	8	0	4	0	0	0	0	4	25	0	0	0	0	0	2	0	2	0	0	1	0	0	0	10	0	1	0	4	2	0	0	0	0	0	0	1054	0	0	0	0	0	0	0	0	0	0	2	0	0	0	0	0	2	0	0	0	0	0	2	0	0	0	0	0	0	1	4	0	10	2	0	0	0	0	0	2	790	1042	928	0	0	0	0	0	0	0	0	0	0	0	0	0	4	0	0	1	0	0	0	0	0	0	2	0	1	0	0	0	13	0	0	0	0	2	0	0	0	7	0	0	0	0	0	0	4	0	0	0	0	0	0	2	0	6	0	0	2	5	2	0	0	2	1	0	0	0	0	0	8	29	1	0	0	0	0	2	0	0	0	0	0	0	0	6	0	0	0	0	0	0	0	0	0	0	0	0	0	0	0	0	2	0	0	0	2	0	0	0	0	0	11	0	0	0	0	0	0	0	0	0	0	0	12	0	2	1	0	0	7	0	0	0	0	0	2	0	6	15	0	0	1061	2	10	0	0	0	0	0	0	0	0	0	0	0	0	0	0	4	4	0	12	0	1930	0	2	11	0	0	0	0	18	541	0	8	2	0	0	2	6	0	0	0	0	0	1509	3692	0	0	0	0	0	9	3673	0	612	3	2	0	0	72	0	0	0	0	4	5819	2	0	0	0	0	0	0	0	2	0	2	0	0	0	0	0	0	0	0	0	0	0	7	1	0	4	32	0	14	0	4	0	9	348	1618	0	0	2	0	0	0	2	0	496	921	1	0	2	12	174	1	11	257	10	707	1677	2	47	6	0	4	194	182	13	331	1	0	0	0	0	0	0	10	0	0	0	2	0	0	0	0	0	0	0	0	0	0	0	0	0	2	0	16	2	0	0	0	0	2	0	378	18	0	2	0	0	0	9	2	2	0	0	0	0	0	0	0	7	6	6	0	8	2	0	0	0	0	2	0	585	0	0	0	0	2	0	0	1	0	2	0	0	0	0	0	2	0	0	0	0	0	0	0	8	0	0	0	0	0	0	1	0	0	0	0	0	398	0	0	0	0	3	2	0	143	276	0	0	0	0	8	5	0	0	6	39	2	0	38	0	3	0	22	0	4	3	17	0	405	416	39	6	0	0	1431	0	8	0	0	0	1	10	2	0	0	0	877	1	73	1031	8	0	0	0	2	0	0	0	4	4	0	0	0	0	2	0	0	1	0	4	0	75	0	2	19	726	3296	3035	0	3	63	0	0	376	833	0	46	46	197	0	0	5	0	0	9	98	4	0	1224	191	654	129	1	454	0	1	10	0	533	701	0	167	1201	6	0	0	0	205	5737	0	0	118	0	86	209	436	0	0	0	1573	356	258	1412	0	0	7	0	0	8	0	0	0	1	10	0	0	20138	0	2	0	13	9	0	4	0	19	1	0	3	3	0	6	0	0	0	1	0	2	0	2	0	0	0	0	1	0	0	17	0	0	2	0	0	215	124	270	283	392	186	530	249	219	0	2	3	0	0	9	0	0	4	0	0	0	0	4	8	68	3	0	2	4796	4	2	0	0	0	0	0	0	8	1	10	16	624	2408	271	366	62	39	104	24	0	0	2	0	0	8	0	0	0	0	8	6	0	0	0	0	0	0	4	20	0	0	0	48	4	0	1997	0	1247	0	0	0	6	0	0	0	0	0	4	0	2	6	8	0	0	4	2	0	0	0	0	0	0	0	0	0	0	0	0	0	4	1805	0	0	0	34	0	0	4	0	2	2	0	0	0	0	0	0	0	18	0	0	0	0	2	0	0	0	7	1	2	0	0	0	0	0	0	6	0	0	0	0	0	0	6	0	529	0	0	41	0	0	4	0	0	0	0	2	0	0	0	0	0	12	2	0	12	0	5	2	0	0	0	0	2	0	0	0	0	0	4	0	4	0	0	14	0	0	0	0	0	0	0	1	0	0	12	4	2	0	0	5	0	0	0	0	7	0	0	0	66	250	2136	1	0	0	0	2	0	6	0	0	0	0	0	0	0	0	0	0	0	0	0	0	0	5	0	0	0	1	2	0	0	0	2	0	36	0	0	0	0	6	0	0	2	0	0	0	0	1	0	0	3	0	0	0	0	2	1	4	0	0	4	4	0	4	10	0	0	0	0	0	6211	8251	5	0	0	0	0	0	0	0	2	40	23	0	0	0	6	0	0	4	6	0	0	0	0	1	0	0	51	0	0	0	5244	0	11	6	0	2	0	0	0	0	0	0	0	0	0	0	0	0	3	4	0	1	1	0	0	0	0	0	0	0	0	1	2	0	15	0	2	0	1	0	0	1	0	2	0	0	6	6	0	46	0	3	0	0	0	0	0	4	2	0	0	0	0	1	0	2	0	2	0	0	0	6	0	14	0	0	0	0	0	0	4	2	0	0	0	0	0	0	4	2	0	3	0	0	0	0	0	0	0	0	0	0	5	0	0	0	0	0	0	1	0	28	0	0	101	4	0	0	1	2	0	0	2	0	0	0	0	0	0	0	0	0	0	26	17	0	0	0	0	2	0	0	0	0	0	1	0	0	0	0	0	0	0	0	1	0	0	0	0	1	3	0	0	0	0	0	0	0	0	0	0	6	4	0	0	0	0	1	1	0	7	8	10	0	6	2	0	4	2	0	2	4	2	0	31	5	2	0	2	0	0	24116	725	0	0	0	2	0	0	0	0	0	0	0	0	0	0	0	0	2	0	0	0	0	0	0	1	0	0	2	2	0	0	0	2	0	0	0	0	0	0	0	0	0	0	0	0	0	0	0	0	0	0	0	0	0	0	0	4	0	0	0	0	0	0	0	0	0	0	0	0	12	0	8	0	751	4902	360	38	6	629	3656	376	0	112	0	1187	610	6	494	11672	1809	691	9	0	1501	0	0	0	0	66	567	2	30	0	0	14276	1	7	0	0	1	10	0	0	0	0	0	0	0	0	13	6	0	13	4	0	6	0	3	0	2	20	2	0	1	2	2	6	2	0	0	0	0	0	0	0	555	647	810	0	0	15	5	0	1	0	0	309	0	0	4	0	0	39	17	0	0	0	0	0	1	2	2	0	3	0	0	29	3	6	0	0	2	0	0	0	0	0	2	4	0	0	0	0	2	0	2	7	1	1	22	7	2	0	1	2	8	9	6	0	4	6	3	1	2	5	0	0	0	0	4	0	2	3	0	0	0	6	0	1	1	2	0	2	0	0	0	0	0	2	23	2	6	6	1	0	4	0	2	2	23	4	6	0	8	0	18	16	1	2	2	0	10	2	0	2	14	0	0	3	0	0	92	40	1	330	2	35	16	12	0	0	2	0	0	2	0	0	0	2	4	0	0	0	5	0	7	3	0	2	0	0	888	42	14	2	2	0	0	0	0	0	0	0	0	2	1	0	0	1	0	2	0	209	56	18	4	0	2	50	2	4	1	0	0	0	0	5	2	0	0	0	0	2	0	4	6	0	0	5	10	0	2	0	6	2	8	0	2	0	0	0	0	0	0	0	3	0	0	2	1	0	6	0	0	0	0	0	0	0	1186	1481	545	0	0	877	67	0	4	0	4	7	2	2	0	0	4	4	0	4	16	2	0	0	0	0	0	0	3	10	982	78	574	2	0	3327	977	555	0	0	0	1	1	0	0	3	0	0	0	0	0	0	0	0	0	0	0	0	0	0	0	0	0	0	0	0	0	0	0	0	0	0	0	0	0	10116	3242	101	0	0	0	0	0	0	0	0	4	0	0	0	0	0	0	0	0	0	0	0	0	0	1	0	0	0	0	0	0	0	0	0	0	0	0	0	0	4	0	0	0	0	0	0	0	0	0	26	9	0	4	497	1058	499	32	942	2	11	0	0	0	4	6	0	0	0	0	2	0	0	12	2031	444	8	972	120	2922	0	0	425	0	15	0	0	131	1847	3	23904	2	0	0	0	0	0	677	677	0	0	62	186	887	411	122	74	872	1082	2167	1550	432	4	1076	1131	0	0	4	896	1235	0	507	7	1941	1296	7916	66	124	3932	2402	0	0	0	0	226	324	38	2723	2654	34	332	0	1072	57	671	785	387	0	281	2	0	0	40	740	471	2	5204	31	67276	82	101	2607	483	16	177	1569	500	146	303	637	3680	4450	0	0	0	1	0	0	0	2	0	0	1	0	471	119	604	61	8	780	145	157	2375	294	37	817	3765	12587	1346	582	0	0	0	8039	9778	13602	8422	17824	95	5532	1607	1705	156	864	0	0	122	1781	16	106	33	5	0	0	0	0	2	6	4	0	2	3	4	2	258	429	366	241	228	6	259	8	7413	2303	631	11	0	171	12380	522	212	0	0	0	0	0	0	1	3	0	2	0	0	6811	1423	12	1453	2719	316	156	70	218	1581	5409	281	260	1013	0	0	70	0	4	2	0	3	0	18	0	0	0	0	0	0	0	5	4	0	1409	2104	259	948	896	90	54	0	0	0	0	0	0	0	0	0	344	0	1809	856	3337	789	40	0	0	0	162	92	8	0	479	567	497	26	0	14	12	1133	1838	796	102	16	888	4593	628	72	329	17	0	231	324	57	2	174	6	1029	509	353	46	162	270	0	793	537	107	0	64	95	32	284	30	231	0	44	1781	138	2	40	17710	419	93	1495	122	9382	183	3431	0	72	135	220	1333	11	2145	640	1469	11	0	253	25	398	8	0	942	54	587	1382	705	321	1308	27	16	0	0	22	25	0	0	93	146	0	2	0	19	2	534	148	38	113	1950	18	379	381	1288	272	0	1235	4	0	87	33	125	599	337	1	39	116	15	252	4	73	68	2	690	50	0	1901	58	1977	2355	0	3842	423	2	487	1795	136	198	50	504	0	72	829	87	502	260	18	2532	447	0	0	0	74	8	49	262	1121	0	0	0	0	0	0	221	134	55	385	399	71	2	0	0	5344	190	1124	2359	26	2	0	0	864	0	0	308	406	3	1664	7	3365	34	346	82	1533	0	0	179	638	16	38	367	9159	457	2	7	0	70	1120	22	16	236	18	55	435	1803	845	0	52	0	1082	52	0	0	0	2	98	292	1470	1389	4	64	361	3567	2875	54	64	1906	161	853	54	595	943	121	0	8	0	128	67	4448	2	141	4	0	10	5363	6	1143	987	372	0	17	671	2	431	14	174	45	223	597	340	2	343	807	108	1097	360	413	101	196	84	1021	488	4	2	1	12	10	104	397	1381	206	1	3048	2778	4623	301	927	1	323	42	361	80	241	282	5482	2	2827	350	1	0	0	10	0	2	86	514	0	406	7	106	334	0	0	0	0	0	0	0	1	192	20	2723	10	1101	100	2	0	423	0	0	192	4	2	63	842	0	0	70	36	0	82	0	0	0	0	0	0	4	3	4	1290	186	73	1217	286	367	1209	22	2	474	1754	98	198	63	130	876	18	2	4	519	440	1399	16	81	1144	20	20024	61	3548	973	258	217	1914	382	1511	0	0	4	1939	0	26	492	927	466	154	437	594	895	112	0	0	550	20	1382	0	0	924	965	1776	218	8	9334	218	244	1010	218	533	1205	215	0	151	204	2	100	209	813	903	934	3153	11	96	282	6	6602	76	18	1108	608	0	0	883	503	15	4	69	90	880	213	485	706	122	157	162	3141	154	212	4	0	2	671	130	0	638	1159	140	273	302	146	529	5	0	6693	21	1115	1950	779	478	209	62	0	8	2	22	18	4	0	8	0	363	2206	33	0	0	0	2	0	94	171	2030	42	49	142	587	2518	0	227	0	1	6	4	114	4529	3298	147	139	509	1029	185	301	252	884	269	402	3	2	1502	148	6896	72	13	0	2	0	2	226	13	5	222	198	138	6	22	491	332	0	5	103	4	437	2	491	0	1477	8	0	10	56	3418	189	270	214	2349	13	189	37	4008	61	342	962	787	859	0	0	0	0	496	0	2106	8203	190	0	0	265	11	88	1991	24	719	0	145	150	247	1029	96	172	170	3609	334	585	2	2	4978	2856	246	1383	690	520	406	119	444	851	30	14	1587	0	0	0	0	0	0	0	0	0	0	0	0	0	0	0	0	0	4	0	0	40	6	548	696	2	4	1	0	4	2	0	123	13	606	0	0	16	0	321	858	1692	149	651	0	1662	329	372	585	403	12	0	196	63	378	5994	2520	0	2141	16	11	6	12	4	40	7780	41	40	469	219	24	20	32	470	2836	2222	2	141	37	4793	372	254	14	292	130	33	0	0	0	0	141	9603	95	14	1007	273	1	0	59	0	1195	862	28	319	34	13	0	0	516	319	36	1583	3215	214	0	2	1528	141	112	91	34	201	859	3071	33	395	997	642	71	6	142	198	20	402	130	151	4	1285	12	0	338	16	4225	7948	987	192	6265	2476	130	220	108	1069	543	135	1368	26	680	798	1094	207	4798	161	240	722	197	6	0	812	291	75	212	0	2	1646	533	1359	781	20	105	46	118	199	590	269	451	1313	4837	426	600	182	0	0	1900	431	62	96	2	361	902	708	496	10	258	134	10292	386	13	22	12	2	4	2	9	265	219	391	255	58	723	126	42	24	0	1696	0	143	170	249	0	53	619	59	305	1298	437	15	15	12	15497	0	70	6	127	367	40	0	292	399	1223	0	0	1	530	1	38	2	0	0	0	11359	10	10	1374	2513	0	128	18	619	63	87	77	0	1	128	151	1530	0	0	172	146	677	8	1028	1055	126	840	58	2	475	84	568	0	8	391	34	1533	0	42	6	287	3383	304	52	716	639	26	308	22	0	22	0	245	25	318	1856	116	42	521	16	178	433	74	265	167	448	4	0	44	118	21110	0	247	28	6	3273	1704	111	665	117	0	0	0	0	2	815	8	1	50	213	6	22	0	0	1068	2	515	276	388	1425	583	2	8	4	12	439	319	428	0	0	91	653	210	38	8	497	320	87	178	88	425	1102	2	1809	1382	105	612	236	4074	95	103	111	0	6	36	340	3	250	0	378	12	0	0	73	124	770	175	986	2	50	112	202	711	2	376	2	642	962	34	544	0	469	0	0	16	632	1038	3728	1730	363	2	0	1687	42	179	6	782	402	654	206	700	1736	889	82	4	787	221	106	405	342	690	204	123	147	0	2	1991	271	92	0	2948	71	52	585	166	221	123	1578	1700	428	548	126	2276	0	0	318	284	0	16	545	264	430	101	3027	5	637	47	0	0	8	42	1008	2	251	0	0	607	346	130	207	12	884	0	0	0	2	0	74	0	0	141	4	111	1842	358	182	47	824	177	489	755	1361	324	1354	208	558	1260	934	2	0	429	542	654	212	20	1973	3	136	1	68	8	225	430	2973	815	403	497	8	181	36	38	12	18	99	758	272	399	777	75	140	6	11001	0	175	1061	215	944	517	1	561	128	231	949	864	143	0	6	115	6	3	7	1486	0	0	775	176	468	109	238	18	394	129	4	1639	0	275	42	257	158	1094	285	0	451	22	89	7272	30	336	2	827	177	0	2	54	611	48	0	34	46	272	1116	4	12285	146	226	0	0	0	0	442	17	1643	3632	26	1530	910	972	53	0	0	333	717	65	489	1195	0	0	0	0	0	0	249	0	0	0	197	60	28	4	158	52	18	80	68	0	0	1	6	0	217	0	22	178	255	10	86	2972	223	173	28	94	10	4199	32	355	463	0	2	204	379	36	346	0	0	4	174	358	83	70	1755	882	6	687	4	1211	312	306	415	22	9	6	377	25	0	30	3	1154	144	3690	460	2	529	222	578	0	0	0	224	0	1378	266	534	176	1439	14	27	4	30	0	94	68	479	37115	4	0	116	0	0	0	126	0	0	0	4	1336	132	0	9619	538	136	113	153	678	182	13	8	2	24	857	14	2	1	411	0	90	199	0	2	0	6	1643	0	146	562	353	259	127	702	629	0	632	8	189	8710	92	64	11672	1629	98	64	846	42	307	8	2040	879	368	525	36	67	262	0	2	6270	0	0	0	0	9108	2	6	0	1	4	2	659	8	179	94	2932	124	222	0	112	680	0	173	776	24	940	142	599	1654	4008	129	0	0	0	2	74	469	2328	2	1244	0	60	1654	169	754	0	603	109	0	0	2	4	152	2	0	1	474	0	4	0	0	2	0	354	0	20	46	129	6	488	2	3701	66	6	6	0	0	49	737	35	241	697	571	152	367	6	216	190	152	850	1051	1094	11	186	209	4	0	143	533	1030	0	629	279	182	116	332	1178	68	0	0	0	0	0	2	17	382	223	1	0	0	0	0	0	0	4	109	425	894	471	0	0	160	110	142	218	0	395	0	0	0	2	0	0	0	0	189	383	101	554	0	0	440	38	92	10	507	302	310	169	1	113	128	27	262	0	110	131	4	0	4	0	2	0	0	0	128	151	0	0	2	797	623	0	0	0	0	0	619	312	4256	4610	35	110	638	1081	16	7	0	2	0	30	0	14	0	14120	10	0	3357	6	160	4	0	2	1	4	44	150	2	160	263	14	2	2	2907	86	928	438	302	0	2	37	2018	331	1535	66	127	0	26	197	18	635	2	54	138	662	1629	0	0	75	439	409	62	336	510	4	46	0	0	0	0	1052	0	0	0	8	24161	0	0	4	4	0	481	960	1	0	195	0	60	0	0	86	48	4	31	201	2	0	0	8	0	0	4	22	413	25	863	14321	354	86	337	0	1	0	968	113	363	12	0	1	0	26	0	8	63	115	65	188	226	335	45	445	307	0	4	1101	745	0	0	446	1811	126	0	0	219	858	107	57	8	308	47	214	92	453	233	984	467	59	186	99	33	194	53	0	227	748	1658	22	65	1381	327	0	112	147	77	26	993	979	72	1303	3578	2568	58	96	304	58	700	73	10	969	82	238	134	2683	1354	86	0	4793	34	76	589	10959	4	4	6	2	35	28	4	0	0	0	6	1	116	2	301	795	186	356	0	34	0	0	48	2	2	4	0	228	83	2046	42	0	230	8	642	0	0	2	0	0	2	128	0	169	107	2093	328	203	258	136	48	289	0	14	625	197	164	586	0	233	40	836	98	2	82	10	8	0	59	0	0	2	0	0	2	111	36	260	159	553	3669	2	0	340	0	0	0	0	0	110	0	430	66	413	378	0	0	0	2	0	0	936	52	221	0	320	228	0	2	1769	58	264	8	2	317	953	3273	0	0	2	66	8	962	252	70	73	51	72	95	1752	132	150	2	4	170	148	509	1093	189	0	3498	28	95	152	3132	386	473	398	318	0	0	0	0	10	3533	18	82	0	0	10	0	4	0	0	46	24	265	0	0	0	0	2796	13	902	469	2458	425	690	88	283	94	39	973	203	917	196	555	44	462	104	2	178	61	2	0	61	146	166	14313	26	4	118	36	536	1302	5177	6	88	4826	45	124	337	30	2669	2275	0	12700	0	5287	68	4839	58	0	421	46	38	148	58	581	94	94	953	540	4193	183	392	720	58	1380	12	0	114	176	64	10	414	21	7866	838	28	187	1934	521	13	415	42	80	16	0	160	165	580	1166	226	6	392	530	0	414	489	0	10	14	34	5400	501	6767	5610	85	2451	945	22990	4	921	6	299	54	68	54	12	94	93	44	36	0	0	0	0	30	6	46	0	0	4	0	12	4403	59	203	93227	115	2	82	31	534	74	0	557	54	62	976	2370	76	375	652	945	1051	3777	0	0	814	12	0	89	94	306	132	170	83	541	40	190	1110	197	0	4557	286	2	524	1392	16	4547	32	198	863	249	42	0	0	338	18	139	167	154	932	1216	14	10	208	0	520	2	1	24	10	251	4	106	0	228	32	0	30	94	413	60	24	416	0	4	0	0	0	0	20	93	4	125	6	148	12	320	1494	0	50	48	758	1596	300	197	6842	874	4	0	2	982	4306	12	3	40	320	27	619	784	203	15	97	914	86	10	0	1	0	0	0	430	130	0	83	13	46	206	693	541	942	563	4	0	0	0	2	20	0	0	4	0	0	434	20	2	270	645	4948	238	167	8	312	1573	14	917	17	62	572	97	11978	0	0	791	20	138	1389	16	489	0	4	0	959	130	6	0	166	0	0	186	0	435	2	48	2	85	10004	47	122	3806	89	596	1194	535	1142	4	11	97	842	6	209	344	318	30	7	188	76	0	36	0	0	0	0	0	2	68	32	990	2	0	195	224	0	695	849	1203	6	736	280	365	305	174	1347	0	2	0	0	0	18	6	4	0	91	12	444	268	2	0	4	4	90	0	6	37	225	448	254	339	2	0	0	4	1508	145	34	170	23	0	0	0	226	408	174	2	0	350	6	50	250	389	0	60	1784	0	2250	358	312	15	12	9	118	74	25	1254	21	75	490	2	2	0	21052	144	55	0	0	0	3254	0	62	2	0	206	1513	653	0	1219	0	0	503	137	143	32	218	800	35	381	465	56	0	16	1675	1	12	661	818	526	172	303	3702	66	475	6	4	0	20	1157	0	302	1475	474	0	1205	6789	79	1	0	463	195	326	756	208	0	0	0	2	2	370	540	132	274	6	0	0	0	8	0	20	5	0	0	0	233	2818	0	92	4825	271	118	1185	685	240	4	524	885	2438	72	366	56	0	6	331	0	0	95	0	274	2	2119	70	3812	10	1173	217	97	0	0	0	84	114	1150	675	80	214	877	464	128	563	202	307	52	660	973	6	0	0	3155	1383	0	130	13629	646	0	68	36	183	1	67	14	226	0	684	162	144	738	211	165	239	243	0	584	167	185	37	1427	0	558	4	185	9036	9	817	64	820	0	126	255	0	0	231	1595	58	52	6	4	0	416	18	845	72	96	4	511	180	1262	6	38	617	0	0	113	114	28	370	10	14	39	220	459	283	113	5114	308	0	35	492	2	27	24	24	2	0	8	88	62	272	2179	0	1012	0	0	0	0	246	16	0	0	0	0	193	1	2	143	225	6	268	0	0	0	551	605	2	5	0	4500	14	858	22	473	1384	76	109	1225	120	16	236	10	309	75	235	2	39	0	0	1804	597	19	462	207	271	44	72	192	96	36	1244	82	1043	376	0	2	2	8	59	173	0	0	0	0	0	2	326	2305	188	5538	141	147	164	656	1130	2	0	48	7400	17	1449	117	169	2	6	0	0	901	847	71	47	105	2	0	0	0	0	0	0	369	13	1660	388	332	439	0	0	12	0	809	1309	2755	47	0	0	0	0	0	0	0	0	0	3557	2	20	344	1540	58	0	0	792	0	1461	3	6	0	244	314	12	341	544	38	256	362	0	0	109	719	195	782	240	2	0	2	0	0	468	212	2	0	0	26	339	115	715	0	0	1	0	502	0	360	0	0	0	4	2	146	48	11125	1342	324	3304	260	17	0	0	582	648	0	0	0	0	0	0	0	2	2	54	0	164	494	0	0	0	0	0	1434	6	90	813	0	70	1057	5322	115	152	130	108	125	10	1133	619	76	0	2	0	174	133	335	1787	17	2490	2919	350	544	0	2	5	605	0	0	0	0	5	0	50	60	810	782	0	6
"SAMN03493192"	1377	2	3	0	4	0	0	0	2	81	104	137	15709	1035	428	56	14	20	6	0	0	0	0	11	31	139	268	107	2543	207	33	16	0	51	631	31	13806	379	109	122	961	204	818	378	5976	92	759	0	2	0	532	1142	8451	4	1	2386	11372	383	153	1178	0	8	1	144	832	1119	42	2	0	110	7150	0	888	167	696	0	4	1548	447	202	4	4	10	6	456	0	4	12	1	12	0	0	0	8	9	723	17	185	0	1839	2817	482	1939	487	16	459	8	652	105	28	1967	0	1317	52	90	2	0	608	74	0	847	759	314	448	51	38	372	0	180	144	857	19320	149	64	125	0	0	143	103	783	343	208	161	427	1991	971	278	82	8	104	95	862	0	389	1307	981	114	2230	913	355	39	332	869	926	375	234	135	886	30	1201	256	4	305	2721	6364	2808	1887	412	520	5	478	178	6	2	506	0	1389	288	10	180	51	16	471	1190	108	709	32	941	2227	1056	459	870	336	514	98	2251	122	9	434	0	66	1174	202	579	414	436	38	169	2118	151	4	177	1543	149	38	302	182	75	227	42	0	0	7997	2224	48	444	531	62	0	6	197	64	0	84	918	394	423	671	209	176	204	689	16	8	8	1186	235	4875	2	4	2	14	0	4	0	0	14	6	2	0	0	2	14	12	214	5	6	0	2	4	0	2	0	0	227	902	2	199	2	775	0	4	0	282	500	4	2	8	2592	662	210	67	226	7	119	967	0	0	332	4	81	11	7	3727	0	262	3527	404	120	0	95	796	6	2935	187	2	0	0	685	0	6	108	87	4	0	0	0	0	0	0	0	2096	227	217	88	397	615	1709	1030	58	33	70	0	1335	779	146	659	1450	5	6105	4166	10	4	0	39	2	789	847	1437	0	4	6	0	0	2	8	26	325	44	0	180	673	0	2	0	2	72	2988	110	1172	5198	737	1040	2480	465	8	334	10	1056	168	0	1192	1098	206	633	9566	1	303	534	17	194	144	1093	0	4680	0	0	4452	2	0	0	980	16	677	3180	622	119	555	6	14	633	1058	97	837	1818	2273	370	361	80	560	39	597	110	82	31	6	2	1511	94	1500	221	1738	213	525	549	1169	4	0	0	16	14	683	377	93	459	108	242	229	20	21	105	140	2291	177	79	216	397	1307	622	374	0	207	3700	240	25421	100	358	4	6	1544	191	832	432	1584	54	0	10	162	1246	132	2317	148	148	162	16	5627	0	3620	12	4	124	15304	12	16	481	463	556	261	319	158	156	797	149	565	20	14	114	154	178	24	1128	558	1242	826	2182	40	6	206	128	8	14	6	535	933	24	1023	383	3776	145	838	277	251	381	16	31	222	50	372	651	237	3	1065	209	154	628	52	24	293	28	308	88	855	1	909	2	1421	1167	151	1	34	0	1532	52	197	658	2	396	117	149	3543	3621	0	2	4	205	256	2	265	141	991	72	2379	96	415	144	113	1913	175	378	256	94	563	700	320	276	1277	0	121	15	318	12	5070	429	633	16	824	0	60	231	560	34	443	2607	300	466	0	24	233	899	154	133	96	14	433	239	0	0	4	112	124	2334	6	285	881	1225	703	367	78	0	431	75	33	384	989	323	2	151	3123	2	0	2	0	0	0	0	8	193	322	12	0	2	43	792	120	655	233	870	2780	2	836	624	0	1	207	884	290	1	2328	627	48	605	2	5	50	167	597	5	0	82	2516	315	3	4	12	1120	8	1350	115	654	150	2911	0	723	0	411	118	1	0	22	0	18	50	236	4078	0	3892	195	90	683	4	2	295	0	0	2	650	24	827	0	776	711	210	264	807	0	100	6	12013	380	314	18	18701	2	37	194	1097	0	90	0	171	2640	901	1043	4	18	217	10	10982	394	906	5541	431	102	1315	8	4	2	0	4	0	0	0	7	80	50	23	391	4793	8	278	474	118	0	900	0	0	0	113	20	1	71	2	47	152	0	0	205	233	0	0	807	3011	4	473	0	0	0	0	109	0	2	0	0	106	76	52	0	0	0	2	4	14	0	0	0	0	0	0	0	0	0	0	0	0	6	4	10	144	261	2	2	151	462	473	975	90	414	94	232	4763	0	1	98	0	9038	4	6	0	1062	584	48	374	117	185	121	480	293	466	1579	2814	52	583	1001	53	423	16127	2	282	316	290	18	164	2428	42	214	762	187	179	6	8	69	2502	965	912	1318	618	2	105	66	694	192	2124	225	90	668	2404	735	1537	624	171	8283	828	209	14	330	329	286	30	26	177	0	2	22	0	16	0	1174	300	181	2	271	6968	41	477	2949	4	289	1110	296	2	2652	156	2	2422	1571	0	0	349	31	0	445	294	333	8	0	0	352	57	14	81	698	2432	30	1647	0	219	128	2218	1886	1372	479	173	164	76	4	14	734	2	377	4	2	2601	3222	0	4436	175	378	58	40	53	3593	1480	1317	968	374	12685	12	5	1	8	448	204	143	494	7	72	555	647	5901	156	238	1121	528	1343	703	26	4	2188	219	657	3829	6074	2	18	852	412	106	365	4118	1792	382	68	16	647	1119	95	2140	372	1113	1112	2	0	654	225	115	62	280	468	436	0	2	145	0	0	0	237	160	0	0	0	0	841	242	0	694	397	429	0	28	142	499	27	0	13	228	97	10	2246	30	7255	1179	77	8	2	0	0	0	72	0	136	400	546	1680	8	1	0	3	0	19118	472	140	2	119	280	164	801	67	181	109	19	0	0	0	0	0	111	398	81	443	148	4576	4	1847	23	393	58	12	77	2723	3773	2	0	1	0	56	8	2615	0	800	56	705	68	1646	892	400	630	348	79	276	482	188	261	2654	4121	0	581	327	269	6	2	1066	2089	1831	1668	619	171	1171	8	339	5	8	2206	2286	1935	2	2535	6	2	1332	0	257	119	3052	15	4	96	74	8	1381	0	871	83	88	1565	373	10499	499	25	90	220	807	642	8	60	20	50	60	234	491	478	378	6	522	38	227	0	0	2428	1322	0	27	101	2281	5	672	2	1	3506	696	165	22	20	2	28	206	460	207	45	42587	2	857	654	0	172	1747	6	14	40	12	0	1486	2756	51	78	336	4	43	116	424	369	0	0	0	304	148	1176	815	816	421	14	6	64	730	540	83	182	7536	0	690	3640	0	0	277	662	287	2880	56	890	28	24	6711	9322	6	137	660	195	114	1089	0	2	4	60	522	6	308	16424	20	480	6	109	113	256	129	102	0	1527	0	305	103	94	662	90	502	2	896	0	861	1938	89	547	890	2219	2	1219	1153	17	284	526	494	309	2407	372	1664	464	187	118	61	931	8	0	10	12	1670	3038	20	0	24	131	109	2	4806	143	0	2236	1	0	0	131	144	168	465	8	0	312	109	335	311	511	60	0	0	0	68	95	15300	0	0	0	0	1778	0	2	0	0	2	1494	1411	259	2	0	0	1	449	2	0	4	4	7	90	4	0	1	0	16	0	0	660	96	274	257	0	553	1288	99	25	4	256	674	2940	130	30	5209	0	0	14568	62	352	4	2	2	0	1	982	2187	8	16	0	0	39	0	4	2011	605	10676	0	318	3057	233	5837	0	0	2	0	4389	2545	3594	239	356	0	0	101	92	92	671	540	73	139	52	0	0	0	3	46	82	1989	9062	166	1258	2474	0	46	0	66	50	6	18804	188	125	1524	259	262	2183	64	30	677	92	70	2	4	2	0	42	4	29	959	205	96	190	83	241	584	0	636	519	437	129	382	159	584	0	275	201	723	69	4	191	2148	4	12261	2272	276	23	840	72	226	85	468	42	70	5723	93	123	2	328	503	350	796	107	12	794	10	710	840	0	585	42	587	568	1368	2096	438	2	414	1	5041	12	889	581	1379	676	82	67	631	3	154	0	6	0	0	98	4	0	54	1011	0	202	0	87	433	2022	412	2878	262	0	312	358	86	14	0	74262	2	442	1353	18	9	237	8	2	0	0	1288	2	2	127	549	1159	64	909	8	2	6	4	362	0	12124	8	8	1846	86	2066	0	0	3	0	4	538	4	3367	636	118	0	242	361	10	576	250	48	388	342	0	6	5405	46	0	44	32	1	737	160	619	6	483	565	20	1058	6872	1138	205	0	1014	0	0	2	0	2	633	4217	29	0	0	16	2	2	48	78	4641	0	0	0	162	0	247	50	29	24	12	589	2877	158	6	867	0	2	411	50	11170	20	1038	250	444	978	47	21	290	744	5	307	1200	497	12	1316	1	122	2	84	1399	66	0	4	1424	170	16	642	299	113	2	58	152	1200	0	4	0	4	14	0	90	7	396	36	58	362	606	662	1570	0	726	2	87	42	14	8	574	0	0	0	0	2	2	928	89	310	1178	321	4	0	2	1052	194	624	5	1319	2324	8	72	274	0	0	0	2664	2591	6	370	0	223	3839	97	0	484	174	82	433	1338	202	253	997	327	193	777	102	4	0	0	2	30	641	477	8	5	346	4563	94	615	1079	104	3435	248	131	0	4	2	6	290	16	2170	3	0	19	277	0	6	0	0	12602	113	1014	0	0	778	6	347	872	52	1530	292	75	1158	15	126	1235	5	0	2	662	4	0	25	57	2083	4	3	383	1174	53	28	93	0	308	147	434	1877	189	1761	2848	1696	7283	0	0	0	125	14	343	3351	0	827	2	1250	0	0	0	557	44	138	1122	0	0	169	0	0	0	0	0	0	0	0	9	0	0	0	0	338	2	6	62	101	103	1122	30	154	316	1243	0	671	658	3	777	0	3646	377	629	161	13	0	2	0	6	0	0	2	0	0	0	0	752	0	0	0	3	0	3	0	238	339	44	128	108	425	0	934	2409	0	0	0	0	0	0	0	2	2	0	0	8	4	3	0	486	0	244	1	307	0	0	16	0	0	0	0	2	0	433	29	575	10	34	46	4	804	2	142	0	66	626	1154	40	249	1642	415	287	109	177	6	2581	32	299	1651	3100	2111	0	1542	0	28	30	0	527	234	276	14	260	5	2022	248	820	10	8	664	1003	674	902	14	25	10	352	318	12	338	51	0	123	435	3342	1543	2	14	664	6	0	0	200	40	6	1337	0	2	0	2	2	0	699	0	396	0	4236	246	0	2	725	194	116	52	115	2	1774	0	18	6	16	533	0	4	575	524	1246	6	12	1814	4	67	584	0	0	0	0	71838	278	0	0	0	701	53	0	0	95	6	99	2	822	6	0	2	6	77	0	137	670	807	345	0	522	519	11	6	89	959	0	296	497	36	258	152	136	49	0	50	292	1440	1331	637	339	991	4	1369	378	135	61	189	1002	785	343	491	102	153	172	26	140	4	0	756	0	8	695	768	190	776	6	64	89	560	1418	754	2630	202	0	0	399	641	336	228	68	1058	30	0	961	642	2363	363	4826	166	424	332	331	0	223	0	114	32	21	33	314	282	642	1615	763	6853	6922	156	0	0	0	179	331	310	6	31	1432	197	1410	568	238	6	177	0	3685	0	554	0	204	272	6	68	70	24	175	201	11839	1302	105	110	96	249	93	60	31	0	0	0	4505	1753	1935	999	51	24	0	6	0	0	2	0	347	1231	2735	116	1814	1301	69	437	23	254	14	69	105	102	280	45	104	122	0	0	3210	727	433	77	23	561	0	8	0	0	318	2	38	98	56	1528	698	0	206	832	1306	12	2	5	358	729	4	376	1133	1979	296	57	530	0	109	3108	399	52	268	41	40	182	2	19	0	0	238	465	46	746	0	0	911	623	26	387	128	10469	18	14	122	1956	221	1117	0	622	179	14	0	0	76	1560	434	70	168	2452	350	17	495	7	1397	12410	2	2280	17	2	0	2	0	1370	1085	230	708	0	20	0	2	4375	13	2110	17	1725	361	0	120	9	0	10	361	346	2	2	120	150	72	620	8	70	2	49	29	3236	0	10	0	0	0	0	0	0	0	0	504	4	122	139	0	0	350	50	0	205	5283	9	558	158	0	3741	76	0	6	985	707	177	10224	399	884	618	382	320	0	0	0	0	0	0	547	0	12	0	0	6	1248	12	0	0	0	0	0	0	56	341	48	0	2	0	889	12	2	0	0	2	4	663	52	2	193	499	1873	284	533	1211	3139	712	0	1	780	0	74	514	6	115	120	57	41	666	8	517	60	1304	664	2277	0	24	0	0	0	0	10	0	610	12	26	1746	173	48	12	403	455	8	371	644	137	458	200	35	797	168	0	0	0	0	0	0	101	3298	8	307	32	1634	1011	3349	20	5	8	0	0	227	0	445	128	0	1	76	2	900	21	1096	4	3	101	88	2399	17	95	0	2	64	134	0	84	550	537	4	0	0	2	28	183	459	9538	0	0	0	319	1146	34	0	0	0	121	70	0	0	140	120	35	227	16	8	48	0	48	229	12	4	15	504	39	1896	337	1	2835	142	39	24	89	1	548	284	12	63	92	0	175	8449	366	479	326	12	244	472	25	35	284	93	1308	15	34	0	0	0	38	68	2498	270	22	47	0	1273	5093	311	438	71	69	2333	505	415	252	260	0	198	78	1014	6	191	481	456	99	268	14	233	8411	1380	222	15	0	667	222	129	205	1437	148	261	216	113	456	985	874	74	134	1206	308	1199	14	31	31	4	2640	1074	767	0	8	325	76	8	0	924	5061	412	2685	875	670	58	140	693	118	3701	1518	232	820	201	2984	213	6	452	578	5	14	1057	622	308	10	0	2	366	664	0	3	1048	1041	316	3376	23	275	179	6	160	110	940	4	191	57	563	0	0	36	535	2	582	669	150	60	1875	31	1182	0	0	2	484	144	3736	0	19	0	0	533	189	64	155	4	0	94	565	237	0	30	114	795	6	34	183	89	1918	214	9	0	317	2	10	769	112	26	294	0	250	240	1497	226	109	239	0	282	142	156	17	0	58	2	0	2	34	32	2	1562	107	194	0	470	197	126	282	4	0	10	928	1281	0	0	10837	72	24750	3	99	31	40	35	130	4	2526	691	0	292	63	597	290	315	433	1292	0	172	1237	22	1	32	905	0	178	148	254	644	24	196	366	208	240	137	709	181	1716	486	312	0	170	0	787	94	1	30	302	411	204	432	0	0	0	418	199	338	482	97	16	10	557	545	174	380	246	24	42	1517	813	0	194	3557	10	318	2	2686	0	26	948	527	106	380	1	1	1028	17	161	70	632	817	2689	911	1591	36075	397	154	0	596	4	2	12	290	3	1229	0	0	0	88	354	0	4	0	4	1314	3	4	0	85	34	65	2	9	2	0	4	14	16	1865	426	987	253	19	12	348	16	145	326	3143	381	620	2473	173	4	319	58	0	632	0	134	0	1	10	2	2	0	52	567	0	1069	14	484	50	0	2	2	558	1334	261	2	0	0	0	37	393	4	297	970	22	1342	97	0	166	112	12164	54	0	11	155	858	23	154	23	7944	0	2	248	239	12	0	186	0	250	235	6	26	1188	847	202	1855	15	72	1197	83	0	52	20	42	40	1091	0	262	787	182	16	212	773	0	0	0	0	167	575	243	7	0	0	833	63	0	1523	35	14	4641	22	82	0	0	870	4	2003	204	37	7945	4	0	6	502	87	4095	6	12	0	0	1626	0	0	2	0	2	751	0	3	3117	347	2121	39	1945	141	416	88	3672	123	1195	0	0	1223	623	400	249	843	1942	4	28	512	29	0	3307	9	1692	138	4	0	0	0	47	0	42	0	1649	1344	0	132	0	165	68	6	719	268	4	1853	1062	1138	0	0	0	2	24	83	511	40	0	359	0	36	0	0	14	156	331	238	339	2141	39	0	729	26	839	334	2	2	89	838	0	0	0	589	1156	3803	28	548	269	10	55	14	814	1065	1	196	1821	0	30	1812	32	171	118	12	30	22	118	30	51	6255	0	52	479	2344	17	97	205	85	260	27	1840	3420	739	0	0	59	121	8290	886	1636	0	105	69	327	118	246	3015	53	20	3089	8	464	324	217	841	179	349	84	365	132	358	3511	4	194	2	70	363	106	221	367	1451	579	387	449	383	113	186	1343	52	10	256	112	516	78	441	493	768	1353	128	2	5852	312	0	0	2626	4	3	213	140	0	0	224	2	0	10	0	396	0	96	2	1399	58	169	48	19	4	792	876	27	1412	25	55	1	0	3	128	132	151	14003	150	26	1736	0	126	0	53	3131	270	1079	56	16	151	86	948	33	800	0	3302	6	10	205	416	24	6	978	125	2	211	0	6	10	12	1467	360	1563	73	50	1958	118	390	0	0	254	83	111	0	186	251	0	0	2	70	5	93	367	44	749	212	87	0	98	1	513	64	649	20	40	176	0	0	0	291	552	486	0	0	0	14	1291	45	24	85	2	356	972	1401	0	7	850	2209	12	601	167	179	248	226	2	1	4	0	2	158	1005	366	0	0	0	10	0	0	17	149	447	3	0	463	8	0	0	0	329	343	66	47	0	0	0	233	0	0	0	0	0	0	2	10	0	1570	324	976	0	1360	0	0	434	54	20	0	0	0	0	4	0	0	0	0	1	330	0	8	94	48	94	22	205	0	0	0	0	0	0	0	2	0	0	0	16	762	157	474	493	91	62	85	2	544	246	4	88	91	480	211	2	1772	147	2	0	293	0	0	0	348	165	3261	210	162	276	326	41	131	786	8105	60	3834	196	299	4	56	0	0	748	14	706	1540	2	102	892	26	40	4	266	83	191	126	118	151	2308	16	148	352	0	76	0	70	2	1295	26	2732	731	56	669	1714	32	192	2	54	79	0	148	453	0	1296	508	84	1216	8	11	2	56	0	167	316	2	2514	4221	94	26	29	969	327	279	30	1649	77	204	160	533	1492	76	3	0	3001	1304	335	1936	5	181	2	288	2697	94	4	271	0	6709	2	0	407	128	0	0	0	492	18	2	2	8	0	2	2	2	0	50	0	0	170	0	2	212	2	81	10	686	13	0	0	0	5	3	0	807	269	873	543	2	942	61	142	860	1027	385	649	4	8	18	200	19	137	56	605	290	62	66	38	371	95	418	20	30	173	14	96	2782	284716	54	511	1330	0	0	634	8	0	8790	300	0	1	0	4	613	4	0	540	362	0	2	11	125	1482	163	148	502	1039	486	485	1046	0	1413	52	895	979	0	737	1403	1707	67	18	690	8	3	78	488	2743	1100	258	43	72	8452	8733	36	2813	272	0	10263	1773	610	0	0	0	0	0	236	408	261	171	1623	821	1450	141	1233	161	60	6	672	3626	32	822	0	0	147	122	2183	96	626	94	1296	6	594	102	0	121	307	1822	0	98	592	10	117	238	77	29	370	12	664	104	4	142	224	8	3986	1832	0	8	0	4	129	4472	1189	2707	427	335	92	98	267	10	1064	23	150	127	1593	0	52	239	5	2	0	0	8	4	103	20	1370	6	46	0	31	62	2	8324	25	12	736	0	0	2	5994	1276	32	1928	10	104	2188	39	66	628	0	4657	423	946	680	2862	2384	0	824	46	751	2	0	1498	2847	28	219	99	0	0	184	8	241	267	299	0	0	0	11	66	312	1	0	0	0	2	191	3	6620	216	0	0	793	331	88	3613	21	82	22	506	159	0	88	247	50	7150	711	20	352	521	18	186	594	277	4	800	0	138	175	216	26	136	300	5009	0	0	18	100	1807	370	567	0	376	4	76	529	1732	2	0	12	250	1687	1241	10	0	1086	6	2	26	3	0	6	151	0	0	38	36	28	7930	1098	170	124	379	623	4	681	441	80	88	22	0	0	141	188	3774	44	0	0	945	50	138	409	672	15914	0	0	0	0	0	0	0	605	2	1184	30	0	0	596	721	2150	618	72	1072	8	0	2212	2	0	346	0	0	559	806	93	1002	597	388	616	23	16	0	158	4	785	3772	455	0	0	2	2	0	15	9	0	105	70	2	242	661	5182	15823	630	2324	43	60	2207	297	548	881	129	0	1030	135	1475	0	366	1553	0	36	379	180	3019	16	629	1	147	2209	776	12	423	704	90	53	104	94	298	27	12	6979	501	288	1185	73	247	187	44	158	40	132	2933	419	2041	3214	226	2129	777	0	597	1116	962	174	0	1318	1468	0	0	0	2	0	3	0	1837	1	0	2	0	0	0	32	156	1222	354	650	0	278	1	642	4	2660	229	338	1	2	0	0	2018	291	80	211	58	1708	172	232	217	2356	136	20	879	0	120	3393	30	6	1144	25	4	302	94	24	363	346	2356	3746	22	108	2	0	313	27	0	0	13	229	779	16	30	4	11	0	207	336	367	30	32	234	528	313	4	472	469	327	695	428	439	93	432	59	930	0	449	717	84	35	52	66	4	3	1286	728	92	312	738	59	1670	393	45	107	900	1191	157	904	1260	320	81	0	419	4	502	104	92	431	9	32	1598	1087	110	87	4	0	274	49	58	172	71	110	153	318	10	180	128	1473	84	199	143	907	144	709	358	16	0	4	1949	100	15	324	350	72	110	504	146	7656	0	173	14	62	270	4	2	0	2916	53	260	530	887	13	474	21	34	3215	0	2	142	467	478	716	2	0	6	0	0	55	0	0	1868	1903	224	10095	115	12	994	231	32	2	10	22	4	3007	0	0	2	0	22	0	0	1652	476	95	14	22	0	1577	11	1632	0	25	68	0	2	13	184	842	323	17084	72	2	0	0	298	4	2	1623	383	542	6	3	4	0	0	0	0	0	0	317	0	2	924	10	3644	0	3	4	0	0	0	35	564	0	207	183	54	6	1200	21	0	0	2	0	8	1355	4	1859	1272	0	0	75	10	5127	73	6	59	40	2	595	168	170	62	0	2194	375	138	3	0	74	36	2	380	1126	35	1153	4	97	254	504	24	11	531	4	0	0	0	0	0	827	0	138	579	419	1759	1195	0	39	89	450	826	660	2	1122	192	49	38	0	2	0	34	0	2	2	432	1584	150	5577	294	1475	0	0	536	0	8	4	376	25500	2529	977	3145	280	2	271	2	1490	0	0	101	1105	302	45	89	82	11	350	0	0	0	0	1288	599	0	252	74	7721	105	463	3333	118	0	0	62	2820	1867	0	0	0	0	4	0	2045	328	480	1375	287	237	941	71	2350	2	396	0	16	2112	404	1331	330	2337	613	300	427	218	3759	54	1078	501	0	126	2855	2996	363	827	3777	203	1733	751	22	2595	74	15973	179	1022	30	1362	27	402	1	900	6	34	2584	134	299	63	60	22	42	228	846	485	217	41	34	244	1113	102	26	5273	0	0	164	1333	8	5799	11	54	1903	44	30	34	479	88	2286	24	94	10305	427	168	7	0	2	6	212	555	189	226	253	1249	17	2	488	2733	4	274	0	317	357	178	221	288	0	0	2	34066	446	8	272	10	214	288	2350	89	51	2727	209	5	4329	234	213	8	20	244	480	541	675	86	311	395	0	0	118	2	426	1	2141	344	70	2354	30	33	45	4	100	62	10554	190	0	0	107	0	9878	309	30	434	216	0	20	0	0	1641	6979	61	2	809	34	92	7730	0	0	54	0	2	759	733	6	2	0	16	0	2610	0	56	0	0	0	0	0	1144	260	0	3007	0	0	8	12	11	10	0	180	2638	0	547	0	0	2	409	3212	129	46	119	16825	156	1160	270	14	1569	664	3291	2	0	0	0	4	156	687	0	6	159	6	494	1787	868	272	0	12	22	0	1412	0	799	127	2033	84	2	0	28	0	0	47	263	2	2	15834	53	46	14	8	0	1627	414	0	0	0	1319	86	22	10	709	16139	18216	502	370	6	146	0	0	102	169	1103	1009	1501	73	12088	140	104	1224	632	5538	482	8	51	470	204	122	6	1	0	0	5611	82	718	35	3462	162	2	958	1438	845	3861	0	0	0	1003	2276	433	126	56	0	57916	0	0	0	0	0	0	59	568	0	0	0	0	0	0	14	11	775	450	17	10789	852	0	562	428	64	80	18	0	0	0	0	0	0	0	0	3329	23727	0	0	499	8	992	7	0	0	3185	1	0	1069	1	0	0	0	4	1160	43	0	1919	2016	28	393	60	383	489	226	192	0	0	0	338	334	1373	1414	153	1618	994	648	2	76	434	365	159	157	80	223	189	83	10	609	1641	861	232	1538	1467	1020	161	1410	0	0	127	16	369	164	772	721	3	2764	1709	44	762	38	760	120	13	24	183	164	0	0	2	2434	412	252	62	276	28	0	2	1	4	36	4	6	12	2	58	461	14	9952	4	2	252	250	38	547	66	301	124	0	25	425	0	29	0	53	763	0	4	343	101	196	506	7	465	299	0	69	6	0	212	948	14296	45	0	2	1716	15	2	0	961	213	384	2	2	121	6822	394	0	252	1769	199	866	0	23	1582	4	0	137	0	722	4	636	40	0	480	4	0	90	14	7	2	0	0	0	75	582	0	0	2	1826	16	0	0	0	0	35	182	8	171	2	0	48	2	0	0	0	222	7	86	9167	8	2	13	6	1409	0	6	0	1539	46	186	60	4158	48	0	12	0	0	1976	3275	29	505	4	92	108	0	36	2	0	0	1052	932	12704	4	78	858	98	362	971	84	0	0	128	0	0	899	0	802	428	653	1940	4	0	88	303	6	0	1	96	1882	705	2	4	1197	104	312	78	598	889	219	1599	0	420	1661	4966	239	5238	1469	258	75	6	6	16	530	281	86	0	781	0	2051	978	1498	470	4168	2931	741	474	906	107	229	501	6	26	379	72	28	1758	5795	1245	326	161	148	291	20	89	1	240	530	159	0	139	716	2290	0	275	36	1999	5593	834	749	156	198	404	435	108	877	141	0	0	60	65	16	4	4	12	40	653	667	120	1122	291	202	861	3686	6	46	873	577	16	2	558	0	0	0	2	0	44	0	16	3207	0	4	4	1654	249	219	1010	40	1230	12	0	4125	12	67	1544	111	0	0	0	2	0	2	0	0	0	0	0	0	0	2	0	0	0	24	0	8	383	0	0	57	425	171	51	132	13	1404	216	61	70	2	16	0	8	11	25	46	1005	496	540	0	553	560	456	862	24	184	2	255	1443	783	413	0	3317	665	36	4174	126	1165	13516	93	0	118	6	32	541	5066	4	809	10	2423	20	587	643	80	1445	834	472	2836	173	2	6	274	433	0	13832	2302	718	1916	100	1394	358	220	822	292	0	0	455	22	1793	142	2	0	906	368	4	238	233	742	267	27	379	32	2283	212	138	60	94	1485	534	0	303	171	14	38	0	465	1718	617	3	0	0	212	751	0	4153	163	423	633	603	0	634	158	132	0	0	2	0	262	1	2	4	379	188	2198	1115	8515	3130	2	1595	1502	4	1494	1162	2447	5	2672	594	6827	74663	0	3265	14	1491	156	3512	8	992	0	0	2	705	0	2	101	297	94	19	56	0	51	110	435	6	56	2438	890	673	2	713	611	30	1082	36	32	5596	276	457	8	0	663	488	110	2386	77	101	896	149	41	0	0	4	1790	1413	1049	400	1859	412	619	56	105	92	126	32	175	6	58	256	4544	0	3	6581	389	276	0	4	98	382	22	1377	248	115	888	168	327	41	32	541	122	7527	489	118	763	196	109	63	32	19	721	128	2030	552	477	26	10210	0	132	53	44	0	14	0	4	369	617	266	109	360	746	243	1296	232	4	0	0	116	0	942	145	230	8	218	459	897	72	717	581	3975	110	0	75	106	8671	5737	418	1126	964	346	29	3541	28	167	1282	14638	4	324	662	8	323332	2	660	686562	2	174	204	0	2	2174	145	5304	75	3300	6	171	595	2226	0	2	605	11	40	189	154	0	3293	0	1393	52	10	0	758	116	1596	0	51	21	3253	1755	544	4611	1592	392	1554	4	3	0	1	399	124	4	0	2	211	33	0	92	119	2535	260	1857	1238	497	122	0	5513	529	0	0	0	27	1330	622	231	565	10	8	319	10	96	92	8034	0	2	117	679	1514	136	4	5350	78	0	110	1957	1	6197	254	431	5253	3316	64	666	282	31	142	497	8	4	266	60	10	71	196	10	4	10	1120	829	961	1	2	1308	0	0	1610	8	333	572	332	430	1329	3265	1	0	480	0	726	3472	1198	104	0	66	1420	136	2455	318	103	168	86	1055	320	118	181	4626	278	21	36	33	21	36	5	94	152	1604	5240	895	14	178	0	2	0	4	0	18	427	0	0	0	0	0	2	0	0	0	0	30	0	0	0	0	288	745	71	5	424	2080	404	12	23	748	0	4	78	695	94	1199	0	640	318	534	0	0	0	0	0	549	52	41	611	2679	18	287	541	13	0	4	0	820	86	85	1285	178	157	40	140	0	903	2195	206	0	1794	2988	34	86	209	270	435	12	1160	505	4053	0	4	0	2	2	0	0	0	0	0	3	348	1332	950	58	1281	2053	44	14	0	18	962	2	0	232	6106	2253	374	162	100	11157	2676	0	204	0	2279	34	101	423	23	3	590	1887	16	4	4	1233	2	2	2	0	0	6	583	827	153	320	17368	4	3139	1411	10738	713	1482	0	0	3372	78	930	844	1968	13952	202	0	3	1	224	30	0	2	78	0	0	64	903	122	588	184	119	571	0	21	0	0	1433	32	237	154	2	4	0	0	1943	266	0	2	0	266	0	568	0	0	6	173	531	452	36	728	120	1853	3707	927	4	23	0	3985	60	297	696	2799	1283	191	96	40	112	6	115	877	781	621	89	385	5666	164	280	2	66	968	1189	10	184	2	2132	1345	409	101	2852	318	16	168	2	0	0	0	0	302	1	124	1885	236	2	33	188	1856	46	227	943	366	2	90	3997	5	521	0	2427	310	16	40	64	443	12	1139	830	48	817	1248	66	127	4	208	59	0	3377	111	4	835	171	96	0	553	236	1480	1041	3668	36	18	78	331	0	460	730	114	2	859	451	381	62	550	286	780	776	20	406	242	637	630	4	816	278	151	661	400	72	205	9	0	187	2461	2	180	1277	3828	786	0	1	0	0	0	233	0	136	247	1742	14	114	1120	217	44	747	10	0	74	237	732	2	47	412	497	83	142	263	91	0	1547	2838	1913	424	71	455	235	1455	42	320	0	0	2	0	26	1177	240	28	1972	2942	1109	12978	74	138	2742	156	32	948	10000	161	2589	3	3484	978	24	1177	4	4	961	34	20543	726	417	2	1051	23	21	10	6	20	136	4303	8	1824	2	4	0	1674	2549	22	1251	2	33	2	0	2686	277	0	0	0	1	8	4	1	0	38	276	903	18	12	233	6	2	11	289	1509	0	696	1809	130	908	20	0	3	67	0	110	3	71	190	2715	724	156	68	188	1017	82	38	387	19112	1408	4	0	8	1	243	1484	595	214	126	127	598	33	1288	0	478	4	4878	216	56	921	14	0	516	1	0	212	544	0	196	574	540	0	2	252	611	27	2	688	302	2110	1862	862	16	44	564	864	30	63	0	141	792	1	238	0	555	533	10	199	767	12	178	201	83	161	4051	14	6214	147	740	80	0	0	326	12	0	0	0	0	0	0	4	24	36	5	0	484	13	135	18	0	0	459	330	28	1184	272	488	377	96	71	207	830	75	3	913	14	4	801	173	2	0	0	0	1570	0	1	0	347	2	284	370	136	0	162	292	50	7	223	663	242	34978	90	4	2	10	4	30186	77	8	11448	654	369	44	46	53	13389	1477	785	7	12	116	0	84	0	134	516	1005	14	329	69	653	238	137	78	257	0	0	613	18	3391	479	5	4	322	130	8	0	8	6006	91	181	158	328	0	0	2877	32	152	0	0	1198	3396	3488	1764	846	123	0	0	0	0	0	2	0	346	99	462	157	107	96	0	0	0	0	0	0	275	0	395	0	187	2356	0	334	236	16	1321	79	1033	0	0	0	0	0	2	0	0	0	2	2	179	19	132	2	790	348	89	6	124	0	0	14	1610	1	0	0	0	1122	8	0	0	9	0	2	393	102	438	462	55	2821	8	39	2	335	886	373	114	717	100	130	968	103	206	0	2393	2736	179	233	32	163	33	994	2388	143	1196	3608	464	7	177	3742	14	565	113	77	56	122	86	6	2	0	2	18	0	78	1218	0	159	2	118	4331	28	977	3	112	4	943	0	227	613	181	75	166	83	12	8	11	85	0	1074	54	4	132	105	1676	132	2	298	6819	404	4360	644	94	158	1091	102	58	26	2101	204	2331	140	1	2091	439	1585	1293	10116	301	104	0	581	145	17	36380	42	145	143	39	231	6	30	666	19	10	3562	380	189	3370	1123	248	26	106	953	3157	36	1083	568	231	172	383	12	27	14	32	159	295	3631	0	576	6718	0	360	182	36	0	181	311	328	180	905	145	1104	173	559	192	2	4	37	1039	102	0	350	1032	732	237	171	4854	129	0	990	14	519	1180	258	563	165	8	566	2	995	18	4936	586	934	138	9795	228	285	465	191	1049	2	0	540	1640	0	0	1020	1753	1142	25	0	0	757	528	996	12	166	6	220	6982	2	203	2	242	108	3	626	2	5779	170	162	27	0	2	442	0	0	0	14	349	2567	0	2	4338	42	4	0	0	2333	56	408	43	8	367	6	154	2	24	10	467	0	0	1727	94	7	0	1747	48	0	760	10	0	58	0	2	0	4	306	45	19	124	22	2	51	737	67	186	336	383	0	292	312	20	4790	1146	12	0	0	0	0	0	0	0	0	10	393	209	486	10	60	6804	555	36	122	443	72	722	31	16	256	473	704	212	394	56	50	1898	14	410	1	0	6	76	411	280	429	968	148	299	17	0	17236	1076	18	16	398	636	24	428	94	47	97	39	426	21	5863	338	1298	239	10	1786	1579	139	91	0	157	131	291	127	93	51	93	0	849	1	3797	4	1100	80	102	0	265	0	163	1089	1536	352	301	349	606	3723	54	120	2	486	0	0	307	160	42	299	161	61	273	48	575	2367	934	275	11	0	8	0	918	6	549	1853	451	209	129	328	20	3589	76	441	173	48	10	4	3	260	4	2	0	2	199	567	0	3889	69	2081	124	0	0	10	274	13	6176	1120	2104	1141	1008	1168	944	3360	3031	2723	4141	1689	1601	712	115	818	856	386	1634	912	1361	827	475	1370	2159	460	571	12	5106	16714	548	541	2	0	0	1108	1279	16944	483	699	2357	4139	897	1223	615	0	55	871	4203	2965	82	1527	1478	9	276	0	5852	1339	168	0	156	6	0	0	0	0	2	2	0	20	679	99	313	0	1352	70	0	7324	1701	1499	0	119	1093	6	272	664	244	2259	34	151	188	17766	13	144	4438	4345	1701	16	240	653	5832	505	2028	43078	2973	930	20	0	0	2111	0	267	0	1655	122	158	1305	534	6	0	0	953	367	2540	116	949	357	475	0	245	20	113	256	490	102	903	537	0	2086	869	459	462	2	22	3962	2909	298	114	1283	586	11015	1259	1	3	14	302	2	2055	1840	40	46	0	31	0	0	64	4372	2332	71	344	16524	492	119	67	14	608	400	9285	2	1266	6	363	8	702	7567	3001	24	9220	923	51	51	1	0	42	2468	298	62	1285	850	1039	4	0	4	0	2	5099	1360	272	131	2327	274	144	536	448	1282	692	0	531	823	100	4495	752	58	717	10	14	977	2169	3960	1696	1021	184	2299	4959	1915	621	514	1949	4322	4177	2	106	111	1928	2351	82	2432	852	208	262	53	530	540	0	4003	74	0	121	6	0	2052	3201	225	0	2656	46	145	131	592	278	258	4	2501	81	163	854	2441	2	538	725	4	164	482	810	78	282	6	0	0	0	2	0	0	1	1	0	0	76	401	206	0	15	0	0	0	0	532	13	0	940	1323	1745	229	3529	2	0	322	382	3216	0	0	1	0	6075	1450	1525	1164	286	2	6056	1267	72	17	727	1209	0	206	2135	88	505	172	163	0	26	4	3651	6	7	6	4	586	402	150	83	1521	197	63	4	136	72	2026	25	793	139	0	267	214	0	12	831	139	247	4	37	13	593	202	583	96	8	718	0	387	564	10277	0	2	0	0	0	0	0	0	0	0	0	2	922	907	906	119	3020	14	297	1720	247	0	462	43	2371	1313	0	795	28	1985	1874	0	0	829	20	72	658	4747	605	84	100	313	204	1707	0	5	1379	3638	10	20100	39	893	707	150	74	37	1518	791	168	569	0	0	0	0	1	6	1649	320	0	1127	56	1711	880	0	24	393	579	2061	857	257	2	4	2630	10	2640	0	162	1051	8030	1628	438	456	0	18	172	40	99	368	829	1928	1500	251	0	0	163	1814	125	137	104	324	1642	795	867	4	286	32	95	0	18	14	8	677	1305	2	500	3556	1342	72	0	328	13	11	0	551	3509	5924	0	2	0	0	4	0	0	0	2	585	790	8837	411	4707	881	410	462	346	4694	3005	0	592	0	1192	2	2052	0	2013	228	26	3019	135	379	255	9122	5096	520	2	422	1111	3018	7601	27	0	82	880	3349	1383	20	1086	259	0	1693	2	21	760	73	1	2523	1153	1645	651	91	12	1365	1449	133	2	8	378	654	13765	411	2	2297	7807	2	0	341	0	5855	1618	2	26	3780	865	1121	23485	118	4	235	44	2886	4	1967	36	5685	12884	564	202	6553	425	352	2212	239	7385	84	181	252	110	1020	1125	1888	1997	124	376	536	0	295	5202	2	1001	600	2243	630	871	0	0	479	5289	5293	395	10647	3937	3629	103	19791	1597	2067	2	399	3356	1302	32	306	2243	12791	1178	46	2	3267	3794	5541	878	883	0	2149	686	899	20	2676	71	3203	1213	1318	11182	341	6949	2301	384	4766	4526	5025	1904	2472	1641	80	29	1839	2	674	12	396	373	7396	885	11	1155	411	49753	177	1510	12	368	2	14	3503	3350	0	0	431	106	761	21	8618	36	224	0	0	34	4	0	0	269	6	490	8	8	0	2	2	2	2	9302	0	0	4445	0	4	0	0	1264	266	307	4645	0	0	0	0	0	0	6	0	0	146	0	11	4	0	4	223	2537	3404	1508	0	432	272	0	52	126	750	777	4	8	0	4	1786	8	0	6436	41	710	0	0	0	0	0	12033	464	2	503	104	137	394	103	0	6183	0	0	0	0	0	0	0	1	4	0	2	0	0	2286	0	0	2	3597	79	0	70	562	1305	0	2	0	222	168	175	20	19	3053	1060	839	6	2	12	2	0	0	0	0	0	0	679	0	47	823	0	3	1	0	2	0	0	0	1496	54	264	0	4	0	0	2	0	1182	59	1684	0	1075	5509	11	4	0	0	0	0	0	0	0	2	0	0	0	2	12	2155	462	174	14	2361	46	507	5382	13	0	0	0	0	1968	4	863	0	0	70	273	0	0	0	4161	0	0	4	440	1171	2	0	20	63	152	2	0	28	47	1	8217	2	0	0	14363	14683	1361	6071	291	2390	0	132	3348	71	397	0	192	3465	774	31	0	26	282	65	198	0	2	6	12319	2004	55	3	84	10	756	1132	1060	1230	40	3	112	851	0	2	0	2	761	41	393	406	167	0	560	2051	2	4	0	767647	0	4	15	0	99	1346	47	88	15531	98	629	163	285	2443	334	2	2	0	10360	1720	201	0	375	406	76	311	3	74	20	917	160	0	348	7327	0	11244	949	0	47	0	795	5	7436	458	18	78	130	0	619	1092	954	58	86	3341	18	810	14	0	68	47	0	765	94	810	3308	168	200	5128	7526	338	0	155	82	0	104	1540	1227	5896	1110	30	11209	1738	1821	0	7883	115	430	147	312	0	3690	0	12	0	0	0	9897	0	285	3171	342	4405	71	0	0	14	1035	590	772	607	9	0	0	994	780	0	132	1584	52	430	3	292	1305	6934	0	9279	0	4	5132	190	1	0	78	0	0	2795	11510	0	26	2	388	67	2226	0	285	4	0	0	20	232	11	0	148	2844	224	18	392	2	2117	1827	0	1335	0	2883	4	690	100	1553	2561	221	270	0	17	2	326	0	127	1640	1625	13	2224	2	18	104	254	8	2620	162	989	395	0	6	1510	0	50	326	1472	758	2	0	412	6	1514	998	125	0	1756	0	238	1231	30	1	0	61	488	1472	34	377	732	2560	164	2590	75	418	0	6	4	6	4	8	4	92	99	0	0	35	0	0	0	0	2	7	0	1	0	62	0	0	20	4	10	4	0	8	0	0	2	348	60	8	0	1	87	0	0	0	0	0	13	0	0	0	2	1	103	88	14	2958	0	0	0	42	0	0	60044	0	13219	0	0	2	4082	20172	393	0	0	0	2775	0	4	0	2	11046	0	2441	0	326250	90	330	915	815	0	514	0	642	364	8	250	0	2055	17	559	11	418	202	96	0	469	208	14604	210	641	1070	566	1479	1019	2	84	2400	42	0	0	825	0	67	0	2	20	2	1231	1441	0	214	5184	2	197	2355	1072	0	0	121	593	354	125	8	89	720	102	4	0	83	52	3	30	90	13	2	1	2	309	1862	869	857	321	0	2	223	181	23212	3437	309	77	2717	0	470	4	707	0	339	14	19	0	702	2136	4	0	0	406	797	677	2	0	8	0	0	1	0	81	2	1	0	0	0	10	0	18	7	76	0	0	0	6	0	0	0	13	1	187	0	0	16	173	0	2	1	366	2	4	4	0	8	7	1	0	0	0	8	0	0	0	298	1	0	0	11	0	0	2	2	2	484	0	683	2	691	80	235	0	0	0	0	0	0	1	977	3	0	1	3	3	0	2	0	3	1	2	4	0	1	0	0	4	0	2	186	7	49	3	2	0	0	835	6	0	0	2	0	2	0	0	0	8	2	1	0	4	991	1	0	0	3	0	0	4	2	2	0	0	0	0	0	2	32	2	0	0	0	0	4	5	0	1	1	1327	3	0	0	11	8	0	521	0	28	0	3	341	4	0	31	60	14541	2	0	0	0	4	156	0	8	0	0	28	0	0	17	0	0	19	56	0	171	4	0	27	0	2	1	152	0	2	0	0	0	6	3	12	0	2	20	2	245	0	0	35	64	2	0	0	0	1216	134	0	3	24	0	0	2	48	6	7	0	0	80	9	30	2	16	16	0	0	6	2	1	12	4	0	2	3	0	10	0	4	0	0	0	0	2	0	0	1	2	3	6	0	0	58	4	89	0	0	0	0	0	2	15	0	3	84	2	0	41	0	0	3	0	104	20	0	6	297	10	22	0	912	769	2	17	0	0	381	2234	0	0	486	224	660	1021	666	1612	683	1058	2403	942	2823	417	62	179	0	1067	776	24	1654	725	1128	197	2	2924	2000	2381	0	256	1039	339	3162	327	2266	18	189	571	1213	22	3808	72	4917	789	9931	7915	1948	16	62	1991	1182	235	8494	2408	1166	1315	22	587	6	0	0	0	0	3	21	0	0	0	3	2	85	0	0	0	41	8	0	0	2452	22	1	9	12	94	731	3	8	0	18	5	2	0	0	0	0	0	11	0	0	53	2	2	0	127	9	0	201	6	0	0	0	226	0	55	810	0	0	0	83	4	228	0	0	0	0	0	0	0	0	2	0	2	3	0	0	6	4	0	0	4	0	0	6	2	0	0	4	4	0	0	0	4	2	0	0	2	2	0	0	0	1	0	0	0	0	0	1	0	0	2	0	3	6	0	0	0	1	0	613	84	728	0	30	62	3478	0	2	2080	518	410	68	5059	16	4699	1086	1733	1152	194	162	4679	52	605	286	3234	262	464	108	1124	830	150	66	159	33	42	1540	274	15290	0	2	2604	2	4	3	1061	367	3	0	0	228	939	1132	171	0	12	7	3	24	0	2	1	18	4	2	0	2	5	4	39	521	3820	3112	2805	848	1259	12	375	1363	2852	38169	3070	1497	44	795	40	238	1627	3713	648	1713	5768	147	428	387	2657	631	2374	754	85	3184	114	205	90	234	116	0	4780	16514	2	287	639	84	722	8	0	3	166502	6952	892	1984	201	1243	6340	0	3664	132	22	556	380	847	42	234	1173	6	330	799	4817	632	223	788	1269	1801	10471	10851	2535	5126	2	10	0	646	567	2	0	2888	0	0	3	22	652	0	0	16	0	66	0	1891	1288	0	4	520	0	0	0	6	2212	246	16	733	58	1286	823	324	2	4922	73	1130	734	54	223	18	15935	4935	3850	18	37	1759	20	2057	1257	576	0	15	1576	8	503	54	4310	40	1176	100	1199	2018	2577	1322	2396	933	9581	523	0	30	49	0	0	0	2	0	0	1	2	2	0	4	2	1722	2187	881	3143	914	5761	4	272	852	3163	2053	6	1129	162	1257	2159	279	0	89	54	1773	302	0	718	455	403	622	2268	1516	464	8572	6893	155	628	14	1128	534	647	5688	6	2709	0	3	0	0	0	77	41	408	2	64	13	8	467	4346	540	139	0	43	1401	2467	2109	8	177	2	151	5	128	1030	0	906	867	528	0	10	0	0	263	752	2651	830	816	3	43	318	0	0	0	0	0	0	0	0	0	0	0	0	0	0	0	0	0	0	0	0	0	0	0	296	298	613	136	0	1488	0	1133	11	4239	365	55	481	1533	0	0	3	0	0	1	0	2	2	0	0	0	0	0	2	0	0	0	2	0	0	0	0	0	0	2	0	146	771	646	22	1017	2375	2	0	53	208	6769	0	0	0	0	3493	186	2196	367	0	625	21	710	33	36	500	1	2	0	235	115	435	0	0	0	158	10	1729	106	4	161	0	21	0	1	0	1867	41	7296	926	2431	2409	234	38	0	0	0	0	46	174	614	3715	2677	990	1737	3	2	7	9	0	323	147	767	330	1285	3724	1176	2738	541	674	174	1817	100	143	2	15	13	10	12	152	0	0	135	32	323	1785	4524	4115	837	1909	40	99	959	96	144	362	73	138	145	124	1776	2	2	0	0	0	0	86	0	72	7336	498	1472	3235	161	2777	744	9212	716	2061	0	54	0	363	2667	745	3152	260	2	2	0	2767	466	1539	72	0	567	1279	8	215	2	0	46	0	55	53	268	3954	1452	232	205	3	3	0	0	14	0	0	186	170	78	96	542	381	654	484	744	81	102	234	5244	242	1339	474	1076	1964	2	2098	6407	2387	2212	0	5	1348	51	140	489	2263	91	539	1020	4424	136	939	167	39	0	0	0	2	0	0	311	4	2	23	27	10	49	169	74	16	980	252	668	2	910	2302	0	4	2006	0	0	653	92	5194	4010	630	25	0	0	6	0	414	1415	1252	1353	119	1	0	2	74	14	0	0	16	493	16	0	0	413	2	0	162	0	1257	0	138	466	3436	12492	2531	15335	2134	1735	747	1793	2706	98	201	506	1828	3743	0	0	0	1739	0	843	1932	5593	2	0	2	40	0	1	1507	17450	9802	17776	11652	17411	7291	1152	361	173	123	0	0	0	5956	6183	10	872	0	28	0	0	25	6	0	0	6	4	1852	664	229	1044	3667	356	406	0	0	0	2	2709	0	4	0	999	65	0	0	9	5847	7185	2075	63	264	648	14802	279	190	214	112	2890	6299	4903	14	898	25	2499	2	1181	70	0	0	766	1019	2	0	0	0	6520	1304	6	0	0	2	0	0	39040	0	0	0	0	134	0	2307	1	8	0	3207	0	2	4521	169	854	5332	46	3916	0	0	1	4438	306	14	640	0	80	2676	447	2	256	3655	8151	44	189	116	448	1133	1890	650	4	1332	221	281	16	12	0	0	653	0	0	11	798	2	0	0	25	6	0	0	1	0	3	0	3	652	0	0	2	0	0	0	0	0	40	0	0	18	334	0	961	1339	0	0	0	0	0	0	1568	0	2	2	23	89	53957	72	6	2511	564	653	776	50	1056	2199	1641	777	221	4	12	1	0	0	18	19	9	14	7747	0	94	233	526	9	9	0	80	2	0	0	2	2	4	0	0	0	6	11	0	18	123	1558	416	2103	694	23	0	0	96	6	3841	8	0	0	0	8141	2368	8	3374	895	0	0	3104	26	944	1065	2262	28	2100	0	0	0	273	6	2	6	0	0	118	347	278	4	2	0	0	0	0	0	5244	136	1543	488	0	0	0	0	3	10	47	3	0	630	6	2	2	9997	0	0	3825	6	0	0	0	5439	0	0	10	70	136	7	2	0	5	0	0	0	0	0	0	6878	0	1372	59	8	2	0	0	16	52	1089	150	808	2	0	6	3	0	14	0	0	0	0	2	795	692	406	247	196	13	0	3205	4320	64	595	506	2648	16769	9096	25127	5989	1609	82	1648	8889	0	0	1	10	0	427	0	52	0	0	0	0	0	0	0	0	2	0	5	4	0	4	0	40	84	0	2	5	0	0	0	0	2	6	50	0	45	472	261	2179	1156	1455	3778	0	2	2	4	12	4	0	2	63	0	2	0	19	74	0	4	0	0	0	0	0	0	0	0	4	0	21	8	4	2	67	0	237	0	0	0	9	0	3766	132	970	0	0	8	0	0	4	0	0	2	0	0	0	26	11	4473	315	1	0	2	0	17	0	0	1	2	0	0	0	0	0	23	0	0	0	0	0	0	4	0	4	179	17725	1	151	0	7	0	0	0	60	3	63	318	0	0	0	4	0	5	2	0	7	22	198	18	2663	24	13991	0	1	0	0	0	406	0	0	0	2	0	0	0	2	0	0	4	2	4450	1177	2353	4	1932	5067	869	2	2	441	31	134	11128	22	0	790	321	176	8	1445	2463	2369	4035	2037	0	0	0	0	0	0	0	0	14	0	1836	7881	3760	27	0	0	0	762	152	63	133	348	0	0	0	0	0	352	5667	996	194	3	232	5572	0	0	613	0	398	0	0	0	0	0	4	0	4	33	0	0	0	0	0	110	0	2	0	4	0	0	4	4837	999	7115	2467	700	964	12	0	13	6	6	0	4	0	3	0	0	8067	5	1	701	513	1094	1748	101	96	821	424	0	694	673	203	277	33	17	2487	28	293	563	843	976	3566	112	1391	4	29	11241	372	849	187	0	1554	304	0	0	0	0	0	6	0	17	19686	37	16	0	2	0	0	0	2	12867	109	190	1935	232	161	529	713	243	12872	636	32	4243	0	0	1045	656	6	35	14	4	3887	188	323	173	89	18	1213	1504	189	4063	0	5	0	0	0	0	6	0	1	0	0	0	4	0	3	0	164	423	0	118	201	854	0	0	0	132	6126	17	521	24	9	1	0	0	0	0	0	576	0	110	776	31	271	62	11	10	2	2	0	96	3824	164	1994	13	1061	1579	400	157	2	0	0	1	0	0	2	0	0	0	0	1	0	19	2	230	3024	105	2	489	2	229	0	1380	963	92	187	114	2229	0	0	0	465	1372	18	155	346	230	723	4248	2	40	136	457	646	2	10	328	0	0	2	141	826	817	495	187	295	841	0	4	3824	962	387	24	205	406	1323	135	312	181	935	21	523	4	933	19524	125	320	580	629	32	12893	969	423	5055	8	271	1282	102	507	206	68	1088	12	1046	997	111	6	116	179	435	166	9	112	169	202	8	260	2673	502	0	106	700	261	252	2	37	147	61	295	0	0	62	1067	116	112	800	111	1158	5	186	947	160	65	331	299	313	242	16	0	4	307	110	948	1072	64	879	0	2	6	4	293	4	0	179	1174	0	1131	604	81	254	1917	0	234	0	77	135	0	168	641	171	405	274	2	56	0	572	9	90	2641	9	447	1953	2	2530	2	0	0	2	2	0	2	346	1342	1328	6	4	322	76	219	0	211	0	488	28	651	320	2417	1514	3757	5612	339	61	1442	247	10	147	262	523	9	760	114	80	987	449	122	2	2235	5546	173	256	1683	1	4	3	0	40	0	235	45	0	0	2593	0	393	4	3433	106	778	30	967	785	448	108	760	0	577	16	226	230	2885	73	2	2486	28	2339	1663	3160	87	280	468	1375	1662	424	2	0	0	58	520	119	5661	2	625	2358	141	65	100	473	88	132	76	2684	4	0	128	548	16	136	221	106	0	0	1189	6	20	238	958	1300	0	12	1446	489	87	74	331	4	0	80	62	174	157	82	0	6	452	107	24	313	441	332	1350	0	0	0	2	2	0	644	18	12	192	649	218	4261	29	0	34	246	0	749	3204	3335	2072	6299	7815	510	4	6	0	47	0	0	0	23	0	24	2	0	2	204	12	29	63	0	0	0	0	0	5	0	2	1	0	6127	188	10	0	0	2	0	0	1	3	0	2	6	6	3	1	0	2	0	2	0	0	1	0	2	1	2	2	1	0	9	12	0	1051	0	1	2	2	0	0	0	2	0	0	0	10	55	0	8	78	0	286	200	142	12	14	0	1	0	2	2	0	0	0	4479	4591	0	0	0	3273	1059	170	928	116	1609	84	50	258	30	4	0	0	0	0	2	2	4	80	0	0	1	0	0	0	0	16	4	0	2	0	0	0	0	16	3	0	0	849	8	0	43	19	0	8	331	193	853	2097	0	2	2	143	914	0	0	0	2	92	6	4	1	7	46	0	0	0	0	2	0	2	0	78	1	0	0	518	2048	0	1045	1	5	263	381	15	4	242	17	566	1	4	8	0	2	0	2	0	0	1617	0	0	0	0	0	231	31	401	139	0	0	0	3	0	0	2	1725	0	1688	552	2141	1699	491	279	18	1298	11	0	388	58	8	974	275	4534	6	0	116	1777	32	0	2659	2164	6697	500	979	0	973	3623	88	132	5305	563	71	1335	0	0	6	2	34	5955	2842	269	0	0	0	0	0	0	2	2	0	0	0	4602	6	589	785	16	2491	0	0	460	2079	1918	2	1596	301	72	0	39	33	0	0	2	690	0	0	0	9	26	2	0	3	0	0	6	0	0	0	2835	0	0	0	2	0	0	0	2	0	0	20	0	0	2	0	0	3	0	0	0	11	2	0	0	34	17	8857	125	14	0	0	4	2	2	8	25	2	0	0	2	47	0	0	0	0	8	16	20	0	3	1120	251	0	8	6	1	0	2231	0	91	2	4	0	2	2	0	5	2	4	4	0	0	0	10	8	0	8	2	2	0	6181	8299	1588	931	1248	1804	2617	4	4	58	2084	1834	0	3	2	12	0	11	16	0	2	2	0	0	4	0	5	0	6	2450	0	0	0	0	2	2	50	0	0	0	5	6	150	1555	1220	149	4	2	0	4	1	8	2	1	17	0	0	4288	4687	0	8	6	0	0	3287	4061	10	28	6	230	38	7	0	0	2	0	186	4148	227	29409	0	0	3	0	2	22	16	16	6	0	2547	0	0	28	336	0	0	0	0	0	0	2	6	0	3	0	0	0	6	2	2	16	25	20	0	108	279	110	1053	0	330	1121	0	16	66	7	0	7	82	424	11	2597	32	16	0	1	13	547	13	0	0	0	0	2	0	0	0	0	0	0	20	10	0	20	4	0	0	5	2	0	0	193	2281	0	0	1	6	4	0	0	0	0	3	8	0	0	6	0	0	21	5	0	2	3	0	0	0	0	2	0	0	0	0	2588	1911	1	16	8	0	0	4	2	0	8	2	394	1252	0	6	0	0	803	1	2	0	46	0	0	0	0	0	40	9	7	2119	1	1	0	0	8	1350	5	0	2901	3438	417	475	0	5	6	1	20	29	0	20	22	0	0	0	0	0	4	2	1	0	606	835	2	8	0	4	4	10	76	0	6	4665	11	0	2634	4	2	0	480	0	6	4	0	0	0	0	3	4	13	6	0	4	0	0	0	8	0	2	6	0	0	0	0	5005	109	0	10	0	0	0	0	2	0	4	16	192	88	4	16	4	2	2	1256	2	2	1117	4	0	0	0	0	0	0	0	17	6	11	16	0	0	0	0	0	0	22	0	2	4	0	0	12	0	140	0	259	854	2333	29	8	0	92	0	114	146	1523	572	119	2071	0	0	0	0	0	0	0	0	0	0	0	11	14	0	0	0	4423	0	2	0	11	0	0	0	0	4	18	1131	2085	0	4904	29635	823	0	0	2	2	8	0	0	0	8	0	17	0	0	77	0	0	2	0	0	1	0	12	18	0	0	16	20	4	7	2	1	39	2169	5	0	0	2	0	0	0	1	0	0	1	2	0	40	2	0	65	19	0	0	0	771	0	333	2	0	16	2	3	0	0	0	0	2	0	2	0	4244	2	0	0	0	14	17	0	0	0	5	0	0	2	0	363	2	2	0	0	7120	6	48	0	0	2	72	3	0	9	2439	5499	0	12	0	4	0	0	1	6	6	6	0	0	0	0	1	15	2	0	0	2	8	0	0	0	0	2	376	496	2	15	2	2	0	2	0	0	0	0	0	0	123	2	6	0	0	1133	19	1826	1208	1963	14	0	0	0	18	0	3	0	932	0	57	1623	0	2	6	6	0	0	2	6	1	2	0	1	0	2	0	4	0	0	0	9	2	0	1	0	0	0	0	16	4	8	4	2	6	5	4	0	0	0	0	0	0	0	0	0	0	0	0	0	0	0	0	0	0	0	0	0	0	0	10	0	0	0	0	0	0	2	35	2	0	0	0	0	2	4	2	0	0	4	0	0	0	22	2	2	0	6	1	0	0	0	0	0	0	1574	0	0	0	4	0	2	0	0	0	0	32	0	0	0	0	0	0	0	0	0	0	0	1	0	0	0	0	0	0	0	5	0	37	0	0	0	0	2	0	0	1044	1567	1289	0	0	0	0	0	0	0	0	1	0	0	0	0	0	0	0	0	0	0	0	0	2	0	1	6	1	1	0	0	18	2	2	2	0	5	0	0	0	16	0	0	0	2	0	0	9	3	0	0	1	4	0	2	4	22	0	1	2	2	5	2	4	1	0	0	0	0	8	0	19	36	3	2	0	0	0	4	0	2	2	0	0	0	0	20	4	0	0	0	0	0	0	0	0	0	4	0	0	0	0	0	0	0	0	0	0	0	0	0	0	0	8	0	4	0	0	0	0	0	0	0	0	0	15	0	0	2	0	0	8	0	0	0	0	0	0	2	18	15	0	0	973	5	17	0	0	0	0	0	0	0	2	0	0	0	0	0	0	0	10	0	6	0	3088	0	6	6	0	0	0	0	40	919	0	36	0	0	0	0	5	0	0	0	2	1	2657	4834	0	7	3	0	4	8	5251	4	741	2	4	4	4	76	0	2	0	0	4	7537	4	0	0	0	0	0	0	0	0	0	0	0	0	0	0	0	0	0	2	0	0	3	11	0	0	0	35	0	11	0	2	1	2	540	2051	0	0	6	0	0	4	2	0	585	1282	2	0	0	28	252	6	10	382	24	934	2206	1	52	0	0	2	238	235	24	457	2	0	0	0	3	0	0	17	0	0	2	2	0	0	0	0	0	1	0	0	0	0	0	10	0	0	0	19	6	0	0	2	5	4	0	500	33	1	5	0	0	0	22	8	11	0	2	0	2	0	0	0	6	12	4	2	31	4	0	0	0	0	0	2	1006	1	0	0	2	0	2	0	0	0	0	0	0	0	0	0	1	0	0	0	0	0	0	0	18	4	0	0	0	2	0	5	0	0	0	4	0	374	0	1	0	4	10	2	0	289	258	0	3	0	0	0	4	1	0	9	52	4	2	43	0	2	0	67	0	2	2	20	0	532	1018	78	7	9	2	2079	0	28	0	0	0	0	1	0	2	0	6	1655	0	101	1517	0	0	0	0	2	2	0	5	6	2	1	2	6	0	2	0	0	10	0	6	0	94	2	0	6	1010	4323	4254	0	5	155	0	1	412	1169	0	20	63	215	0	0	2	6	0	4	104	2	2	1171	137	673	282	3	519	0	2	11	3	701	721	0	194	1691	5	0	0	0	425	11362	0	0	81	0	128	203	727	0	0	0	2420	615	214	1563	0	0	2	0	0	38	0	5	1	2	10	5	0	21338	0	7	4	6	41	0	4	12	28	7	6	4	0	9	20	0	3	0	1	0	4	0	3	0	0	3	0	5	0	3	14	0	0	2	0	0	227	185	334	381	474	288	692	332	226	0	2	1	0	0	36	1	0	0	0	0	0	9	2	6	86	2	9	6	7231	8	4	0	0	0	4	0	0	10	2	2	4	762	4570	439	439	69	40	156	78	2	2	2	0	0	4	0	0	0	0	27	4	0	0	0	0	6	0	12	35	0	0	2	95	7	0	3190	2	1829	2	1	0	12	3	0	0	3	0	2	0	4	10	6	0	0	3	0	0	0	6	8	1	0	0	0	0	0	0	0	0	13	2591	0	0	0	68	0	1	7	0	1	2	2	0	2	0	0	1	6	36	0	2	0	0	2	0	0	1	8	8	4	0	0	0	0	0	4	7	0	0	0	0	0	0	12	0	610	0	0	18	0	0	0	0	0	0	0	0	0	0	2	12	0	12	0	4	24	0	27	9	0	0	0	2	2	3	6	0	0	0	8	0	16	0	0	4	0	0	0	0	0	0	0	1	4	0	0	0	0	0	0	10	0	0	0	2	11	0	0	0	58	336	2792	0	0	0	0	8	2	4	0	0	0	0	2	2	0	0	4	0	0	0	0	3	0	5	2	2	0	2	0	0	1	0	0	0	73	1	0	0	0	8	0	0	2	0	0	0	0	0	0	0	15	2	2	6	4	4	2	4	0	0	12	6	0	0	6	0	0	1	0	0	7619	12426	4	0	0	0	0	0	2	0	1	57	42	0	0	0	8	0	0	2	0	0	0	1	4	8	0	0	79	0	0	0	6445	0	12	21	0	0	0	0	9	0	0	0	0	0	0	0	0	0	3	0	0	0	0	0	4	0	0	4	2	0	0	2	0	0	21	0	6	0	2	0	0	4	0	8	1	0	4	28	0	116	0	4	0	0	2	0	0	4	2	0	0	0	0	2	4	1	0	2	0	0	2	18	4	10	0	1	0	0	0	2	15	11	0	0	0	0	0	0	6	3	0	2	0	0	0	0	2	0	0	0	0	0	2	0	0	0	0	0	0	0	0	55	0	0	202	2	2	0	0	2	0	0	0	0	0	0	0	4	0	0	0	4	0	51	27	2	0	0	0	8	0	0	2	0	0	1	0	0	0	0	1	0	2	0	2	2	1	0	2	0	14	0	0	2	0	0	0	0	0	0	0	9	4	0	2	0	0	2	2	2	18	12	13	0	3	2	0	0	0	0	4	2	8	6	77	8	0	0	0	0	1	34096	771	0	0	0	0	0	2	0	0	0	0	2	0	0	0	0	0	11	0	0	0	0	0	1	1	0	0	4	21	0	0	0	0	6	0	0	0	0	0	0	0	1	4	0	0	0	0	0	0	0	0	4	0	0	0	0	2	2	0	0	0	0	0	0	6	0	0	0	0	29	4	12	0	1011	5655	520	33	4	767	4616	456	0	188	0	1520	965	0	626	12853	2823	1119	4	6	2346	0	0	0	0	103	1122	14	46	1	0	21833	0	2	0	0	0	12	0	0	0	0	0	0	4	0	40	14	0	10	2	2	12	0	0	0	0	28	4	2	1	2	4	20	0	1	0	0	4	2	10	1	639	786	1196	0	0	40	14	0	2	14	0	3632	2	2	17	0	0	168	98	2	0	1	1	0	0	5	0	8	4	0	2	34	5	4	0	0	0	2	0	0	0	2	2	0	0	1	0	1	1	0	0	6	6	4	52	14	2	0	0	0	4	8	10	2	2	2	2	7	1	4	0	0	0	0	3	0	2	5	2	0	0	14	0	2	7	5	0	1	0	0	0	2	2	14	8	4	6	10	6	0	13	0	6	0	38	0	4	0	12	0	4	6	0	0	0	0	8	2	0	2	22	0	4	0	0	0	115	41	1	367	0	21	26	8	2	0	1	0	0	0	0	0	0	2	0	0	2	0	1	0	3	6	4	0	0	0	1416	64	11	3	2	2	8	0	2	0	0	0	0	0	7	0	0	7	0	0	0	24	59	23	2	0	4	90	6	21	3	0	0	0	0	2	0	0	0	0	0	0	0	18	8	0	0	4	6	0	3	0	4	7	12	0	4	0	3	0	2	0	2	0	2	0	3	0	10	0	20	0	4	2	2	0	0	0	1263	1786	712	6	2	1309	111	0	9	0	7	4	0	3	0	0	2	5	1	6	26	1	0	0	1	0	0	0	5	5	1124	89	741	0	0	4086	1235	1085	0	0	0	0	0	0	1	10	0	0	0	0	0	0	0	0	0	0	0	0	0	0	0	0	0	0	0	0	0	0	0	0	0	0	0	0	0	12834	3987	179	0	0	0	0	0	0	0	0	2	2	0	0	0	2	0	0	0	0	0	0	0	0	6	0	0	0	0	0	0	2	0	0	4	0	1	0	2	2	0	0	2	0	0	0	0	0	2	39	0	0	0	613	1722	693	20	1461	0	15	0	0	0	18	4	0	0	4	0	0	0	0	14	2771	596	12	1229	209	3426	0	0	460	0	30	0	2	139	2506	6	34900	6	0	0	0	2	0	954	855	2	4	2	235	1144	472	309	86	1012	1270	2574	2011	669	2	1474	1307	0	2	4	1442	1555	0	632	14	2240	1617	8972	70	142	5530	2564	0	4	0	2	190	382	74	3284	3035	18	453	0	1393	55	871	1087	604	0	346	5	0	2	32	910	634	0	4504	40	89540	94	177	2532	566	34	176	2186	633	222	335	814	4685	6479	0	0	0	0	0	0	0	0	0	0	0	0	522	233	544	22	10	1157	298	190	2688	408	55	920	4199	20468	1798	805	18	1	0	10678	10725	16076	9950	21574	116	8655	1748	2529	191	1110	0	0	131	2836	22	153	80	15	2	0	0	0	33	17	31	0	0	8	0	10	299	594	423	324	346	15	345	32	8463	2711	983	6	3	246	12857	760	526	0	0	0	7	2	5	4	0	0	0	0	0	6703	2386	28	2169	3563	408	110	20	316	2147	8032	353	279	1468	4	0	81	0	1	1	2	2	0	28	2	0	2	6	0	0	0	16	1	3	1577	3134	475	1259	942	195	56	0	0	0	0	0	0	0	0	0	355	0	3277	697	4596	960	20	0	1	0	217	140	16	10	704	615	601	8	0	1	35	1456	2230	1034	118	46	1056	5785	700	103	337	14	0	235	404	72	4	215	6	1391	453	472	52	166	369	0	967	662	115	9	62	97	58	357	60	234	2	30	2369	180	0	56	18974	626	99	1908	104	13126	280	4290	0	60	187	290	1854	4	2439	727	1949	22	0	257	23	534	0	0	1232	74	691	1971	853	353	1818	16	10	0	0	62	120	2	2	127	105	0	0	0	4	0	599	169	62	119	2280	23	379	431	1516	256	4	1171	6	0	142	57	162	591	412	1	70	193	23	222	20	110	135	1	818	72	3	2448	73	3037	3230	2	3033	779	17	539	2729	196	234	58	750	0	118	1016	141	577	340	36	3253	539	0	2	2	99	10	68	329	1313	0	0	0	0	0	0	235	173	42	490	568	72	6	0	0	5938	194	1601	3365	24	0	0	0	972	0	0	389	472	5	2174	24	5592	48	383	82	2109	0	0	286	749	12	39	372	10998	693	4	5	6	84	2098	42	28	315	25	68	581	2206	1454	0	111	0	1397	70	2	2	0	0	170	311	1855	1397	7	97	463	4469	4026	84	81	2730	206	827	52	827	954	193	2	4	5	127	77	5226	9	220	10	0	11	6118	2	1456	1274	417	2	46	912	8	584	10	326	10	208	663	426	2	479	1100	141	1299	502	565	120	239	111	1127	471	3	8	0	8	10	182	622	1801	345	0	3421	3316	5474	375	1025	0	476	32	415	98	248	396	5412	0	4173	349	0	0	0	2	0	0	138	685	4	456	9	173	396	0	0	15	0	0	0	0	0	250	38	4202	17	1612	103	4	2	606	1	2	308	1	1	28	861	0	2	181	62	0	116	0	0	0	0	0	4	1	4	0	1694	218	127	1438	395	456	1705	64	6	628	2430	85	303	74	151	994	26	4	6	687	531	1739	10	5	1592	31	22229	46	3538	1023	269	184	1927	418	2149	0	0	0	2353	0	38	496	973	626	155	544	734	1187	191	0	2	681	33	1448	2	0	1151	1001	2101	286	2	11493	306	327	961	254	676	1767	266	0	142	215	0	91	280	1061	1023	1761	4394	28	170	336	3	8263	70	16	1379	627	0	0	1087	569	20	8	65	65	928	243	605	828	102	142	180	4053	213	238	0	0	2	853	174	0	773	1811	240	288	443	192	584	6	4	8116	25	1351	2388	950	523	185	34	2	6	0	18	21	0	0	0	0	375	3287	24	2	0	2	2	6	92	193	3016	70	49	224	538	2453	0	233	0	0	4	2	134	6469	4414	174	123	696	1787	191	368	242	1051	268	413	2	12	2806	214	12120	65	2	0	0	0	8	230	46	12	204	197	240	12	27	610	423	0	6	128	1	552	0	586	2	1670	8	6	12	60	4228	225	245	222	3003	2	232	42	5135	88	393	733	941	1181	0	0	2	0	581	0	3197	10274	217	0	0	321	0	113	2764	6	897	0	185	102	388	1340	94	157	153	4492	289	621	0	7	6429	3464	298	1749	844	841	363	131	571	1127	10	10	1769	0	0	0	0	0	0	0	0	0	0	0	0	0	0	0	0	0	2	0	2	44	4	9	1045	0	6	0	0	2	0	0	151	18	687	0	0	18	0	321	1427	2491	147	758	2	2349	404	608	588	778	9	0	267	102	423	8889	4389	0	2540	18	2	10	10	17	56	8032	37	36	594	282	16	8	49	425	4434	3428	0	230	0	5688	390	374	21	262	150	24	2	0	0	0	222	11477	160	35	1183	294	0	0	36	0	1318	910	24	356	32	12	0	2	721	301	39	1920	3372	335	0	0	1505	174	130	91	31	241	1181	4706	25	406	1118	648	32	32	227	203	24	479	228	179	17	1816	8	0	471	38	5124	9611	1152	282	8647	3633	184	224	129	1304	850	158	2258	55	982	1331	1214	302	6283	204	374	1187	210	14	2	1367	400	118	287	4	0	2092	583	2883	1150	8	154	103	154	276	679	343	477	1453	6760	509	826	332	2	0	2532	496	143	94	14	524	1129	852	609	6	328	227	10472	393	14	47	6	6	2	2	3	262	288	540	353	60	1015	190	79	32	0	1779	0	123	218	380	4	44	862	55	284	1764	570	18	14	21	15638	4	92	2	106	477	47	1	381	360	1273	0	1	0	694	0	26	4	1	0	4	13440	22	32	1588	3733	0	116	18	771	74	75	96	10	0	110	138	1817	0	0	215	235	866	10	1526	1110	142	1362	45	2	523	110	679	0	16	498	32	1653	0	27	28	331	4868	335	70	898	697	31	320	27	0	50	1	212	17	384	1981	167	42	646	27	273	547	48	273	130	963	6	0	43	121	33053	0	232	20	9	4199	1916	75	862	119	0	1	6	4	0	839	10	2	45	231	12	10	0	0	1183	11	604	224	310	1888	618	2	4	14	12	317	417	413	4	2	100	864	317	36	6	696	370	47	173	92	422	1376	4	1997	1465	147	976	269	4222	91	137	159	0	0	56	444	0	197	4	401	2	0	10	56	112	1052	302	1249	2	33	131	250	1056	0	491	0	915	1286	24	635	2	586	0	0	13	694	1097	4699	2309	429	0	0	1799	57	211	11	957	623	767	255	817	2016	1077	93	8	904	296	110	520	338	666	250	116	169	0	2	2622	300	119	2	3013	95	54	726	112	227	154	2359	1916	625	585	140	2978	0	0	407	252	0	4	723	262	442	118	3679	4	903	84	0	0	8	24	1281	0	370	4	4	599	379	141	285	16	899	0	2	0	2	0	102	2	0	206	2	86	1703	430	237	94	1008	164	740	867	1879	491	1499	248	815	1869	1337	0	2	668	876	752	375	32	2774	2	234	0	106	2	237	663	3919	1058	484	639	15	196	45	57	10	27	125	995	300	361	1048	118	111	10	12492	0	129	1650	318	1489	809	5	820	102	253	1276	1266	186	0	10	136	4	8	20	1723	0	0	1198	226	721	130	297	8	487	194	8	2163	2	270	38	290	185	1502	343	0	518	26	96	10661	64	301	6	878	286	0	0	76	825	72	2	35	88	496	1484	2	13717	152	223	0	0	0	0	524	23	2837	6194	24	2012	1451	1296	78	0	0	604	694	77	720	1616	0	0	4	2	0	0	275	0	0	0	449	51	36	10	131	46	27	108	97	0	0	2	0	3	291	0	22	184	283	18	172	3029	241	287	22	90	6	4070	51	415	517	0	0	215	319	111	509	0	0	2	203	548	59	54	2465	1269	21	985	4	1713	401	435	503	56	41	22	505	23	3	37	0	1434	175	3960	558	3	786	220	742	0	2	0	424	0	1770	412	736	182	1522	4	18	3	20	0	153	34	534	42165	2	0	160	0	0	0	99	0	0	0	2	1506	174	0	11277	613	132	140	244	1116	298	16	2	5	10	1241	13	4	10	483	0	108	287	18	0	4	7	2838	2	224	699	509	290	230	906	882	0	704	9	197	9223	110	104	14977	1976	89	116	1598	54	328	16	2644	1080	359	648	56	18	273	0	0	4732	0	2	2	0	7479	0	6	0	0	2	6	713	13	190	150	3035	130	232	0	92	765	0	237	813	40	1364	152	940	1877	5740	225	0	0	0	0	95	640	2955	0	1699	0	79	2262	309	1093	0	754	178	2	0	4	0	139	0	2	4	482	0	0	1	0	0	0	550	0	32	63	113	2	474	0	5569	67	6	6	0	1	53	875	34	296	807	493	184	384	20	262	315	205	1386	1487	1347	16	301	338	0	0	120	894	1373	0	803	317	317	94	335	1199	92	0	0	0	0	0	0	42	413	313	0	0	0	0	0	0	0	24	164	427	1099	678	0	0	186	83	231	288	0	600	0	0	0	0	0	0	0	0	235	398	98	678	4	0	557	26	101	1	735	386	277	162	0	130	110	60	335	0	108	135	2	0	0	0	0	0	0	2	106	126	0	0	13	1117	811	0	2	0	0	0	779	385	4215	6265	0	150	1342	1509	4	12	0	0	0	25	0	10	0	15325	12	0	4517	2	259	0	2	0	7	4	40	170	0	239	321	12	8	2	4744	83	1104	448	327	4	2	41	3622	434	1775	105	242	24	66	214	33	813	6	76	158	788	1398	0	2	86	399	503	43	447	617	4	78	0	0	0	0	1358	0	0	0	32	51739	0	0	10	2	0	524	1106	0	0	181	0	94	2	0	60	56	18	18	236	0	5	0	2	0	0	2	44	448	28	1028	17394	376	76	389	0	2	0	1226	125	421	32	0	0	0	50	0	8	110	125	116	233	411	431	82	529	713	6	0	1505	835	0	0	672	2691	182	0	0	262	1014	94	68	10	376	66	306	112	505	252	1160	611	3	191	107	32	271	54	2	185	713	2103	34	142	2027	289	0	129	128	121	61	1299	1371	145	1547	8261	4074	85	117	348	78	752	116	29	1072	121	347	177	3258	1652	129	2	6570	60	80	697	14134	4	6	0	6	17	36	6	0	0	0	8	0	166	4	346	901	263	379	0	54	0	0	38	2	12	2	0	24	78	2917	44	0	513	2	1012	2	0	2	0	0	8	228	0	182	100	2210	503	213	284	207	92	510	0	8	1078	164	120	697	0	345	47	823	113	12	81	14	4	0	104	1	6	0	0	1	4	116	36	413	209	649	4416	22	0	582	1	0	0	0	0	131	0	591	114	614	484	0	0	0	0	0	2	1045	42	258	0	359	258	10	0	2502	133	290	12	4	358	1316	3397	0	6	2	149	21	1381	292	66	116	39	94	68	2231	188	164	14	6	134	124	821	1290	304	1	3641	68	112	210	5236	516	672	532	397	0	2	0	0	2	4076	32	76	0	0	6	0	4	2	0	38	24	428	8	2	0	0	4746	10	1009	559	2994	495	991	141	427	107	65	1164	260	1169	198	715	48	595	168	4	202	144	0	0	99	168	205	15832	28	0	155	69	628	1678	6733	28	128	4849	25	149	403	20	4617	3809	0	14043	0	5514	76	7412	44	0	556	70	70	208	56	486	93	51	953	741	2747	269	475	684	92	1853	15	0	199	197	75	16	423	18	9433	931	26	278	2324	562	14	76	32	85	12	0	241	144	732	1834	191	13	465	721	1	460	521	0	0	9	55	9045	675	9591	6662	62	3908	1524	22320	0	1114	2	253	54	84	24	12	130	2	3	0	2	0	0	0	24	4	43	0	0	2	0	12	3808	59	263	97673	127	4	127	27	693	66	0	717	46	6	1176	3093	98	451	871	1170	1483	5724	0	4	995	26	0	21	158	323	158	266	128	692	43	296	1620	220	0	6630	214	0	620	1575	26	6488	29	263	1104	354	82	5	0	361	4	140	217	162	1058	1592	8	30	292	0	617	0	6	30	10	338	3	90	2	290	40	2	40	120	438	57	92	581	0	0	0	0	0	0	54	101	0	131	14	256	2	464	1739	0	64	58	832	2257	276	171	9494	1077	4	2	4	1287	5708	18	5	71	631	44	777	843	326	14	144	1010	120	34	0	19	0	0	0	1087	206	0	108	6	42	236	986	740	1138	748	16	0	2	0	2	34	0	0	0	0	0	530	10	0	323	803	7106	307	240	8	345	1945	2	1225	43	50	777	108	11661	0	4	883	45	132	1766	26	757	0	2	0	1473	105	22	0	188	0	0	256	4	480	4	52	4	119	15237	29	156	3296	108	588	1581	662	1492	8	10	211	1456	12	292	418	515	0	8	211	134	0	72	0	0	0	0	2	2	104	44	1532	14	0	221	278	0	861	1185	1668	0	1018	415	399	325	218	1956	2	2	0	0	0	0	2	2	0	108	30	474	387	3	0	0	2	117	6	30	37	329	664	418	433	0	0	0	4	1864	242	60	194	26	0	0	0	240	376	251	0	0	365	10	49	337	547	2	120	2353	0	2940	472	301	12	8	9	157	74	50	1469	33	64	540	0	4	0	22733	135	38	2	0	0	3552	0	60	2	0	235	1869	797	0	1431	0	0	424	95	162	46	265	1077	40	385	606	73	0	8	2114	2	18	746	1018	645	200	352	4516	70	567	2	6	0	57	1291	0	308	2547	660	0	1898	8677	67	1	0	602	310	344	1059	244	4	4	2	6	2	504	633	142	403	6	0	0	0	8	0	0	4	0	0	2	235	4003	2	78	5619	259	142	1665	787	317	10	725	1079	2837	61	414	37	0	10	262	2	0	88	1	360	5	2824	56	6790	4	1486	258	176	2	0	0	78	113	1416	726	158	265	1333	597	166	654	260	297	87	860	1204	12	0	0	3304	2173	0	89	15205	730	0	88	75	205	0	47	16	262	6	850	146	134	898	152	188	254	276	0	847	180	307	71	2045	0	826	0	238	11532	4	1002	106	1174	0	227	337	0	0	355	2056	116	81	6	0	6	692	14	1244	80	128	2	526	151	1408	14	48	762	0	6	197	118	30	550	6	28	18	393	1021	432	105	8958	588	0	79	943	3	26	15	18	0	4	7	86	54	399	2719	0	1329	1	0	0	2	280	26	0	1	1	2	228	0	4	120	194	3	439	12	0	0	685	687	0	6	0	5757	8	1137	22	441	1975	92	188	1506	104	25	221	12	329	94	234	0	54	0	0	2646	606	28	573	364	486	55	78	221	114	20	1552	65	1389	426	0	4	0	9	32	192	0	0	0	0	0	2	391	3616	177	7054	174	149	188	1056	1496	4	0	40	12132	30	1776	166	171	2	3	0	0	1061	1126	88	181	295	0	0	0	2	0	0	6	400	22	2328	470	440	581	0	0	12	0	1634	2808	3715	39	0	0	0	0	0	0	0	0	0	5208	0	22	452	1550	56	0	0	1058	0	1934	1	6	4	328	342	20	377	575	54	341	629	0	0	146	945	155	1077	301	1	0	0	0	2	591	235	0	6	16	31	490	127	906	0	0	0	0	720	0	521	0	0	2	0	0	190	46	13880	1705	425	3073	361	33	2	0	799	854	0	0	0	0	0	0	0	0	0	79	4	242	671	8	0	2	0	0	1647	8	106	1048	0	72	984	6118	207	181	125	98	139	8	1632	827	93	0	0	0	318	149	444	1986	44	3907	2651	395	777	3	0	1	819	0	0	0	0	1	2	103	44	1094	668	0	10
"SAMN03493193"	554	0	2	0	0	0	0	0	0	32	25	46	5866	375	199	20	0	1	4	1	0	0	0	9	7	62	200	37	1269	118	15	44	0	31	229	10	6177	181	69	84	297	96	397	211	3313	62	374	0	1	0	246	656	5112	0	3	1028	4525	145	73	466	2	4	0	50	327	441	14	0	0	64	3013	0	326	74	261	2	2	302	225	147	1	2	22	0	254	0	0	2	5	10	0	0	2	4	0	320	6	104	2	851	1474	240	923	270	12	219	0	297	60	8	985	0	546	18	16	0	0	271	33	0	537	339	191	197	27	16	134	0	163	60	280	9716	129	40	90	4	0	56	38	361	173	126	71	170	1005	501	116	47	6	78	63	492	0	153	659	414	30	1273	405	210	22	117	381	437	162	64	67	384	20	588	138	2	148	1226	2545	1422	912	248	250	1	216	43	4	0	193	0	481	99	0	105	16	2	256	440	72	236	6	420	1162	496	233	374	125	183	70	1189	35	0	167	0	26	527	84	227	184	208	22	122	979	129	0	66	795	89	10	170	76	28	94	37	0	0	3443	1319	26	170	266	33	0	2	94	35	0	32	330	230	181	375	84	80	111	299	7	2	24	556	86	2493	0	4	0	2	0	0	1	1	2	6	0	0	2	0	8	6	84	2	4	0	0	0	2	0	2	0	96	473	0	97	0	464	0	0	2	110	147	10	9	0	1252	236	69	40	83	5	46	462	0	0	129	0	37	0	0	1412	0	117	1496	164	46	0	43	344	0	1020	118	1	0	0	282	0	0	38	32	2	0	0	3	0	0	0	0	857	89	84	60	162	341	749	502	24	20	38	0	644	265	44	285	640	2	2539	1928	4	8	0	6	0	369	442	637	0	0	10	0	0	0	0	8	160	4	0	79	336	0	4	0	0	29	1202	38	589	2076	355	394	745	202	0	140	4	555	101	0	508	627	105	378	4333	0	156	265	6	94	102	671	0	2692	0	0	2126	0	0	0	569	4	238	1416	326	50	260	1	9	233	489	93	330	820	1059	201	162	36	283	16	343	32	39	4	10	1	599	104	557	109	832	94	276	306	601	1	0	0	12	14	436	207	24	189	68	116	138	1	13	52	42	1024	101	39	144	276	558	291	197	0	90	1668	88	11201	49	170	0	0	732	76	410	222	942	23	0	8	68	549	48	1239	80	80	47	7	2829	0	1348	0	2	44	6311	4	4	192	228	232	119	122	67	48	400	77	334	8	8	62	60	79	19	479	302	790	242	929	26	0	116	54	6	2	0	166	281	5	441	146	1803	90	327	161	116	149	0	22	84	31	198	237	173	9	449	82	69	238	29	14	148	8	145	37	299	0	322	3	561	696	66	0	20	6	679	13	67	327	0	97	41	65	2011	1647	0	0	6	89	94	0	85	48	530	34	1066	47	142	32	50	451	87	195	82	46	270	325	138	107	551	0	38	15	135	2	2347	208	311	0	332	0	27	77	290	0	171	1053	115	155	0	10	118	400	73	74	34	0	161	121	0	0	2	76	85	1241	3	161	295	495	352	177	41	4	219	42	3	99	477	198	0	66	1054	1	0	0	0	0	0	0	1	71	177	0	2	0	14	403	50	179	101	338	1240	0	414	201	0	2	60	503	136	0	843	280	34	254	0	4	35	96	270	7	0	49	1158	142	3	0	0	494	1	663	32	301	74	862	0	375	0	194	46	0	1	7	0	0	32	125	2000	0	1915	104	37	445	2	0	86	0	0	1	296	8	386	0	360	244	88	115	355	0	29	8	6208	382	136	2	8635	0	10	88	377	0	20	0	133	1067	401	464	2	10	175	4	4349	66	431	1975	243	73	547	0	0	0	0	0	0	0	0	2	36	40	14	202	1969	4	137	196	80	0	369	0	0	0	20	10	0	14	0	10	75	0	0	90	132	2	0	336	1157	0	173	2	0	0	0	35	0	4	0	0	31	10	22	0	2	0	0	4	9	0	0	0	0	0	6	0	0	4	0	0	0	6	3	6	45	114	0	0	60	218	206	364	64	194	52	107	1813	0	0	36	0	4453	20	49	0	596	223	36	156	70	89	86	238	167	179	723	1261	26	244	463	16	212	7448	5	92	140	186	31	75	1011	18	105	373	107	60	2	0	16	1073	543	453	633	311	0	56	28	314	113	770	120	63	328	926	415	890	259	117	3734	421	124	8	161	151	110	14	15	69	0	2	38	2	6	0	544	196	63	6	82	3054	10	235	1360	2	179	613	172	0	1308	48	1	1099	590	0	0	133	8	0	253	173	181	0	0	0	187	12	9	46	342	1242	32	849	0	76	32	1011	878	557	184	80	117	41	2	15	304	18	182	0	2	977	1324	0	2055	179	192	12	12	16	1495	728	613	1180	109	4819	2	0	2	8	225	126	70	197	182	26	208	258	2601	68	125	623	289	516	257	8	0	984	170	372	1708	3056	0	17	441	154	53	145	2165	876	49	33	12	272	517	46	965	174	478	485	0	4	278	77	72	38	84	248	128	0	0	73	10	0	0	119	156	0	0	0	0	452	117	4	258	113	182	0	26	66	262	2	0	0	96	68	1	921	10	4283	562	47	16	3	1	0	0	28	0	78	155	272	780	4	0	0	0	0	8702	233	52	0	53	159	67	357	33	111	34	28	0	0	0	0	0	40	167	32	126	91	2474	4	831	15	198	37	7	51	1198	1554	2	2	1	2	19	0	1336	2	323	13	393	28	803	339	223	350	134	26	125	188	111	106	1098	1724	6	187	228	156	0	0	481	1036	1099	830	284	63	558	0	160	2	10	693	1270	1013	0	1152	0	0	643	0	96	27	1251	2	2	44	20	6	617	0	342	57	66	709	166	4382	213	13	34	133	460	325	0	28	12	34	22	88	232	222	176	0	358	20	98	0	0	1134	534	4	12	39	963	0	340	0	18	1373	279	84	28	12	0	2	81	217	210	28	20867	0	352	342	0	88	630	5	2	56	4	0	657	1020	51	50	134	2	16	42	201	224	0	0	0	179	92	598	373	306	225	16	4	43	260	206	9	79	2650	0	298	1778	0	0	98	245	87	1386	24	404	24	24	2604	3542	4	44	360	117	34	518	0	0	4	19	250	0	132	7761	8	244	2	83	67	113	48	35	0	903	0	118	51	51	309	62	336	3	508	0	476	782	35	240	345	959	0	669	447	10	109	246	253	97	953	202	744	175	84	64	18	396	0	0	2	3	720	1478	14	0	6	79	48	0	2475	80	0	879	0	0	0	34	80	86	248	0	0	152	58	162	114	178	46	0	0	0	22	48	6654	0	0	0	0	818	0	0	0	6	0	686	775	127	2	0	0	0	234	2	0	2	0	0	17	4	2	0	0	4	0	2	388	40	82	109	0	285	619	24	20	0	117	237	1203	33	5	2711	0	0	6816	47	182	0	1	4	2	2	382	817	0	8	0	0	6	0	0	783	316	3793	0	200	1539	135	2287	0	0	0	0	2187	1392	1544	87	163	0	20	66	28	46	408	173	48	42	27	0	1	0	0	12	36	3098	3317	83	577	999	0	20	0	50	0	4	8114	46	54	619	104	135	972	16	0	322	56	54	2	0	10	0	30	14	15	323	126	42	79	44	110	225	0	276	190	184	47	194	80	267	4	144	105	225	10	0	130	994	0	4635	874	121	16	409	22	133	41	174	16	26	1916	40	50	6	138	220	110	402	44	8	429	2	353	396	0	212	14	216	304	600	917	181	0	159	2	2194	14	422	238	543	276	72	22	346	0	68	2	2	4	52	48	0	0	32	398	0	89	0	78	184	949	157	1243	157	0	188	167	28	0	0	34414	4	403	787	3	2	125	0	0	0	3	670	0	0	77	177	558	31	386	0	2	2	2	182	0	4982	14	2	701	38	757	0	0	4	0	0	322	1	1297	297	67	0	88	112	6	270	88	18	175	254	2	0	1902	17	0	22	38	0	334	109	301	4	253	289	2	457	3515	505	82	2	344	0	0	40	0	1	341	1939	8	8	0	0	0	0	35	32	1558	0	0	0	44	0	76	18	12	26	5	308	2287	66	1	486	0	0	151	38	4287	8	489	170	205	525	14	10	77	381	6	137	606	222	12	602	0	16	0	46	489	22	0	0	595	63	16	296	155	50	4	17	43	555	4	0	0	0	2	0	36	2	170	21	32	178	293	321	805	0	341	0	51	12	12	4	347	2	0	0	0	0	5	421	80	133	488	195	0	0	4	514	102	280	2	572	1051	0	26	96	0	0	0	1283	1135	0	207	0	118	1737	23	6	193	70	62	210	777	74	126	534	155	14	338	30	0	0	2	0	12	316	214	6	2	145	2102	52	215	523	58	1263	89	79	0	2	0	2	110	4	811	0	0	2	119	0	6	1	0	5741	76	503	12	0	415	2	156	351	40	653	96	38	519	11	61	644	0	0	0	390	4	0	18	26	966	0	0	133	603	32	20	48	0	147	69	146	734	76	611	952	662	2802	0	0	0	50	10	174	1788	0	407	2	563	0	0	2	283	6	62	607	0	0	88	0	0	0	0	0	0	13	0	0	0	0	0	0	141	5	2	13	42	52	381	4	94	90	548	0	342	300	1	323	0	1505	160	278	58	4	0	0	0	6	0	0	3	0	0	0	0	372	0	0	0	0	0	0	0	139	143	8	38	58	199	0	447	987	0	0	0	0	0	102	4	0	0	0	0	2	0	0	0	220	0	120	0	120	0	0	4	0	0	0	0	0	0	220	20	263	0	10	24	0	333	2	36	0	12	333	425	10	115	870	132	153	42	60	1	1207	4	94	605	1472	877	0	706	0	10	6	0	230	131	117	0	96	2	831	141	356	14	0	328	317	254	347	4	0	4	196	121	2	180	26	0	64	222	1734	618	2	8	384	0	0	0	77	6	2	537	0	0	0	0	0	0	283	1	161	0	1936	71	0	4	427	103	70	18	62	2	917	0	0	10	10	257	0	17	240	232	692	0	5	772	0	38	205	0	0	0	0	46477	80	0	0	0	370	27	0	3	17	2	37	0	400	1	0	0	0	53	0	46	255	464	170	0	261	300	9	8	47	350	0	102	200	8	78	107	70	24	0	21	181	226	745	268	130	272	1	647	213	45	62	101	489	326	133	213	55	71	67	16	46	3	4	403	3	0	524	313	83	344	8	15	56	280	503	421	1488	92	1	0	133	319	150	103	26	476	8	2	418	278	898	144	1070	76	135	158	184	0	60	0	71	12	2	18	142	152	328	802	304	3953	2734	45	3	3	0	82	177	130	0	28	657	84	751	268	124	0	78	2	1810	0	158	0	97	89	2	20	26	8	65	100	6414	568	42	58	42	114	34	28	2	0	0	0	2489	935	705	413	40	28	0	0	0	0	4	0	135	458	1077	62	812	745	40	164	5	84	2	16	46	39	128	23	35	51	0	15	1571	324	242	26	2	308	0	0	0	0	127	0	20	67	14	732	288	0	248	316	571	8	0	0	179	325	0	207	610	723	160	16	250	0	46	1557	251	29	81	8	11	63	0	4	0	3	101	190	4	365	0	0	370	265	23	132	79	5462	4	4	91	841	96	427	1	331	70	4	0	0	22	664	181	52	72	1015	149	17	183	4	134	4461	0	875	4	0	10	0	0	645	551	70	275	0	6	1	3	1671	0	947	4	864	173	0	61	3	0	4	190	129	0	0	47	105	16	274	4	32	0	15	6	1625	0	2	0	0	0	0	0	0	0	0	248	1	52	74	0	2	145	18	0	84	2669	0	265	18	0	976	52	0	8	455	299	93	5718	157	407	282	202	208	0	0	0	2	0	0	188	0	0	0	0	0	558	6	0	2	0	0	0	0	27	153	22	0	0	0	406	0	0	1	0	0	2	322	30	2	82	198	831	148	299	476	1446	317	0	0	324	0	45	188	6	33	44	16	32	187	2	253	34	659	353	866	0	2	0	0	0	1	2	0	328	26	32	860	109	20	4	187	169	2	146	307	64	122	83	15	368	84	0	0	0	0	0	0	91	1424	6	180	4	687	608	1769	22	4	2	0	0	111	0	194	63	0	0	34	0	513	10	595	0	6	58	56	1071	0	60	0	2	32	52	0	41	284	222	2	5	0	0	12	91	222	4109	0	0	0	132	471	6	0	0	0	30	19	0	2	63	70	13	150	8	4	21	4	26	79	1	0	0	279	16	886	154	0	1406	90	11	7	78	1	236	135	4	30	42	0	64	3982	151	181	156	0	125	296	15	42	157	39	600	10	4	6	0	0	14	16	1289	118	12	20	0	550	2266	151	224	53	34	1078	255	229	122	179	0	86	30	603	6	97	221	167	56	134	4	93	4032	687	74	10	0	218	100	23	106	632	116	118	125	59	221	464	473	46	34	573	126	519	2	2	3	6	1052	564	293	0	7	154	49	14	0	415	2514	237	1326	420	202	36	54	333	40	1545	673	95	426	83	1208	80	2	152	254	4	1	482	289	161	2	0	0	131	413	2	0	372	489	178	932	9	87	68	6	50	52	448	0	68	25	273	0	0	20	234	0	246	255	60	20	725	14	452	0	0	2	205	53	1648	0	4	1	0	152	110	20	55	2	0	89	199	120	0	8	36	388	0	6	84	64	927	86	8	0	169	1	14	390	67	4	148	10	100	98	733	146	64	100	0	165	58	91	4	3	36	0	0	0	10	8	0	634	98	104	0	236	89	40	140	25	0	2	485	216	2	0	4668	56	11820	2	51	22	30	22	70	0	1277	291	0	127	53	268	142	140	165	650	0	58	387	10	0	8	190	0	66	62	108	272	10	107	223	86	120	46	427	74	900	221	134	0	69	0	398	35	0	24	108	229	108	198	0	0	0	214	60	173	196	28	5	5	217	262	72	210	93	13	12	634	380	0	94	1812	16	157	0	1337	2	8	450	282	51	160	2	1	420	0	61	38	267	393	1192	410	617	15150	144	70	0	263	0	0	0	115	0	487	0	0	0	54	160	0	0	0	0	543	6	0	11	46	32	44	0	0	0	0	0	4	6	1083	196	472	120	8	4	168	4	94	167	1294	281	367	1142	40	0	160	10	0	338	0	71	0	0	0	0	2	0	34	222	0	657	6	236	16	0	0	0	368	713	120	0	0	0	1	8	192	5	13	513	14	642	33	2	73	58	5875	29	5	6	112	446	10	96	28	3674	0	2	119	141	6	0	92	0	110	103	4	8	454	359	93	986	9	42	375	50	0	130	38	42	21	644	0	119	353	50	0	139	287	6	0	0	0	47	192	124	8	0	2	351	34	2	679	58	4	2460	8	34	0	0	373	0	588	61	14	3992	2	0	4	149	22	1549	0	4	0	0	866	0	0	0	0	0	288	0	2	1382	162	773	29	916	101	136	18	1897	62	533	0	0	611	291	193	125	395	942	4	6	235	28	0	1990	5	692	52	0	133	0	0	52	0	4	2	696	631	0	70	0	59	34	0	262	152	2	661	463	374	0	0	0	0	6	54	256	10	0	95	0	23	0	0	3	76	165	134	119	940	8	12	350	44	364	157	0	0	65	268	0	0	0	288	415	1769	12	225	108	7	14	3	363	520	0	113	809	0	10	800	13	70	70	2	5	1	60	14	28	3364	0	45	232	1043	7	24	114	44	118	4	316	1474	356	0	0	24	66	3997	249	714	0	84	31	146	57	110	1499	39	8	1372	2	212	158	71	393	88	140	60	156	44	172	1816	2	141	9	26	208	47	99	140	688	291	210	176	157	29	101	577	20	18	111	37	266	46	155	181	128	658	48	0	2639	125	0	0	1308	4	0	74	66	24	2	56	6	0	2	0	135	2	52	2	637	49	65	38	32	0	347	500	8	765	10	16	0	0	1	65	105	63	6111	52	10	747	0	70	0	14	1288	214	454	17	14	79	24	436	10	312	0	1289	4	10	138	235	7	2	725	24	0	107	0	0	4	2	789	241	843	34	17	966	37	178	0	0	151	27	31	2	74	92	0	2	1	38	0	22	179	34	307	122	44	0	28	2	316	18	270	4	26	94	0	0	0	121	231	339	0	3	0	4	630	26	16	36	4	165	638	641	0	0	245	948	12	245	12	98	110	96	0	6	1	0	0	69	401	126	0	0	2	34	0	0	20	41	207	0	0	209	6	0	0	0	110	159	62	37	0	0	0	109	0	0	0	0	1	0	2	6	0	710	108	396	0	708	0	0	166	40	12	0	1	0	0	2	0	0	0	0	0	99	0	2	36	24	37	16	80	0	0	0	0	0	0	0	0	0	0	0	12	333	47	208	217	24	20	20	0	227	112	0	40	63	258	104	4	779	48	0	0	263	0	0	0	151	62	1451	95	62	179	173	7	94	389	3319	15	1686	90	168	2	38	0	0	345	7	321	832	0	32	370	0	14	0	81	38	92	45	50	97	968	2	61	165	0	29	0	32	0	496	9	1203	358	16	257	833	0	84	1	33	41	0	62	133	0	464	355	46	512	2	5	2	24	0	115	150	1	1286	1817	53	12	26	548	141	90	13	723	44	70	60	207	487	55	1	0	1614	500	111	1068	4	96	0	140	1260	32	4	100	1	3183	0	0	156	64	0	0	0	182	2	2	0	2	0	0	0	2	0	56	4	0	90	0	0	115	0	24	12	179	10	0	0	0	0	0	0	459	185	364	223	0	406	46	67	354	420	163	350	2	4	2	99	16	86	14	279	150	41	27	14	190	94	180	3	2	87	4	38	1158	154277	34	248	656	0	3	265	0	0	5135	131	0	0	0	0	259	4	0	132	193	2	0	6	48	711	77	59	250	439	260	193	434	4	314	36	477	492	2	359	904	739	19	20	327	0	0	40	334	1418	480	144	14	42	2903	3735	26	1372	120	4	4624	192	47	13	0	0	0	0	117	259	86	26	611	321	802	62	532	62	48	0	314	1579	14	392	4	0	70	73	950	38	163	46	734	0	158	64	0	63	128	835	0	50	278	4	52	81	23	35	167	10	294	46	0	48	82	0	1024	862	0	4	0	2	41	1809	494	1340	244	148	41	30	120	8	427	12	72	54	742	0	32	105	0	10	23	0	8	2	48	6	741	1	20	2	22	12	0	897	5	4	308	0	0	0	2829	555	10	875	12	81	1154	27	39	204	0	2361	207	443	279	1514	1167	0	350	7	421	0	0	732	1204	8	96	39	0	0	64	8	133	170	143	0	0	0	4	42	138	0	0	2	0	0	128	16	2904	85	0	0	378	131	50	1486	0	42	16	258	104	1	80	142	66	3278	410	18	184	285	12	88	317	66	4	304	0	74	84	115	11	54	173	2205	0	0	18	77	738	152	191	0	197	0	43	340	816	0	0	12	74	847	570	7	0	333	0	0	22	2	0	1	86	0	0	14	16	4	3658	487	86	36	183	319	4	332	237	38	46	6	0	0	84	58	1583	18	0	0	361	18	75	159	379	7980	2	0	0	0	0	0	0	524	2	487	10	0	0	190	227	1044	262	20	388	2	2	948	3	0	211	2	0	274	323	38	509	339	152	283	3	4	0	50	0	368	1670	142	0	0	0	0	12	2	2	0	37	7	0	84	261	2370	6724	244	938	25	23	1183	126	269	384	88	2	518	88	704	2	190	485	0	34	172	84	1049	0	245	0	67	1414	307	8	219	271	22	25	77	76	122	13	8	2925	184	96	499	18	99	101	10	52	30	73	1368	203	881	1388	115	937	361	0	308	612	527	97	0	515	648	0	0	0	0	0	3	2	808	0	0	0	3	0	0	16	86	555	148	297	2	110	0	286	14	1041	102	141	0	0	0	0	916	133	42	78	36	633	97	138	82	922	52	6	401	0	15	1134	30	2	497	8	0	122	34	22	170	140	805	906	7	34	0	0	127	9	0	0	6	138	413	8	8	2	2	2	90	211	136	6	12	94	228	151	2	263	187	141	374	172	224	43	147	12	335	0	169	393	30	10	4	64	4	2	617	301	67	115	251	29	663	199	6	65	359	589	47	422	590	148	42	0	272	0	228	54	42	301	13	38	633	482	44	37	1	2	104	10	17	65	16	20	81	105	2	72	34	741	40	122	48	340	57	222	215	5	0	0	927	59	6	184	140	28	72	227	59	2848	0	52	9	42	110	0	2	0	1027	28	118	208	446	18	214	6	14	1758	0	0	52	185	186	349	8	0	0	0	0	6	0	0	881	891	114	4006	37	10	510	102	26	4	2	0	2	1582	2	0	0	0	4	0	0	816	190	46	2	12	0	659	7	854	0	12	31	0	0	9	58	451	142	7706	18	0	0	0	95	0	9	835	168	245	6	0	2	0	0	0	0	0	0	167	0	0	478	7	1784	0	0	0	0	0	0	12	337	0	63	101	26	0	519	4	0	0	3	0	4	369	2	787	550	0	0	41	0	3747	46	23	44	28	2	248	80	82	30	0	1019	215	86	0	0	16	15	0	225	614	18	602	4	49	92	208	7	4	202	8	0	0	0	0	0	414	0	56	284	212	787	511	0	20	60	223	462	298	0	447	84	6	29	2	0	1	26	0	0	0	199	648	60	2017	218	667	0	0	318	0	0	2	186	12379	1229	397	1701	167	3	128	0	851	0	0	45	475	129	9	46	92	13	202	0	0	0	0	660	294	0	116	59	3587	50	237	1523	59	0	0	12	1256	826	0	0	0	0	5	0	811	132	225	635	84	156	433	10	786	1	155	0	4	980	216	728	112	978	274	174	216	74	1711	21	572	212	0	57	1088	1530	173	320	1946	147	814	365	6	802	20	6783	75	414	12	447	15	171	0	411	2	12	1208	48	137	22	28	20	16	98	356	182	128	24	10	134	641	62	13	2588	0	0	91	758	15	2201	7	14	974	26	17	8	207	47	840	22	42	3965	197	108	5	2	0	0	104	211	73	87	114	584	10	0	224	1406	4	88	0	155	146	84	130	144	0	2	2	18352	261	0	126	16	119	137	921	50	25	1273	107	4	2137	77	135	8	3	115	234	241	298	64	176	179	0	0	54	0	224	6	1084	113	21	1245	26	5	8	1	47	47	4801	71	0	0	34	0	4863	156	9	213	72	0	0	0	1	742	3108	43	0	366	6	22	3548	0	0	55	0	0	372	394	4	12	2	2	0	1118	1	15	0	0	0	1	0	633	137	0	1343	0	0	0	5	2	14	0	111	1001	0	286	0	0	0	267	1459	41	26	44	7681	92	642	134	11	598	611	1490	0	0	0	0	0	80	431	2	9	68	2	196	747	434	128	0	0	12	0	578	0	313	69	895	38	0	1	32	0	1	20	102	2	0	7575	33	28	0	3	0	584	173	0	0	0	635	38	7	7	395	7636	8655	240	157	5	71	0	0	64	66	500	427	632	42	5502	78	43	564	320	2170	213	3	30	194	123	54	2	0	0	0	2772	40	223	22	1119	68	0	433	586	330	1443	0	0	0	386	1087	220	48	26	0	25727	0	0	2	0	0	0	34	244	0	0	0	2	0	0	0	2	286	191	2	4271	374	0	282	185	35	36	6	0	4	0	0	0	0	0	0	1120	9453	0	0	301	8	508	6	0	0	1161	0	0	484	1	0	0	0	1	516	22	1	908	778	24	140	22	163	223	116	64	0	0	0	165	180	698	583	75	682	348	259	1	28	200	201	74	63	36	78	76	34	2	337	741	466	96	736	266	482	79	562	0	0	72	15	185	66	343	336	0	1627	816	14	342	12	330	64	6	10	138	36	0	0	0	1150	182	152	24	145	6	0	0	0	0	23	8	1	6	0	26	72	8	3252	0	2	101	109	10	225	36	104	62	0	4	210	0	13	0	11	376	0	2	74	42	70	243	2	289	135	0	54	74	2	93	479	6342	33	0	0	898	6	0	0	435	86	78	0	0	55	3043	179	0	108	1068	102	387	0	12	651	0	0	126	0	325	2	310	20	0	227	0	0	78	10	1	0	0	0	0	159	235	0	2	12	994	0	0	0	0	0	14	76	9	77	4	0	12	0	0	0	0	83	0	44	4393	6	0	0	0	637	0	4	0	461	26	101	22	1876	44	0	8	0	0	788	1457	11	205	4	44	34	5	14	0	0	1	463	474	5875	4	30	326	44	120	398	30	0	0	68	0	0	425	0	332	144	349	969	0	2	34	183	0	0	2	48	764	408	0	0	586	44	115	32	90	63	169	706	2	190	809	2103	124	2003	766	99	25	0	6	10	210	119	32	0	337	0	1034	447	601	132	1626	886	152	154	369	93	93	154	12	12	186	20	16	806	2048	544	106	86	76	267	4	60	0	76	204	57	0	73	262	1207	0	121	0	377	2687	283	351	85	75	210	166	29	463	74	0	0	22	2	4	7	15	0	4	310	328	44	382	182	124	383	1458	4	28	427	351	15	0	218	0	0	2	0	0	36	0	4	1723	0	0	0	607	91	88	386	20	500	2	0	1951	11	33	684	26	0	0	0	0	0	0	0	0	0	0	0	0	0	0	0	0	0	6	0	2	154	0	0	34	219	73	19	50	11	555	150	29	30	2	1	0	6	16	7	14	356	214	224	0	309	330	191	374	20	79	0	90	646	315	180	0	2066	289	22	1724	48	494	5865	21	0	44	9	9	237	2275	0	387	7	970	4	361	204	46	647	357	256	637	60	4	2	152	182	0	6465	971	329	879	37	646	228	98	401	128	0	2	261	12	759	47	0	2	379	220	0	249	110	384	141	8	159	32	757	100	56	18	34	701	337	0	128	36	0	10	0	162	760	264	2	2	0	64	284	2	1997	60	207	223	299	2	192	53	61	0	0	0	0	110	0	0	0	215	100	1151	462	3748	1189	2	654	734	2	705	539	923	2	1303	254	3024	17020	0	1410	12	678	60	1381	4	664	0	0	2	429	0	0	47	134	46	2	40	0	18	51	300	0	44	1414	490	284	2	361	347	4	537	22	14	3063	122	211	0	0	396	190	35	1053	48	56	425	59	11	2	8	5	895	699	571	172	925	156	279	34	43	40	40	4	52	0	22	108	2261	16	1	2476	124	108	0	0	46	177	0	772	112	76	401	81	63	22	14	236	66	4235	252	45	350	99	59	26	16	17	502	48	838	206	277	10	4033	2	66	9	33	11	20	3	6	278	295	93	58	170	491	148	640	111	0	0	0	66	4	398	117	92	4	98	198	523	30	316	313	1725	54	0	24	36	3332	2946	214	589	349	150	14	1668	8	106	433	6069	1	131	318	6	98919	0	235	200364	1	75	100	0	1	1005	43	2883	38	1547	2	93	328	724	0	0	272	2	26	78	56	0	1578	0	522	12	6	1	235	54	676	0	16	2	1516	925	248	1757	526	257	639	3	0	0	0	267	64	0	0	0	54	4	0	36	31	1043	144	813	551	227	46	4	2219	240	0	2	0	16	578	270	101	245	8	27	168	2	91	34	1664	0	4	61	314	921	62	2	2411	49	0	39	1126	0	2499	130	181	1987	1490	24	270	191	8	72	186	2	4	120	34	6	45	94	9	0	0	566	159	162	0	3	545	0	0	793	10	140	256	156	252	652	1319	0	0	188	1	352	1805	458	54	0	48	594	83	1009	78	53	84	38	451	141	97	102	1810	115	8	6	14	6	11	0	32	50	582	2081	312	16	84	0	2	0	0	0	3	188	0	0	0	2	0	0	0	0	0	0	24	4	0	0	0	188	332	26	0	186	984	196	14	13	414	0	2	40	338	38	538	0	295	150	215	0	0	0	2	0	294	19	23	209	1495	12	155	284	0	0	0	6	316	28	29	512	98	76	10	56	0	445	834	96	0	779	1618	31	44	118	119	48	2	314	173	1410	0	0	0	2	0	2	0	0	0	0	0	20	530	477	31	619	958	21	2	0	4	467	0	2	72	3008	828	228	106	48	5618	1122	0	106	0	972	31	74	244	2	0	324	752	17	2	2	652	0	0	0	3	4	0	155	347	73	101	7499	4	1290	626	4096	345	789	0	0	1452	51	499	437	542	5683	114	0	0	2	106	15	0	0	28	0	2	6	419	70	373	76	32	223	0	2	0	0	467	8	81	44	0	0	0	0	973	111	0	2	0	133	0	258	0	0	0	72	220	102	16	421	86	923	1532	435	27	12	2	1630	16	164	388	1254	549	92	40	28	62	0	65	273	427	362	44	134	2734	106	145	0	40	465	466	0	122	0	920	511	209	34	1786	117	12	60	0	1	0	0	60	138	0	66	754	106	2	20	74	825	28	105	455	152	20	42	1689	2	274	0	889	137	2	27	43	195	2	484	354	26	319	141	36	78	0	39	22	0	1157	42	0	391	74	36	0	229	108	684	463	1738	22	4	33	144	0	217	379	65	0	94	3	59	37	238	133	467	463	25	213	127	313	239	7	413	181	49	256	172	44	95	8	0	90	1071	6	144	602	1621	409	0	2	0	0	0	62	2	68	129	689	5	54	547	107	22	266	0	2	67	142	380	4	17	198	292	52	74	168	87	0	645	1335	980	211	40	241	104	659	10	154	0	0	1	0	8	536	104	11	871	1434	543	5023	35	37	1328	102	11	457	4219	69	1015	2	1467	436	14	452	0	0	512	12	7101	299	208	0	515	8	8	10	5	7	20	1576	0	728	0	0	0	811	1075	17	612	0	14	0	0	204	30	0	0	0	0	4	112	0	0	15	136	476	8	4	92	0	0	8	155	570	0	290	863	56	326	12	0	2	16	26	8	2	34	71	1286	414	46	31	60	398	50	24	129	9108	348	2	1	2	0	189	862	319	135	36	21	200	5	569	0	209	0	2005	90	18	672	4	0	207	11	0	108	284	0	132	298	242	0	2	149	181	10	0	297	105	878	684	414	6	28	204	377	28	40	0	51	357	0	139	0	186	239	2	63	648	6	62	74	79	89	1694	10	3404	54	265	28	0	0	156	2	0	4	0	0	7	0	4	0	10	4	0	350	26	82	10	0	0	224	101	8	607	112	122	154	39	52	80	498	35	1	381	6	16	385	86	0	2	0	0	792	0	0	0	142	2	138	187	77	0	63	131	4	5	137	386	121	10035	37	0	4	4	0	14127	45	0	4935	269	105	28	16	27	5933	682	357	0	2	34	0	48	0	58	300	459	5	154	18	254	102	54	57	121	0	0	315	8	1748	239	0	0	89	82	0	0	5	2696	24	106	104	141	0	0	1329	15	98	0	0	471	1603	1376	672	477	57	0	0	0	1	1	6	0	194	46	219	56	61	64	0	9	1	0	0	0	137	0	199	0	66	990	0	194	140	16	608	46	471	0	0	0	0	0	7	0	0	0	0	0	65	2	82	0	353	149	38	2	117	0	0	4	1481	0	1	0	0	618	2	0	0	6	6	0	222	32	255	201	22	1370	8	16	0	141	478	124	56	277	51	80	428	34	76	2	873	1535	114	84	7	65	10	362	1022	66	501	1257	101	6	41	1327	11	246	60	43	31	44	16	4	0	0	0	6	0	32	665	0	91	2	85	1913	12	364	0	78	2	414	5	82	239	86	32	48	59	7	0	3	61	0	410	36	2	49	47	748	68	0	178	3192	247	2134	254	66	82	483	54	33	23	935	86	1039	40	15	958	243	688	673	5663	127	69	0	200	47	0	15173	27	48	61	35	135	8	8	316	12	4	2156	175	62	1556	578	151	8	64	401	1263	12	469	307	136	54	203	28	5	15	16	39	109	1890	4	198	3427	0	153	78	20	0	94	117	117	69	399	54	668	77	218	84	2	0	6	392	33	2	124	518	333	84	74	2492	50	0	385	16	228	570	142	245	75	16	240	4	482	0	2402	313	464	48	4046	115	130	237	85	443	12	0	215	687	0	1	478	642	600	12	0	0	458	263	399	18	100	12	101	3049	0	113	2	106	18	0	258	2	2620	86	88	7	0	4	190	0	0	0	22	136	1455	0	2	2232	22	18	0	2	1118	15	184	44	4	149	14	38	0	4	8	232	2	0	674	29	4	0	1070	20	0	240	0	0	91	0	0	0	2	178	12	6	71	8	3	17	306	22	148	158	151	0	140	110	17	1576	623	0	0	0	0	0	0	0	0	0	2	179	86	191	0	14	3954	253	12	33	219	24	353	14	0	65	284	412	86	230	17	40	855	7	129	0	0	0	32	203	140	158	446	52	157	4	0	6242	575	6	2	143	317	12	253	60	20	34	21	128	6	2555	139	673	134	5	607	649	63	27	0	70	42	143	80	40	9	36	2	340	0	1834	0	432	42	56	2	147	0	48	501	929	227	94	102	286	2375	32	62	3	292	0	0	204	52	16	134	67	34	140	25	275	1253	483	116	2	0	2	0	414	0	243	712	249	93	58	147	11	1994	60	199	96	23	0	6	2	166	0	4	0	2	77	221	0	1711	56	775	68	0	0	4	104	7	2251	342	1006	408	321	468	478	1273	1415	1036	1591	601	633	252	33	342	334	154	653	310	434	307	208	497	872	150	190	4	1972	6825	175	116	1	0	0	391	505	7666	196	218	815	1495	339	437	247	0	31	348	1342	1175	25	591	501	0	79	0	2557	502	103	2	83	0	0	0	0	0	0	0	0	8	279	23	173	0	107	31	0	4306	841	669	0	59	441	2	116	250	132	1021	16	53	72	7647	5	68	1510	1596	735	10	100	292	3542	288	891	18562	1394	357	2	0	0	1048	0	156	0	914	47	79	571	270	4	0	0	367	40	1600	76	478	134	255	0	102	4	29	124	188	48	315	210	0	922	448	195	253	0	24	1976	1206	136	71	517	324	4513	445	0	2	18	128	0	1064	848	28	20	0	12	1	0	31	1910	1180	24	142	6891	240	62	17	2	495	148	3915	0	701	0	128	0	333	3060	1248	8	3134	414	29	6	0	0	22	1264	86	36	578	361	502	3	0	0	0	0	1922	578	171	55	1123	139	42	188	142	363	317	0	340	355	28	2324	260	18	378	2	24	476	1065	1886	728	306	167	807	2390	668	323	279	921	1804	1840	0	66	56	718	1163	29	1074	369	84	145	36	204	244	0	1779	35	0	49	2	2	738	1455	107	0	1356	9	60	44	268	161	162	6	1098	40	85	355	1540	6	250	466	2	96	244	451	24	121	2	0	0	0	0	0	0	0	0	0	2	22	339	141	0	22	0	0	0	0	156	8	6	417	540	762	94	1212	0	0	129	138	1508	0	0	2	0	2672	444	522	570	140	0	3068	620	26	2	348	614	2	122	897	52	301	42	50	0	8	0	1984	3	14	4	0	250	168	56	41	689	62	49	0	62	32	827	18	381	56	0	123	93	0	8	376	75	116	0	28	4	323	54	217	34	4	264	0	143	223	3485	0	0	0	0	0	0	0	0	0	0	0	2	322	317	297	41	1238	2	108	715	154	0	171	12	927	507	0	354	3	972	947	0	0	391	10	32	283	1913	318	16	49	155	74	759	0	2	491	1528	0	9368	16	490	371	64	38	14	632	479	138	254	0	0	0	0	0	0	959	182	0	454	38	775	447	0	26	212	242	930	394	108	0	0	1084	1	1476	0	158	471	2728	638	206	175	0	14	106	22	41	156	373	867	1102	142	0	0	79	820	57	48	61	166	703	346	442	0	102	30	45	2	2	8	0	318	568	1	191	1544	574	54	0	137	4	0	0	270	1372	2362	0	6	0	0	1	0	0	0	1	297	340	4222	194	1805	290	165	253	157	1678	1778	0	292	0	425	2	867	0	1000	67	26	1564	102	193	106	3590	2207	166	0	129	341	1176	3311	18	0	54	417	2047	636	2	505	120	3	861	0	2	312	25	0	1517	460	531	269	60	0	663	623	80	1	4	174	351	5461	150	0	1019	3892	32	0	110	0	2942	660	0	4	1466	347	533	9091	47	4	87	5	1295	0	1189	12	2536	6705	203	134	1970	193	177	872	94	3005	38	111	137	47	362	705	964	728	74	141	248	0	158	2326	4	444	316	1009	311	461	0	0	208	2734	2554	126	3612	1567	1548	47	9481	728	868	2	214	1131	476	20	200	939	5644	549	14	0	1484	2258	2643	410	460	0	791	335	526	18	1183	40	1725	421	650	3996	164	2817	1078	130	2295	1957	2157	826	826	651	20	12	877	2	288	5	174	111	2922	460	7	447	127	24299	74	704	8	156	2	6	1583	1291	0	0	172	48	364	4	3335	10	63	0	0	8	0	0	0	124	1	196	12	0	0	2	0	0	0	4837	0	0	1745	0	0	0	4	722	140	227	1786	0	8	0	0	0	0	0	0	0	81	0	5	8	2	1	128	972	1430	765	0	227	145	0	17	16	303	368	0	2	0	0	580	3	2	2695	14	416	0	0	0	0	0	5110	202	8	192	64	59	192	12	20	2720	0	0	0	0	0	1	0	0	0	0	2	0	0	1040	0	0	0	1578	30	5	42	253	597	0	0	0	83	58	100	0	12	1626	488	560	5	0	6	0	0	0	0	0	0	0	430	0	14	390	0	5	0	0	6	0	0	0	956	38	143	1	0	0	0	4	1	646	24	556	0	432	2199	2	0	0	0	0	0	0	0	0	0	0	0	0	0	2	895	209	73	12	1203	30	285	2006	2	0	0	0	0	862	0	526	0	0	12	153	0	2	0	1706	0	0	0	225	388	0	0	0	20	26	0	2	4	23	0	3951	0	0	0	3043	4530	530	2985	142	1219	0	44	1442	38	186	0	86	1472	402	14	0	8	111	15	108	0	2	0	5560	744	44	1	26	3	230	613	517	632	28	2	24	419	6	0	0	0	354	2	161	241	114	0	270	861	4	0	0	248419	0	2	12	0	31	705	10	20	7110	46	305	64	118	1222	148	4	0	4	4685	525	131	0	151	261	359	138	4	21	13	367	54	2	197	3928	0	4852	451	0	24	0	286	4	4045	279	10	49	68	0	254	545	323	20	28	1318	0	317	8	0	32	40	0	328	16	244	1248	86	58	2745	3730	174	0	25	36	1	54	660	587	3515	459	2	3616	966	770	0	3478	28	209	41	165	0	1361	0	5	0	0	0	4348	0	116	1718	131	2092	0	0	0	7	448	295	380	240	0	0	0	482	374	0	53	643	19	158	5	143	615	2610	4	3980	0	0	2004	119	0	0	34	0	0	785	5146	0	18	0	92	41	800	14	138	2	0	1	8	78	6	0	106	1420	105	6	179	0	951	271	0	798	0	1229	6	1289	51	815	1279	93	97	0	2	0	128	0	73	891	902	16	1099	1	8	64	113	1	1261	100	369	155	0	2	743	0	28	167	523	394	0	0	179	4	505	355	82	0	811	0	88	366	20	0	0	38	257	623	14	152	289	1212	58	922	36	191	0	0	0	4	0	4	0	50	41	0	0	7	0	0	0	0	2	4	0	0	0	20	0	0	8	0	6	0	0	2	0	0	4	151	22	0	0	0	43	0	0	0	0	0	0	0	0	0	2	0	22	29	18	1369	2	0	0	4	0	0	14873	0	3573	0	0	1	849	4671	33	0	0	0	614	0	0	0	2	2714	0	562	0	79879	8	134	420	375	0	210	0	228	114	0	122	0	881	4	197	2	217	91	34	0	148	51	5440	75	273	379	231	558	372	0	16	793	19	0	0	391	0	28	0	4	14	0	537	592	0	66	2045	0	81	994	449	0	0	28	307	101	34	11	40	387	63	0	1	91	15	3	16	37	4	1	0	0	162	668	322	306	96	0	0	53	50	10081	1246	132	120	1136	2	95	2	212	0	181	14	7	0	270	1033	2	0	0	112	333	272	0	0	0	2	0	0	0	57	0	0	0	0	0	0	0	2	1	13	0	2	0	0	0	1	0	2	1	45	0	0	5	84	0	0	0	132	0	2	0	0	4	2	0	0	0	0	2	0	4	0	24	0	0	0	2	0	0	4	0	2	183	0	214	0	315	49	80	0	0	0	0	0	0	0	396	1	0	0	4	1	0	0	0	0	0	0	1	0	0	0	0	0	0	0	72	0	16	0	2	0	0	337	2	0	0	4	0	0	0	0	0	0	0	0	0	5	361	0	0	3	0	0	0	1	0	0	0	0	0	0	0	0	11	1	0	0	0	0	0	2	0	0	0	449	1	0	0	3	2	0	206	0	6	0	1	109	2	0	13	48	1552	4	0	0	0	0	58	0	3	0	0	7	0	0	15	0	0	6	26	0	46	0	0	30	0	0	0	50	0	0	0	0	0	0	2	8	0	2	6	2	189	0	2	8	32	0	0	0	1	629	56	0	1	10	0	0	0	48	2	6	0	0	20	4	7	0	5	2	0	0	3	6	0	6	0	0	0	0	0	9	0	0	0	0	0	0	0	0	0	0	0	0	2	0	0	14	0	21	0	0	0	0	0	2	8	0	0	30	0	0	25	0	0	0	0	38	11	0	2	166	12	1	0	518	283	0	0	0	2	180	889	4	0	173	99	273	373	313	627	326	415	987	430	1222	130	32	84	0	518	323	9	774	363	545	108	3	1276	837	887	2	113	339	123	1377	164	731	22	108	250	639	6	1437	70	1596	403	4000	3053	968	4	26	895	550	78	3204	942	467	566	11	196	6	0	0	0	0	6	8	0	0	0	0	4	22	0	0	0	8	6	2	0	984	6	0	6	0	52	272	1	0	0	6	0	0	0	0	0	0	0	4	0	0	29	0	0	0	49	2	0	38	0	0	0	0	30	0	14	172	0	0	4	45	0	26	0	0	0	0	0	0	0	0	0	0	0	1	0	0	0	3	0	0	4	0	0	0	0	0	0	1	5	0	0	0	0	0	0	0	0	0	0	0	0	1	0	0	0	2	1	1	0	0	1	0	0	0	0	0	4	0	0	272	46	366	18	20	25	1378	0	2	895	238	156	8	2292	4	1874	572	1117	489	127	54	1767	93	302	177	1326	153	237	54	443	411	111	30	85	12	27	574	142	6478	1	0	1165	0	0	0	528	196	1	0	0	152	338	487	69	1	0	1	9	0	1	2	1	5	0	3	0	0	2	0	70	123	1516	1559	1299	402	582	2	124	602	1279	17260	1169	509	6	371	12	91	977	1546	304	894	2350	101	198	222	1229	240	984	224	32	1681	48	96	37	131	58	0	2080	6172	1	137	240	57	377	2	0	0	40682	3908	344	879	126	644	2869	0	1695	56	4	248	169	401	32	82	461	6	182	437	2041	266	97	337	578	795	4832	4938	1183	3082	4	0	0	292	275	1	0	1125	0	0	0	12	267	0	0	6	0	22	0	715	634	0	0	282	0	2	0	8	1096	163	0	328	14	850	358	164	0	2178	16	466	324	25	121	12	5817	2235	1601	4	14	871	15	796	412	325	2	8	745	2	173	22	2003	28	669	58	543	956	1201	708	1013	397	4339	225	7	8	13	0	0	2	0	2	0	3	0	0	0	0	0	687	1135	337	1200	377	2153	0	102	379	1434	925	2	577	165	578	1081	57	0	40	48	805	95	0	241	268	192	277	951	583	187	3271	2851	44	276	2	413	297	259	3025	0	1353	2	0	0	0	0	49	16	197	0	20	4	26	169	1771	264	58	0	12	561	1112	1033	0	49	2	124	0	68	441	0	463	456	311	11	10	0	0	146	258	1137	337	339	0	17	162	0	0	0	0	0	0	0	0	0	0	0	0	0	1	0	0	0	0	0	0	0	0	0	122	154	248	38	0	790	0	547	7	1651	182	14	255	903	0	0	0	0	0	0	0	0	0	0	0	0	0	0	0	0	0	0	0	0	0	0	0	0	0	3	0	97	285	327	14	423	1144	0	0	21	101	3079	0	0	0	0	1366	88	1000	203	0	244	10	263	17	14	231	0	0	0	71	42	226	0	0	0	77	2	599	40	4	80	0	10	0	0	0	786	29	3153	503	1032	1403	129	35	0	0	0	0	12	98	242	2046	1268	473	766	4	0	0	2	0	102	61	399	175	612	1731	523	1346	208	241	60	966	41	50	0	8	2	9	10	42	0	1	65	10	113	632	1561	1764	283	697	16	68	440	58	72	188	36	66	49	46	991	0	0	0	0	0	0	72	3	38	2999	270	640	1376	88	1049	426	3677	266	974	0	9	0	223	930	342	1284	99	1	0	0	1222	200	748	36	6	222	502	0	110	0	0	42	0	39	21	148	1665	688	131	98	2	0	0	0	4	0	0	59	70	28	28	203	164	307	235	273	53	35	121	2706	103	568	174	542	942	1	1032	2684	1195	709	0	0	538	16	66	206	1052	41	262	490	1879	84	389	63	4	0	0	0	4	0	0	181	4	2	2	5	9	22	64	44	6	433	78	432	0	455	1018	0	6	765	0	6	275	32	2791	1522	353	5	0	0	0	0	164	771	684	596	61	0	0	0	16	3	0	0	3	180	0	0	0	195	0	1	65	0	555	1	87	223	1497	6095	1245	5834	887	700	342	751	1117	52	84	161	826	1654	0	0	0	802	0	382	662	892	0	0	0	20	0	0	615	8219	4450	8223	3852	8989	3348	605	166	96	41	0	0	10	2221	2514	4	413	0	8	0	0	2	0	0	0	0	0	792	316	86	395	1342	186	179	0	0	0	0	1113	0	2	0	411	10	2	0	1	2675	3695	858	20	92	297	6485	178	68	80	40	1262	2936	1960	0	368	26	932	8	523	10	0	0	345	438	18	0	0	0	2481	606	0	0	0	2	0	0	13144	0	1	0	0	59	0	926	0	0	0	1256	2	0	2109	82	454	2543	30	1736	0	0	2	1848	138	1	330	0	22	972	245	4	100	1432	3712	45	79	42	195	582	857	256	12	589	94	122	0	0	0	0	313	0	0	17	336	0	0	0	16	2	0	0	0	0	2	0	0	320	0	0	0	0	0	0	0	0	134	0	0	4	92	0	398	556	0	2	0	0	0	0	799	0	0	0	2	23	22028	40	2	1232	220	223	339	24	413	1144	681	340	139	0	4	0	0	0	4	2	11	12	3707	0	54	54	270	2	1	0	24	0	0	0	1	2	0	0	0	0	0	6	0	4	92	618	189	1022	237	4	0	0	28	8	1781	2	0	0	0	3871	847	2	1500	365	0	0	1404	4	374	358	1057	4	1003	0	2	0	12	0	2	0	2	0	69	128	72	2	0	0	12	0	0	0	2586	60	645	165	0	0	0	0	6	4	33	2	2	210	0	0	7	5040	0	0	1533	0	0	0	0	2423	0	0	8	20	66	3	0	0	0	0	0	0	0	0	0	2822	0	635	23	8	1	0	0	10	14	506	74	323	4	0	0	0	0	11	0	0	0	4	0	331	332	220	137	79	3	0	1798	1647	21	248	206	1148	7319	3234	12230	2560	774	32	631	3834	0	0	2	2	2	198	0	0	0	0	0	0	0	0	0	0	0	0	3	1	2	2	0	30	14	0	0	2	0	0	0	0	0	1	27	0	25	214	141	806	601	730	1728	0	0	0	0	2	0	0	0	14	0	0	0	2	10	1	0	1	0	0	0	0	0	0	0	2	0	2	2	2	0	8	0	119	0	0	6	0	0	851	39	385	0	2	4	0	0	2	0	0	0	0	0	0	7	0	1903	115	2	0	0	0	10	0	2	0	2	0	0	0	0	0	12	0	0	0	0	0	0	0	0	0	90	8878	0	71	1	0	0	0	0	30	0	42	148	0	1	6	0	0	0	0	0	6	6	116	18	1288	46	5330	0	0	0	0	0	87	0	0	0	0	0	0	0	0	0	0	0	0	1939	738	1167	8	653	2085	340	3	0	199	24	105	5182	4	0	391	124	96	2	702	1040	1180	1446	1019	0	0	0	0	0	0	0	0	6	0	701	3836	1980	8	0	0	0	410	72	45	58	147	0	0	0	0	0	173	2553	472	99	0	118	2445	2	0	280	0	98	0	2	0	2	0	0	0	2	18	0	0	2	0	0	44	0	2	0	0	0	1	4	1916	530	3153	1121	245	380	6	0	2	8	0	0	0	0	0	0	0	3407	2	11	279	224	533	847	41	48	344	162	0	419	337	116	92	18	2	1033	20	166	190	264	634	1625	52	655	17	23	4665	169	356	98	6	803	124	2	0	0	0	1	0	0	5	10970	12	4	0	0	0	0	0	0	5395	81	125	985	99	74	215	306	116	5943	254	18	1973	0	11	421	280	2	24	8	0	1943	65	192	65	54	14	553	730	96	2066	0	3	6	0	0	0	0	2	0	0	0	2	0	0	10	0	72	213	0	91	119	312	0	0	0	62	2953	4	190	5	7	0	0	1	0	0	0	199	0	70	512	25	180	21	1	2	0	0	0	45	1979	92	1079	7	533	674	171	69	0	0	0	0	0	0	0	0	0	0	0	0	0	12	0	93	1396	46	0	278	2	120	0	663	468	45	90	48	1094	2	0	0	202	583	4	68	175	80	332	1509	2	18	58	191	301	1	7	147	0	0	0	89	335	358	313	63	94	416	0	6	1551	443	234	14	68	164	710	48	142	108	402	10	209	2	427	8355	82	163	259	253	29	5363	373	212	1535	6	131	526	40	307	80	10	425	10	447	544	24	6	61	78	225	46	11	62	101	108	6	101	1550	293	0	50	317	106	93	0	6	55	27	142	0	0	14	454	59	48	506	58	569	3	102	372	80	2	206	166	133	95	8	0	4	105	50	504	484	32	462	0	0	2	0	135	0	3	55	504	0	428	287	30	103	996	0	103	0	41	61	0	76	280	73	209	135	0	22	0	223	4	36	1198	10	245	833	0	988	2	0	0	0	0	0	0	164	586	577	0	0	175	26	107	1	110	0	184	13	252	137	1003	618	1766	2247	98	26	844	98	12	90	125	210	15	443	46	20	497	212	75	0	1057	2845	70	176	902	0	2	0	0	24	0	83	14	0	0	1488	2	102	8	1835	45	364	17	434	343	192	44	227	0	204	0	77	103	1137	51	0	993	2	1048	653	1043	20	108	217	721	642	206	0	4	0	20	201	66	2128	0	274	955	92	56	40	184	41	58	44	1231	0	2	62	190	12	70	141	50	3	0	505	7	7	124	487	449	0	6	588	222	78	38	185	0	0	30	8	76	85	26	2	0	230	46	0	97	223	226	702	0	0	0	2	0	0	202	6	0	95	244	107	1863	37	0	38	110	0	306	1218	1240	973	2314	3475	213	0	0	0	22	0	0	0	4	0	6	0	0	2	57	6	6	13	0	0	1	0	0	6	0	2	0	0	2808	63	1	0	0	0	0	0	0	0	0	2	0	2	1	1	0	0	0	2	0	0	0	0	0	0	0	0	2	0	1	0	0	396	0	0	1	0	0	0	0	2	0	0	0	6	18	2	8	20	0	88	135	55	2	0	1	0	0	4	2	0	0	0	2264	2170	0	0	0	1513	360	90	464	86	789	33	28	126	7	0	0	0	0	0	0	12	4	49	0	0	0	0	0	2	0	0	0	0	2	0	0	0	0	0	0	0	0	230	0	0	6	4	0	4	161	120	431	928	0	0	8	45	360	0	0	0	0	22	4	7	0	3	22	0	0	0	0	0	0	1	0	33	1	0	0	279	863	2	524	0	0	124	221	4	4	130	12	309	1	1	4	0	2	0	0	0	0	667	0	0	0	0	0	77	14	213	137	0	0	0	1	0	0	0	985	0	767	232	812	696	259	147	10	583	2	0	182	20	0	360	127	2058	1	0	49	755	6	0	1150	926	3239	310	455	0	405	1400	47	50	2653	249	50	551	0	0	0	0	0	3463	1233	85	0	0	0	0	0	0	0	0	0	0	0	1756	0	271	354	15	1159	0	0	211	916	720	0	701	114	22	0	10	9	2	0	2	283	0	0	0	4	11	2	0	2	2	0	3	0	0	0	1341	0	0	0	0	0	0	0	2	0	2	0	0	0	0	2	0	1	0	0	0	2	0	0	0	21	10	3534	54	6	0	0	4	2	2	0	8	0	0	0	0	22	0	0	0	0	2	0	2	0	0	571	111	0	0	0	0	0	888	3	48	0	0	0	2	0	0	2	0	1	0	0	0	0	4	0	0	0	1	0	2	3395	3860	542	405	601	667	1083	0	8	14	838	784	0	10	0	0	0	4	2	0	0	0	1	0	0	0	1	0	4	1137	2	0	0	0	0	0	38	0	0	0	1	6	32	744	599	63	0	0	0	4	0	2	4	0	4	1	0	1612	2260	0	0	10	0	0	1570	1537	2	4	1	135	15	0	0	0	3	0	80	1746	112	13073	0	0	1	0	1	6	5	9	0	0	994	2	0	8	156	0	0	0	0	0	0	2	4	0	0	0	0	2	0	4	0	7	14	6	0	29	112	76	513	0	157	502	0	4	37	4	0	2	23	119	8	1138	28	3	0	0	2	91	10	0	1	0	0	2	0	0	0	0	0	0	6	2	0	10	0	0	0	0	0	0	0	99	1022	0	0	5	2	1	0	0	0	0	0	1	0	0	2	0	0	5	8	0	0	1	0	0	3	0	0	0	0	0	0	1307	685	0	8	4	0	0	1	2	0	1	0	213	417	0	0	0	0	287	2	7	0	4	0	2	0	0	1	10	6	10	884	0	2	0	0	4	595	0	0	1185	1427	177	175	0	3	8	0	2	2	0	3	2	0	0	0	2	0	0	0	2	3	240	369	5	0	0	2	4	0	29	0	2	2269	10	0	1020	0	7	0	230	0	0	2	0	0	0	0	0	0	0	0	0	0	0	0	0	0	0	2	2	0	0	0	0	1864	20	0	6	0	0	0	0	0	0	0	4	85	44	0	2	2	0	0	607	0	0	529	2	0	0	0	0	0	0	0	4	0	5	4	0	0	0	0	0	0	2	0	0	0	0	0	2	0	62	0	170	422	1320	14	0	0	67	0	34	86	705	314	43	999	0	0	0	0	0	0	0	0	0	0	0	0	0	0	0	0	2306	4	0	0	0	0	4	0	0	0	0	419	909	0	2076	13298	365	0	0	0	0	0	0	4	0	0	0	7	2	0	32	0	2	0	0	2	0	0	2	1	0	0	4	12	2	1	0	0	24	1113	1	0	0	2	0	0	1	0	0	2	0	0	0	22	2	0	28	3	6	0	0	350	1	95	0	0	6	0	0	2	0	0	0	0	0	0	0	2080	4	0	0	2	4	4	0	0	0	2	0	0	0	0	171	3	0	0	0	2872	5	14	1	1	0	11	0	0	2	1254	2399	0	4	0	0	2	0	1	0	0	8	0	0	0	0	0	2	0	0	0	0	2	0	0	0	0	0	168	245	0	0	5	0	0	0	0	2	6	0	0	0	53	0	0	0	0	458	2	851	557	1001	4	0	0	0	2	0	0	0	386	0	13	797	0	0	0	4	0	0	2	2	2	0	0	0	0	0	0	0	0	0	0	3	0	0	0	0	0	0	0	0	4	0	2	0	6	4	4	0	0	0	0	0	0	0	0	0	0	0	0	0	0	0	0	0	0	0	0	0	0	0	10	0	0	7	2	2	6	0	4	0	0	0	0	0	2	0	2	0	0	0	0	0	0	5	0	0	0	4	0	0	0	0	0	0	0	688	0	2	0	0	0	0	0	0	0	0	2	0	0	0	0	0	0	0	0	0	0	0	0	0	0	2	0	0	0	0	0	0	9	0	0	0	0	0	0	0	467	687	576	0	0	0	0	0	0	0	0	0	0	0	0	0	0	0	1	0	0	0	0	0	0	1	3	1	0	0	0	0	0	0	0	0	0	9	0	0	0	3	0	0	0	0	0	0	4	0	0	0	0	0	0	0	2	4	0	0	0	5	0	0	1	0	0	0	0	0	2	0	4	15	0	0	0	0	0	0	0	0	0	0	0	0	1	9	1	0	0	2	0	0	0	0	0	0	0	0	0	0	0	1	2	0	0	2	0	0	0	0	0	0	2	0	0	0	0	0	0	0	0	0	0	0	9	0	1	0	0	0	4	0	0	0	0	0	0	0	6	0	0	0	540	2	6	0	0	0	0	0	0	0	0	0	0	0	0	0	0	0	6	0	6	0	1183	0	2	1	0	0	0	0	20	377	0	14	0	0	0	0	6	0	0	0	0	1	973	2319	0	0	0	0	4	5	2349	0	295	2	0	2	2	33	0	0	0	0	0	3474	2	3	0	1	0	0	0	0	0	16	0	0	0	0	0	0	12	0	0	0	0	2	7	0	0	0	12	0	8	0	2	0	6	231	784	0	0	0	0	5	0	0	1	265	587	2	0	2	14	75	0	2	163	12	384	892	0	22	1	0	5	120	111	4	227	0	0	0	0	2	0	0	12	0	0	0	2	0	0	0	0	0	0	0	0	0	0	0	0	0	0	0	12	2	0	0	0	0	0	0	242	7	0	7	0	0	0	7	0	4	0	0	0	3	0	2	8	1	3	4	0	3	2	0	0	0	0	0	0	326	2	0	0	0	0	3	0	0	0	2	0	0	0	92	0	0	0	0	0	0	0	1	0	16	0	0	0	0	2	0	2	0	0	0	4	0	228	1	1	0	0	5	0	0	124	130	0	0	0	0	0	0	0	0	0	16	2	6	26	0	2	0	19	0	1	0	9	0	270	354	11	2	1	0	808	0	5	0	0	4	0	4	0	0	5	0	527	0	62	713	0	0	0	0	0	0	0	0	0	4	0	2	0	0	2	0	0	2	0	0	0	8	1	0	8	393	1704	1600	0	0	40	0	1	243	506	0	8	38	77	0	0	0	0	0	14	48	0	0	643	73	341	70	0	270	2	0	4	6	277	395	0	103	696	2	0	0	0	125	4248	0	0	34	0	77	80	328	0	0	0	1108	326	156	796	0	0	0	0	0	12	0	2	2	0	3	0	0	12747	0	0	2	2	7	0	0	0	17	29	7	1	1	1	2	2	0	0	0	2	1	0	1	0	0	0	0	0	0	0	9	0	0	2	0	0	85	60	205	167	232	90	356	151	92	0	2	1	0	0	12	6	0	0	0	0	0	2	0	5	33	0	1	2	3111	1	0	6	1	0	0	0	0	0	0	6	4	368	1917	166	255	52	8	74	30	0	2	2	0	0	4	0	0	0	0	7	9	0	0	0	0	0	0	1	18	0	0	0	32	0	0	1397	1	1032	0	0	0	2	0	0	0	3	0	4	0	0	0	0	2	0	0	0	0	0	0	4	0	0	0	0	0	0	0	0	0	2	1037	0	0	0	23	0	0	8	0	0	0	2	0	0	0	0	0	38	25	0	0	2	0	0	14	0	0	6	4	1	0	0	0	16	0	0	0	0	6	0	0	0	0	0	0	248	0	0	6	0	0	0	0	0	0	0	0	0	0	0	0	0	12	0	0	3	0	3	4	0	0	0	0	0	0	0	0	0	0	34	0	4	0	0	0	0	0	0	0	0	0	0	0	0	0	0	0	0	0	0	4	0	0	0	0	4	0	0	0	23	148	1412	0	0	0	0	2	0	2	0	0	0	0	0	2	0	0	2	0	0	0	0	0	0	0	0	0	0	0	0	0	3	0	0	0	12	0	0	2	0	2	0	2	0	0	0	0	0	0	0	0	0	0	0	0	0	0	2	1	0	0	0	2	0	0	0	0	0	0	0	0	3578	5327	4	0	0	2	0	0	0	0	4	4	6	0	0	0	2	0	0	0	2	0	2	0	1	1	0	0	32	1	0	0	2667	0	5	6	0	0	0	4	2	0	0	0	0	0	0	0	0	0	0	0	0	0	0	0	0	0	0	0	0	0	0	0	0	0	14	0	13	0	2	0	0	0	0	1	0	0	1	6	0	36	0	4	0	0	0	0	0	1	0	0	0	0	0	0	1	1	1	0	0	0	0	2	0	6	0	0	0	0	0	0	5	2	0	0	0	0	0	0	0	0	0	4	0	0	0	0	2	0	0	0	0	0	4	0	0	0	0	0	0	0	0	11	1	0	58	0	2	0	0	1	0	0	0	0	0	0	0	0	0	1	0	0	0	4	21	0	0	0	2	3	1	0	1	0	0	0	0	0	0	0	0	0	0	0	2	2	1	0	0	0	4	0	0	4	0	0	0	0	0	0	0	5	0	0	1	0	0	0	0	0	2	4	3	0	0	2	0	4	0	0	8	8	0	2	18	1	0	0	0	0	0	15547	403	0	0	0	0	0	0	0	0	0	0	0	0	0	0	0	0	6	0	0	2	0	0	2	0	0	0	0	49	0	0	2	0	0	0	0	0	0	0	0	0	1	0	2	0	0	0	2	0	0	0	0	0	0	0	0	0	2	0	0	0	0	0	0	0	0	0	0	0	8	1	0	0	392	2469	192	10	0	388	2333	192	21	54	0	685	413	0	297	6751	1306	390	0	3	1100	0	0	0	0	29	411	2	14	0	0	11556	0	0	0	0	0	0	0	0	0	0	0	0	0	0	13	2	1	0	3	0	1	0	1	0	0	9	0	0	2	0	6	2	0	0	0	0	1	0	1	0	405	370	564	0	0	8	1	0	0	4	0	234	0	1	2	0	0	20	14	0	0	0	0	0	0	2	0	0	0	0	0	8	0	2	0	0	4	0	0	0	0	2	0	0	0	0	0	0	0	2	0	1	2	0	32	4	0	0	0	0	0	2	2	0	2	10	2	0	0	1	0	0	2	0	0	1	0	2	0	1	0	0	0	1	0	0	0	0	0	0	0	4	0	8	4	0	2	2	0	0	1	0	1	0	18	0	0	0	4	0	0	18	0	0	0	0	6	4	0	2	10	0	0	0	0	0	39	18	0	113	0	16	4	0	0	0	0	0	0	0	0	0	0	0	2	0	1	2	0	0	0	5	0	2	0	0	654	32	6	0	0	0	2	0	0	0	0	0	0	0	5	0	0	3	4	0	0	4	19	8	4	0	0	34	3	6	1	0	0	0	0	0	0	0	0	0	0	0	0	0	0	0	0	2	12	0	0	0	3	2	4	0	0	0	62	0	0	0	0	0	2	0	0	0	6	4	8	0	0	2	0	3	0	0	638	841	259	0	4	539	59	0	8	0	2	2	0	0	0	0	0	0	0	3	3	2	0	2	0	0	0	0	0	6	482	32	373	2	0	1923	630	324	35	0	0	2	0	0	2	2	0	0	0	0	0	0	0	0	0	0	0	0	0	0	0	0	0	0	0	0	0	0	0	0	0	0	0	0	0	3717	1834	79	0	0	0	0	0	0	0	0	22	0	0	10	0	0	6	0	0	0	0	0	0	0	0	0	0	0	0	0	0	0	0	0	0	0	0	0	0	0	0	0	0	0	0	0	0	0	0	10	0	0	0	234	711	311	14	588	4	2	0	0	0	0	2	1	0	1	0	0	0	0	6	1164	241	0	417	101	1349	0	0	216	2	6	0	0	64	1069	0	16953	0	0	0	0	0	0	194	383	0	0	0	93	516	102	45	64	463	590	996	889	325	1	666	528	0	0	0	583	736	0	245	14	1281	873	4212	21	81	2214	1267	0	0	0	0	74	220	12	1520	1421	13	180	0	849	18	382	379	254	0	154	0	0	2	14	350	315	2	2517	23	40735	54	67	1162	282	12	114	967	396	79	177	356	2173	2677	0	0	0	0	0	0	0	0	0	0	0	0	234	61	336	17	8	443	100	59	1353	200	26	457	1973	8749	719	304	0	0	10	4623	4671	6880	4027	9256	57	3002	1011	973	76	576	0	0	60	1161	4	54	12	3	0	0	0	0	15	1	4	0	0	4	4	0	148	287	209	118	145	0	132	2	3400	1476	408	2	0	116	5929	315	74	0	0	0	2	0	2	2	0	0	0	0	0	4159	1029	12	1003	1663	185	50	4	109	966	3485	127	167	660	0	0	29	0	0	0	0	0	0	3	0	0	0	2	0	0	0	8	0	1	810	1473	211	590	574	60	26	0	0	0	0	0	0	0	0	2	188	2	1362	344	2048	496	20	0	0	0	80	54	6	0	312	169	260	4	0	0	18	706	1162	371	54	12	517	2840	362	38	160	4	0	128	208	24	0	142	0	989	272	290	22	68	172	0	472	234	63	0	79	40	24	161	17	105	0	14	1099	39	0	37	9094	292	65	919	80	6124	107	1780	1	34	115	135	962	0	1173	368	988	14	0	166	16	144	2	0	550	36	323	708	445	180	747	22	10	0	10	28	82	0	0	68	64	0	0	0	4	0	234	76	20	46	1202	17	202	199	639	136	2	634	0	0	52	43	43	458	219	0	27	63	3	101	2	49	39	0	372	29	2	1179	36	1234	1400	6	1860	237	4	236	835	118	99	35	300	0	112	398	59	300	118	20	1622	297	0	0	0	65	2	26	194	581	0	0	0	0	0	0	108	76	32	243	234	30	0	0	0	4007	103	665	1275	14	0	0	3	407	0	0	224	334	1	951	10	2370	14	152	44	1088	0	0	160	337	8	8	155	4806	225	0	2	0	30	692	6	12	177	2	20	313	1066	583	0	46	0	617	44	6	0	0	2	32	133	884	707	2	28	206	2375	1638	26	26	1220	86	363	38	275	541	89	2	2	0	80	38	2547	0	111	5	0	8	3061	4	630	577	184	0	21	553	0	329	2	140	6	126	379	185	0	248	518	79	603	162	236	59	112	66	492	250	0	11	0	4	4	48	246	697	105	0	1737	1423	2711	167	647	1	238	8	216	52	148	253	3232	8	1903	252	2	2	0	0	0	0	56	310	4	233	4	51	154	0	0	7	0	0	0	0	0	79	2	1829	4	623	36	0	0	224	2	3	138	8	4	0	395	0	0	51	29	0	28	0	1	1	0	0	0	2	2	0	671	87	52	780	180	192	803	20	0	232	1071	54	160	36	63	571	2	0	0	281	368	872	0	2	789	8	10250	22	2024	545	141	116	800	187	1028	0	0	0	1327	0	16	215	588	274	78	252	329	557	99	0	0	150	14	803	1	0	556	525	931	113	0	5456	100	157	502	116	272	772	105	0	124	137	0	27	118	434	407	1022	2041	17	72	161	0	3485	32	7	594	306	0	0	511	277	30	2	42	38	502	118	331	311	42	85	71	1579	115	112	4	0	0	493	58	0	399	786	132	210	151	106	219	0	0	3932	42	523	1143	507	257	92	28	0	1	1	6	11	0	0	0	0	269	1289	14	2	0	4	2	2	66	79	1214	43	32	88	315	1144	12	116	1	0	5	7	54	2924	1889	78	63	310	730	74	174	121	495	122	248	2	2	1095	71	3163	32	0	0	0	0	0	104	8	2	76	78	88	1	6	305	216	0	0	53	0	276	0	332	2	847	6	0	5	41	2036	68	136	130	1588	0	76	14	2522	37	142	356	454	538	0	0	0	0	214	0	1314	4094	115	0	0	144	0	49	1205	12	384	1	68	28	176	589	57	77	77	1796	205	331	0	2	2327	1525	115	833	429	423	220	62	251	513	4	4	836	0	0	0	0	0	0	0	0	0	0	4	0	0	0	0	0	0	0	0	0	26	2	2	423	0	0	1	0	0	0	2	79	2	401	0	0	4	0	210	559	1100	92	403	0	873	131	196	284	264	7	0	134	42	237	4280	1682	0	1313	7	10	8	4	4	12	3786	12	13	315	138	15	9	18	182	2030	1418	2	71	0	2453	178	177	0	132	92	12	0	0	0	0	57	5109	26	4	370	147	0	1	27	0	792	392	10	133	24	2	0	0	239	162	12	957	1759	117	0	0	817	58	68	47	13	73	536	1898	27	229	512	327	24	8	84	97	12	214	114	70	0	809	2	0	237	8	2355	4505	554	101	3959	1658	82	101	33	603	389	57	789	28	440	578	512	100	2860	42	168	440	108	6	0	556	139	56	136	2	0	1048	264	1092	498	0	68	25	52	108	326	149	230	830	2824	254	367	154	2	0	1104	274	40	50	2	216	522	373	324	0	158	154	4909	186	8	10	10	0	4	5	6	108	124	212	166	29	519	57	12	20	0	773	0	60	97	151	0	64	372	24	139	816	317	4	8	7	8114	0	53	0	84	255	15	0	154	175	786	0	4	0	381	0	58	2	8	0	1	6200	12	0	857	1592	2	96	6	370	81	42	36	4	0	65	55	828	0	0	70	90	431	12	698	543	66	600	18	0	246	44	346	0	12	210	14	809	0	28	6	156	2176	168	24	438	293	24	210	4	2	9	1	97	4	141	1256	99	16	417	20	124	242	27	101	86	388	2	0	14	68	18246	0	105	15	4	1720	931	47	388	48	0	0	0	0	0	483	1	0	29	104	0	10	0	2	581	0	308	128	176	882	273	8	0	12	6	184	154	168	0	10	50	471	137	19	6	322	223	46	68	47	217	674	2	930	823	44	372	135	2439	56	39	91	0	0	14	204	4	102	0	206	1	0	0	66	56	508	143	568	0	19	79	111	424	0	247	0	369	581	10	284	1	190	0	2	0	369	545	2394	1066	212	0	0	882	22	121	1	468	244	315	135	375	882	420	46	2	447	141	76	189	215	369	128	66	75	6	19	1294	176	75	7	1556	40	26	340	71	96	48	972	996	264	254	66	1440	0	0	184	103	2	4	351	139	221	48	1697	0	410	40	0	0	2	14	644	0	138	0	2	331	229	86	128	6	434	0	0	0	2	0	39	0	0	111	0	44	1353	189	138	35	496	100	355	334	941	243	780	140	321	759	544	2	1	287	432	360	155	2	1205	1	123	0	58	2	124	303	1616	498	254	312	2	104	11	12	4	8	58	363	191	199	403	26	52	9	7181	0	76	594	148	701	301	16	386	71	112	553	531	68	2	3	74	0	9	17	758	0	0	498	109	302	42	100	12	214	72	4	1077	2	122	24	129	81	625	158	0	225	12	58	3964	32	187	2	454	145	0	0	30	368	55	2	16	22	158	670	0	6122	60	147	0	0	0	0	240	20	1481	3196	11	1057	525	561	29	0	0	84	329	18	229	675	0	0	2	2	0	2	167	0	0	0	179	20	14	2	90	14	12	55	32	0	0	0	0	0	151	2	10	124	169	13	87	1688	108	97	26	34	4	2344	27	154	200	0	0	109	189	41	239	0	0	3	101	192	60	27	1053	496	4	416	2	739	137	193	226	18	15	11	319	21	0	4	4	648	87	2207	243	0	378	142	337	0	0	4	198	0	833	146	320	64	663	8	56	2	6	0	49	16	236	17721	0	0	54	0	0	0	71	0	0	0	1	764	98	0	5726	175	44	55	103	636	108	2	4	42	3	529	2	0	0	214	0	58	92	2	4	4	3	1154	2	100	340	234	159	80	482	388	2	295	0	104	5467	59	42	7281	828	42	30	269	22	128	21	1133	458	207	230	31	18	136	2	0	2970	0	0	0	0	4239	2	0	0	0	2	0	266	0	84	67	1643	46	97	0	56	422	1	88	309	17	716	76	385	684	2356	96	1	0	0	2	48	258	1395	0	705	0	18	1026	130	471	0	444	73	4	0	2	4	38	2	0	5	43	0	0	0	0	0	0	258	0	8	40	69	0	276	0	2161	43	2	2	2	0	21	405	14	94	336	175	66	131	24	133	136	82	564	584	650	8	119	125	0	0	86	344	596	0	257	182	108	37	198	612	16	0	0	0	0	0	0	14	186	110	0	0	0	0	0	0	0	7	59	225	466	245	0	0	109	32	95	130	0	251	0	0	0	0	0	0	0	0	122	198	66	297	0	0	253	14	53	0	356	201	188	47	0	63	36	19	166	0	60	70	6	0	2	0	0	5	80	0	97	71	0	0	14	465	354	0	0	0	0	0	356	179	2156	2856	0	63	561	804	2	8	0	0	0	22	0	2	0	7972	13	0	1856	0	104	13	0	0	2	5	18	82	2	130	121	2	4	0	1843	56	513	221	226	0	2	13	1275	211	862	33	113	10	16	90	10	496	5	16	76	394	1533	0	0	32	202	252	15	241	240	0	40	0	0	0	0	522	0	0	0	8	13970	0	0	4	0	0	266	653	0	0	135	0	42	0	0	38	23	10	10	98	0	2	1	0	0	0	2	6	183	16	536	8323	189	60	204	0	0	0	525	42	170	14	4	0	0	13	0	2	47	64	48	92	190	156	40	222	268	2	2	793	409	0	1	302	1138	86	0	0	93	535	44	30	4	168	54	118	50	278	135	579	285	6	122	30	35	171	28	0	130	330	904	8	71	741	173	0	68	68	54	19	525	559	42	880	2258	1258	28	50	129	42	357	34	4	574	46	133	58	1572	715	64	0	3183	12	60	356	6227	0	0	0	0	5	23	0	0	0	0	10	0	80	2	173	401	100	112	0	30	0	0	29	0	2	0	0	18	18	1878	14	0	185	6	361	0	0	0	0	0	0	101	29	123	45	994	241	75	133	111	18	192	0	2	417	84	80	298	0	173	27	407	51	0	40	12	0	0	44	0	0	0	0	0	0	50	24	141	103	299	2297	10	0	230	0	0	0	0	0	72	0	227	26	243	241	0	0	0	4	0	0	483	29	152	0	158	130	0	0	1155	34	133	0	6	215	574	1757	0	2	2	51	16	580	108	32	54	11	50	44	907	94	52	0	2	45	95	337	580	111	2	2042	20	63	67	2877	238	316	228	187	0	0	0	5	10	1705	12	24	2	0	0	0	8	0	0	11	19	163	0	0	0	0	1669	10	461	219	1397	169	464	38	153	40	22	596	131	594	100	360	23	256	86	1	120	48	0	0	22	91	64	7131	4	2	68	27	309	708	2829	14	73	2635	24	36	134	18	1440	1989	0	5874	0	2526	24	3051	39	0	213	20	18	51	28	286	72	29	573	292	1395	124	195	378	16	784	8	4	62	101	46	15	230	2	3741	428	15	94	1127	299	3	25	24	28	0	0	106	85	295	865	69	0	198	311	0	238	231	0	0	2	28	4240	376	4120	2937	41	1587	597	12189	0	356	4	222	71	54	8	8	62	0	2	2	0	0	0	0	14	8	20	0	0	2	0	10	1963	32	101	53164	63	0	38	16	260	62	0	306	23	0	572	1380	54	259	408	543	558	2566	0	0	537	11	0	12	83	163	72	77	30	354	12	142	849	99	0	3026	144	0	273	779	15	2731	13	118	509	187	26	3	0	184	0	103	100	73	491	708	16	0	97	1	296	0	0	8	14	151	0	48	0	111	6	0	7	39	205	40	30	238	0	0	0	0	0	0	8	30	2	59	20	85	12	203	741	0	20	26	421	1047	142	126	4693	407	2	0	0	584	2305	8	7	24	187	6	373	376	182	8	73	412	53	8	1	9	0	0	0	312	115	0	32	0	10	134	447	328	565	375	6	0	0	0	0	14	1	0	1	0	0	252	2	1	173	344	3632	133	123	0	163	951	0	580	16	34	255	38	6095	4	0	403	20	50	984	15	248	0	8	0	560	92	8	0	70	0	0	140	0	224	0	32	2	26	6929	22	82	1695	50	315	668	340	654	0	0	128	482	6	116	185	173	0	0	102	37	0	35	0	0	0	0	0	0	54	25	606	8	0	94	153	0	425	476	732	0	358	143	188	176	102	810	0	5	0	0	2	0	12	0	3	45	6	177	182	6	0	14	0	72	0	6	18	207	316	162	216	0	0	0	2	971	100	28	104	7	0	0	0	126	176	138	0	0	100	0	18	127	254	2	49	1030	2	1429	230	163	0	4	6	94	26	18	775	40	20	258	1	1	0	12855	85	12	2	0	0	1771	0	28	0	0	100	882	369	0	755	0	2	233	71	112	48	114	490	21	182	310	35	0	0	1567	0	2	425	489	341	115	184	2161	51	127	0	2	0	80	617	0	168	921	200	25	786	3858	17	0	0	207	127	252	466	133	0	2	0	3	0	499	281	56	157	2	0	2	0	6	0	0	0	0	0	0	127	1599	18	83	4205	130	78	731	400	118	2	340	488	1292	37	209	48	0	2	165	0	0	35	0	151	16	1113	25	2772	2	636	93	75	0	2	9	36	82	631	311	105	115	662	286	78	290	46	144	31	463	589	2	12	0	1797	845	0	56	8281	321	0	31	23	91	2	28	4	102	0	404	91	48	494	60	106	108	93	0	347	97	134	20	877	1	370	0	111	4950	7	513	37	555	6	85	109	0	0	162	898	62	34	0	0	0	260	2	572	18	58	0	248	91	781	10	44	350	0	10	48	57	8	203	2	8	2	158	364	152	48	2164	110	0	20	228	2	14	8	2	1	0	3	97	18	197	1104	0	675	0	0	1	0	142	8	0	0	0	0	90	4	0	61	86	0	239	0	0	0	264	304	0	2	0	2499	6	472	20	233	858	25	66	750	62	21	114	2	197	34	94	0	12	0	0	1103	316	13	235	164	229	18	67	130	64	4	753	37	641	201	2	0	0	2	15	112	0	0	0	0	0	2	158	1295	70	2979	95	73	75	615	857	2	0	26	4617	65	1032	62	98	1	4	0	0	574	519	32	40	91	6	0	0	0	0	0	1	208	20	1000	207	180	220	0	0	4	0	609	918	1616	26	0	0	0	0	0	0	0	0	0	2067	0	12	182	813	42	0	0	531	0	960	5	0	4	132	174	10	170	224	14	176	212	0	0	74	435	66	468	88	2	4	0	1	0	214	141	1	2	0	20	207	87	440	0	0	0	0	317	0	68	0	0	0	0	0	72	7	6534	686	207	1744	188	8	0	0	472	402	6	0	0	0	0	0	0	0	0	48	2	120	142	0	3	0	0	0	811	4	54	386	0	22	529	3728	516	90	49	62	37	0	782	437	56	0	2	0	218	62	176	1245	6	1351	1451	180	325	2	8	2	422	5	0	0	0	0	0	34	28	482	374	0	6
```
