## Supplementary material for "Viruses in laboratory *Drosophila* and their impact on host gene expression": Zip File S1: Count_Matrix_PRJNA281652_Kurmangaliyev.txt (part 20 of 23)

```
"SAMN03493194"	864	2	0	0	14	0	0	0	0	80	45	40	8565	576	281	28	6	6	0	0	0	0	0	4	9	74	271	66	1847	136	17	38	0	47	301	17	10090	335	98	106	501	128	504	232	5674	70	642	0	1	0	450	897	9071	4	2	1548	6851	212	101	796	2	3	0	43	606	751	21	0	0	86	4717	0	537	124	486	0	2	598	336	149	4	2	17	2	423	0	0	14	0	8	4	0	0	5	2	440	20	144	0	1153	2228	446	1398	407	14	282	2	412	89	18	1515	0	885	40	44	0	0	450	75	4	780	467	312	285	35	29	251	0	144	118	446	16015	162	29	141	2	2	89	84	543	245	156	128	302	1597	726	173	58	6	111	73	699	0	259	1027	730	52	2035	642	263	36	233	695	693	250	165	83	723	34	925	122	2	256	1779	4639	2195	1550	408	443	1	352	102	4	0	348	0	768	128	8	140	28	7	311	768	95	357	10	657	1396	694	353	605	228	323	58	2303	43	4	289	0	62	810	134	380	267	331	24	178	1575	205	2	152	1179	126	22	210	140	44	112	24	0	0	5465	2185	26	264	400	63	0	2	111	41	2	76	615	251	328	434	149	146	106	433	7	2	16	864	116	3748	0	4	0	4	0	2	10	0	4	29	4	0	0	0	6	6	149	4	0	0	0	6	2	2	6	0	117	759	0	149	2	693	0	2	0	119	265	0	8	2	2012	443	106	61	108	10	60	731	0	0	266	0	35	0	0	2277	0	219	2331	318	68	0	66	466	6	1974	164	2	2	0	513	0	4	60	82	12	0	0	1	0	0	2	0	1451	124	187	52	212	590	1111	787	38	26	50	0	1005	432	115	517	965	4	3751	2899	8	4	0	37	2	595	695	1000	0	0	9	1	0	0	2	17	188	2	0	104	486	0	0	0	0	43	2025	80	779	3303	539	727	1223	409	0	298	32	655	177	0	658	980	109	440	6383	0	253	437	32	153	193	1113	0	3740	0	0	3102	0	0	0	803	8	433	2726	553	115	446	2	8	358	889	96	482	1355	1652	291	272	74	412	20	542	38	37	27	8	0	1031	93	1264	152	1281	156	523	432	860	2	2	0	20	15	736	292	54	301	90	183	186	6	15	99	94	1697	184	48	160	366	958	487	306	0	130	2853	165	17768	71	316	4	2	1116	147	670	392	1852	20	0	24	84	880	84	2041	80	90	80	6	4097	0	2127	4	2	80	10240	2	7	243	262	429	195	240	69	94	591	108	372	6	22	86	95	150	12	853	541	1056	389	1305	28	4	180	84	5	2	0	257	418	6	596	250	3444	88	436	174	159	214	4	26	116	45	273	404	162	12	653	156	107	367	32	16	205	25	191	45	475	0	468	4	898	1122	70	0	31	2	1037	40	88	497	0	167	53	107	3134	2265	4	2	2	134	158	0	182	96	694	56	1692	44	182	51	69	802	102	300	132	76	423	500	329	172	809	0	62	6	234	2	3643	273	449	12	514	0	35	136	682	0	257	1679	201	263	0	10	183	620	87	73	58	8	334	220	0	0	0	111	100	2152	2	216	484	731	416	281	43	0	317	39	19	180	756	283	0	87	1841	0	0	0	0	0	0	0	4	134	280	2	0	0	6	604	80	319	205	650	1892	0	605	378	0	1	102	684	154	0	1368	363	21	425	2	2	34	87	361	4	0	63	1713	160	3	0	2	766	1	942	36	524	130	1388	0	479	0	240	84	1	0	12	0	2	56	187	3274	0	2802	185	38	563	0	4	135	0	0	0	423	8	538	2	486	360	111	217	423	0	61	6	10514	743	148	19	14109	0	14	74	652	0	46	0	179	1590	603	565	2	14	317	14	5523	199	796	3511	310	68	862	0	0	0	6	0	0	0	0	6	41	53	13	242	3150	4	193	347	80	2	558	0	0	0	46	12	0	34	0	51	140	0	0	117	190	2	0	527	1863	0	327	0	0	0	0	50	2	0	0	0	72	36	23	0	0	4	4	4	32	0	2	0	0	0	4	0	0	2	2	0	0	4	2	6	44	215	0	0	56	292	331	593	64	304	82	181	2879	0	0	71	0	6853	2	4	0	862	344	50	220	121	106	85	363	217	302	1216	1978	54	477	577	25	367	12542	0	161	239	258	28	123	1468	30	150	611	158	96	0	0	36	1653	757	700	877	539	2	53	34	507	142	1327	133	84	488	1599	596	1441	443	121	6350	562	155	2	198	174	228	8	10	112	0	0	27	2	7	0	835	208	156	0	118	4918	10	334	2175	4	178	801	212	0	2320	121	4	1329	871	0	0	180	2	0	321	253	169	2	0	0	262	17	2	66	508	1714	38	1267	0	134	72	1529	1275	896	242	143	153	49	2	4	492	0	220	2	0	1447	2033	1	3542	161	327	40	30	20	2401	1118	811	1413	232	7577	1	0	6	12	341	118	74	343	199	44	299	300	4365	109	145	811	362	876	500	26	0	1491	248	485	2720	4532	0	13	568	240	81	277	3588	1325	78	36	8	396	726	92	1608	325	763	756	0	14	455	144	77	42	118	414	163	0	1	126	0	0	0	198	170	0	0	0	0	600	192	2	463	158	290	0	22	89	371	6	0	5	185	100	0	1465	10	7065	948	78	16	4	0	0	0	82	0	106	208	370	1155	1	0	0	6	0	14035	353	101	4	78	217	98	761	60	161	80	30	0	2	0	0	0	48	367	52	114	114	3840	13	1514	6	282	55	2	81	1945	2530	2	2	0	0	29	2	2323	2	520	8	534	64	1128	601	282	502	220	36	223	397	151	160	1851	2719	0	295	258	194	0	0	730	1618	1657	1244	405	102	902	8	346	0	20	1062	2083	1551	0	1688	2	4	1017	0	130	56	2091	7	0	48	54	6	1042	0	495	72	53	1077	241	6744	365	16	61	204	826	485	0	26	10	43	38	158	352	418	290	2	454	30	187	0	0	1713	966	0	19	112	1484	0	417	2	0	1973	452	125	21	26	2	6	111	320	200	33	31167	0	435	484	0	122	869	16	14	36	12	0	897	1515	70	75	218	0	20	53	306	312	0	0	4	234	93	801	561	520	399	24	14	58	313	287	26	86	4056	0	523	2299	0	0	173	364	127	2203	34	668	44	36	4245	5556	6	74	606	161	58	759	0	0	2	43	386	4	222	12727	8	350	4	68	94	207	62	70	2	1244	0	176	57	52	387	80	494	0	795	0	623	1148	47	412	466	1534	0	964	650	12	176	344	423	93	1583	262	1075	272	127	74	14	598	0	0	4	10	1000	2287	10	0	5	116	79	4	3849	143	0	1379	0	0	0	72	93	130	290	0	0	161	63	213	162	332	40	0	0	0	38	56	11356	0	0	3	0	1541	0	2	2	0	0	1054	1273	175	0	0	0	3	311	2	2	0	4	0	40	1	6	0	0	12	0	0	528	77	164	171	0	329	1070	61	14	2	132	455	2071	66	4	3938	0	0	11139	70	254	2	0	0	0	0	745	1373	4	4	0	0	4	0	6	1203	391	6012	0	206	2127	120	3491	0	0	4	0	3649	2229	2497	171	219	0	0	88	50	58	569	239	47	58	37	0	0	0	1	30	44	5106	5462	106	960	1299	0	30	0	80	18	4	13579	64	56	817	110	156	1344	38	6	486	70	46	0	0	18	0	48	18	7	508	125	51	76	45	146	327	0	426	287	210	67	242	63	402	0	152	148	413	28	2	109	1351	4	7225	1233	166	20	497	40	153	49	193	16	51	3155	72	91	16	204	356	154	595	49	16	481	0	558	579	0	286	28	365	404	824	1359	267	0	224	4	3313	12	699	316	709	401	71	32	381	6	139	0	4	4	0	98	4	0	29	687	0	137	0	64	336	1532	320	1939	217	8	282	253	24	8	0	51979	6	582	1136	7	6	177	4	4	5	5	1076	0	2	112	253	1008	38	513	0	2	0	0	290	0	7932	28	2	1233	50	1209	0	2	0	0	4	445	2	2025	499	105	0	150	232	11	399	116	26	239	268	0	2	3143	47	0	37	16	0	421	135	507	4	312	327	10	694	5786	750	167	0	683	3	0	0	0	0	481	3314	21	0	0	8	0	0	33	68	2545	0	0	0	80	0	81	61	11	29	15	435	2943	79	0	629	0	2	252	34	6454	20	653	194	406	688	28	17	177	646	6	191	822	403	8	835	0	24	2	60	866	32	0	0	994	84	28	411	155	70	2	42	103	771	1	6	0	0	8	0	64	0	262	52	29	261	374	481	1282	0	501	0	66	16	16	8	473	2	0	0	0	2	2	588	91	214	708	293	1	0	10	841	137	391	0	794	1570	0	42	185	0	0	0	1854	1740	0	279	0	164	2682	47	18	298	98	73	280	966	125	217	849	242	46	588	48	0	0	2	0	29	461	301	4	0	278	3126	83	400	785	71	1625	143	107	0	0	0	6	166	6	1399	4	2	6	162	0	2	1	0	10103	83	799	6	4	507	10	295	591	57	1076	171	69	940	10	59	1045	0	0	0	609	2	0	24	22	1616	10	2	226	862	48	20	53	0	241	77	302	1111	102	989	1767	1066	4256	4	0	0	94	6	317	2954	0	586	0	887	0	0	0	512	22	114	1004	0	0	70	0	0	0	0	0	0	4	0	0	0	0	0	0	246	9	0	32	84	54	584	10	136	180	893	0	590	506	2	511	0	2450	224	433	95	10	0	0	0	14	0	0	0	0	0	0	0	581	0	2	0	0	0	0	0	240	209	23	75	65	352	0	775	1566	0	0	0	0	0	0	0	0	0	0	0	0	0	0	0	275	0	180	0	198	0	0	6	0	0	0	0	0	0	396	30	447	2	8	20	0	488	18	89	0	22	447	687	38	180	1366	172	187	53	134	2	2020	6	184	827	2261	1180	0	1101	0	14	24	0	505	156	178	9	164	10	1207	202	571	10	0	393	374	437	571	12	9	5	295	178	2	209	32	4	84	315	2536	866	0	18	452	8	0	0	135	20	0	925	0	0	0	0	0	0	378	0	249	0	2910	129	0	4	600	136	70	32	92	2	1418	0	8	0	16	423	0	10	381	348	901	2	1	1203	2	36	345	0	2	0	0	65760	138	0	0	0	504	34	0	0	46	0	34	0	726	6	0	0	2	67	0	88	462	705	223	0	338	457	4	18	58	554	0	164	263	20	169	166	72	32	0	32	216	347	1175	359	200	455	0	957	311	97	74	139	745	497	246	306	50	130	84	16	66	2	0	618	2	2	831	529	52	555	8	32	99	426	939	636	2225	148	0	0	292	450	184	123	39	817	28	0	722	502	1290	227	2635	110	190	219	279	0	110	0	98	13	10	29	181	243	527	1264	440	6503	4868	58	0	5	8	108	269	180	1	29	1195	114	1156	469	164	0	160	2	2630	4	279	0	181	97	2	35	30	16	105	109	10146	902	46	83	90	194	46	41	33	0	0	0	3900	2079	1141	741	42	32	0	0	6	0	2	0	240	677	1830	106	1132	866	24	295	10	147	6	30	54	78	185	39	46	53	0	4	2479	564	347	60	0	381	0	2	0	0	194	0	28	76	20	1043	498	0	535	435	910	18	0	1	258	465	0	270	918	1063	234	41	385	0	100	2305	367	49	135	10	16	111	0	17	0	0	141	352	4	577	0	0	476	400	13	251	82	8564	12	6	104	1265	157	618	0	484	67	2	3	0	34	973	255	53	98	1564	232	8	242	2	241	6316	0	1212	12	2	2	0	0	1090	858	166	434	0	4	0	2	2590	0	1451	12	1181	251	0	60	6	0	6	320	226	0	0	104	119	46	441	4	30	0	20	19	2602	0	6	0	0	0	0	0	0	0	0	356	0	54	123	0	0	233	34	0	133	4413	3	383	10	0	1687	47	0	0	644	384	130	9071	290	726	409	284	276	0	0	0	0	0	0	338	0	0	0	0	0	897	4	0	2	0	2	0	0	51	206	46	0	0	0	544	16	1	0	0	2	2	471	62	2	142	312	1431	207	462	730	2418	541	0	0	531	0	53	354	4	62	72	28	33	337	8	405	47	961	443	1259	2	8	0	0	0	3	2	0	407	8	35	1137	119	36	2	241	298	11	168	368	138	249	150	15	473	116	0	0	0	0	0	0	101	2262	10	235	14	1085	932	2194	74	0	2	0	0	165	0	305	75	0	0	56	2	648	14	755	0	6	52	65	1454	6	89	4	2	57	112	0	46	288	383	4	1	0	0	23	131	269	6849	0	0	0	215	702	14	0	0	0	62	54	0	0	110	90	22	177	14	4	38	0	38	153	3	2	5	392	12	1233	229	0	2057	59	22	13	144	2	363	184	14	48	51	0	122	6370	299	318	228	0	139	327	16	30	185	100	970	16	26	0	2	0	22	46	1862	215	16	30	2	814	4199	260	302	44	44	1759	389	295	172	212	8	122	40	1030	3	138	289	238	62	155	9	159	6668	1025	177	12	0	375	177	38	156	994	185	244	162	84	401	604	783	39	63	833	178	696	2	6	6	2	1628	829	541	0	7	224	79	26	0	616	3493	346	1921	722	359	61	72	525	45	2556	1077	165	501	117	2212	76	4	257	350	7	4	765	328	270	8	0	0	211	433	0	3	691	661	215	1295	26	217	79	14	96	98	548	0	76	30	367	0	0	16	321	4	382	463	71	28	1289	12	842	0	0	0	256	81	2795	2	12	0	2	353	103	40	97	3	0	71	378	157	0	24	26	549	0	30	110	48	1345	112	13	0	164	6	6	552	82	8	219	6	119	136	1183	145	116	164	0	166	83	99	1	5	53	0	0	0	22	12	0	1229	116	145	0	344	124	86	211	0	0	2	646	336	4	0	6645	50	17946	6	98	22	29	35	102	2	2111	481	0	281	32	448	164	206	226	1024	0	102	543	10	0	30	415	0	105	70	136	439	22	131	337	121	266	112	687	107	1118	281	204	0	106	0	480	40	0	14	152	234	188	267	2	0	0	371	106	243	373	62	14	8	288	311	79	253	138	24	50	981	608	2	146	2997	8	232	0	2220	0	18	678	533	86	276	0	2	583	0	94	56	427	681	1881	542	1035	24073	282	98	0	439	0	0	0	167	0	837	0	0	0	68	277	0	0	0	6	968	0	0	3	60	24	92	0	0	0	0	0	12	17	1774	291	743	184	6	10	233	14	112	277	1944	322	562	1673	69	0	228	32	0	498	0	110	0	2	0	0	0	0	49	348	0	983	14	318	30	1	1	0	530	1033	200	0	0	0	0	25	255	2	68	792	22	941	48	0	103	54	11359	50	0	3	179	715	8	96	14	5562	1	2	142	201	10	0	91	0	182	140	2	4	625	600	169	1696	6	71	640	50	0	141	22	78	21	974	3	133	631	107	5	124	476	12	0	0	0	89	299	146	10	0	6	546	32	0	948	49	8	3517	10	50	0	0	591	4	932	124	13	5885	12	0	20	373	41	2711	6	2	0	0	1408	0	0	2	0	0	432	0	8	2282	227	1392	27	1339	115	240	46	2983	104	942	0	0	811	495	221	145	734	1391	6	12	409	26	0	2981	4	1023	75	0	22	2	0	46	0	22	3	1253	983	0	146	0	64	46	6	428	233	0	1107	807	591	0	0	0	0	6	59	350	38	0	236	0	48	0	1	2	74	224	162	231	1661	18	0	447	47	570	175	0	2	48	336	0	0	0	436	714	2796	20	445	162	0	24	8	524	764	2	138	1195	0	20	1314	19	93	88	14	16	0	92	22	30	5308	0	58	296	1746	6	72	133	77	199	8	486	2170	607	0	0	27	72	6723	416	1075	0	83	34	232	70	190	2346	73	13	2177	2	347	253	112	643	137	198	38	291	63	199	3056	4	190	6	46	225	68	172	236	884	460	217	308	235	48	139	790	36	6	154	44	317	44	257	300	213	963	205	2	4465	197	0	1	1731	4	2	134	106	2	6	90	1	0	0	0	184	0	74	2	951	68	48	20	21	2	430	753	16	1137	10	24	0	0	2	98	145	102	9900	51	10	1121	0	54	0	26	2061	282	688	33	24	95	20	639	13	470	0	2010	2	2	107	321	18	2	1180	48	6	116	0	2	8	7	1182	321	1199	45	19	1323	62	274	0	0	186	39	66	0	120	137	0	3	1	24	4	18	255	38	431	154	49	0	80	0	527	21	396	8	54	103	0	0	0	183	363	470	0	0	0	7	988	44	16	58	2	235	1136	883	0	0	402	1535	24	439	60	136	114	168	0	3	0	0	2	78	570	263	0	0	2	87	0	0	16	63	288	0	2	307	6	0	0	0	203	243	47	48	2	0	0	111	0	0	0	0	5	0	0	6	0	1014	212	656	0	1083	0	0	208	38	8	0	0	0	0	3	2	0	0	0	0	180	0	14	34	26	68	11	142	0	0	0	0	0	0	0	0	0	0	0	0	485	145	350	412	42	48	29	2	412	116	6	53	51	382	164	0	1297	75	6	0	660	0	0	0	205	98	2330	123	131	250	208	16	111	643	5126	35	2392	159	188	0	36	0	0	529	2	547	1390	0	68	647	21	36	9	146	33	118	85	99	116	1743	2	146	361	0	32	0	49	0	829	4	1834	567	29	427	1305	2	107	1	37	63	0	98	232	0	883	488	86	872	8	10	4	34	0	193	206	0	1872	2724	39	20	15	883	249	153	26	1258	71	136	91	358	853	83	6	0	2253	796	189	1492	7	119	0	167	2113	34	2	156	0	5365	0	0	234	68	0	0	2	242	3	0	2	6	0	0	0	2	2	43	0	0	91	0	0	151	2	45	0	305	8	0	0	1	2	0	0	627	205	514	405	0	552	84	115	557	693	364	613	0	0	0	120	14	109	22	451	254	61	52	12	241	94	331	14	10	134	6	53	2084	224411	38	315	1064	0	0	443	0	0	7803	184	0	0	0	0	288	4	0	265	356	2	0	2	102	1118	123	63	359	833	317	377	672	14	499	44	620	742	2	510	1503	1247	50	14	486	15	0	67	364	2058	695	192	24	49	5031	5770	46	2122	152	4	6829	264	98	0	0	0	2	0	196	318	154	28	941	625	1237	76	894	80	16	2	406	2643	24	569	0	0	83	83	1477	47	253	52	1199	3	300	78	1	92	222	1289	0	88	462	10	50	109	26	36	177	7	467	47	2	141	144	1	1471	1317	4	2	0	4	81	2967	953	1927	253	181	71	68	138	12	695	3	111	47	1217	0	36	138	4	2	0	0	2	2	70	10	1123	0	18	0	22	61	0	1410	4	4	680	0	0	6	4651	736	20	1461	10	112	1750	48	72	286	0	3633	313	773	507	2169	1722	0	517	24	567	0	0	1107	1866	16	119	113	0	0	99	2	203	264	164	0	0	0	4	60	175	2	0	0	0	0	160	4	5326	132	0	0	676	214	73	2405	16	55	26	321	114	2	48	191	82	5376	671	6	274	363	15	103	525	136	6	360	0	114	153	138	21	136	271	3574	0	0	26	107	1186	254	334	0	222	4	73	552	1260	2	0	8	152	1357	861	11	0	704	0	2	8	0	0	6	95	0	0	37	19	4	5698	831	141	66	264	456	4	557	297	33	75	10	2	0	76	77	2398	71	2	0	589	42	71	252	575	12577	0	0	0	0	0	0	0	611	4	696	30	0	0	352	378	1460	372	62	615	0	2	1455	0	0	294	6	4	488	517	65	816	452	240	421	7	2	0	112	0	449	2653	250	2	2	2	2	4	3	1	0	105	11	2	162	371	3867	15633	355	1587	30	68	1898	186	351	571	104	2	833	126	1114	0	184	832	0	37	282	147	1992	8	381	0	99	2557	500	7	312	449	52	24	82	108	175	15	16	4947	280	156	786	62	150	153	41	74	42	74	2386	266	1324	2323	255	1628	577	0	461	763	861	136	0	840	1030	0	0	0	0	6	0	12	1302	0	0	0	1	0	0	32	114	895	217	381	0	198	0	388	6	1698	114	216	0	1	0	0	1468	232	56	97	41	949	140	150	112	1662	92	6	544	0	47	2130	27	2	817	24	0	198	96	34	233	300	1384	1791	16	56	0	0	203	17	2	0	2	212	586	18	10	2	16	2	125	323	208	8	11	175	406	191	0	374	268	267	504	299	323	60	297	33	534	0	291	491	28	14	28	30	0	4	855	465	74	198	355	42	1060	239	14	52	500	757	66	696	1062	169	61	2	367	4	354	106	77	441	30	38	1089	762	56	58	2	2	131	19	20	98	30	35	128	193	6	111	76	1155	39	120	102	524	84	308	244	18	0	0	1243	32	3	210	177	38	96	383	91	4783	0	128	10	62	195	3	4	0	1658	43	172	367	625	12	373	23	14	2626	0	0	84	301	319	374	0	0	0	0	0	20	1	0	1384	1405	154	6661	74	16	841	155	40	2	2	2	0	2352	0	2	2	0	13	0	0	1341	305	74	14	6	0	1055	4	1204	0	4	61	0	6	16	87	771	189	13802	56	0	0	0	184	0	6	1283	235	370	4	0	7	1	0	0	0	0	8	254	2	2	833	5	2571	0	0	0	0	0	0	36	420	0	151	188	36	0	766	10	2	0	2	0	2	607	0	1221	837	0	0	61	0	5633	36	10	58	22	0	312	118	94	42	0	1600	344	164	0	0	28	8	2	291	915	34	1062	4	76	149	370	39	2	334	6	0	0	0	0	0	599	2	83	482	362	1347	895	0	32	125	377	690	428	2	759	139	28	26	0	0	0	16	2	2	2	309	965	100	3525	238	998	0	0	514	0	2	4	324	20912	2134	621	2083	305	1	173	0	1119	0	0	85	860	192	15	71	82	27	275	0	0	0	2	1111	423	0	119	55	5992	56	419	2210	76	0	0	22	2049	1280	0	0	0	0	10	0	1361	169	380	1000	122	197	711	27	1128	7	269	0	4	1522	355	987	144	1566	453	211	341	76	2758	36	1002	348	0	70	1750	2617	300	575	2746	246	1272	592	16	1563	42	11123	147	663	22	765	28	226	7	594	8	30	2046	76	235	50	45	4	26	150	497	342	174	34	12	239	1037	112	26	3390	0	0	259	1147	11	4329	7	24	1564	36	26	12	239	55	1364	14	40	6415	268	117	6	0	0	0	164	369	102	126	184	897	12	2	412	2249	2	109	3	225	189	153	150	209	2	5	9	26302	399	2	237	14	152	226	1103	76	30	2053	167	6	3634	143	185	10	14	191	359	395	371	98	254	278	0	0	73	3	402	2	1961	170	24	1734	19	23	23	4	86	83	7739	96	0	0	60	0	8241	161	27	301	122	0	2	2	0	1280	4880	34	0	567	21	22	5616	0	0	54	0	0	556	553	11	6	2	4	2	1734	0	27	0	0	4	0	0	696	203	0	1975	0	0	2	8	4	16	0	175	1725	0	452	0	0	0	414	2119	78	41	90	12376	118	987	184	4	1135	899	2273	0	0	0	0	1	110	561	7	4	159	2	341	1178	673	222	0	0	8	0	858	0	485	94	1380	37	0	2	24	0	2	17	227	13	2	11257	36	24	4	8	2	961	324	0	3	0	904	70	11	16	680	12368	13182	360	241	5	96	0	0	71	82	740	660	987	57	8676	100	44	877	445	3490	312	3	26	339	192	75	6	0	0	0	4194	68	374	22	2113	117	0	529	957	533	2363	0	0	0	566	1767	294	101	25	0	39544	0	0	0	0	0	0	39	417	0	0	0	0	0	0	6	10	402	265	6	6724	547	0	314	229	36	69	14	1	0	0	0	0	2	0	0	1964	14667	0	0	420	22	764	3	0	0	1580	0	0	766	0	0	0	0	0	678	28	1	1209	1300	11	236	66	225	288	147	111	0	2	0	195	195	1090	859	92	957	640	327	7	37	309	304	112	119	38	97	106	79	6	498	1160	607	180	963	489	820	76	901	0	0	121	10	281	106	503	503	0	2648	1192	14	516	17	499	88	12	8	142	52	0	0	2	1515	255	233	43	209	21	2	0	0	0	25	6	0	4	0	25	108	26	4914	4	6	139	154	19	366	74	167	95	0	17	334	0	28	0	12	644	0	0	111	68	90	356	4	391	214	0	127	102	0	122	669	9794	55	0	1	1427	9	2	0	532	119	83	0	2	93	5614	324	0	164	1557	154	552	0	8	1070	2	0	134	0	505	8	406	18	0	350	0	0	89	3	8	0	0	0	0	183	352	0	0	2	1124	0	0	0	0	0	24	100	17	128	0	0	30	2	0	0	0	116	0	102	6530	16	0	0	0	1002	0	4	0	858	31	107	50	2983	24	0	12	0	0	1252	2105	8	326	2	65	46	1	41	0	0	0	609	650	9459	6	48	514	47	240	595	47	0	0	107	0	0	659	0	541	271	500	1314	2	0	42	198	10	0	1	78	1381	493	0	4	1051	66	158	44	10	45	260	992	0	307	1134	3017	224	3440	1516	216	36	4	2	14	357	197	40	0	495	0	1555	757	907	206	2521	1818	322	225	541	135	98	238	3	14	252	27	31	1250	3438	847	207	82	108	475	6	81	0	110	354	100	0	130	491	1742	2	188	6	657	4202	509	453	143	161	310	274	68	669	133	0	0	36	17	11	5	12	10	28	422	459	81	517	217	156	567	2355	10	16	601	524	14	2	427	0	0	0	0	10	18	0	2	2558	0	0	2	904	140	108	628	25	800	2	0	2870	10	36	1003	34	0	0	0	0	0	0	0	0	0	0	0	0	0	0	0	1	0	23	3	4	223	0	0	28	369	114	28	72	21	920	147	53	60	2	12	0	4	8	8	37	584	321	395	0	455	462	284	675	12	119	4	130	988	512	291	0	3510	444	34	2584	93	705	9851	50	0	95	2	9	461	3830	2	603	6	1484	16	629	360	61	1040	656	314	1203	145	1	6	275	363	0	10848	1497	552	1438	46	1014	282	118	742	197	0	3	375	12	1077	108	0	0	580	330	0	158	138	498	201	8	257	20	1343	182	102	26	42	1066	455	0	124	127	2	25	0	263	1138	424	8	0	0	105	400	0	3503	91	309	382	495	2	335	81	97	0	0	0	0	154	0	0	2	306	151	1700	712	6071	2374	2	912	1104	6	1106	784	1706	3	1933	389	5320	26175	0	2365	12	1090	120	2217	2	927	0	0	0	642	0	2	66	195	60	12	60	0	32	80	555	6	34	2260	735	388	0	505	598	10	773	21	26	5223	242	420	6	0	514	289	92	1733	38	102	599	93	6	6	23	56	1410	1234	900	290	1521	372	394	34	54	91	76	14	104	2	28	204	3340	8	6	3650	219	206	0	0	87	227	4	1183	151	68	649	122	138	52	32	339	103	5944	356	70	474	136	81	30	11	11	631	81	1534	330	432	8	6234	0	103	48	50	12	32	0	16	339	476	177	76	264	767	233	987	205	3	0	0	78	1	551	159	140	0	153	367	677	35	483	428	3083	56	1	72	65	4750	4368	335	701	574	255	16	2463	25	132	767	9995	0	194	498	7	181256	8	438	360413	7	90	154	0	0	1613	128	5351	28	2512	0	183	431	1233	0	0	415	0	26	121	125	0	2388	0	811	42	4	0	466	91	1113	0	44	6	2389	1478	444	2614	941	310	1094	4	2	0	1	495	90	2	0	0	98	12	0	55	37	1888	179	1267	817	379	38	3	3341	389	0	0	0	8	1033	436	180	422	14	19	255	0	94	61	3289	0	0	112	503	1412	96	0	3519	54	0	51	1696	0	4075	181	275	3205	2537	46	436	284	16	92	302	6	4	154	28	2	61	108	6	2	2	935	334	287	0	2	921	0	0	1194	4	190	364	218	364	906	2197	2	0	300	0	572	3083	818	73	0	81	868	85	1641	152	80	127	62	705	194	106	187	2778	175	12	22	29	7	10	4	38	98	813	3077	450	8	98	0	0	0	0	0	10	245	0	0	2	0	0	0	0	0	0	0	28	0	12	0	0	304	507	34	2	339	1615	287	11	8	518	0	0	54	435	66	770	0	437	192	340	0	0	0	0	0	415	30	31	473	2547	18	163	377	10	0	2	10	474	55	40	921	108	111	38	90	0	675	1274	111	0	1146	2453	16	46	141	203	158	4	537	319	2267	0	0	0	0	0	0	2	0	0	0	2	64	831	749	63	994	1351	36	2	0	18	506	2	2	132	4670	1408	276	126	60	7786	1658	0	159	0	1523	33	72	289	2	0	580	1153	27	2	0	865	1	0	0	4	2	0	327	558	132	180	12189	0	1871	890	6887	444	1185	0	2	2170	60	785	704	990	8795	119	2	1	0	148	34	0	0	36	0	0	14	685	55	548	155	38	335	0	9	0	0	770	12	114	86	2	2	0	0	1366	146	0	4	0	162	0	381	0	2	0	92	429	164	36	638	113	1452	2161	653	2	38	2	2771	38	235	677	1823	936	150	60	26	76	12	62	427	479	500	89	198	4433	188	249	0	34	814	653	4	122	0	1568	910	302	94	2851	138	26	110	2	2	0	0	15	198	0	70	1193	130	2	15	129	1469	40	178	798	224	32	50	2558	6	451	0	1381	183	6	18	34	227	2	825	514	46	532	63	48	46	0	84	36	3	1931	76	0	521	94	63	0	368	199	1274	887	2848	32	8	32	252	2	327	654	96	0	46	5	19	26	355	202	660	647	14	298	184	394	457	3	644	334	81	440	308	32	141	3	0	144	1799	6	204	940	2588	658	0	0	0	0	0	145	0	115	179	1013	4	66	788	160	32	426	0	1	44	133	603	2	37	300	378	72	98	231	146	0	837	2006	1716	300	42	307	132	977	14	195	0	0	0	0	16	776	186	28	1576	2383	709	8615	48	73	2019	102	13	604	7384	78	1891	12	2499	672	12	663	0	8	790	15	12712	514	235	0	664	14	12	24	1	10	55	2396	8	902	0	2	0	1298	1487	16	886	2	19	2	0	150	102	0	0	0	0	5	18	1	1	41	175	815	14	8	144	2	0	4	210	963	0	370	1431	106	573	16	0	13	18	0	29	6	60	91	2158	756	72	44	121	662	36	20	174	13362	501	0	3	4	0	224	1316	489	203	46	42	284	16	847	0	324	0	3308	154	48	1415	2	0	288	0	0	139	513	0	142	367	314	0	0	158	279	30	0	389	156	1320	989	697	8	32	381	481	22	42	0	56	602	9	237	0	293	337	4	146	923	17	100	124	118	105	2832	10	4987	108	332	56	0	0	240	0	0	0	0	1	0	0	6	2	12	0	1	452	8	107	14	0	0	368	175	19	997	210	168	229	83	45	128	721	40	10	599	22	14	593	118	0	3	0	2	1092	0	0	0	198	1	181	294	97	0	94	181	31	10	146	594	188	18026	42	0	0	8	2	20082	63	0	7961	406	189	52	11	41	9607	985	560	4	5	87	0	52	0	142	426	678	1	254	50	325	166	91	40	142	0	0	369	10	2307	265	2	2	205	157	2	0	3	4445	46	160	111	201	2	0	2130	30	94	0	0	717	2469	2474	1137	658	113	0	0	0	0	0	4	0	312	74	307	79	63	118	0	3	11	0	0	0	134	0	302	0	93	1531	0	238	187	16	908	60	780	0	0	0	0	0	11	1	0	0	0	0	121	2	83	0	512	251	60	0	207	0	0	2	2105	2	4	0	0	1013	2	0	0	10	0	2	288	70	333	272	43	1919	2	16	0	155	627	231	100	422	70	65	658	48	132	0	1526	2112	108	140	14	104	9	465	1555	112	822	2001	245	2	87	1990	14	347	81	36	50	89	44	18	0	0	0	11	0	55	1080	0	118	10	132	3112	26	578	0	114	2	661	4	123	469	126	31	82	54	12	9	4	140	0	602	62	0	87	73	1104	82	0	216	4610	418	3434	493	83	124	746	40	60	42	1372	114	1601	74	9	1417	473	1058	942	9615	201	52	0	290	59	0	25016	20	117	88	50	175	6	26	409	18	2	3310	300	165	2683	866	169	10	86	630	2245	30	701	481	208	140	237	37	15	6	32	93	225	3222	4	290	5203	0	290	102	20	0	126	150	184	146	558	92	1078	166	334	120	4	0	10	542	32	0	166	676	551	188	111	3695	92	1	593	21	322	936	197	360	88	22	384	0	714	0	3843	458	762	87	6013	173	200	354	149	649	0	0	308	1146	0	0	757	1183	1020	23	0	0	596	377	681	16	142	6	139	5157	2	155	4	190	33	2	350	8	4097	141	157	9	0	2	357	2	0	1	12	203	2420	0	0	3295	34	10	0	0	1790	47	299	73	8	261	22	67	0	15	4	310	0	0	922	54	8	2	1609	18	3	411	0	2	86	0	4	4	2	307	24	20	120	12	4	38	441	48	192	234	206	0	216	216	16	3202	869	2	0	0	2	0	0	0	0	0	0	206	135	321	0	55	5688	370	12	100	365	20	529	20	2	114	432	789	156	331	19	50	1407	11	271	0	0	0	54	294	211	227	706	46	243	12	0	11472	748	13	8	234	398	12	354	68	36	51	25	231	16	4349	194	1155	140	22	996	909	82	53	0	92	76	190	124	52	26	44	0	506	0	2696	0	751	40	87	0	228	0	120	837	1308	273	160	209	399	4166	20	113	8	351	0	0	261	127	36	199	98	54	253	49	424	1913	720	170	5	0	2	0	692	0	375	1132	386	137	102	265	20	2860	88	336	113	40	6	0	1	215	2	0	4	0	174	395	0	2733	72	1364	129	0	0	10	157	6	3170	542	1299	624	444	511	518	1914	2049	1468	2189	860	968	314	54	499	428	212	973	425	514	402	229	810	1138	217	364	2	2735	8682	328	231	3	1	3	580	762	11363	230	298	1075	1956	426	593	372	0	38	486	1985	1667	23	1034	706	2	171	0	4184	871	122	0	120	0	0	0	0	0	0	0	0	28	370	45	187	0	115	47	0	6298	1710	1217	0	79	662	0	176	304	188	1428	32	112	100	12688	4	100	2285	2325	1037	9	148	452	5410	471	1185	29712	1978	600	1	0	0	1573	0	218	0	1342	58	104	873	413	16	2	0	546	62	2640	119	711	224	364	2	118	6	84	170	302	91	584	260	0	1414	590	300	342	0	16	3032	1950	220	68	996	425	7009	699	0	3	5	190	0	1746	1233	44	20	0	16	1	0	64	3214	1801	61	234	11420	314	93	38	2	779	252	5392	0	927	1	255	0	378	4830	2118	8	5488	636	26	17	4	6	30	2059	87	34	1028	515	832	9	0	2	0	0	3337	1012	193	60	1553	164	84	259	173	654	441	0	445	449	43	3822	422	20	572	0	22	744	1409	2624	1129	470	158	1570	3990	867	502	377	1269	2750	2724	1	102	76	1066	1813	36	1425	568	121	176	60	376	408	0	3019	35	0	52	0	2	1255	2583	148	0	2101	23	94	84	506	230	222	2	2076	64	129	539	2175	8	328	642	8	98	365	634	18	234	2	0	6	0	0	0	0	0	0	0	0	34	289	209	0	20	0	0	0	2	301	3	0	704	759	1136	132	2190	0	2	198	212	2154	0	0	2	0	4165	705	796	663	168	0	4585	1158	28	22	534	975	0	156	1461	75	353	101	80	0	24	6	3218	13	34	4	0	377	266	48	49	1014	101	90	6	78	56	1261	20	561	136	2	156	170	0	8	544	116	206	0	26	4	523	104	331	30	6	445	2	230	408	7150	0	0	0	0	0	0	0	0	0	0	0	6	463	337	388	68	1779	8	235	1197	170	0	264	22	1391	796	0	461	14	1380	1412	0	0	469	11	44	491	2927	446	56	69	188	161	1085	0	2	779	2110	4	14581	28	969	583	116	42	32	945	719	182	441	0	0	0	0	1	0	1475	243	0	582	58	1194	734	7	59	316	399	1498	599	165	1	0	1713	6	2131	0	195	846	4432	1055	336	351	4	17	151	32	70	195	487	1313	2061	170	0	4	98	1302	102	68	112	246	934	563	592	2	124	52	65	6	9	2	0	418	853	4	312	2699	814	52	2	208	4	4	0	371	2092	4523	0	0	0	0	4	0	0	0	0	380	635	6231	330	3057	477	253	306	196	2654	2736	0	364	0	554	0	1359	0	1352	124	19	2198	118	289	177	5991	3499	293	0	220	698	1538	5686	28	0	82	573	2961	926	7	834	230	6	1406	0	7	575	24	0	2154	793	810	418	60	8	1010	889	97	0	6	212	572	7560	228	0	1763	6017	4	0	148	0	4375	1017	0	15	2694	585	751	12854	68	4	161	32	2162	0	1803	19	3949	10095	360	236	3590	302	256	1290	147	4968	32	197	218	62	677	1023	1419	1031	111	199	402	0	216	3897	6	711	447	1546	409	1502	0	0	398	4517	3733	187	5944	2538	2603	82	15461	1100	1232	8	308	2036	733	36	212	1751	9974	931	42	0	2307	3611	4335	646	848	0	1155	555	695	6	2025	42	2862	620	1145	5817	251	4218	1699	214	3902	3088	3034	1260	1380	999	44	14	1475	4	427	6	331	202	4630	728	4	793	157	39783	101	1009	15	249	0	16	2897	1863	0	0	290	50	554	5	5253	28	116	0	0	24	4	0	0	209	5	336	14	6	1	2	2	0	2	7220	0	0	2480	0	0	0	0	1103	216	403	2863	0	4	0	0	0	0	0	0	0	131	0	3	16	0	2	150	1705	2251	1140	0	241	166	0	44	12	470	569	3	2	0	0	941	0	6	4121	10	566	0	0	0	0	0	7534	246	2	249	73	99	291	26	30	4255	0	0	0	0	0	2	0	0	2	0	0	0	0	1614	0	0	0	2681	50	0	77	429	807	0	2	0	116	70	120	7	5	2804	860	671	9	0	0	0	0	0	1	0	0	0	669	0	7	572	0	4	0	0	10	4	0	0	1511	48	262	2	0	0	0	0	0	924	28	973	0	638	3427	3	0	0	0	0	0	0	0	0	0	0	0	0	0	4	1494	329	132	32	1802	46	422	3239	0	0	0	0	0	1350	0	767	0	0	36	223	0	2	0	2842	0	0	0	335	764	0	0	18	43	44	0	4	4	23	0	6425	0	0	0	5100	6765	724	4636	189	1967	1	70	2048	56	254	0	182	2386	537	8	0	6	188	39	123	0	4	2	8515	1073	28	1	59	4	360	903	884	870	22	0	47	607	4	0	0	0	554	0	258	267	136	0	371	1312	26	0	0	501393	0	6	15	0	61	1339	19	50	11976	41	394	81	211	2000	189	2	0	0	7569	905	112	0	203	370	45	169	12	44	30	584	87	0	236	5643	0	7257	684	0	41	0	563	12	5919	450	20	66	97	2	452	986	489	40	48	2196	4	545	8	0	36	41	0	496	65	417	1713	114	153	4500	5453	292	0	65	63	0	58	1131	1071	5539	746	10	6751	1508	1086	1	5765	78	347	64	199	4	2205	0	7	0	0	3	6537	0	160	2639	263	3025	2	0	0	8	669	458	681	366	0	0	0	743	596	4	67	1267	28	195	2	229	859	4105	0	6730	0	2	3289	190	0	0	54	0	0	1327	7827	4	28	0	150	46	1244	10	155	2	0	0	30	142	6	0	94	2137	125	16	285	0	1495	521	0	969	0	1857	4	2027	109	1153	1771	142	158	0	2	0	158	0	97	1622	1252	25	1622	1	8	83	163	4	2084	134	576	244	0	4	1048	0	44	195	848	684	0	0	284	4	709	473	99	0	1240	0	119	630	13	0	0	29	322	919	12	212	402	1917	98	1425	58	291	0	2	0	0	8	9	0	58	54	0	0	12	0	0	1	0	0	8	2	0	0	30	0	0	15	0	0	0	0	0	0	0	4	180	23	0	0	3	43	0	0	2	0	0	5	0	0	0	1	0	46	50	28	2276	0	0	0	8	0	0	18756	0	4585	0	0	1	990	6478	30	0	0	0	829	0	0	0	0	2761	0	637	0	106627	8	175	536	466	0	242	0	428	196	6	120	0	1233	14	293	5	315	105	63	0	213	59	8098	87	411	450	356	836	503	0	16	1207	23	0	0	628	0	35	0	0	40	2	889	1023	0	129	3616	0	166	1636	750	0	4	58	463	144	81	15	30	676	85	0	2	76	41	0	10	90	10	1	0	14	221	904	427	380	178	0	6	110	73	14559	1617	151	146	1429	0	181	5	332	0	219	12	3	0	342	1621	0	0	0	172	458	345	0	0	0	0	2	0	0	54	0	0	0	0	0	15	0	7	1	31	0	0	2	0	0	0	0	5	0	86	0	0	8	75	0	0	0	206	0	2	3	0	8	8	0	0	0	0	2	0	0	2	94	4	0	0	1	0	0	0	0	0	283	1	266	0	468	48	74	0	0	0	0	0	0	1	458	2	2	1	2	1	0	1	0	3	0	2	2	0	0	1	0	2	0	0	76	0	22	0	0	0	0	473	4	0	0	0	0	0	0	0	0	5	10	0	0	1	523	1	0	2	0	0	0	0	0	0	0	0	0	0	0	0	28	0	0	2	0	0	4	2	0	0	0	598	2	0	0	6	1	0	245	0	12	0	0	218	2	0	16	70	3228	7	0	0	0	0	52	0	2	0	0	18	0	0	16	0	0	8	28	0	69	4	0	46	0	2	0	51	6	0	0	0	2	0	2	2	0	0	14	2	165	0	5	10	41	0	0	0	0	771	52	0	16	14	0	0	0	31	2	3	0	0	55	0	7	1	4	7	0	0	5	0	0	14	0	0	0	0	0	6	0	1	0	0	0	0	0	2	0	0	0	0	2	0	0	20	0	40	0	0	0	0	0	3	12	0	0	36	0	0	27	0	0	0	0	57	18	0	3	216	17	3	0	648	570	0	0	0	0	255	1559	4	0	349	92	423	644	450	798	524	708	1434	755	1953	215	42	108	0	852	624	24	1317	605	780	210	0	2073	1348	1582	2	131	562	159	2149	189	1090	31	167	558	1194	28	2832	65	2444	536	6161	5583	1558	14	69	1421	1012	137	5420	1768	773	973	9	415	0	0	0	0	0	10	12	0	0	0	0	0	26	0	0	0	14	12	0	0	1672	36	0	8	11	75	449	6	0	0	10	2	2	0	0	0	0	0	5	0	0	35	0	0	0	89	0	0	87	0	0	0	0	33	0	9	147	0	4	0	71	0	41	0	2	0	2	0	0	0	0	0	0	3	0	0	0	2	0	0	0	0	0	0	4	0	0	0	0	6	0	0	0	2	0	2	0	3	1	3	0	1	0	0	0	0	0	0	2	2	0	3	1	2	0	0	0	2	4	0	379	63	555	8	22	48	1944	6	2	1442	363	196	34	4119	6	3025	894	1722	879	150	113	2950	81	556	222	2057	129	377	100	886	699	100	48	126	8	24	924	220	9654	0	0	1724	1	0	2	822	244	0	0	2	158	582	677	97	0	0	1	15	9	0	2	3	7	2	0	0	4	2	0	27	190	2138	2607	2278	659	971	8	177	888	2113	31796	1702	787	23	550	36	166	1378	2450	379	1520	4033	161	262	230	1890	455	1310	367	55	2532	96	118	30	152	76	0	3407	10333	0	194	436	50	443	2	0	0	67377	5938	596	1499	89	854	4521	0	2477	66	11	437	241	722	22	93	698	0	254	656	2527	349	163	511	997	1275	7981	7989	1596	5096	31	0	0	406	357	0	0	1665	0	0	2	20	367	0	0	6	0	18	0	1370	1023	0	0	417	0	16	0	2	1703	206	2	425	25	1280	626	273	2	3781	20	702	598	18	149	20	9442	3810	2673	18	12	1249	7	1358	825	508	2	6	1246	8	246	39	3038	24	1012	101	993	1406	2212	931	1605	547	6823	279	7	13	32	0	0	0	0	0	0	2	2	2	0	2	0	1114	1740	600	2067	656	3309	14	142	664	2129	1531	4	847	238	910	1571	57	0	55	50	1245	125	0	309	349	249	435	1520	1090	288	5821	4213	78	401	0	704	466	427	4687	2	2122	0	1	0	0	0	63	40	306	0	38	6	47	254	2908	362	74	0	7	1012	1935	1628	0	71	5	98	8	72	694	0	728	665	588	3	10	2	0	188	372	1764	559	612	2	22	282	0	0	0	0	0	0	0	0	0	0	0	0	0	0	0	0	0	0	0	1	0	0	0	137	268	329	64	0	1206	0	959	9	2957	243	15	328	1505	0	0	0	0	0	2	0	0	0	0	0	0	0	0	0	0	0	0	0	0	0	0	0	0	0	0	0	189	441	393	19	752	1539	0	1	14	159	4956	0	0	0	0	2215	93	1435	314	0	292	11	467	6	18	382	0	0	1	98	68	327	0	0	0	119	4	1118	71	2	128	0	10	0	0	0	1343	52	4247	757	1664	2121	154	32	0	0	0	0	13	141	351	3049	2068	616	1120	2	0	0	6	0	108	64	632	247	886	2773	770	2355	431	308	91	1561	82	109	4	16	11	8	11	70	0	0	136	22	221	1051	2583	2658	329	912	21	105	599	55	115	273	67	66	70	72	1659	0	2	0	0	0	0	77	0	46	4818	422	840	2530	103	1840	632	5577	433	1496	0	43	0	323	1715	475	2007	153	0	0	0	1912	416	1072	60	0	345	871	4	169	0	0	38	0	34	19	158	2589	1093	193	167	0	0	0	0	0	0	0	141	117	39	40	264	206	405	336	447	87	59	210	4297	198	937	289	787	1434	3	1448	4727	1921	1108	4	4	778	30	133	308	1665	70	336	726	2949	110	677	92	14	0	2	0	6	0	2	308	4	0	14	11	12	18	98	42	4	529	155	682	0	679	1546	0	4	1126	2	2	482	54	4421	2542	505	10	0	0	0	0	327	1149	1078	958	122	0	0	2	16	1	0	0	2	377	4	0	0	282	2	1	116	0	987	0	134	287	2235	10356	1975	10615	1458	1149	500	1349	1630	81	129	328	1221	2499	0	6	0	1387	0	651	1073	1864	0	0	0	46	0	1	1120	14068	6986	13922	6405	15346	5146	837	328	156	104	0	0	0	4054	4268	32	671	0	26	0	0	2	0	0	0	2	4	1208	493	177	749	2093	202	270	0	0	0	0	1781	0	6	0	758	38	0	0	2	4764	4989	1203	46	183	437	9292	162	114	115	66	1960	4200	3029	2	614	36	1785	4	885	19	0	0	753	699	0	2	0	0	3869	912	0	2	4	10	5	0	24257	0	0	0	0	83	0	1654	0	0	0	2011	0	0	3883	148	723	4208	50	3108	0	0	2	2826	194	16	480	0	40	1587	348	6	161	2198	6234	78	127	40	289	876	1528	330	12	917	92	237	1	4	0	0	505	0	0	10	475	2	0	0	28	0	0	0	0	0	0	0	0	455	4	0	0	0	0	0	0	0	26	0	0	3	153	0	707	997	0	0	0	0	4	0	1385	0	2	0	14	40	32584	65	6	1887	309	262	419	30	503	1519	1048	547	236	0	8	0	0	0	13	8	2	6	6340	0	78	130	373	0	2	0	31	0	0	0	9	2	2	0	0	0	0	2	0	12	138	1033	320	1628	319	10	0	0	52	1	3091	8	0	0	0	6320	1333	1	2267	612	0	0	2266	10	560	581	1689	10	1726	0	2	0	30	2	2	0	0	0	120	217	117	0	0	0	0	0	0	0	4394	61	1014	303	0	2	0	0	0	0	62	2	0	301	4	0	13	7591	0	0	2758	4	2	0	0	3837	0	0	6	39	126	4	0	0	0	0	0	0	0	0	0	4182	0	1024	41	0	2	0	0	3	18	819	139	478	10	0	1	6	0	16	0	0	0	0	0	566	442	327	172	171	13	0	2738	2884	12	342	290	1855	11093	4868	18522	4155	1260	64	911	6385	0	0	2	2	2	294	0	5	0	0	0	0	0	0	0	0	2	0	0	2	2	0	0	31	32	0	3	1	0	0	0	0	4	6	35	0	43	358	128	1367	950	1055	2889	0	2	0	0	0	2	2	0	6	0	0	0	17	30	1	2	2	0	4	0	0	0	0	0	2	0	24	8	5	0	18	0	148	0	0	4	2	0	808	42	590	0	0	8	0	0	0	0	2	0	0	0	0	22	2	3221	192	0	0	0	0	26	0	0	0	2	0	0	0	0	1	12	0	0	0	0	0	0	0	0	0	147	14716	0	110	2	0	0	0	0	48	0	17	187	0	4	2	0	0	2	0	0	0	6	74	13	2196	16	7868	0	2	0	0	0	91	0	0	0	0	0	0	0	0	0	0	0	5	3275	1000	1874	2	998	3275	440	4	0	264	21	120	8743	10	0	592	129	100	6	1098	1721	1753	2284	1740	0	1	0	0	0	0	0	0	8	0	1107	6102	3354	12	0	0	0	601	82	56	100	140	0	0	0	0	0	253	3933	781	109	0	166	3884	0	0	505	0	134	0	0	0	4	0	4	0	2	22	0	2	0	0	0	67	0	4	4	4	0	2	8	3301	863	4408	1799	416	726	4	0	8	8	2	0	2	0	0	0	0	5488	2	26	455	348	761	1168	48	53	522	230	0	568	546	156	144	17	2	1800	17	243	272	445	774	3004	94	872	2	18	7411	230	688	88	4	1142	220	0	0	0	0	2	6	4	15	17956	22	2	0	0	0	0	0	2	8759	111	169	1510	230	100	335	477	208	8450	399	22	3370	0	4	698	469	1	16	25	2	2894	104	235	126	84	24	753	1189	131	3362	0	4	0	0	0	0	0	0	0	0	0	2	0	0	4	0	152	342	0	88	211	612	0	0	0	100	4341	14	367	6	6	2	0	0	0	0	0	384	0	77	840	37	269	49	4	2	7	0	0	66	3030	138	1531	16	774	1019	382	113	0	0	0	0	0	0	0	0	0	0	0	0	0	26	2	140	2484	65	2	354	0	187	0	1015	849	54	107	84	1514	0	0	0	365	902	23	109	231	153	620	2769	0	30	61	299	426	0	4	228	2	0	0	104	559	659	424	111	228	690	0	12	2422	613	267	28	93	212	1010	68	194	118	652	14	307	2	615	13020	87	196	368	386	54	7922	648	294	2972	10	206	684	54	498	123	53	732	6	719	777	57	0	82	82	332	103	18	104	100	178	2	157	2359	380	2	59	434	177	200	0	2	71	42	178	0	2	26	725	64	64	652	84	1030	0	140	591	177	14	342	293	211	146	22	0	1	163	81	734	680	55	574	0	0	2	0	184	0	0	67	729	0	645	430	56	166	1518	2	189	0	70	73	2	130	525	103	391	184	4	37	0	353	2	76	2132	14	408	1289	0	1699	2	0	0	0	0	0	0	273	983	897	2	0	244	51	128	0	190	2	375	15	344	249	1704	928	2649	3828	134	41	1146	152	8	117	197	305	10	737	134	48	842	312	98	0	1632	4451	108	240	1398	1	0	0	0	20	0	90	29	0	0	2303	8	144	12	3004	52	544	12	673	536	285	79	320	0	383	12	92	119	1654	45	0	1532	7	1594	934	1643	57	142	304	1048	991	274	0	4	0	54	342	72	3618	4	475	1903	83	56	62	282	52	128	38	1946	2	2	77	287	14	141	185	74	0	1	690	7	18	192	821	779	0	0	929	266	72	64	273	0	0	52	38	84	144	50	14	2	250	83	12	186	329	381	1067	0	0	4	3	2	0	413	7	6	154	445	152	2730	52	2	26	124	3	587	2042	2308	1634	3887	6065	337	2	0	0	18	2	0	0	9	0	17	0	0	0	88	2	21	34	0	0	0	0	0	11	0	0	0	0	4585	61	1	0	0	0	0	0	0	0	1	0	0	2	2	1	0	0	0	0	0	0	0	0	0	0	0	0	0	0	0	0	0	646	4	1	0	0	0	0	0	0	0	0	0	4	16	2	15	28	0	137	219	94	1	6	4	0	0	2	4	0	0	0	3736	3104	0	0	0	2271	622	72	816	118	1226	48	25	157	6	2	0	0	0	0	0	0	1	35	0	0	0	0	0	0	0	11	0	0	0	6	0	0	0	2	0	0	0	390	2	0	20	8	0	2	232	181	793	1709	0	0	3	86	644	0	0	0	2	38	0	1	0	8	42	0	0	0	0	2	0	2	0	50	2	0	0	449	1392	1	874	0	6	156	334	2	2	176	8	469	3	0	8	0	4	0	0	0	0	1107	0	0	0	0	0	122	28	316	108	0	0	0	6	2	0	0	1343	0	1188	411	1383	1156	412	178	6	936	8	0	297	28	0	550	204	3210	0	0	74	1125	21	0	1850	1546	5367	428	655	0	643	2109	67	97	4440	338	48	767	2	0	0	0	1	5005	2102	225	2	0	0	0	0	0	0	0	0	0	0	2719	0	431	480	22	1773	0	0	292	1474	1106	0	973	197	35	0	15	7	2	0	0	500	0	0	0	0	10	0	0	2	0	0	3	0	2	0	2142	0	0	0	2	0	0	10	2	0	3	7	0	0	4	0	2	1	0	0	0	2	0	0	0	25	10	6201	94	4	0	0	0	4	0	2	4	0	0	0	0	33	0	0	0	0	6	10	2	0	2	815	160	2	0	2	4	0	1407	2	54	4	0	0	0	0	0	2	0	4	0	0	0	0	6	0	0	0	0	0	0	5101	6194	1100	477	926	1294	1615	1	1	26	1451	1094	0	3	0	1	0	4	13	0	0	0	0	0	0	0	4	0	0	1815	0	0	0	3	0	4	16	6	0	0	0	13	64	1089	1034	123	0	0	0	0	1	0	0	0	8	0	0	2621	3643	0	0	6	0	0	2576	1942	4	16	0	163	34	2	0	0	6	0	119	2897	157	22240	0	0	2	0	9	21	6	7	5	0	1532	0	0	28	245	0	0	0	0	0	0	2	8	0	4	0	0	0	0	4	4	6	17	6	0	32	114	118	848	0	200	590	0	1	49	7	0	11	22	168	8	1824	42	5	2	0	5	135	5	0	0	0	4	0	0	0	0	0	0	2	7	0	1	9	2	0	0	0	0	0	2	138	1441	0	0	2	0	0	0	0	0	0	0	2	0	0	1	0	0	4	6	0	0	0	4	0	0	0	0	0	0	0	0	2106	1091	0	6	2	0	0	2	3	0	2	4	345	677	0	0	0	0	475	0	4	0	44	0	0	0	0	0	13	10	6	1412	2	0	0	0	0	905	3	1	1780	2469	296	245	0	0	6	1	4	6	0	8	8	0	0	0	2	0	0	0	4	2	468	578	6	0	0	0	0	2	63	0	6	3648	6	2	1725	0	0	0	358	0	14	0	0	0	0	0	3	4	3	7	0	3	0	0	0	0	0	22	5	0	1	0	0	2961	34	0	2	0	0	0	0	0	0	6	8	142	58	0	2	6	0	0	815	0	0	830	0	0	0	0	0	0	0	0	12	2	4	9	0	0	0	0	0	0	14	0	0	0	0	0	6	0	46	0	200	653	2360	20	4	0	67	0	57	147	1111	535	74	1576	0	0	0	0	0	6	0	0	0	0	0	0	2	0	0	2	3387	0	0	0	6	2	2	0	0	0	4	722	1426	0	3618	21259	535	0	0	0	0	2	0	0	0	0	0	18	1	0	28	0	0	0	0	0	4	0	10	1	0	1	6	14	0	0	0	6	29	1861	1	0	0	4	0	0	0	0	0	4	0	0	0	12	0	0	39	3	4	0	0	542	0	184	0	0	8	0	2	4	0	0	0	0	0	0	0	2937	2	4	0	0	6	3	0	0	0	1	2	0	6	0	179	8	0	0	0	4578	14	43	0	2	0	16	0	0	2	1923	4475	0	7	0	0	0	9	2	2	2	12	3	0	0	0	2	1	0	0	0	2	6	0	0	1	0	0	269	329	0	2	1	0	2	0	0	2	0	0	0	0	47	0	9	0	0	854	8	1375	850	1554	7	0	0	0	9	0	0	0	638	0	23	1079	0	2	2	2	6	0	7	0	0	0	2	0	0	0	0	0	0	0	0	1	0	0	0	0	0	0	0	1	10	0	8	2	6	4	5	0	0	0	0	0	0	0	0	0	0	0	0	0	0	0	0	0	0	0	0	0	2	0	16	0	0	0	0	0	3	0	8	0	0	0	0	0	2	0	10	0	0	0	0	0	0	4	0	0	0	6	4	0	0	0	0	0	0	1021	0	0	0	4	0	0	0	2	0	0	2	0	0	0	0	0	0	0	0	0	0	0	0	0	0	2	0	0	0	0	0	0	24	0	0	0	0	0	0	0	685	992	902	0	0	2	0	0	0	0	0	0	0	0	0	0	8	4	2	0	0	0	0	0	2	2	0	0	0	0	0	0	6	0	0	0	0	3	0	2	0	8	0	0	0	0	0	2	2	0	0	0	0	0	0	0	0	4	0	0	0	4	0	2	0	0	0	0	0	0	2	0	11	12	0	0	0	0	0	2	0	0	2	0	0	0	0	5	0	0	0	0	0	0	0	0	0	0	0	0	0	0	0	0	0	0	0	0	0	0	0	0	0	0	2	0	0	0	0	0	0	0	0	0	0	0	23	0	2	0	0	0	4	2	0	0	2	0	0	0	2	11	0	0	778	2	12	0	0	0	1	0	2	0	0	0	0	0	1	0	0	0	6	0	6	0	1735	0	8	0	0	0	0	0	22	508	0	24	0	0	0	1	7	0	0	0	0	0	1413	3839	0	2	2	0	0	10	3794	0	525	4	2	4	0	66	0	0	0	0	0	5658	2	0	0	0	0	0	0	0	0	12	2	0	0	0	0	0	0	0	0	2	0	2	1	0	1	0	23	4	6	0	0	1	4	261	1372	0	0	0	0	2	0	0	0	372	964	2	0	0	14	88	2	8	288	12	791	1488	0	24	1	0	5	172	187	12	399	0	0	0	0	1	1	0	28	0	0	0	2	0	0	0	0	0	0	0	0	0	0	0	0	0	0	0	7	2	0	0	0	0	6	12	385	24	0	7	2	0	0	10	0	2	0	0	0	0	0	0	0	1	6	2	0	1	0	0	2	0	0	0	0	443	0	0	0	0	0	2	0	0	0	1	0	0	0	12	0	0	0	0	0	0	0	0	0	4	2	0	0	0	0	0	0	0	0	0	0	0	294	1	0	0	0	8	0	0	150	169	0	0	1	0	2	0	1	1	8	14	4	0	23	0	2	0	15	0	2	2	6	0	353	487	29	2	0	0	1423	0	10	0	0	0	0	0	1	2	25	0	763	0	94	1192	4	0	0	0	0	0	0	5	8	0	0	4	2	0	4	0	0	3	0	0	0	0	0	0	2	536	2665	2957	0	0	42	0	0	375	851	0	10	48	103	0	2	0	2	0	34	83	0	0	955	99	519	117	1	343	0	0	6	0	501	654	0	154	988	0	0	0	0	157	6688	0	0	67	0	87	130	438	0	0	0	1640	390	162	1285	0	0	0	0	0	10	0	0	0	0	4	0	0	18895	0	4	4	4	8	0	14	3	24	1	5	0	4	2	2	0	0	1	0	0	3	0	6	0	0	0	2	0	0	0	8	2	0	0	1	0	127	114	252	267	346	164	461	169	134	0	0	0	0	0	13	2	0	2	2	0	0	4	4	4	40	4	5	7	4959	2	0	2	0	2	0	2	0	0	0	6	6	641	2744	213	392	50	27	105	28	0	0	2	0	0	12	0	0	0	0	1	16	0	0	0	0	0	0	7	12	0	0	2	37	2	1	2347	4	1404	0	0	0	0	0	0	0	5	0	4	0	4	2	4	0	0	0	0	0	0	4	18	0	0	0	0	0	0	0	0	0	9	1867	0	0	0	40	0	0	4	0	0	0	0	0	0	0	0	0	0	19	0	0	0	0	4	0	0	0	5	0	0	0	1	1	0	0	0	4	0	0	0	0	0	0	0	0	428	0	0	12	0	0	0	0	0	0	0	0	0	0	0	6	0	0	0	0	9	0	10	2	0	0	0	2	2	0	1	0	0	0	11	0	4	0	0	5	0	0	0	0	0	0	2	0	0	2	0	0	1	1	0	2	0	0	0	0	10	0	0	0	43	190	2016	2	2	0	0	2	1	7	0	0	0	0	0	0	0	1	2	0	0	0	0	1	0	5	0	0	0	2	4	0	2	0	0	0	28	0	2	0	0	6	0	0	2	0	0	0	0	0	0	0	13	4	0	0	2	0	2	2	0	0	2	5	0	0	2	0	0	0	0	0	6192	8226	4	0	0	0	0	0	2	0	0	26	22	0	0	0	2	0	0	2	0	0	1	0	0	2	0	2	34	0	0	0	4475	0	5	11	0	1	0	0	0	0	0	0	0	0	0	0	0	0	0	0	1	0	0	0	0	0	0	0	0	0	0	0	0	0	10	0	16	0	4	0	0	1	0	2	2	8	2	4	0	46	1	5	2	1	2	0	1	0	0	1	0	2	2	0	0	5	0	0	0	0	0	10	2	6	0	0	0	0	0	0	8	4	0	0	0	0	0	0	0	0	0	4	0	0	0	0	1	0	0	0	0	0	8	0	0	0	0	0	0	1	2	26	0	0	71	6	0	0	0	0	0	0	0	0	0	0	0	0	0	2	0	0	0	20	10	2	2	0	0	4	2	0	3	0	0	0	0	0	0	0	0	0	4	0	0	4	0	0	0	0	8	0	0	0	0	0	0	0	0	0	0	6	0	0	0	0	0	2	0	0	8	8	5	0	0	0	0	0	5	0	6	2	2	1	40	3	0	0	0	0	0	21676	551	0	0	0	0	0	0	0	0	0	0	0	0	0	0	0	0	2	0	2	0	0	0	0	0	0	0	0	46	0	0	0	0	0	0	0	0	0	0	0	0	2	0	0	0	2	0	0	0	0	0	0	0	0	0	0	4	0	0	0	0	0	0	0	0	1	1	0	0	18	2	1	2	567	4090	352	14	2	595	4048	311	0	101	0	1043	511	0	437	10580	2015	523	0	0	1604	0	0	0	0	55	483	0	34	0	0	17159	0	2	0	0	0	2	0	0	0	0	0	0	0	2	6	6	0	27	2	8	2	0	4	0	2	27	4	2	2	4	0	6	0	0	0	0	1	2	2	0	427	639	844	0	0	6	4	0	1	0	0	374	0	1	0	0	0	28	11	0	0	0	0	0	2	0	2	0	1	0	0	22	3	4	0	0	0	0	0	0	0	4	0	0	0	0	2	0	0	2	2	0	2	2	34	8	0	0	0	0	4	4	6	0	8	2	0	4	0	4	0	0	0	0	2	2	2	0	2	0	0	4	0	0	2	0	1	1	0	0	0	2	2	0	10	6	0	0	7	0	0	0	6	0	18	0	0	0	3	0	0	2	0	0	0	2	9	5	0	0	16	0	6	0	2	0	49	20	0	204	2	41	15	4	0	0	0	0	0	4	0	0	0	2	2	2	0	2	0	0	6	8	2	0	2	0	1006	45	14	4	0	0	7	0	6	0	0	0	0	0	3	0	0	0	0	0	0	3	36	20	4	0	0	47	6	5	0	0	0	0	0	0	3	0	0	0	1	0	0	4	3	0	0	1	5	0	0	0	10	16	4	0	0	0	18	0	0	0	0	0	2	0	2	0	2	0	6	0	2	2	0	0	0	0	879	1249	443	0	2	871	38	0	14	0	3	4	2	2	0	0	1	2	0	0	6	4	0	1	0	0	0	4	1	3	920	44	556	3	0	3505	834	466	0	0	0	0	0	0	3	1	0	0	0	0	0	0	0	0	0	0	0	0	0	0	0	0	0	0	0	0	0	0	0	0	0	0	0	0	0	6546	2920	72	0	0	0	0	0	0	0	0	1	0	0	0	0	0	2	0	0	0	0	0	0	0	0	0	0	0	0	0	0	0	0	0	2	2	0	0	0	0	0	0	0	0	0	0	0	0	0	22	2	0	0	380	998	369	22	892	0	4	0	0	2	4	0	0	0	0	2	0	0	0	19	2036	441	2	631	129	2335	0	1	358	0	10	0	0	76	1511	2	30482	2	0	0	0	0	0	313	590	0	2	7	103	750	173	116	58	686	989	1504	1441	460	10	910	902	2	6	4	913	995	0	371	16	1869	1223	7202	38	162	3430	1791	0	2	0	0	158	381	26	2357	2227	25	223	0	1675	45	631	682	356	0	310	10	0	0	30	556	396	3	4034	24	64763	88	136	1814	358	38	180	1515	427	147	287	599	3390	4581	0	0	0	0	0	0	0	0	0	0	0	0	310	122	457	11	0	799	124	113	1956	212	42	721	3650	12711	1135	444	0	0	8	7749	8003	10827	6652	14523	106	4548	1521	1589	124	843	0	0	81	1744	0	104	32	2	2	2	0	0	33	1	6	0	0	0	0	6	190	404	313	172	249	2	214	0	5564	2257	560	16	0	161	9921	423	101	0	0	0	4	0	1	2	2	0	0	0	0	7323	1362	27	1652	2522	270	71	26	178	1528	4968	365	255	942	2	0	36	0	0	0	0	0	0	7	0	2	0	4	0	0	0	3	0	0	1173	2111	268	936	807	82	51	0	1	0	0	0	0	0	0	0	256	0	1895	609	3320	756	29	2	0	0	132	52	8	4	419	357	371	12	0	5	17	1169	1821	666	90	36	853	4583	566	65	269	24	0	224	385	46	6	138	2	1477	400	358	38	98	264	0	640	430	94	4	58	86	29	254	35	164	0	32	1716	114	2	42	16082	453	77	1291	109	8943	201	2817	0	50	117	168	1309	4	2003	623	1402	22	0	218	16	247	6	0	842	44	479	1265	722	330	1167	24	26	0	7	37	118	2	0	85	126	0	0	1	2	0	357	84	12	116	1965	24	300	221	1161	206	4	1175	0	0	85	45	108	555	398	1	42	102	14	122	0	66	73	0	621	34	2	1984	42	1969	2444	0	2863	443	6	443	1452	171	173	54	522	0	79	665	59	411	226	24	2506	365	0	0	4	72	5	60	253	995	0	0	0	0	0	0	151	102	38	362	331	54	0	0	0	4495	150	961	2275	14	0	0	0	683	2	1	228	368	0	1351	22	3487	30	241	64	1693	0	0	222	581	8	32	249	7752	341	4	0	0	38	1016	32	20	292	5	37	453	1735	911	0	83	0	926	64	2	0	0	0	72	236	1264	1233	6	54	290	3655	2778	37	54	1570	107	600	48	471	657	91	2	2	0	98	39	3874	1	138	6	0	6	4706	4	1073	961	290	2	24	746	0	466	6	215	7	186	573	304	0	358	803	76	1028	232	314	64	143	87	841	492	2	6	4	16	4	60	443	1377	182	0	2659	2221	4091	180	1010	0	323	13	363	53	191	227	5531	18	2921	484	0	2	0	2	0	0	72	459	0	375	2	61	297	0	0	14	2	0	0	0	0	127	2	2342	6	1038	88	4	2	385	0	0	200	6	0	10	675	0	0	71	42	3	38	0	2	0	0	0	0	2	4	6	1152	135	90	1017	282	346	1378	51	0	340	1753	57	233	28	70	844	4	0	0	402	580	1185	4	4	1014	30	16472	36	3262	886	240	146	1379	324	1555	0	0	0	1970	0	8	434	755	430	105	366	531	847	110	0	0	290	16	1090	0	0	850	728	1560	184	6	9006	191	214	755	182	412	1213	132	0	135	187	4	48	209	658	809	1518	3085	16	74	246	6	5720	28	6	1053	443	0	0	806	367	21	8	52	50	622	174	503	612	88	138	88	2606	136	215	10	0	0	597	103	0	580	1151	126	278	269	147	393	2	0	5470	60	870	1902	736	328	183	23	0	11	4	6	16	0	0	2	0	382	2009	32	0	0	0	0	0	98	145	2141	38	29	92	428	2080	0	186	4	0	4	8	106	4698	2659	95	106	495	1135	118	241	220	873	241	329	0	8	1687	135	5678	42	4	0	0	0	2	174	6	12	120	148	177	9	27	439	344	0	8	81	2	364	2	466	2	1311	4	5	4	35	3148	134	234	215	2486	2	111	18	4219	42	281	979	661	871	0	2	0	0	370	0	2047	6876	144	0	0	227	2	56	1916	10	664	0	89	70	288	1061	82	146	124	2613	220	509	4	2	4106	2205	142	1204	549	536	343	78	412	824	4	10	1259	0	0	0	0	0	0	0	0	0	0	0	0	0	0	0	0	0	10	0	0	22	6	25	601	4	6	0	0	0	3	0	128	14	579	0	0	2	4	281	937	1687	99	609	2	1644	214	314	532	534	3	0	198	46	320	7970	2686	0	1952	13	4	10	10	9	24	6054	33	33	481	187	18	20	16	329	3361	2375	0	130	2	4197	338	204	12	203	124	15	2	0	0	0	126	8197	45	12	723	254	0	1	55	0	1037	696	20	275	52	4	0	0	448	192	29	1560	2403	176	0	2	1416	106	88	106	15	128	838	3458	22	289	883	519	36	17	139	152	29	353	167	108	12	1212	6	0	338	18	3478	7122	764	114	5818	2493	105	153	54	915	621	60	1198	19	481	752	845	152	4430	92	202	747	184	10	0	845	254	92	199	2	0	1747	440	1691	619	0	99	58	123	180	488	235	326	1167	4373	326	557	247	2	0	1698	363	68	56	2	359	866	620	497	0	210	139	8765	284	9	20	6	1	0	0	6	215	214	368	224	32	677	110	31	12	0	1230	0	76	160	263	0	50	566	29	196	1346	662	12	22	14	12627	2	94	4	105	413	30	0	290	322	1131	0	2	0	616	0	62	0	0	2	0	9847	6	2	1228	2686	0	128	12	535	80	72	70	8	0	104	146	1406	0	0	111	130	655	8	1099	885	73	836	30	2	393	102	582	0	16	344	12	1349	0	15	8	225	3574	197	49	662	428	32	264	11	0	16	0	137	12	243	2054	142	46	550	26	181	434	64	211	106	524	0	0	24	112	28630	0	213	8	6	2780	1430	76	633	57	0	2	6	0	2	672	4	0	18	144	4	8	0	0	1108	2	515	206	306	1362	439	12	6	8	24	305	339	346	0	0	90	720	230	21	6	439	267	38	124	76	338	1006	10	1544	1286	81	706	183	3916	79	70	166	2	4	67	261	0	196	4	327	8	0	0	66	92	782	213	900	0	28	130	177	758	4	377	2	524	874	26	533	0	334	0	2	2	534	917	4515	1769	276	0	0	1333	44	172	9	706	336	496	164	680	1624	834	72	2	745	207	113	324	266	579	153	52	121	2	8	2261	236	105	7	2289	84	87	560	113	190	106	1625	1404	365	531	129	2951	0	0	252	236	0	2	473	179	435	102	2678	5	558	32	0	0	3	6	927	2	205	4	1	471	298	85	228	17	831	0	0	0	1	0	54	0	0	159	0	46	2625	329	165	35	774	126	561	520	1439	284	1438	183	524	1052	918	0	0	306	508	532	156	14	1602	0	170	0	68	0	175	482	2646	725	327	419	4	111	28	18	6	18	73	640	258	282	676	50	77	6	10398	0	121	978	185	1040	461	2	521	112	179	953	810	120	0	8	69	2	5	10	933	0	0	776	139	438	80	141	12	322	136	4	1753	0	201	24	222	144	1032	191	0	428	30	90	6780	46	249	0	746	164	0	0	63	556	60	4	24	38	282	1039	0	9935	105	224	0	0	0	0	349	8	2430	5285	18	1615	823	1012	38	0	0	201	474	50	370	1036	0	0	2	2	0	2	208	0	0	0	290	27	28	10	138	30	6	56	38	0	0	6	0	0	247	6	4	140	241	23	128	2615	160	161	28	56	3	4454	45	246	314	6	0	156	270	35	353	0	2	4	152	406	30	48	1544	789	3	680	0	1192	270	238	361	20	11	14	405	18	2	12	4	1167	134	3136	425	0	476	183	504	0	0	0	222	2	1238	268	558	171	1124	10	26	4	22	0	67	40	449	27543	2	0	72	0	0	0	70	6	0	0	4	1259	132	0	9154	208	70	94	124	873	150	6	0	8	0	829	4	4	2	344	0	62	141	1	0	0	2	1689	0	166	525	285	203	134	591	524	0	524	10	128	7820	51	73	11795	1351	70	48	376	32	208	27	1943	775	254	526	33	10	194	0	0	4496	0	0	0	0	7898	0	2	0	0	6	4	427	2	125	116	2453	70	139	0	74	612	0	168	532	39	1153	128	600	1340	3349	155	0	0	0	6	62	386	2078	0	1239	0	64	1617	185	673	0	529	82	8	0	4	2	101	0	0	4	79	0	0	2	0	0	0	401	0	16	57	81	0	452	0	3720	54	4	2	0	0	22	641	14	123	538	295	92	203	22	166	213	148	888	970	1138	8	150	170	0	0	110	455	788	0	497	201	175	104	276	943	39	0	0	0	0	0	0	18	318	140	0	0	0	0	0	0	0	2	101	336	742	427	0	0	141	88	120	195	0	367	0	0	0	0	6	0	0	0	150	262	48	457	2	0	351	36	71	6	537	206	278	115	0	102	100	27	234	2	107	65	2	0	0	0	0	12	24	2	142	92	0	2	22	677	514	0	0	0	0	0	563	277	3678	4703	0	62	1018	1239	2	8	0	2	0	55	0	0	0	12439	18	0	2873	0	152	6	0	0	1	4	23	106	0	153	181	4	8	0	3022	59	825	351	266	6	0	20	2209	320	1374	46	188	6	22	134	14	654	2	48	87	575	2430	0	0	58	363	348	44	360	441	2	44	0	0	0	0	921	0	0	0	12	20991	0	0	2	0	0	397	809	0	0	164	0	55	3	0	82	38	2	28	128	4	2	0	12	0	0	2	18	290	8	774	12986	304	56	281	0	0	0	828	68	262	16	2	0	0	22	0	0	71	105	35	142	242	212	40	306	386	0	0	1133	649	0	0	450	1880	124	0	0	142	734	86	68	2	239	36	213	49	455	223	665	327	4	152	89	24	220	28	0	222	515	1792	8	87	1179	297	0	81	90	87	32	847	937	46	1195	3728	1903	38	84	212	46	509	88	4	874	76	236	66	2145	1138	82	0	4809	36	40	482	9251	0	10	2	0	18	52	0	4	0	0	6	0	129	4	293	659	173	217	0	30	0	0	28	4	2	0	0	15	34	3126	38	0	263	1	609	0	0	0	0	0	4	134	0	159	69	1735	386	127	209	154	32	277	0	6	633	144	115	483	0	206	20	677	66	2	78	6	0	0	65	0	0	3	0	0	0	82	45	219	96	450	3705	15	0	423	0	0	0	4	0	110	0	358	55	430	306	0	2	0	0	0	2	690	43	212	0	284	195	6	0	1634	78	196	2	2	243	1024	2737	0	4	4	46	13	929	174	59	75	32	39	74	1489	126	97	2	4	70	116	483	983	139	2	3444	22	90	104	4031	319	537	345	295	0	0	0	0	4	3073	20	67	0	0	6	2	10	0	0	26	22	308	0	0	0	0	2708	4	638	397	2197	299	576	79	226	58	22	865	159	676	161	519	50	400	123	0	121	82	0	8	32	104	141	9837	8	0	131	47	428	1228	4780	20	100	4218	20	70	341	27	2235	2847	0	8502	0	4142	26	4810	50	0	331	40	33	119	62	445	84	45	799	517	3100	219	310	581	53	1216	16	2	127	170	54	13	375	14	6502	727	18	176	1608	501	14	96	32	51	4	0	181	138	515	1118	142	2	271	363	0	325	378	0	8	8	32	6646	591	7032	4562	56	2440	909	19568	0	624	2	337	114	68	24	12	63	16	6	2	0	0	0	0	32	2	42	0	0	0	2	6	3191	35	150	81590	105	2	84	12	458	103	0	554	35	4	896	2393	44	332	561	884	898	4080	0	0	804	24	0	47	88	220	96	146	49	479	50	189	1073	225	2	4910	221	0	461	1123	13	3968	21	131	821	230	53	4	0	294	4	80	151	100	833	1066	4	12	167	0	451	2	0	22	20	199	2	49	0	157	2	0	16	45	335	66	48	369	0	0	0	0	0	0	27	80	0	92	10	120	6	235	1212	3	23	43	597	1661	166	136	7670	749	0	2	3	953	3584	10	7	24	262	25	547	709	191	2	93	692	88	18	0	16	0	0	0	463	158	0	62	0	28	193	661	480	769	498	26	0	4	0	2	8	0	0	0	0	2	354	2	0	253	436	5706	222	134	2	310	1604	4	984	25	38	479	62	10509	0	0	618	24	92	1432	14	488	0	4	0	921	120	8	0	104	0	0	158	0	258	2	40	2	61	10978	22	141	2733	104	455	1140	476	934	4	4	116	735	4	149	337	319	2	1	155	61	0	70	0	0	0	0	0	2	48	30	895	8	0	117	220	2	661	651	1164	2	639	235	231	287	185	1216	0	8	0	0	0	0	0	4	0	101	10	279	201	0	0	18	0	72	2	9	20	251	452	234	344	0	0	0	2	1218	133	28	139	20	2	0	2	134	231	210	2	0	247	6	34	187	333	2	53	1889	0	2108	335	258	6	6	17	104	38	34	1041	28	50	322	1	0	3	20376	144	28	2	0	0	2983	0	38	0	0	121	1423	523	0	1095	0	0	538	98	99	45	219	731	28	314	506	44	0	10	2003	1	0	583	720	440	158	252	3309	58	200	0	2	12	132	916	0	243	1723	352	0	1190	6873	65	0	0	309	175	394	679	160	0	4	0	2	4	983	387	135	260	2	0	2	0	4	0	8	2	0	0	0	205	2653	8	140	6023	230	97	1157	813	233	5	495	750	2527	44	256	56	0	16	249	0	0	69	0	229	2	1952	54	4358	18	943	207	94	0	0	2	40	108	986	526	95	158	1081	405	92	509	72	227	62	730	768	0	1	0	3057	1273	0	63	14405	592	4	64	54	165	0	38	7	199	2	618	106	92	678	137	124	172	227	0	570	147	170	34	1556	1	492	2	167	7538	3	673	59	788	0	163	215	0	0	232	1462	62	46	0	0	0	418	8	962	28	69	4	313	167	1180	8	50	530	0	8	129	80	22	304	2	10	12	229	514	200	88	3487	129	0	22	414	5	16	16	0	0	0	2	132	46	287	1934	1	871	0	0	0	2	216	4	0	1	0	10	169	0	0	89	155	4	289	0	0	0	530	486	0	2	0	3916	12	868	34	308	1375	68	130	1145	108	42	143	10	239	44	185	0	32	0	0	1993	418	17	374	236	299	20	44	148	74	4	1100	60	995	340	0	0	0	12	22	156	0	0	0	0	0	0	190	2161	101	4903	135	82	135	871	1808	6	0	39	7608	70	1552	122	125	0	0	6	0	915	705	32	66	216	4	0	0	0	0	0	1	279	12	1614	392	256	333	0	0	8	0	996	1322	2575	16	0	0	0	0	0	0	0	2	0	3372	0	18	298	1257	60	0	0	673	0	1321	4	6	2	219	240	15	311	326	31	210	344	2	2	77	708	108	664	110	2	0	0	2	0	340	213	2	16	6	12	300	147	660	0	2	2	0	445	0	158	0	0	0	0	4	98	33	10521	1167	295	2813	247	10	2	0	633	649	2	0	0	0	0	0	0	0	0	39	3	216	262	0	0	0	0	0	1417	2	79	723	0	40	812	6444	611	126	96	110	74	2	1210	535	66	0	0	0	283	97	333	1649	28	2204	3158	297	533	6	0	0	596	0	0	0	0	2	2	66	42	741	543	2	8
"SAMN03493195"	2328	0	4	0	20	1	0	2	0	162	152	247	25820	1605	735	126	20	16	20	0	0	0	0	15	32	267	709	153	4408	343	86	62	2	169	1225	54	22469	723	250	229	1401	337	1553	682	11953	214	1258	0	1	0	1072	2368	13957	6	1	3676	18195	685	250	1740	4	11	0	245	1373	1675	34	0	0	250	11377	0	1399	230	1132	2	2	1286	806	362	6	2	66	16	1141	0	10	20	44	22	4	0	4	20	8	1169	52	324	14	3344	5181	1040	3525	845	34	849	4	1012	178	68	3420	2	1912	70	130	0	0	1149	171	10	1768	1377	575	786	60	58	675	1	369	266	1384	32214	313	96	253	6	0	253	163	1359	620	454	328	715	3326	1641	402	148	12	273	183	1770	0	603	2263	1692	146	4373	1399	646	54	500	1545	1472	726	391	230	1614	61	2121	447	2	599	4915	10312	4578	3082	900	1138	5	858	284	22	1	606	2	1842	513	8	347	24	10	908	1757	231	951	48	1373	3806	1987	830	1325	625	757	205	4119	113	12	665	0	108	2001	355	957	673	968	92	343	3737	429	6	341	2783	226	56	593	259	97	335	91	0	0	12504	4241	83	612	877	136	2	2	338	105	0	140	1433	755	611	1134	357	334	336	1051	24	12	42	1633	395	8082	0	4	6	19	2	4	0	0	12	21	0	0	2	0	4	18	468	2	2	0	2	2	10	2	6	0	303	1448	0	328	2	1563	1	2	2	378	815	0	21	2	3731	1143	302	135	245	10	183	1672	0	2	680	16	124	2	2	6441	0	460	5046	701	349	0	196	1486	12	4167	408	10	0	0	1105	4	4	224	226	8	0	0	0	0	5	0	0	3550	382	426	124	512	1177	2928	1726	103	77	150	2	2121	1248	178	1196	2110	7	11502	7258	20	12	1	27	8	1395	1577	2536	0	0	22	3	4	8	4	22	592	16	0	299	1101	0	6	0	2	90	4170	256	2054	8429	1377	1640	2817	960	2	673	66	2061	352	0	1938	2636	305	1181	16654	2	635	1014	35	408	318	2330	0	9138	0	2	7901	0	0	0	2192	31	1109	5119	1045	222	1002	14	27	838	2155	246	1251	3167	3474	622	698	155	1330	48	1154	193	133	65	24	4	2265	264	3630	468	2954	333	1059	1120	2084	4	0	0	45	38	1405	741	190	905	198	390	520	8	61	256	262	3492	393	91	408	971	1974	1131	748	0	327	6319	329	40527	197	758	6	6	2888	355	1577	776	4892	124	1	24	188	1989	198	4886	295	294	221	27	11202	0	5301	10	22	172	26267	8	8	695	667	808	457	596	250	238	1286	290	1130	46	22	161	279	294	18	1879	1214	3083	1039	4178	102	22	376	202	8	16	2	857	1493	39	1978	446	8348	238	1600	564	440	588	11	77	376	158	716	1070	509	4	1928	445	369	997	89	44	612	68	500	200	1345	4	1718	17	2642	2741	265	2	112	4	2804	117	278	1369	2	306	204	290	6421	5687	13	9	26	410	467	2	502	269	1753	206	5377	154	684	153	188	2462	276	843	428	163	927	1198	654	523	2280	0	166	16	570	52	9037	796	943	20	1395	0	109	394	909	18	728	4592	458	687	0	34	418	1481	347	277	126	30	753	481	0	0	2	256	254	4480	6	398	1177	1880	1288	765	183	10	756	106	55	557	1736	648	4	269	4530	4	0	0	0	0	2	3	9	370	616	10	0	2	60	1419	215	920	509	1584	4675	2	1503	1229	0	0	313	1838	435	2	3565	1174	70	1110	21	2	64	254	1107	2	0	134	4828	554	21	2	11	2185	11	2342	163	1311	351	3576	0	1334	5	671	199	0	4	34	0	2	128	421	6138	2	7354	413	132	1466	0	0	439	0	0	6	1117	28	1330	0	1176	1132	390	456	1297	0	98	14	21745	1450	494	33	32446	0	43	282	1543	4	96	0	342	4963	1669	1763	13	39	543	23	18461	496	1724	8623	833	182	2204	6	8	2	14	0	10	2	10	10	162	108	11	784	8040	7	438	651	284	2	1353	0	2	0	176	18	10	105	2	96	363	0	1	296	432	2	0	1411	5862	4	937	2	0	0	0	181	0	10	0	0	151	120	162	4	0	6	22	6	56	6	0	2	0	18	246	0	0	8	57	0	0	15	2	74	93	893	0	8	228	891	764	1545	189	750	186	314	6600	2	0	196	11	16877	17	42	0	1918	978	102	572	294	366	229	875	491	816	2783	4811	122	1054	1965	56	918	26430	0	397	475	518	54	339	3977	83	359	1379	441	287	12	14	113	4517	1728	1751	2481	1149	6	202	85	1191	465	3254	374	187	1222	4331	1418	3092	907	275	13932	1532	411	10	641	541	527	26	26	343	0	0	129	32	67	0	2169	519	319	14	392	10891	51	941	5648	14	520	2615	554	0	4894	363	4	4446	2857	0	0	600	19	1	824	666	542	10	0	0	653	88	17	172	1409	4235	92	3122	0	360	192	3748	3256	2526	798	326	452	158	9	27	1277	4	666	6	10	4964	6339	0	6975	404	774	78	75	103	5312	2637	2325	2996	594	21117	4	254	20	12	1095	386	387	943	367	117	1023	1140	9760	222	309	2367	1111	2079	1272	72	0	3422	601	1191	6441	12415	0	54	1791	682	197	614	7851	3498	369	102	36	1048	1956	245	2981	808	1833	1827	0	7	1091	352	226	121	364	990	540	0	0	312	2	0	0	458	409	0	0	0	0	1687	557	2	1031	506	665	0	62	245	1018	15	0	16	388	269	4	3496	32	17105	2475	220	22	1	2	0	0	146	4	231	693	986	3440	12	0	0	6	2	31828	855	289	12	206	535	320	1307	138	330	186	50	0	0	4	0	0	142	611	112	448	332	8430	16	2802	26	773	148	14	146	3960	7220	0	8	0	20	94	4	5745	0	1262	47	1219	153	2858	1442	748	1255	509	104	485	948	333	413	4792	5815	12	731	649	507	3	0	1791	4005	4180	2807	933	252	2060	12	765	2	32	3426	5084	3448	0	4602	12	2	2649	4	401	179	4586	10	15	233	140	6	2252	0	1209	160	156	2670	591	16428	859	52	115	354	1572	1178	0	86	38	152	128	463	762	866	726	6	1125	74	447	6	0	4489	2111	4	40	216	4246	2	1230	4	0	5481	1110	409	48	45	10	25	426	889	569	60	80933	4	1356	1342	4	345	3162	22	30	146	38	2	2266	3812	163	163	656	6	89	119	812	942	0	0	0	562	370	2262	1549	1492	864	50	20	130	1080	929	123	309	11232	6	1223	6429	0	0	405	855	396	5071	108	1606	80	68	10236	14831	14	186	1306	508	161	2100	0	0	20	110	1122	31	521	27702	17	979	8	316	210	483	214	244	0	3164	0	566	178	160	1100	192	1164	2	2012	0	1549	3370	160	1074	1359	3554	2	2566	1759	18	488	1112	1180	400	3818	654	2678	791	366	201	95	1621	0	0	6	28	2874	5338	54	2	24	309	156	4	8783	394	0	3480	0	0	0	179	254	329	969	4	0	569	147	520	511	772	98	0	0	0	127	167	25899	0	0	11	0	2561	0	4	14	2	0	2609	2930	504	4	0	0	13	850	2	4	6	18	4	82	28	18	10	0	22	0	0	1377	158	485	431	1	981	3238	186	72	2	467	1058	4111	132	5	10914	0	0	27260	192	608	7	6	4	2	0	1535	3517	12	28	2	0	9	0	12	3725	1021	15967	8	698	5360	479	9372	0	0	8	0	8110	4745	6236	440	564	2	12	149	131	227	1281	905	133	206	162	1	0	1	2	68	155	21716	14170	242	2469	3816	0	143	6	155	52	16	30971	256	149	2414	447	520	4110	139	41	1206	199	126	6	1	32	0	153	49	21	1649	433	213	282	111	447	1137	2	1196	946	707	320	1047	218	1033	0	505	332	1095	67	13	498	3901	0	21980	3681	464	52	1471	95	488	202	806	73	120	8009	187	215	5	549	973	521	1452	156	23	1396	8	1284	1508	0	1102	96	1230	1041	2449	3744	813	0	790	8	8939	23	1639	1258	2539	1286	233	55	1028	2	361	0	8	10	0	188	20	0	82	1400	0	357	6	208	595	3223	865	5512	444	0	547	635	77	24	1	101445	16	1290	2812	18	12	421	56	4	2	12	2292	0	6	206	829	2366	109	1606	2	5	16	2	675	1	20384	76	13	3458	196	3463	0	2	0	0	20	1093	4	6156	961	238	0	393	565	17	1061	361	78	749	710	3	1	7188	75	6	81	89	0	1160	271	1270	10	1166	975	22	1707	12958	1930	451	5	1620	0	0	46	0	0	1306	7028	37	0	2	17	0	19	113	165	6546	0	0	0	188	0	234	108	49	91	26	1186	8235	249	4	1474	0	4	605	111	21804	39	2079	493	781	1693	73	37	355	1471	12	467	2145	959	16	2158	2	147	0	182	2032	76	0	2	2339	296	42	1084	482	199	6	81	350	2154	18	4	0	13	34	6	172	10	875	111	115	698	1019	1244	2542	0	1219	0	160	59	33	19	1020	4	2	0	0	2	3	1474	227	442	1682	628	1	0	18	1771	375	1033	9	2041	4530	0	94	455	0	0	0	5168	5349	0	722	0	356	6690	114	8	899	295	193	728	2482	323	501	2115	575	98	1507	191	1	0	6	0	40	1184	973	12	0	521	7950	207	916	1956	233	5703	381	269	0	14	5	6	513	6	3683	0	0	20	552	0	12	0	2	21178	203	1642	4	404	1447	25	601	1640	132	2497	548	196	2033	60	224	2245	3	22	0	1391	7	0	76	241	3969	4	2	723	1972	89	51	140	0	581	259	667	2989	288	2075	4558	3363	13962	4	0	0	243	26	669	6363	2	1585	0	2725	0	0	4	1033	76	273	2061	0	0	497	0	0	0	0	0	0	6	0	12	0	0	0	0	642	8	10	118	169	147	1741	14	338	406	2260	2	1129	1203	4	1243	0	5905	644	998	315	16	6	0	0	18	0	4	4	0	0	0	0	1192	0	0	6	4	0	5	0	590	545	92	179	217	923	0	1910	3959	0	0	0	0	4	0	0	0	0	0	6	4	4	5	0	821	0	409	1	608	2	0	28	0	0	0	0	0	0	909	72	999	2	46	60	6	1318	10	210	2	84	1223	1889	103	409	3092	697	606	181	263	8	4331	43	514	2430	5980	3388	0	2960	0	26	46	0	1126	466	451	24	452	28	3846	492	1709	16	18	1011	1453	1233	1410	22	18	31	816	625	17	616	91	4	197	841	6102	3205	4	38	1210	6	0	0	293	53	2	2369	2	0	0	4	2	0	1187	0	657	0	7790	388	4	24	1539	412	165	55	218	0	3546	0	15	24	34	993	0	24	969	809	2620	2	12	2992	7	116	903	2	0	0	0	166672	319	0	0	6	1316	65	8	2	151	11	157	0	1577	8	0	0	0	162	0	294	992	1730	639	0	915	1234	6	40	154	1570	0	418	702	42	336	425	216	100	0	124	615	826	2505	1014	511	1491	4	2172	676	269	149	334	1826	1403	659	881	138	303	250	48	245	6	7	1406	0	0	1768	1295	358	1351	8	98	266	951	2117	1508	6019	324	4	0	640	994	586	416	179	2059	62	2	1681	1005	3384	628	6085	325	676	504	827	5	284	0	303	50	24	44	460	547	1195	3540	981	15521	11084	201	4	4	3	234	701	400	2	130	2430	306	2259	1036	430	4	327	2	6758	6	773	4	466	540	10	100	118	42	305	371	22217	2056	155	228	206	506	182	140	61	2	0	0	8777	4563	3541	1877	188	102	0	4	6	1	6	0	499	1819	4439	213	2990	2775	113	906	24	391	16	104	164	225	498	102	155	186	0	1	5418	1239	897	125	3	1058	0	8	0	0	622	0	94	227	32	2771	1158	2	1179	1416	2058	20	0	2	771	1190	8	787	2394	2832	605	83	1027	0	190	6322	983	140	361	36	41	337	0	33	2	8	376	803	40	1286	2	0	1826	957	56	667	310	18664	33	13	305	3118	420	1879	25	1156	210	16	2	0	123	2615	780	168	280	3883	620	19	919	2	1311	23751	4	3436	37	0	0	4	0	2568	2439	360	1120	0	50	1	2	7183	27	3741	12	3353	764	0	166	15	0	20	687	659	2	0	262	293	120	1191	4	133	22	64	22	6204	0	6	0	0	0	0	0	0	0	0	953	3	180	285	2	28	576	128	0	416	8923	10	1004	122	8	4254	174	0	2	1833	1287	349	19909	826	1836	964	727	686	0	0	0	0	0	1	821	0	2	0	2	6	2221	98	25	4	4	34	2	0	128	605	122	0	0	0	1459	29	3	41	162	6	2	1411	144	0	312	875	3335	551	1251	2031	5790	1335	1	2	1311	8	168	777	17	228	143	95	90	963	16	904	150	2448	1176	3712	4	22	6	0	0	0	16	4	1185	62	64	3490	338	48	7	624	770	18	638	1195	308	540	467	25	1520	222	0	0	0	0	0	0	255	5761	10	552	33	2986	3009	6082	58	4	30	0	4	392	0	742	212	0	0	111	2	1810	70	1971	0	7	234	221	4446	16	132	0	4	122	259	4	171	925	1024	14	18	2	0	62	366	788	14061	0	0	0	552	1944	61	0	0	4	138	114	2	0	263	207	63	369	22	26	75	4	88	399	12	14	19	988	72	3662	676	2	5531	185	43	18	231	5	985	449	65	134	115	0	252	16603	693	773	607	2	432	886	45	58	530	241	2278	20	33	0	8	0	42	143	4713	426	48	94	4	2069	7636	634	711	164	138	4036	997	907	454	508	2	380	144	2430	15	325	845	628	190	445	23	369	14050	2723	372	51	0	1163	378	141	289	2512	338	489	436	146	832	1427	1548	119	220	2390	449	2201	4	41	41	26	4288	1898	1539	0	25	529	184	82	3	1357	8365	792	5165	1810	1067	136	253	1216	181	6350	2845	451	1631	318	4711	398	5	692	1018	28	16	2100	1019	592	4	0	4	412	1158	1	2	1689	1594	685	4356	42	460	258	6	278	136	1686	10	250	120	1016	0	0	56	911	8	1004	1057	249	91	3202	33	1890	2	0	2	860	261	6056	0	24	0	2	656	354	91	308	9	0	239	932	340	0	51	165	1588	8	47	324	159	3756	350	33	0	535	8	47	1471	190	33	584	6	412	482	2708	458	306	399	5	490	255	271	12	6	130	0	0	4	87	35	6	2829	312	339	0	881	438	211	564	29	6	18	1902	1505	0	0	17273	150	38135	10	186	82	71	53	236	10	4431	1439	0	616	149	972	513	488	723	2539	0	286	1645	15	4	70	1342	0	281	220	363	1060	65	325	794	326	397	261	1473	260	2949	790	453	0	251	0	1483	141	0	80	422	585	333	742	4	0	0	758	353	611	811	143	34	21	940	1048	333	602	467	59	113	2731	1528	0	446	6574	63	605	2	4938	2	27	1632	1050	192	604	7	2	1551	4	288	130	1202	1553	4934	1519	2611	54862	669	208	2	991	0	12	12	521	2	2174	2	2	0	149	606	0	0	6	2	1962	2	4	3	216	100	211	4	2	6	2	16	39	38	3942	729	1843	435	24	20	697	27	335	644	5768	761	1182	4709	278	4	656	112	0	1178	0	279	0	2	0	0	2	0	139	941	2	2375	37	775	94	0	0	2	1231	2807	475	4	0	0	0	50	630	4	349	1803	40	2130	110	6	294	146	25622	101	0	22	354	1621	14	261	42	14120	0	1	402	461	35	0	388	0	566	478	52	63	2181	1451	349	3175	23	190	1240	208	8	382	126	120	66	2380	0	460	1357	355	37	357	1236	2	0	0	0	264	812	440	19	20	6	1433	56	0	2293	93	10	8587	20	171	6	0	1702	4	2335	317	64	15042	12	0	46	697	117	6302	4	17	0	2	3145	0	0	2	0	6	1166	0	7	5001	540	3506	62	3539	327	721	134	7350	217	2071	0	0	2075	1370	633	400	1660	3673	6	30	870	75	2	6498	20	2959	199	0	6	0	0	71	0	76	1	2945	2347	0	286	0	222	155	27	1077	499	10	3003	2109	1735	0	1	4	4	27	141	1078	57	0	498	10	100	0	0	8	229	637	457	588	3820	32	0	1261	53	1474	484	2	0	133	1239	0	0	1	1049	2044	7517	42	1006	472	4	66	12	1550	1687	0	379	3522	0	31	3311	75	263	232	28	43	6	235	73	125	11826	0	149	851	4397	28	137	471	166	427	22	1551	5972	1258	0	0	50	211	16854	1144	2463	0	279	116	551	216	473	5938	174	52	5611	10	833	531	332	1725	301	585	100	599	242	815	5358	8	404	0	99	658	253	392	668	2476	922	643	879	605	166	384	2174	97	23	449	153	902	161	755	900	747	2283	154	6	9311	497	0	6	4801	4	4	411	221	10	38	282	2	0	7	0	642	10	230	18	2132	214	224	57	40	4	1033	1810	28	2808	20	88	0	0	5	326	259	319	25003	214	32	2739	16	152	2	67	5172	739	1936	119	63	243	82	1585	73	1367	0	5801	10	10	341	698	46	8	1918	155	2	418	0	12	22	4	3208	827	2759	138	59	3273	210	665	0	0	480	135	177	4	374	397	4	2	0	117	6	55	746	104	1272	443	241	0	221	0	1270	114	1095	36	125	427	3	0	0	457	1021	1016	0	0	0	29	2469	95	84	132	2	625	2792	2532	0	0	1009	3816	69	776	173	342	486	428	0	9	22	0	2	249	1484	602	0	2	4	211	2	0	106	264	776	6	6	924	157	0	0	0	536	670	181	193	2	0	0	320	2	0	0	2	46	2	2	22	0	2773	567	1749	2	2405	0	0	594	62	26	0	0	0	0	0	0	0	0	0	0	586	0	27	155	95	238	44	356	1	0	1	0	0	0	0	0	0	0	0	38	1302	274	915	922	151	100	74	6	855	300	8	187	209	903	346	3	3130	241	6	1	1364	0	0	0	576	228	5906	292	311	612	590	51	186	1217	15152	74	6736	360	710	4	106	2	0	1412	35	1318	2974	0	128	1441	38	68	19	400	124	274	217	215	298	3926	6	304	755	2	151	0	182	0	1876	16	3955	1388	78	905	3113	43	272	0	102	194	2	274	864	0	1925	1157	169	2019	30	22	141	117	0	607	487	4	5096	7454	190	74	68	2049	523	418	40	2776	170	334	276	1022	2385	187	10	0	5718	1819	529	3853	4	344	0	443	4178	127	8	422	2	11601	0	2	615	235	22	14	4	731	16	2	0	16	2	0	2	0	2	109	0	0	251	9	0	365	18	130	16	739	53	0	0	0	0	0	0	1443	519	1566	1033	0	1650	198	253	1488	1609	684	1238	6	6	14	433	36	254	58	1072	583	97	122	81	725	195	784	19	26	384	10	204	4469	579499	97	810	2834	0	7	1249	7	0	19249	608	0	0	4	0	940	8	0	849	907	2	2	40	238	2733	301	215	807	1731	829	792	1707	42	1801	102	1839	1900	4	1334	2560	2831	138	52	1181	32	4	173	964	5029	1955	516	73	102	13303	14334	102	5484	501	7	17701	1423	440	0	0	0	0	0	425	844	519	107	2884	1333	2728	214	2110	319	105	2	1173	6616	87	1502	6	8	249	260	4066	176	808	162	3074	8	815	176	0	214	653	3031	2	213	1011	25	243	437	98	109	662	6	974	139	16	287	353	2	5816	3043	0	26	0	8	239	7391	2110	5250	802	431	162	157	404	28	1641	23	237	202	2718	0	124	424	36	22	82	2	14	2	234	22	2926	1	46	0	98	94	0	5498	38	44	1531	0	4	2	9214	2124	46	3355	28	261	3862	99	174	802	0	9058	781	1785	1195	5144	4496	0	1100	34	1448	27	0	2653	5624	44	404	232	0	0	320	29	422	565	568	0	0	0	30	182	516	0	0	12	0	0	563	33	11387	397	0	0	1831	498	196	5854	28	158	52	774	393	0	197	378	170	15211	1841	75	771	820	50	261	1089	353	32	1095	6	290	349	427	46	240	618	8377	0	2	34	340	3220	725	969	0	552	6	124	1391	2809	0	2	22	370	3151	2463	11	0	1798	2	2	24	2	2	17	260	0	0	102	57	34	14857	2046	285	190	726	1212	22	1320	776	127	191	20	0	4	243	284	7029	59	2	2	1715	120	265	658	1158	26732	0	0	0	0	0	4	12	1816	7	1721	74	0	0	891	1011	4406	1010	104	1609	12	14	3566	0	0	934	4	6	1046	1393	197	1969	1165	563	1303	10	27	0	224	0	1367	6461	618	0	4	0	0	0	13	12	0	205	64	4	378	1418	8410	39071	1246	4731	85	124	3918	594	1159	1389	312	4	1866	323	2512	6	630	2420	0	106	667	325	4185	18	1145	0	285	5634	1180	42	774	1200	150	88	249	194	458	70	34	10302	874	421	1998	90	445	342	70	209	97	294	5155	760	3633	5296	390	3855	1383	2	1089	2020	1836	301	2	2472	2705	0	0	0	0	0	0	4	2865	0	0	0	5	0	0	90	313	2062	621	994	4	473	0	1099	22	4852	377	493	0	2	3	0	3704	593	184	339	56	2627	291	356	342	3771	287	29	1705	0	215	4994	82	3	2176	31	15	601	178	82	749	688	3360	3389	53	163	0	0	499	42	12	1	20	439	1456	27	60	4	14	0	320	732	654	28	49	365	931	576	3	947	740	545	1331	734	815	165	712	113	1477	6	779	1573	128	88	68	109	8	8	1937	1177	217	611	1226	112	2441	601	60	208	1405	2163	199	1597	2103	616	145	2	809	6	1044	314	184	1767	67	94	2616	1925	163	177	6	8	435	73	70	335	94	102	337	423	10	265	200	2443	104	315	281	1284	266	1198	1026	32	8	4	3958	168	31	625	535	150	222	936	234	12529	2	294	25	135	556	6	4	0	4281	100	523	970	1432	16	824	40	52	5595	0	0	295	954	894	1442	1	0	1	0	0	62	0	0	3111	3286	484	17109	159	48	1890	346	58	6	10	33	2	5698	0	3	8	12	30	12	0	3154	839	160	20	39	0	2570	19	2906	2	22	164	0	5	41	352	1848	636	31616	143	2	0	0	512	0	9	3202	643	1180	14	6	454	0	21	2	1	0	472	577	2	2	2002	15	6687	22	1	0	120	86	6	61	1063	0	312	398	105	0	1940	46	70	2	0	0	20	1586	13	3433	1963	0	0	168	16	11501	138	46	166	89	6	1133	329	304	106	4	3921	846	401	4	2	122	31	0	864	2066	66	2271	10	138	391	987	60	4	933	20	2	0	8	2	0	1438	11	267	1069	784	2909	2302	0	66	301	757	1617	1004	0	1703	318	51	128	7	0	6	51	2	4	2	755	2497	251	8984	682	2463	0	6	1046	0	0	4	638	43029	5127	1596	4396	572	4	409	0	2918	0	0	203	2005	487	58	179	162	46	666	0	0	0	0	2762	1197	2	333	154	13275	214	898	6026	181	1	0	75	5629	3009	0	0	0	2	30	2	3033	548	705	2590	428	569	1661	97	3282	13	674	0	14	3992	820	2637	420	3732	1106	558	757	268	6392	87	2494	753	0	182	4241	5479	584	1423	6627	661	3148	1502	23	3336	109	24421	381	1656	46	1994	68	778	3	1473	4	56	4414	204	502	148	116	45	58	294	1421	750	347	108	20	504	1950	242	61	10051	0	0	359	2608	55	9799	27	45	3227	84	77	62	778	212	3647	34	138	15832	790	244	16	1	0	12	410	1033	309	384	472	2161	18	0	814	4871	14	226	9	576	583	353	437	474	0	2	1	66752	1031	5	606	32	498	469	2978	161	71	4652	394	11	7767	300	496	110	30	378	1057	1011	1264	264	640	724	0	0	226	14	988	6	5014	518	60	4402	55	85	62	4	166	158	17666	294	0	0	158	0	17762	526	89	879	371	0	5	0	0	2405	13258	153	4	1443	95	90	14396	1	0	163	6	0	1389	1305	19	14	10	14	2	4533	0	98	0	2	0	0	0	2018	571	4	5697	2	0	5	23	21	40	6	399	4013	0	1092	20	0	0	904	5302	200	78	243	28335	318	2183	547	24	2336	1957	5395	2	0	2	0	8	250	1390	16	19	394	15	780	3320	1620	474	0	0	30	4	2272	2	1217	241	3473	151	2	0	116	4	2	75	642	0	3	30142	123	98	2	189	0	2622	789	0	6	2	2418	165	33	40	1551	27361	32064	774	627	6	238	6	0	151	278	2202	1734	2408	140	20382	269	172	2200	1300	8245	786	22	66	958	509	192	92	0	0	4	9475	172	1128	57	5394	260	4	1613	2321	1426	6389	0	0	0	1848	4063	829	196	71	4	87260	0	1	0	0	0	0	200	921	0	0	0	0	0	0	20	18	1375	882	16	19839	1484	0	956	756	101	209	39	4	2	0	0	0	4	0	0	6769	31973	0	0	1002	6	1761	20	2	0	4769	0	2	1748	2	0	0	0	1	2092	96	9	3884	3257	59	696	120	613	965	448	318	0	0	3	657	616	3097	2470	297	3728	1949	1391	0	168	739	562	284	267	130	337	269	204	33	1015	2966	1703	437	2809	1116	1757	240	2752	0	4	267	46	704	231	1130	1352	4	5389	2935	59	1526	43	1440	253	23	44	324	234	1	1	4	4733	618	571	81	555	26	0	0	0	2	95	17	6	7	0	148	332	44	13737	12	6	417	487	61	860	112	458	275	0	20	790	0	21	0	60	1288	0	8	496	189	284	885	9	942	527	2	291	260	0	349	1749	25074	116	2	2	3120	8	8	4	2052	487	467	3	0	180	11928	753	80	397	3245	310	1535	0	30	2467	16	0	429	0	1281	34	1077	47	0	824	3	0	418	40	31	0	0	0	0	464	990	2	0	0	3879	2	0	0	0	0	27	311	52	351	2	0	53	8	0	0	0	414	2	254	21238	10	2	2	0	2739	0	4	0	3033	73	365	122	7423	74	0	40	0	0	3276	5631	25	920	18	248	162	0	107	6	2	1	1870	1480	21737	10	124	1662	234	631	1864	135	0	0	257	0	0	1352	2	1320	628	1398	3702	8	2	118	613	9	0	7	214	3479	1525	0	68	2483	143	536	127	435	663	569	3104	0	683	2947	8502	546	7279	3651	522	107	10	14	25	830	479	142	0	1387	0	3703	1889	3031	793	8037	5251	1157	789	1204	441	355	759	29	46	772	59	93	3254	7562	2657	546	328	235	1424	40	207	0	336	834	252	2	253	1128	3994	4	475	6	2968	9293	1357	1239	350	351	748	680	169	1614	280	0	0	104	93	23	8	35	3	23	1059	1120	223	2009	532	468	1556	5605	6	72	1698	1466	50	9	925	0	0	4	30	4	91	0	6	6878	0	0	12	2750	401	305	1870	90	2150	8	0	6592	56	125	2729	220	0	0	0	0	0	0	0	0	0	0	0	0	0	0	1	0	0	51	5	39	644	0	0	80	762	320	148	208	36	2505	493	116	178	8	8	0	12	62	28	82	1643	1197	952	0	1299	1230	848	1581	54	303	2	415	2198	1456	698	0	9476	1167	72	6432	243	1859	22329	129	0	194	15	39	994	7738	4	1537	12	3643	26	1498	1064	129	2103	1721	831	2865	278	8	4	564	852	0	23152	3599	1367	2924	152	2658	727	351	1440	524	4	4	837	38	2785	223	2	2	1643	724	0	440	369	1358	625	28	611	69	3381	390	188	89	176	2756	911	2	512	227	19	172	0	674	3435	1314	11	0	0	318	1422	0	6323	264	798	1106	1041	2	848	231	269	2	0	4	0	427	0	2	1	587	420	3832	1827	15156	5732	4	2202	2622	2	2685	1970	4451	13	5206	838	9770	91530	6	5340	26	2812	341	5182	4	2747	0	0	0	1412	0	0	159	473	164	26	111	0	68	168	1411	2	104	5081	1491	1074	6	1081	1328	30	1731	101	40	10164	475	725	6	7	1283	660	189	3982	99	235	1605	292	33	4	22	29	3174	2649	1976	613	3293	676	1094	130	184	136	149	21	287	4	70	395	7491	6	8	8544	647	493	0	4	176	584	4	2511	364	247	1361	237	265	48	31	1030	234	13858	910	130	1180	320	232	105	43	58	1273	205	3211	724	767	46	14413	0	231	125	127	29	131	5	8	863	997	513	146	604	1517	477	2231	510	24	0	0	208	4	1625	400	373	6	395	876	1667	144	1015	977	6242	167	1	101	181	15407	9488	766	2079	1640	587	37	5641	38	280	1939	24786	39	495	1460	10	456355	26	1182	890322	0	357	360	0	6	4001	235	11191	156	6021	0	362	1138	2649	4	4	952	2	68	328	339	0	5598	0	2112	81	123	3	1271	206	2735	0	119	34	4876	3291	941	8960	2532	741	2403	2	4	6	0	1136	287	6	0	0	288	24	0	166	169	3470	538	3450	2048	1059	190	4	9716	1181	0	0	0	53	2383	1304	402	800	48	13	526	21	200	188	9790	0	0	166	1296	3087	345	3	8699	165	0	141	4435	0	9722	543	686	9061	5659	92	1327	642	72	259	683	6	4	513	96	28	154	458	8	9	6	2060	983	843	0	6	2175	0	0	2782	9	434	1009	576	847	2208	5084	0	2	845	2	1193	7030	1622	223	2	200	2144	302	4640	464	241	270	110	1698	599	293	342	7964	466	29	25	62	23	74	2	148	239	2314	8695	1274	20	251	0	8	0	2	0	32	728	2	0	2	0	0	0	2	0	0	0	71	0	89	4	0	480	1230	90	2	827	3345	732	9	28	1442	0	0	128	1148	149	2131	2	1138	523	842	4	2	0	6	0	1007	81	88	923	5973	40	495	989	16	0	10	4	1275	197	127	2338	332	189	328	230	0	1879	3545	321	4	2915	5663	90	115	400	507	288	27	1571	1038	6642	0	40	0	4	0	72	6	10	0	0	0	72	1942	1962	137	2261	3625	85	22	2	33	1571	0	2	309	10139	3393	698	438	123	22012	4983	0	429	0	4701	102	195	887	12	0	1339	2935	70	14	90	2412	2	0	2	2	2	2	1229	1456	380	486	27220	2	5242	2475	16380	1260	3277	0	0	5199	184	2129	1773	2872	22787	397	14	1	1	421	48	0	2	102	0	0	74	1373	225	1236	327	190	863	1	17	0	0	1967	68	307	220	14	4	0	0	3206	414	2	4	0	523	0	1213	2	2	4	281	970	936	111	1334	302	3259	6445	1801	41	54	2	6557	120	592	1474	5160	2128	294	165	81	264	8	222	1233	1408	1161	234	572	9709	494	617	0	127	1900	1729	12	332	4	3927	2442	804	151	5366	447	22	336	6	0	0	2	2	539	0	187	3288	402	8	57	344	3220	75	424	1772	670	70	169	6382	94	1009	4	4609	626	24	94	104	733	14	1907	1582	96	1271	1234	86	210	8	242	128	9	4095	232	6	1288	290	208	0	1052	460	2447	1913	5700	99	22	136	596	3	824	1732	226	0	509	34	213	102	1046	531	1674	1984	39	599	519	1221	1281	10	2286	1174	234	1075	651	127	383	12	10	300	4961	20	409	2337	6060	1526	0	0	0	0	0	328	4	221	617	3034	13	215	2083	400	75	1320	6	6	128	446	1463	4	304	765	959	165	290	686	309	0	2536	5140	3553	780	140	824	400	2660	72	619	0	0	2	0	55	1917	427	60	3433	5898	1984	21008	82	259	4407	275	91	1704	19337	204	3608	9	5937	1900	66	2155	8	10	1917	32	28743	1191	642	4	1811	26	14	38	2	36	171	8053	25	3424	0	9	0	2745	4499	82	2302	2	31	4	0	1452	426	0	0	0	0	0	21	2	4	93	512	1680	46	17	439	4	0	53	471	2310	0	1292	3553	266	1449	48	0	17	69	8	48	10	94	290	4345	1378	178	109	390	1762	72	66	584	37716	1606	8	16	6	2	507	3212	1088	444	139	183	922	32	2040	2	800	10	8432	305	93	2730	32	42	770	0	6	371	1011	4	411	967	1080	0	3	580	872	65	0	1091	475	3821	3847	1550	42	96	952	1524	94	117	0	186	1388	2	552	3	1091	954	20	405	2524	19	300	245	289	282	6946	62	11279	204	1042	148	0	0	592	12	0	0	0	0	2	155	4	28	88	12	0	1347	22	348	62	2	0	978	409	56	2131	499	551	596	150	172	325	1697	136	23	1390	36	15	1411	266	2	36	2	0	2790	0	0	0	540	4	619	750	296	0	312	445	95	23	372	1204	443	38643	114	0	13	21	0	56084	173	16	18983	1075	391	103	73	111	27790	2412	1474	14	18	255	0	150	0	231	902	1491	29	560	126	925	487	215	131	439	0	0	1120	34	5978	849	24	64	565	321	4	0	9	9768	110	448	385	541	0	2	5184	36	305	1	0	2027	6123	5428	2444	1703	211	0	0	0	0	0	6	0	806	192	761	292	304	249	2	7	4	0	0	5	475	2	644	0	256	3573	0	697	485	51	2157	150	1932	1	2	0	0	0	12	0	2	2	7	0	344	13	247	2	1370	639	196	54	320	0	0	0	4653	2	2	6	2	2149	7	6	0	13	7	2	779	198	646	1121	115	6036	21	70	0	588	1651	633	251	1122	155	236	1747	178	362	2	3655	4922	320	407	26	246	61	1387	3758	230	1889	6089	602	14	238	6447	49	1157	218	97	115	267	102	36	2	2	0	16	0	140	2454	6	363	37	303	7223	50	1517	0	289	12	1804	6	476	1101	277	163	266	206	40	8	22	246	0	1914	130	2	260	208	3309	211	2	665	12230	915	7736	1210	216	266	1799	164	108	71	3949	333	4457	272	25	3532	1136	2934	2189	20495	602	237	0	896	173	9	54522	86	227	190	70	488	38	53	1031	32	6	7045	642	274	6235	2084	412	56	235	1913	5991	80	2029	1098	444	343	798	82	32	31	76	181	505	8302	2	849	10839	4	500	301	50	2	317	468	530	339	1534	254	2441	314	931	413	6	2	37	1853	170	2	459	1666	1446	520	317	9191	208	3	1494	42	1027	1996	477	893	199	62	920	11	1782	0	8363	1142	1541	239	19497	490	465	907	377	1714	6	0	847	2855	0	0	1880	2562	2259	98	0	6	1389	1011	1624	28	378	26	422	10909	10	414	13	347	87	12	967	58	10057	364	382	59	0	16	650	4	0	3	45	696	4917	0	8	8844	66	35	4	0	3997	128	750	121	26	585	27	177	4	22	22	959	2	4	2811	197	8	0	3449	72	4	987	4	22	195	6	4	4	21	559	38	39	246	35	2	95	1387	146	302	551	637	0	566	514	70	7159	2083	17	2	0	4	0	2	0	2	0	26	557	409	793	18	128	14272	903	50	205	746	123	1336	54	16	354	997	1519	427	806	64	108	3467	21	560	2	0	2	113	656	552	630	1891	197	645	38	0	23391	2166	49	26	681	1259	30	812	217	70	163	86	543	72	10036	532	2570	471	14	2485	2563	274	126	4	284	154	508	289	140	88	261	2	1651	0	7595	14	1826	120	203	1	540	0	251	2200	3270	585	472	540	1116	9143	124	294	145	927	2	5	726	226	86	577	264	155	634	133	991	4989	1696	488	33	0	8	0	1550	14	983	2845	899	428	235	670	51	6858	233	959	300	105	19	6	2	482	0	0	2	8	405	963	0	6152	178	3889	256	0	0	20	467	22	12336	2210	3874	2141	1812	2036	2120	5760	5433	4104	7114	2726	2805	1356	216	1788	1733	760	2830	1686	2409	1624	768	2341	4131	984	1182	20	10106	29459	1068	798	7	1	2	2102	2460	29941	874	1168	4423	8095	1580	2461	1116	0	131	1652	6671	5479	123	2586	2638	18	371	0	9431	2330	301	18	289	12	2	0	0	0	0	2	0	65	1127	180	649	0	1310	153	0	14181	3707	2672	0	203	1604	6	597	1122	527	3631	129	404	293	30145	25	210	6935	8317	2552	22	444	1232	11869	961	3217	73310	5219	1516	12	0	0	4127	0	497	4	3377	209	316	2341	1199	18	8	0	1438	164	6078	290	1707	618	910	10	367	18	339	512	795	217	1405	996	6	3655	1676	701	833	0	56	6912	4712	465	158	2322	1329	17187	1937	6	4	33	561	0	3541	3313	98	96	1	58	2	0	140	7581	4216	147	607	23472	877	253	84	13	1315	867	14673	4	2504	7	546	8	1236	13718	5508	40	14449	1565	75	87	10	0	115	4877	418	113	2417	1517	1797	15	3	0	2	2	7143	2172	571	159	5132	441	237	919	812	1608	1408	0	863	1498	150	8603	1097	68	1304	5	81	2034	4276	7432	3043	1629	387	3820	9165	3859	1179	964	3277	6835	7453	0	247	248	3179	3734	114	3968	1346	320	423	161	928	877	0	5748	127	0	181	14	10	2802	4984	534	0	5399	49	242	244	969	499	559	6	3988	210	319	1399	5304	2	759	1113	9	338	1023	1556	64	563	19	1	4	0	10	3	1	1	1	4	0	51	781	461	0	90	0	0	28	2	752	9	0	1809	2377	2835	439	5653	0	6	587	556	6395	0	0	0	0	10986	2781	2746	1713	684	8	10388	2519	116	26	1253	2486	0	400	3538	196	969	343	363	10	48	10	7371	15	51	16	22	943	864	230	115	2476	321	198	1	203	158	3276	69	1668	324	14	408	461	0	8	1300	264	477	2	58	23	1512	292	1064	185	10	1374	5	796	880	15050	0	0	2	1	0	0	0	0	0	0	0	28	1689	1662	1583	314	5878	19	477	3514	450	0	819	42	4009	2141	4	1303	51	3743	3358	0	0	1408	38	171	1270	6873	1179	193	185	590	386	3366	2	8	2082	6232	10	31523	61	1630	1449	283	307	130	2644	1376	324	937	0	0	0	0	5	0	3043	568	8	1682	154	2680	1597	4	206	799	970	3343	1587	490	0	0	5220	13	5194	0	282	1699	11772	2817	768	720	4	56	365	95	182	555	1508	3131	5711	408	0	4	266	2919	288	230	245	721	2707	1247	1697	5	381	100	204	4	9	12	2	1119	2116	10	771	5731	2107	182	5	604	8	2	4	1068	6050	9104	0	5	0	0	15	2	0	0	0	1008	1279	16947	638	7587	1374	693	855	663	6764	5602	0	1072	0	2232	0	3131	0	4109	377	54	6059	235	619	439	16142	8964	992	2	776	1604	6132	11338	57	0	203	1548	7088	2361	24	1618	454	2	3055	0	13	1202	70	2	4962	1920	2454	1168	236	12	2865	2642	289	2	20	546	1231	24582	765	0	3566	13558	16	0	573	0	9979	2818	2	35	4696	1444	1818	44464	154	10	412	70	4457	8	3654	71	10220	23715	863	490	7635	777	597	3584	502	13567	102	428	482	164	1715	2252	3403	3053	301	569	824	16	596	8650	14	1566	1182	3723	1162	1954	2	0	731	10769	8724	540	14851	6388	6155	154	34407	2872	3395	14	952	4497	1723	64	562	3506	22509	2289	119	0	5602	8492	9843	1497	1568	2	4087	1319	1674	12	4264	97	7047	2603	2741	19309	556	11710	4031	676	8198	7349	8941	3507	3662	3028	119	56	3302	16	1290	18	653	400	11617	1702	12	2076	424	75563	256	2738	30	590	6	39	5550	5676	0	0	566	215	1405	26	14892	76	298	0	0	47	8	0	0	551	6	815	50	6	5	5	2	6	1	16677	0	0	8255	0	0	0	0	2007	504	715	6683	0	2	0	0	0	0	0	0	0	248	0	10	36	1	8	469	3578	5489	2560	0	813	364	0	74	102	1269	1345	10	4	6	5	3252	6	14	13172	43	1250	0	0	0	0	0	19717	681	3	776	203	289	681	55	118	10368	0	0	0	0	0	4	0	8	0	0	3	0	0	4197	1	0	0	6642	146	4	189	1094	2254	0	31	0	397	222	402	11	30	5788	1862	1990	23	5	8	0	0	0	0	0	0	0	1350	0	85	1576	6	8	0	0	38	0	0	0	3171	150	776	6	2	6	1	8	2	2310	87	2185	0	1689	9099	17	6	4	0	0	0	0	0	2	0	0	0	0	0	15	3476	927	402	43	4614	140	946	8729	11	2	2	2	3	2901	4	1731	0	0	102	782	1	0	0	6655	0	0	0	848	1867	5	0	30	157	164	0	4	33	106	2	13733	0	4	0	16010	25167	2474	10017	539	4843	3	266	6546	123	729	10	311	6536	1115	36	0	38	446	108	335	0	8	2	20958	3789	80	11	125	6	953	2064	1891	2272	66	6	184	1606	12	0	2	2	1287	34	638	700	333	0	903	3708	12	31	0	1141093	4	4	38	0	195	2366	32	100	26879	252	1204	337	439	4730	459	6	2	6	20067	2474	335	0	680	773	122	504	30	113	46	1636	198	2	739	16021	0	18878	2098	0	83	0	1137	28	14550	760	56	198	189	4	1054	2079	1436	68	168	6141	10	1540	33	0	112	74	2	1622	120	1077	5984	306	311	10674	14156	666	0	264	201	5	179	2458	2632	14359	1822	55	14979	3792	3139	0	12198	205	908	221	658	6	6449	0	10	0	0	2	15589	0	455	5734	620	7863	39	0	0	30	1781	1215	1374	904	6	0	0	1822	1608	2	215	2179	114	792	27	578	2241	9426	0	15835	2	0	6881	439	2	0	112	0	0	4617	18374	4	39	2	533	196	4239	4	490	6	0	0	56	403	28	0	287	4271	429	28	751	0	3541	2288	5	2639	0	5014	8	3588	225	2597	4336	374	493	0	4	2	625	0	225	3093	2853	28	4235	6	28	256	373	0	4181	341	1637	676	0	0	2494	0	116	601	1925	1410	8	0	553	4	2756	1843	200	10	3003	0	366	1689	38	0	0	117	964	2545	76	628	1048	4412	226	4491	151	699	2	0	6	30	16	29	4	143	196	0	0	67	0	2	0	0	8	16	8	0	0	99	0	2	64	0	12	6	0	2	0	0	10	539	138	2	0	0	122	0	0	2	4	2	7	0	0	0	2	0	98	196	60	4916	0	0	0	48	0	0	111720	0	25052	0	0	13	8679	41309	824	0	0	0	4887	0	10	0	2	24556	0	4472	0	649435	139	589	1742	1435	0	1060	0	1253	638	8	375	2	3698	30	925	7	843	339	239	0	704	364	24227	475	1094	1817	1132	3180	2029	2	98	4205	64	0	0	1521	0	117	0	0	85	8	1890	2646	10	302	8760	0	373	3937	1689	0	0	157	1144	401	278	16	175	1287	256	10	2	180	65	5	50	201	26	1	0	23	696	3477	1535	1667	573	0	8	266	366	40037	6682	597	581	5579	0	827	10	1264	0	846	36	7	0	1401	3534	16	0	0	654	1490	1342	0	0	5	2	1	0	0	130	2	0	10	0	0	26	0	16	13	114	6	0	0	7	3	4	0	14	1	413	2	0	36	413	0	2	0	800	0	6	2	0	12	45	0	0	0	0	16	0	0	3	487	6	0	0	0	0	0	0	0	5	920	1	1110	9	1533	157	472	0	0	0	0	6	0	1	2082	4	0	3	12	2	2	3	0	3	0	0	11	5	0	1	1	8	0	1	288	9	64	0	3	0	1	1819	19	0	2	10	0	1	0	0	3	11	8	2	0	2	1812	2	0	0	2	0	0	11	0	2	0	1	1	0	0	6	67	2	2	2	0	1	3	11	2	1	0	2602	5	9	2	16	2	0	972	0	55	22	2	627	2	0	42	223	14586	5	0	0	0	0	349	0	9	0	2	36	0	0	20	0	2	51	76	1	230	18	0	126	0	4	5	266	2	4	0	0	4	6	5	44	0	5	57	5	895	6	8	63	87	0	0	0	0	2363	252	0	8	52	0	0	0	96	12	22	2	0	146	6	41	4	38	40	0	0	11	6	2	59	2	2	0	2	0	52	0	12	0	2	0	0	0	2	4	0	0	4	10	0	0	55	0	130	0	0	0	0	0	4	51	2	2	113	0	0	67	0	1	0	0	133	29	0	11	732	28	25	2	1686	1364	0	23	0	2	616	3770	8	0	668	374	1176	1668	1195	2665	1143	1637	3524	2031	4685	649	62	393	2	1946	1538	100	3386	1367	2100	328	34	4652	3169	3930	12	380	1542	526	5629	632	2891	76	393	1089	2429	29	4700	182	8600	1456	17115	12243	3284	34	137	3696	1926	426	11298	3203	1683	2109	32	746	11	0	0	0	0	36	34	0	0	0	2	4	110	0	1	0	30	22	2	0	3402	47	5	16	23	263	1322	9	6	0	26	14	0	0	0	0	0	0	14	0	0	126	0	0	0	344	11	0	373	4	0	0	0	173	0	52	687	0	0	0	103	6	202	2	0	6	2	0	1	0	0	0	0	0	2	0	1	0	2	0	0	10	0	0	3	1	0	0	7	20	2	0	0	3	0	0	0	6	0	8	1	2	3	0	0	2	0	6	2	0	0	0	11	0	2	0	0	0	4	2	1008	189	1331	9	102	104	5603	4	8	3388	925	524	95	8694	24	7229	1918	4049	1906	414	226	7346	113	1332	518	5649	494	770	223	1729	1820	279	112	345	58	86	1914	518	25228	8	3	5727	9	0	14	2028	705	2	0	20	475	1305	2141	342	0	6	7	32	18	4	5	2	33	2	13	5	6	4	14	75	814	6232	6081	4610	1604	1915	12	614	2251	4420	81126	4770	2104	24	1157	79	428	3505	5875	1047	3115	10095	371	769	790	4226	907	4071	1274	123	6062	221	433	144	392	238	0	7619	24642	1	445	1240	175	1326	12	2	4	228178	13753	1232	3372	420	2377	10287	5	7029	269	23	1170	639	1737	84	396	1924	46	706	1639	8466	995	396	1269	2456	2771	16426	16958	4774	9991	7	14	0	1500	809	4	7	5207	0	0	2	24	1161	0	2	64	0	128	4	3740	2467	0	2	1082	4	4	0	22	3742	557	12	1355	118	2809	1425	639	2	8142	102	1879	1193	64	403	30	21791	7700	6126	52	63	3460	7	3872	1904	1147	4	20	2478	4	842	90	7679	83	2084	161	2115	3929	3935	2593	4669	1466	16054	1110	12	20	25	0	0	3	2	0	0	1	9	4	2	4	0	3092	3880	1511	4550	1661	10114	16	497	1454	5216	3486	16	2214	539	2194	3534	317	0	182	152	3182	375	0	1142	1017	687	899	4469	2530	768	12300	11324	268	1120	14	1677	1179	1153	11401	16	4544	0	6	0	2	6	210	83	766	8	88	16	84	715	6665	964	280	0	26	2034	3652	3813	2	326	11	342	9	247	1731	0	1638	1582	976	13	26	4	0	454	1141	4654	1306	1403	22	61	727	0	0	0	0	0	0	0	0	0	0	0	0	0	1	0	0	0	0	0	0	0	0	0	431	524	882	146	0	2660	0	2357	10	6803	651	96	780	3313	0	2	2	2	5	0	0	0	0	0	0	0	0	0	4	3	0	2	2	0	1	0	0	2	0	6	0	432	1197	1289	49	1678	4452	4	0	94	328	12038	0	0	0	0	5813	396	3790	781	2	1156	54	1152	28	48	933	1	0	0	288	259	741	0	0	0	302	8	2623	137	10	283	0	46	0	2	2	3815	87	13892	1999	3182	4880	463	107	0	0	0	2	56	521	950	8033	4299	1849	2799	5	0	2	19	1	500	216	1685	738	2125	6009	1790	5394	981	1038	293	3792	211	273	2	39	30	23	57	211	0	0	205	36	481	2591	6716	6731	1644	3571	56	193	1655	183	295	728	172	262	186	244	3554	0	9	0	0	0	0	233	0	176	11498	995	2305	5269	305	4665	1563	14971	1315	3211	0	116	4	770	4361	1309	5238	478	2	0	0	4300	738	2863	143	2	1231	2032	10	471	2	2	74	0	62	82	523	6837	2817	490	388	2	0	0	4	16	0	0	356	264	126	133	842	556	1264	790	1192	168	145	455	10622	433	2197	839	1894	3537	2	3736	9137	4382	3802	0	3	2143	102	296	832	3978	139	856	1893	6786	235	1500	344	60	0	22	0	0	0	2	873	14	8	47	40	31	60	295	92	18	1699	383	1506	6	1717	3781	0	10	3965	6	20	1272	209	9082	5741	975	39	0	0	4	0	658	2821	2251	2587	243	0	0	2	119	24	0	0	11	839	14	0	0	768	10	4	205	0	2186	0	365	769	5411	23444	4510	23900	3378	2610	1311	2794	4887	157	301	637	3245	6450	0	6	0	2862	0	1409	2927	3905	0	1	0	137	0	4	2281	29340	16638	29341	20789	30084	13028	1864	590	377	160	0	4	0	8143	9444	20	1597	4	122	0	0	11	0	2	0	6	6	3107	1115	349	1676	5625	655	818	6	0	0	2	4781	0	2	0	1808	98	0	0	23	8868	12599	3793	77	426	1035	24275	513	295	284	199	4429	11363	6938	8	1623	91	4432	11	2301	77	0	0	1926	1653	0	0	0	0	10689	2454	1	2	7	8	9	8	49578	0	0	8	0	176	0	4038	1	0	1	4502	4	0	9329	361	1720	8718	124	6559	0	0	2	7326	484	19	1066	0	98	3807	928	10	369	5264	13379	135	346	144	877	2085	3364	1092	25	2519	354	659	10	11	0	0	1050	0	2	20	1301	14	0	0	125	4	0	0	2	0	5	0	0	1171	2	0	0	0	0	0	0	2	61	0	0	2	443	0	2065	2314	0	0	0	0	0	4	3100	1	0	0	21	80	97814	126	4	4555	1001	1280	1500	131	1926	3591	2304	1186	561	8	32	0	0	0	47	35	33	70	12616	0	248	327	948	11	5	0	163	0	2	0	0	5	4	0	0	0	0	10	0	44	330	2723	673	4470	1203	27	0	0	203	2	6061	8	0	0	2	13451	3981	18	6409	1888	0	0	5723	37	1672	1872	3668	34	3861	0	0	0	169	18	3	2	2	0	292	715	443	10	15	0	6	0	0	2	9743	146	2594	700	0	0	0	1	3	34	117	8	0	853	4	0	17	17294	0	0	5862	7	8	0	0	9866	0	0	26	101	307	7	2	0	4	0	0	0	0	0	0	10980	0	2397	98	4	2	4	0	40	88	1985	342	1126	15	0	0	10	4	36	8	0	0	2	2	1253	1205	851	579	343	30	6	6185	6286	98	1040	858	4631	30674	14854	45315	9417	2970	200	2649	15483	1	0	7	16	0	691	0	31	4	0	0	13	4	0	0	2	0	0	30	8	4	25	4	114	136	0	2	12	0	0	0	0	3	6	100	0	90	854	540	3551	2424	2703	6454	0	2	0	0	4	4	0	2	88	2	0	0	42	125	2	2	2	0	0	0	0	0	0	2	16	0	19	15	8	0	78	1	399	0	0	8	8	0	7152	264	1450	0	0	28	0	0	3	0	5	0	0	2	0	39	4	7280	525	4	0	0	0	88	0	2	0	4	0	0	0	2	3	48	0	0	2	0	0	2	0	0	4	289	31993	2	256	15	8	0	0	2	78	4	111	606	0	6	2	0	0	14	0	0	6	31	237	37	4176	44	20811	0	4	0	4	0	400	0	0	0	0	0	0	2	4	0	0	6	4	8039	2311	3851	18	2786	8075	1514	16	4	798	52	352	22203	65	0	1255	438	341	6	2262	4116	4444	5497	3528	0	0	0	0	0	0	0	0	61	0	2942	13109	7126	43	0	0	2	1384	219	167	203	553	0	0	0	0	0	774	8953	1698	369	0	396	9139	2	0	1120	0	605	0	14	0	0	0	2	0	2	86	0	0	2	0	0	166	0	10	0	0	0	2	15	7653	2063	12160	4097	1090	1339	4	0	28	28	6	0	4	0	7	0	0	14555	2	25	1158	871	1988	3580	138	143	1391	646	0	1511	1360	447	343	55	26	4132	66	551	1008	1522	1956	6375	379	2026	8	104	18359	555	1655	265	1	3096	508	2	0	0	1	0	11	15	27	34963	46	10	0	0	0	0	2	0	22085	284	443	3816	426	299	865	1301	534	21047	1025	16	6916	1	3	1767	1102	2	55	28	22	6635	287	496	371	172	30	2427	2962	352	8124	0	10	0	2	0	0	0	0	0	0	0	6	4	2	8	0	284	726	0	192	410	1494	0	0	2	203	10466	18	761	33	7	0	0	0	0	0	0	831	0	204	2045	86	577	127	8	6	14	2	0	168	7594	293	3726	14	1947	2557	679	189	2	46	2	0	0	0	0	0	0	0	0	0	0	38	2	384	5856	215	42	757	3	461	0	2395	1882	157	284	149	3721	0	0	0	772	2288	12	318	658	311	1066	6501	1	59	188	736	1035	0	28	511	4	0	0	257	1555	1581	923	239	531	1441	0	30	5878	2094	608	32	361	668	2338	305	503	317	1599	45	901	4	1785	38677	200	607	934	1113	71	21704	1784	672	8331	36	632	2430	203	1062	467	120	2095	10	2116	1992	179	10	203	234	900	215	30	212	296	322	10	540	5517	970	4	176	1264	469	436	4	39	296	153	416	0	5	91	1638	222	172	1598	184	2329	0	345	1529	390	24	705	620	518	394	74	0	7	500	230	1751	1937	130	1454	0	2	4	2	500	0	2	265	2052	3	2097	1050	133	509	4029	0	515	0	127	225	0	313	1200	326	917	436	0	145	8	915	4	149	5011	26	1015	3490	0	4297	9	0	0	0	0	2	0	569	2199	2130	2	6	545	160	363	0	479	2	711	54	1061	657	4091	2784	7330	10178	561	140	3351	461	47	313	564	955	28	1744	256	95	1968	889	192	0	3958	10930	323	713	3269	7	1	4	0	94	0	361	200	0	0	6409	6	543	33	6743	188	1407	50	1769	1357	622	168	1004	0	836	30	292	319	5575	190	2	4051	22	3841	2758	4666	154	358	855	2604	2413	839	2	24	1	74	918	258	8249	2	1026	4078	237	169	154	864	185	294	118	4311	2	10	261	856	86	277	445	139	0	0	2268	15	34	417	1838	1917	2	16	2372	854	212	93	604	4	0	157	38	320	398	150	10	10	778	224	22	538	803	706	2625	0	0	6	0	8	2	926	34	12	376	1099	331	6994	74	0	90	390	2	1413	5010	4985	3882	10000	12766	818	2	6	0	154	0	0	0	12	0	25	4	0	3	309	3	45	136	0	0	4	0	0	15	0	0	2	0	11323	360	4	0	3	0	5	2	2	6	0	12	4	9	0	3	0	4	1	0	1	2	0	0	0	3	0	5	4	0	8	0	1	1825	2	1	7	0	0	0	0	2	0	2	0	14	54	0	9	104	0	371	372	236	14	0	2	0	0	2	6	0	1	0	8251	7628	0	0	0	5736	1550	258	1691	286	2945	134	98	468	31	0	0	0	0	0	2	2	10	134	2	2	0	0	0	14	0	16	0	2	4	15	0	1	0	4	13	0	0	990	11	0	58	28	2	4	555	376	1279	3068	0	0	8	176	1556	0	0	0	2	132	20	11	0	7	89	0	0	0	0	0	0	6	0	182	0	0	0	909	3596	6	2285	0	2	461	848	8	0	471	40	930	5	1	16	0	4	0	8	0	0	2572	0	0	0	0	0	387	123	637	293	0	0	0	6	4	0	2	3058	0	3218	1026	3089	3306	963	444	26	2241	4	0	789	53	6	1794	458	8353	3	2	193	3195	58	0	3626	3445	10527	970	1543	2	1429	5863	125	198	9269	969	149	2122	6	0	0	6	24	12803	4660	443	0	0	0	0	0	0	0	2	0	0	0	7134	0	921	1154	32	4711	0	0	727	3560	3185	4	2545	504	79	0	32	51	2	0	0	982	0	0	0	15	54	4	0	3	0	0	12	1	0	0	5017	0	0	0	10	0	0	0	4	0	2	16	0	0	4	2	0	2	0	0	0	8	0	0	0	28	29	14010	270	18	0	0	22	2	6	5	30	0	0	0	0	96	0	0	0	0	12	18	20	0	4	1689	425	0	0	5	2	1	3423	6	184	18	3	0	6	0	0	4	0	8	2	0	4	0	11	0	0	5	0	0	20	13709	12392	2514	1765	2502	2927	4205	2	9	96	2983	2926	0	8	8	10	0	18	40	0	2	0	0	2	1	0	6	2	10	3938	0	0	0	0	0	6	76	0	0	0	14	9	192	2507	2107	222	2	1	2	10	3	6	0	2	29	0	0	6607	8319	0	0	26	0	0	5883	8123	20	44	15	459	84	3	1	0	18	0	305	7002	395	42857	6	0	4	0	7	30	5	21	12	6	3853	0	0	41	699	0	0	0	0	0	0	0	35	0	9	0	0	0	0	7	2	34	77	52	6	155	411	301	1988	0	606	1965	0	11	119	12	0	11	135	739	61	4425	75	19	0	11	33	900	19	1	0	0	2	8	2	0	0	8	0	0	52	11	0	28	11	0	0	4	4	2	3	381	3983	2	1	7	7	6	0	0	0	0	0	14	1	0	9	0	0	25	9	1	2	3	4	0	2	3	0	0	0	2	1	4659	2951	0	11	11	0	0	7	3	0	11	4	692	1935	0	0	0	0	1412	3	18	0	46	2	6	3	0	4	60	6	15	3338	2	2	0	0	20	2526	16	0	4895	5397	762	690	0	16	33	0	19	48	0	53	53	0	0	0	12	0	4	2	0	0	861	1656	2	12	1	0	13	15	168	0	11	7146	10	6	4235	2	17	2	1002	0	8	4	0	0	0	0	2	8	4	20	0	6	0	0	0	6	1	8	18	0	0	0	2	7501	197	0	20	0	2	0	0	0	1	5	14	334	137	14	21	6	4	2	2121	0	0	1823	2	0	0	0	0	0	0	0	23	3	28	22	0	0	0	0	0	0	55	0	0	0	0	0	22	0	212	5	648	1503	5532	45	13	2	186	1	199	342	2666	1194	209	3581	0	6	0	2	0	0	0	0	0	3	0	8	9	0	0	2	8217	0	8	0	16	2	16	6	0	2	25	1949	3882	0	7779	50155	1338	0	0	2	0	0	0	4	0	5	0	42	8	0	107	0	2	2	0	0	0	3	8	20	8	3	44	52	6	6	5	0	93	3735	6	0	0	9	0	0	1	0	0	6	0	0	0	59	2	0	75	17	0	0	0	1338	0	449	0	2	38	0	2	2	0	0	0	2	2	2	0	7637	4	4	0	0	22	37	0	0	0	7	4	0	10	0	643	17	0	0	14	12681	12	90	3	3	10	90	0	2	7	4659	7178	0	37	0	1	0	4	2	8	8	28	0	0	0	0	5	17	0	0	0	2	12	0	0	0	0	0	512	786	0	32	6	0	4	2	0	4	4	0	0	0	183	0	5	0	0	1835	14	3053	2011	4108	23	0	0	0	24	0	5	0	1597	0	96	2709	0	8	6	28	6	0	6	3	1	0	0	0	2	0	0	0	0	0	0	6	0	0	0	0	0	0	0	16	10	0	12	13	6	3	15	0	0	0	0	0	0	0	0	0	0	0	0	0	0	0	0	0	2	0	0	0	2	0	54	2	18	0	0	2	0	0	22	0	0	0	2	0	14	2	17	0	0	4	0	0	0	23	0	2	0	15	12	0	0	2	0	0	0	2261	2	0	2	4	0	4	0	4	8	0	12	2	0	0	0	10	0	0	0	0	0	0	0	0	0	6	0	2	0	0	4	10	66	4	2	0	0	0	0	2	1762	2427	2225	0	0	0	0	0	0	0	2	0	0	0	0	0	2	0	0	0	0	0	0	0	4	3	6	11	7	2	0	6	24	0	2	0	0	6	0	2	2	21	2	0	0	0	0	0	9	1	0	0	0	0	0	0	2	16	0	0	0	4	2	5	1	6	0	0	0	0	8	1	20	31	2	2	4	0	0	2	0	2	0	2	0	0	6	50	4	2	0	2	2	0	0	0	0	0	0	0	0	3	0	0	6	0	0	0	0	0	0	0	1	0	22	0	0	0	0	0	0	0	0	0	0	2	48	0	8	0	0	4	8	0	0	0	6	0	2	5	22	22	0	3	1837	4	11	0	2	2	0	0	0	0	0	0	0	0	2	0	0	8	12	2	12	0	5377	0	16	23	0	0	0	0	59	1475	0	44	0	0	1	2	14	0	0	0	0	2	3679	8199	0	2	0	0	2	52	9006	1	935	2	7	2	0	140	0	2	0	0	0	10935	18	0	0	0	0	0	0	0	0	12	8	0	0	0	0	0	0	0	0	0	0	1	27	2	8	0	102	2	12	0	0	10	17	889	3341	2	0	6	0	0	3	2	3	962	2380	0	0	0	50	420	6	19	433	12	1716	3681	0	52	2	0	23	441	491	48	747	1	0	0	0	2	2	0	41	0	0	4	6	0	6	0	0	0	0	0	0	0	0	0	4	0	0	0	51	17	0	0	0	18	0	0	985	87	0	9	0	0	2	10	8	4	0	0	0	2	0	0	0	2	15	16	0	28	6	0	0	0	0	2	0	1856	2	2	0	0	0	4	1	0	0	2	0	0	0	5	0	12	0	0	0	0	2	0	0	38	0	0	0	0	6	0	15	0	0	0	9	1	706	3	3	0	3	6	0	0	360	469	0	3	0	0	6	0	5	0	11	55	2	2	113	0	2	0	101	0	9	4	17	0	1085	1999	71	7	0	5	3570	0	28	0	0	2	0	7	7	2	3	4	2290	1	245	2559	0	2	0	0	4	0	2	6	10	6	0	3	2	2	8	0	0	4	0	2	0	65	1	2	48	1829	7866	5766	1	5	165	0	4	1027	1837	0	28	106	302	2	0	6	0	0	14	267	2	2	2181	247	1416	270	4	1030	0	0	19	4	1128	1516	1	383	3236	2	0	0	0	749	17433	0	0	151	0	262	372	1132	0	0	0	4315	1090	438	2728	0	2	2	0	0	26	0	2	0	5	12	6	2	39739	0	0	0	17	69	4	8	6	57	10	16	20	13	2	10	0	0	0	10	0	8	0	12	0	0	2	2	6	0	2	16	0	0	4	0	0	482	271	608	596	852	461	1323	517	433	0	2	4	0	3	34	3	2	4	6	0	0	6	2	6	160	3	6	9	11110	21	3	10	2	0	0	0	0	4	0	15	8	1625	7374	772	967	123	72	206	195	2	0	4	0	0	4	0	0	0	0	18	44	0	0	0	0	4	1	21	51	0	0	1	166	4	0	5558	8	3337	4	2	0	0	4	0	0	8	3	0	0	10	10	0	2	0	0	0	0	0	9	18	0	0	0	0	0	0	0	0	0	20	4101	4	0	0	103	0	0	12	0	1	5	2	0	0	0	0	0	4	68	0	0	4	0	0	0	0	0	4	3	6	0	0	0	0	0	2	4	0	0	0	0	0	0	10	0	1215	0	0	34	0	0	2	0	0	2	6	2	0	0	2	4	1	33	0	0	42	0	27	10	0	0	0	0	0	2	0	0	0	0	7	0	20	0	0	16	2	0	0	0	1	0	0	0	0	2	5	0	5	2	0	7	0	0	0	1	26	0	0	2	86	587	5610	2	0	0	0	4	4	17	0	2	0	2	5	2	3	2	4	0	0	0	0	8	0	2	0	0	5	10	0	0	2	0	8	0	114	0	0	0	0	20	0	1	9	0	0	0	0	0	0	0	16	16	10	6	6	0	10	4	0	0	8	2	0	13	3	0	0	7	0	0	10824	21232	12	0	5	2	0	0	0	0	0	57	24	2	0	0	10	0	1	17	10	0	8	1	6	10	0	6	177	0	0	0	8852	2	26	23	2	2	0	0	4	0	0	0	0	0	0	0	0	2	3	2	0	5	0	2	0	0	0	0	0	0	0	0	0	0	58	0	22	0	4	0	0	3	0	9	1	0	11	42	0	243	3	10	0	2	5	2	0	9	0	0	0	0	0	0	2	3	1	2	0	0	4	35	11	42	0	0	0	0	2	3	22	14	0	0	0	0	0	2	0	2	2	11	0	0	0	2	3	0	0	9	0	0	6	0	0	0	0	0	0	0	0	72	2	0	245	0	4	1	0	3	0	0	0	0	0	0	0	3	0	5	0	0	0	74	41	0	0	0	2	4	5	0	5	0	0	0	0	0	0	0	0	0	0	0	0	4	0	0	0	0	14	0	0	2	2	0	0	0	0	2	0	22	2	0	6	0	0	5	1	0	28	20	9	0	1	10	2	4	1	0	8	20	10	8	111	6	0	1	0	0	0	67507	1410	0	0	0	6	0	4	0	0	0	11	0	0	0	0	0	0	25	0	4	4	0	0	0	1	0	0	2	96	0	0	0	0	0	2	0	0	0	0	0	0	2	0	0	0	6	0	0	0	0	0	2	0	0	0	0	2	9	0	0	0	0	0	0	2	6	0	0	0	56	22	7	0	1686	8644	834	44	6	1464	7757	647	0	340	0	2594	2022	0	1189	22425	4672	2158	23	4	3985	0	0	0	0	182	1938	8	112	0	0	44355	0	11	0	0	0	14	0	0	0	0	0	0	3	7	37	18	0	24	16	0	9	0	10	0	6	48	20	6	11	6	2	7	0	0	0	0	5	26	13	0	1352	1429	2216	0	0	68	19	1	0	14	0	2755	1	2	10	5	0	118	50	1	0	2	0	0	2	12	6	2	12	0	0	59	5	3	0	0	0	9	0	0	0	0	0	0	0	1	6	0	4	4	2	22	6	2	94	24	2	0	0	0	28	23	16	4	6	12	8	8	0	15	0	0	0	0	5	2	10	8	4	1	6	8	0	3	6	2	2	5	0	0	0	8	2	8	40	6	12	13	8	0	8	0	0	2	84	2	0	0	14	0	8	32	2	2	4	0	7	7	0	0	38	0	5	0	4	0	191	64	0	534	4	20	22	14	0	0	3	0	0	3	2	0	0	0	0	4	4	4	0	0	4	25	0	4	7	4	2651	136	25	10	2	2	13	2	2	0	0	0	0	6	8	0	0	3	0	0	0	19	75	36	10	0	4	160	9	23	1	0	0	1	0	8	9	0	0	0	3	2	0	14	8	0	0	3	21	0	1	0	12	5	16	0	10	0	4	0	2	0	3	0	10	1	7	1	14	9	14	0	2	0	8	12	0	0	2216	3000	905	6	0	2205	150	1	21	0	4	5	8	4	0	0	2	4	0	3	18	8	0	10	0	2	2	2	2	20	1847	139	1354	2	0	7748	2245	1845	1	0	0	6	0	0	5	2	0	0	0	0	0	0	0	0	0	0	0	0	0	0	0	0	0	0	0	0	0	0	0	0	0	0	0	0	0	22460	6155	336	0	0	0	0	0	1	0	2	8	3	2	2	1	0	9	0	0	0	1	0	0	0	4	2	0	0	0	0	0	0	0	0	0	0	0	6	2	4	0	0	2	2	0	0	0	2	0	39	0	2	0	999	3078	1285	51	2705	0	4	0	0	2	12	6	0	0	4	2	0	0	1	31	4610	941	24	1577	400	5764	0	2	848	2	61	0	0	240	4062	4	59591	11	0	0	0	0	0	878	1526	0	0	12	377	1565	390	484	144	1979	2315	4441	3723	1111	6	2581	1939	4	0	8	2005	2626	6	913	26	4960	3097	13923	104	437	9804	5211	0	4	0	0	417	755	60	4492	5473	73	859	0	3513	86	1420	1639	1029	0	672	16	0	4	84	1618	1104	3	9113	92	144731	246	348	4825	912	60	384	3712	1353	282	607	1515	9047	9810	0	0	0	0	0	0	0	0	0	1	0	0	821	332	1080	26	8	1725	532	199	5115	729	76	1754	6337	35958	2892	1620	2	4	6	17383	18343	26133	16761	34484	233	13327	3140	3859	350	2172	0	0	175	5379	24	252	100	6	0	0	0	0	95	8	47	0	0	4	0	15	534	1051	713	500	423	15	662	1	12600	5210	1429	23	0	368	20390	1107	173	0	0	0	2	0	1	2	5	0	3	0	0	13318	4472	39	4043	6305	816	199	36	391	3507	12514	638	600	2371	1	0	147	0	0	0	4	4	0	44	0	0	2	3	0	0	0	10	2	0	2797	5561	825	2212	1969	236	129	0	0	3	0	0	0	0	0	1	731	0	5137	1433	8309	1780	45	0	0	1	346	221	25	12	1216	830	1059	24	2	4	74	2669	3866	1623	253	81	2318	9198	1218	180	654	43	0	467	921	123	10	349	5	3482	844	835	80	332	674	2	1454	1130	351	14	167	151	81	625	90	389	22	64	3985	262	4	155	32340	1049	164	3061	254	24944	421	7226	1	122	293	515	3835	2	4503	1455	4130	28	0	516	36	649	20	0	2357	135	1349	3313	1899	718	3298	37	114	6	6	64	343	2	8	207	275	8	4	0	28	0	982	331	71	193	4063	29	649	724	2936	460	10	2400	1	0	218	136	193	1492	776	0	135	387	35	429	20	242	218	0	1432	113	11	3983	119	5052	5335	3	5107	1168	22	966	3743	408	464	83	1326	0	239	1718	207	1153	536	53	5905	1040	0	0	2	136	4	135	674	2052	2	0	0	0	0	0	378	262	120	1032	1061	116	2	4	0	11586	393	2853	4969	87	0	2	10	1821	0	0	898	1166	1	3909	40	8600	74	740	200	3936	4	0	590	1398	32	69	624	18122	989	2	2	2	120	3045	74	50	526	24	115	951	4094	2329	0	281	0	2748	213	8	2	0	22	290	580	2793	2586	6	165	761	8588	5909	120	139	5139	338	1518	135	1468	1756	338	8	12	2	304	145	9120	4	357	10	2	27	12795	8	2431	2142	844	6	59	1722	8	1229	138	685	4	507	1412	914	2	909	2278	276	1960	629	1039	253	349	247	1888	1195	2	12	52	8	43	291	841	3555	450	0	6651	5826	10693	648	2362	4	921	44	882	154	502	675	11352	48	7736	1074	2	0	0	0	0	2	187	1249	8	849	17	306	663	2	0	18	2	0	0	268	1	422	6	7687	25	2893	190	31	8	950	4	8	491	36	0	32	1425	0	0	165	125	8	163	12	4	4	0	0	2	3	12	6	3212	467	286	2697	684	728	2730	116	6	906	4217	148	652	84	245	1949	21	0	0	913	1339	2989	10	22	2917	44	41477	81	6685	1935	534	392	3083	759	3917	0	0	0	4234	2	54	859	1760	891	277	885	1069	2047	372	2	0	527	31	2611	1	1	2077	1824	2779	486	16	19999	489	615	1697	419	1060	3156	356	0	297	341	2	123	493	1627	1866	3875	7300	33	209	557	13	13065	117	20	2095	1145	0	10	1838	1034	44	10	158	112	1402	368	960	1475	178	297	265	6594	402	477	6	0	0	1366	246	0	1211	3008	476	566	570	331	915	191	0	11200	121	2017	3702	1699	966	345	95	6	8	0	16	44	0	0	0	0	790	5345	57	0	0	0	4	8	265	281	4561	132	87	394	954	3831	4	441	303	0	7	12	208	10634	7959	221	259	1277	3120	291	628	518	2001	555	736	0	6	5577	295	12635	103	2	4	2	0	6	390	66	23	300	406	384	47	89	1208	835	0	10	229	18	936	0	1326	2	2862	6	9	26	150	7237	321	526	386	6180	26	377	79	9955	154	593	1088	1762	1892	0	0	0	0	999	1	5714	18410	395	0	10	508	4	169	4026	10	1577	0	327	139	582	2699	212	221	292	6717	604	1339	8	2	9936	5601	445	3036	1472	1554	639	282	960	1894	2	20	3479	0	0	0	0	0	0	0	0	0	0	0	0	0	0	0	4	0	45	2	18	103	6	6	1697	6	8	26	2	0	2	0	288	22	1125	0	0	21	0	776	2114	4958	258	1299	8	3426	697	981	1189	1139	33	2	454	148	771	19296	6033	12	4528	34	14	10	38	13	52	14343	50	66	1104	611	55	38	96	876	6795	5635	4	362	2	8038	701	557	19	532	343	52	0	0	0	0	283	20596	115	42	1487	470	0	3	137	2	2370	1512	38	508	60	16	0	2	1203	538	38	3222	6810	532	3	2	2607	255	197	167	61	321	2039	6663	77	782	2148	1173	94	68	496	308	25	874	471	317	8	3283	18	0	778	44	9470	17251	1987	468	14931	5860	329	442	249	2529	1864	250	4428	53	1603	2240	2356	455	11286	307	825	2454	425	14	10	2504	625	228	452	7	0	3896	1109	5543	2004	6	207	179	232	528	1335	737	1019	3161	12316	773	1506	533	6	0	4179	875	144	193	28	943	2167	1525	1200	10	563	534	18025	746	14	22	29	16	130	2	6	488	514	921	556	79	1903	231	127	50	0	3167	0	234	329	520	0	156	1458	84	561	3307	1254	22	57	37	27728	7	228	6	232	795	80	0	835	700	2384	3	36	0	1583	0	132	2	6	0	0	22424	31	2	2700	5856	4	267	18	1458	110	130	126	6	0	221	271	3354	0	0	338	297	1397	18	2627	2184	222	2473	42	2	1118	174	1173	2	12	889	50	2888	0	68	28	517	8227	606	134	1904	1179	66	567	30	4	93	4	337	30	611	4057	330	74	1375	68	529	1026	77	528	177	1834	0	0	58	278	54167	0	444	30	23	6167	3107	186	1515	182	4	0	2	2	0	1374	15	1	80	435	10	28	0	0	2546	4	1019	414	593	3011	1113	14	19	18	35	670	656	762	7	2	205	1691	549	87	18	1377	748	89	348	172	683	2378	11	3819	2558	121	1410	408	8299	233	242	260	4	34	94	810	12	425	7	806	2	6	4	134	326	1820	577	2175	18	44	273	404	1724	5	798	2	1590	2339	38	1291	6	1096	0	2	4	1163	1844	9160	3389	711	0	0	3564	70	449	13	1663	904	959	471	1326	3856	2004	219	20	1502	503	248	672	624	1371	539	159	268	2	10	4635	563	204	2	5968	213	108	1081	261	448	242	3915	3473	922	1059	292	6202	0	0	571	381	0	10	1229	420	867	207	6654	2	1444	162	0	0	12	86	2253	6	647	5	8	1137	720	240	500	35	1567	11	16	0	12	0	167	0	8	423	0	142	5218	768	478	119	1926	348	1209	1217	3444	807	2977	594	974	4103	2264	6	0	1448	1510	1353	702	50	5029	6	437	0	170	4	469	1111	5886	1796	818	959	16	454	121	43	12	73	235	1609	564	755	1737	137	226	26	26087	0	213	2158	517	2645	1332	18	1363	202	581	2507	1904	271	8	22	267	2	19	84	2441	2	0	1742	410	1396	189	487	24	866	295	16	4164	8	553	95	487	389	2718	641	0	902	82	164	15091	134	695	0	1606	498	0	0	153	1318	240	8	74	86	841	2464	2	21754	246	443	0	0	0	0	997	58	5335	13610	59	3980	2070	2421	96	0	0	513	1349	160	1062	2451	0	4	10	0	0	9	566	0	0	0	920	89	84	22	322	59	25	216	104	12	2	6	2	0	501	6	48	316	592	27	288	6127	399	461	62	108	24	8302	77	709	1062	0	2	432	725	135	805	2	0	22	385	969	155	125	3405	1999	3	1836	14	3158	576	719	932	50	54	90	1177	67	2	41	10	2121	316	7170	1016	0	1305	374	1377	0	0	0	693	8	3257	546	1519	346	2987	8	34	8	60	0	216	89	967	89606	89	0	274	0	2	0	170	0	0	2	14	2925	326	0	20863	487	165	208	429	2791	521	54	6	46	23	2131	29	22	8	875	1	187	398	14	2	2	14	4321	2	419	1340	908	512	314	1843	1450	0	1103	13	350	20594	219	209	25798	3317	154	140	1322	48	604	39	4282	1839	724	1145	108	45	476	20	0	10304	9	4	10	2	14962	0	47	0	0	2	6	1226	8	444	306	6326	199	349	2	168	1512	2	451	1206	49	2843	300	1601	2472	9548	322	0	1	4	34	148	1139	5128	2	2968	0	160	3910	490	1955	0	1692	334	2	0	10	14	178	0	2	3	182	4	6	48	36	81	0	1195	0	38	189	277	1	1049	2	8537	154	13	24	4	0	83	1604	70	452	1366	529	304	629	105	460	471	412	2565	2114	2598	38	577	533	12	0	303	1325	2499	0	1051	643	548	195	604	1959	100	0	0	0	0	0	0	86	646	489	0	0	0	0	0	0	0	26	228	802	1902	1181	2	0	347	159	475	472	0	870	0	0	0	0	0	0	0	0	390	840	192	1235	1	18	868	95	241	0	1216	646	531	318	0	198	187	73	545	0	208	258	16	0	6	0	2	6	12	0	359	337	0	0	112	2018	1406	0	1	0	0	2	1512	571	5297	10789	2	239	2677	2722	12	46	6	0	2	122	0	18	1	28174	18	2	7049	6	325	16	0	0	6	6	100	315	11	400	517	31	8	0	6873	150	1936	847	705	5	2	61	4869	724	3084	151	313	4	94	341	56	1679	15	101	283	1496	5214	0	0	183	642	982	108	857	1171	4	133	0	0	0	0	2263	1	0	0	22	80263	0	0	17	11	0	756	1924	2	0	411	0	158	0	0	164	140	20	30	358	10	8	4	8	0	2	10	53	821	70	1654	28980	727	222	672	0	0	0	2047	219	789	50	0	0	0	55	0	18	224	219	157	377	758	661	176	1040	1065	4	2	3122	1578	0	2	1293	4607	269	0	0	507	1865	215	141	22	651	137	557	206	990	524	2065	918	12	311	186	65	588	99	0	400	1320	3538	48	275	2382	591	0	283	264	189	95	2345	2426	159	3313	10394	5823	127	207	580	145	1389	239	35	2084	156	618	203	5554	3161	191	0	11232	99	162	1142	23135	12	6	17	0	45	153	10	0	4	0	25	0	240	10	682	1658	443	502	2	149	0	0	114	4	10	8	0	52	136	7372	61	0	656	6	1706	1	0	0	0	0	18	433	2	385	141	3970	1099	532	454	408	126	1013	0	12	1966	363	321	1329	0	602	92	1320	191	5	180	20	4	0	152	2	8	6	0	0	4	274	70	692	237	1124	8030	8	0	972	0	0	2	8	0	219	2	1061	86	1051	865	31	11	68	0	0	0	1645	120	462	0	671	445	14	2	3977	209	523	2	10	702	2131	6554	4	0	10	196	49	2214	510	139	174	102	160	151	4154	308	307	23	7	211	300	1630	1966	447	46	6415	119	252	306	12798	839	1250	937	702	0	2	0	6	6	7110	43	166	4	0	10	0	20	2	0	52	80	755	1	2	6	0	7099	21	1910	981	5616	817	1858	201	729	203	125	2264	379	1891	386	1447	106	992	394	11	525	191	0	2	84	320	328	22500	28	4	251	86	1172	2378	11497	53	228	8929	75	210	747	71	5672	6565	0	19622	0	8741	108	13460	109	0	924	122	89	317	165	986	184	101	1938	1448	5367	489	777	1387	161	2921	50	20	353	357	212	21	762	27	15766	1711	31	454	4421	1095	29	143	163	168	10	0	508	290	1586	3162	351	20	839	1017	2	832	1029	4	16	18	103	15446	1438	19917	10661	113	6068	3010	44325	0	1740	4	687	250	137	68	55	231	29	8	12	0	0	0	0	36	6	101	0	0	8	14	22	6554	149	423	193966	210	38	236	50	1327	158	0	1356	85	0	1738	4958	157	895	1603	2127	2069	9573	1	2	1972	38	6	29	287	665	291	342	147	1414	97	500	3258	459	0	12214	400	0	1005	2627	38	12273	37	550	1962	565	120	14	5	749	26	303	286	306	1739	3254	15	39	450	6	1114	8	8	41	20	575	2	149	0	432	12	4	116	227	856	150	100	896	0	1	0	0	0	0	77	166	0	241	89	395	23	696	2918	0	76	143	1621	3589	460	410	19243	1599	2	5	8	2120	9594	74	4	86	661	104	1324	1640	607	12	245	1688	291	48	4	45	0	0	14	1457	479	2	179	10	48	380	2077	1338	2224	1318	50	0	14	0	4	50	5	2	2	5	0	1069	24	4	503	1410	15609	468	407	10	728	3804	4	2014	101	84	1031	202	21692	0	7	1464	79	206	3173	42	1083	0	9	0	2180	313	44	1	317	26	255	576	0	820	0	94	4	172	27410	72	300	4876	189	1165	2621	1271	2273	2	7	309	2183	16	569	735	860	0	6	429	171	2	178	0	0	0	0	2	0	177	60	2531	28	0	384	612	0	1552	1854	3049	2	1653	641	661	617	360	3191	15	2	0	0	16	0	0	14	0	196	22	704	707	9	0	12	0	240	3	26	77	793	1133	620	822	0	2	5	39	4211	319	52	408	53	0	2	2	434	642	454	0	0	573	6	120	686	897	4	214	3863	10	4764	900	595	11	22	56	236	122	120	2596	38	139	860	0	2	0	43160	368	165	14	0	0	6874	1	146	4	4	399	3846	1352	0	2680	2	18	838	171	359	138	519	1560	66	687	1183	102	1	32	4516	10	21	1339	1669	1161	349	664	8313	126	411	0	18	0	310	2385	2	520	4197	1057	0	3277	14973	65	2	0	1037	555	833	1715	518	2	7	0	8	0	1652	974	254	811	6	2	0	0	19	1	29	6	2	0	6	415	5181	28	342	15073	439	253	2575	1532	536	8	1418	1646	4403	92	779	130	0	2	542	0	0	150	3	588	14	4454	147	11230	116	2500	449	255	0	0	0	146	306	2669	1441	250	468	2395	1022	263	1031	204	525	113	2022	2441	0	5	0	6549	3052	0	164	27578	1303	2	191	104	330	0	136	28	461	2	1470	344	227	1653	296	265	425	438	0	1410	363	512	84	2880	4	1411	6	533	19533	8	1755	196	2106	0	404	509	0	0	643	3724	200	139	14	0	4	1067	24	2216	80	165	4	956	479	2797	14	131	1393	2	7	343	220	42	837	10	57	48	706	1929	775	176	12171	594	3	165	1332	5	46	51	14	2	2	11	356	64	695	4044	4	2465	0	0	2	6	511	35	0	0	0	5	366	4	6	214	367	6	788	2	2	0	1219	1307	10	4	6	9948	14	1960	55	751	3323	181	257	2744	165	97	486	20	620	125	404	6	101	0	4	4593	1115	24	876	530	883	116	157	475	191	15	2767	157	2605	865	2	4	1	30	82	405	0	0	0	0	0	4	624	4890	301	13817	303	186	432	2399	3796	8	0	79	21602	226	3232	298	334	2	12	0	0	2089	1900	97	200	523	10	0	0	2	0	6	9	642	54	4325	856	523	909	0	0	26	2	2554	3209	7222	103	0	2	0	0	0	0	0	0	0	8094	0	52	958	2918	181	0	0	1828	0	3174	7	4	12	568	593	37	654	978	87	611	957	0	0	203	1498	293	1762	387	0	0	0	0	3	874	405	5	16	13	62	818	280	1541	0	2	8	1	1145	0	524	0	2	0	2	9	253	119	23829	3349	755	6097	739	24	9	2	1703	1519	20	0	2	0	0	0	2	0	0	120	1	415	934	6	0	3	0	0	3119	20	214	1803	2	134	1904	14453	1537	398	228	211	200	26	3011	1492	129	2	2	0	619	281	724	4096	41	5695	6588	712	1218	6	0	0	1494	0	0	2	0	0	2	168	88	1867	1531	2	14
"SAMN03493196"	246	0	0	0	2	0	0	0	0	34	10	14	3266	171	90	8	0	4	0	0	0	0	0	0	2	16	92	8	663	29	8	14	0	25	77	21	2745	91	20	14	128	38	178	65	1778	54	169	0	0	0	114	226	2859	0	0	416	2624	67	41	222	0	0	0	12	188	151	3	0	0	44	1509	0	134	32	113	0	1	350	118	64	0	0	4	0	92	0	0	0	2	4	0	0	0	3	0	145	6	49	0	403	561	170	424	119	2	117	2	87	38	9	427	0	248	4	18	0	0	135	20	0	198	146	87	85	15	10	69	0	34	29	114	5666	74	8	40	0	0	38	28	148	70	56	39	82	375	178	44	16	4	40	71	217	0	82	250	198	8	527	192	59	10	65	222	157	84	36	32	211	4	271	60	0	83	496	1091	725	562	69	150	0	136	28	12	0	100	0	203	62	0	42	2	2	91	166	38	140	6	251	569	219	129	230	52	96	22	608	8	2	76	0	11	243	23	121	91	91	6	28	469	53	0	33	452	25	6	63	58	10	36	4	0	0	1714	614	6	89	152	2	0	0	46	22	0	12	161	109	70	210	62	36	32	146	0	0	0	198	43	1240	0	0	2	2	0	0	0	0	3	4	0	0	0	0	0	4	66	0	0	0	0	2	0	0	0	0	49	234	0	36	0	141	0	0	2	36	59	1	7	2	512	91	32	8	27	0	24	216	0	0	91	0	4	0	0	739	0	48	723	48	26	0	20	169	0	469	44	2	0	0	102	0	0	12	20	0	0	0	0	0	0	0	0	373	38	32	14	60	170	328	225	30	7	14	0	247	152	58	160	292	2	1200	920	0	0	0	4	2	167	214	233	0	0	2	2	0	0	0	12	72	0	0	32	140	0	0	2	2	5	563	30	276	1046	137	276	334	113	0	61	3	210	48	0	188	244	47	130	2348	0	60	98	4	57	52	298	0	1216	0	0	919	0	0	2	233	0	104	855	164	14	141	2	6	92	231	38	132	360	489	65	80	12	126	9	142	20	7	8	4	0	309	32	596	46	313	46	124	141	275	0	0	0	6	4	153	79	18	87	48	44	49	2	2	24	22	424	48	14	29	134	233	165	76	0	34	900	30	6725	24	118	0	0	392	30	207	87	285	16	0	4	24	261	17	539	27	30	22	3	1146	0	511	2	2	16	4104	2	6	56	102	150	44	69	34	25	169	30	130	1	9	18	34	26	2	228	145	325	106	399	6	0	24	18	2	0	0	75	128	18	160	58	913	34	210	58	44	42	0	6	34	10	106	79	52	4	193	34	38	98	12	0	56	7	45	11	115	0	160	3	244	204	16	0	8	0	293	4	33	144	0	40	25	20	1027	625	2	0	2	34	77	0	40	20	235	15	404	20	73	10	20	219	14	63	26	25	138	197	84	78	223	0	14	4	46	1	1198	99	160	4	210	0	4	18	162	0	81	425	72	60	0	2	66	171	25	34	18	2	95	62	0	0	0	21	28	473	0	36	153	228	176	86	4	0	67	21	10	45	212	66	0	22	495	2	0	0	0	0	0	0	0	46	71	0	0	0	6	153	28	108	66	166	498	0	242	92	0	0	44	273	56	0	351	109	2	123	4	0	20	22	129	0	0	20	479	41	0	1	0	247	0	321	28	139	32	528	0	193	0	74	21	0	0	2	0	2	8	45	1066	0	796	32	9	182	0	0	52	0	0	0	105	4	184	0	119	87	42	68	128	0	8	2	3341	95	58	2	4710	0	6	24	184	0	9	0	36	426	174	173	0	0	65	4	1643	40	180	802	86	17	254	0	0	2	0	0	0	0	0	2	10	20	0	64	810	2	49	116	24	0	198	0	0	0	2	0	0	6	0	10	38	0	0	22	56	0	0	163	595	0	91	0	0	0	0	5	0	0	0	0	48	20	7	0	0	2	0	0	2	0	0	2	0	0	0	0	0	2	0	0	2	4	2	2	18	42	0	0	28	115	98	218	21	78	8	48	1046	0	0	58	0	1933	0	0	0	231	123	16	51	25	41	16	135	52	68	315	457	14	109	230	12	102	4249	0	64	58	86	10	26	382	8	42	161	38	20	1	4	22	511	212	187	284	165	2	22	7	130	47	371	40	22	114	405	122	346	136	26	2122	158	57	2	68	74	47	0	2	30	0	0	15	0	4	0	239	90	54	0	40	1422	4	77	691	0	54	258	72	4	578	40	0	393	270	0	0	74	14	0	94	91	58	8	0	0	84	7	0	16	134	587	6	325	0	38	20	345	424	194	78	28	53	23	0	2	127	2	108	0	0	356	572	0	890	22	94	10	12	7	731	244	236	354	62	2254	2	0	2	0	115	49	18	90	69	27	86	185	1047	26	51	247	116	225	190	2	0	479	62	168	663	1149	0	7	154	72	30	56	944	434	32	10	8	136	202	44	420	92	174	160	0	0	123	60	12	26	35	95	58	0	0	36	0	0	0	35	49	0	0	0	0	214	48	0	159	51	103	0	4	32	118	2	0	0	48	41	0	364	2	1707	214	36	2	0	0	0	0	24	0	40	69	112	331	0	0	0	0	0	4628	134	26	0	14	71	28	184	10	42	38	10	0	0	0	0	0	24	98	23	42	50	1258	1	493	4	88	14	2	11	528	810	0	0	0	0	14	0	652	0	100	4	175	12	376	178	95	148	76	8	62	117	50	64	365	579	0	138	95	53	0	0	176	552	403	332	92	36	222	0	64	0	0	282	417	444	0	396	2	2	306	2	72	30	561	0	0	30	16	0	260	0	177	12	34	295	72	1889	85	8	16	67	155	172	0	4	7	12	12	44	92	108	56	0	140	4	30	0	0	450	170	0	6	16	418	0	109	0	2	516	124	38	4	8	2	4	36	118	34	2	9653	0	180	168	0	24	209	0	2	25	2	0	279	456	12	10	78	0	4	10	94	63	0	0	0	80	27	228	140	124	122	6	0	19	109	119	2	20	1450	2	138	647	0	0	42	86	62	627	13	150	4	4	940	2114	2	22	196	46	9	201	0	0	4	6	117	0	69	4248	4	84	2	36	33	38	24	17	0	487	0	51	23	20	116	26	112	0	188	0	192	369	22	110	124	360	0	236	220	0	54	98	109	53	417	61	250	116	37	36	7	177	0	0	0	0	298	617	7	0	4	44	26	2	1042	36	0	367	0	0	0	29	32	32	61	16	0	51	22	70	52	106	10	0	0	0	20	12	3133	0	0	0	0	369	0	0	0	0	0	239	327	62	0	0	0	0	102	0	0	0	0	0	10	0	2	0	0	7	0	0	140	26	52	40	0	98	322	30	10	0	44	137	599	24	2	1109	0	0	3597	8	60	0	0	0	0	0	166	345	0	2	0	0	0	0	0	460	130	1323	0	80	661	63	832	0	0	0	0	1038	539	781	57	76	0	0	20	21	26	170	76	19	24	6	0	0	0	0	4	24	538	1552	34	248	443	0	6	0	16	4	0	4777	51	36	258	40	60	402	11	2	184	32	12	0	0	4	0	10	2	0	184	34	18	32	18	57	131	0	125	95	76	28	87	39	142	2	82	39	86	2	0	26	477	0	2813	502	38	12	184	9	54	16	86	16	29	1176	25	37	0	61	100	78	194	15	5	142	0	226	172	0	122	10	124	132	324	548	73	0	67	4	1026	12	227	119	278	141	30	16	134	0	50	0	0	6	0	14	2	0	18	267	0	53	0	33	86	564	88	558	55	0	90	96	8	0	0	25970	0	240	492	2	4	31	2	0	0	0	288	0	2	32	91	216	14	155	0	0	2	4	74	0	2995	6	0	462	16	326	0	0	0	0	0	119	0	669	111	20	0	62	66	6	118	30	6	80	67	0	0	1159	6	0	16	10	0	167	37	114	2	87	133	0	183	1426	150	47	0	164	0	0	0	0	0	126	774	2	0	0	0	0	0	12	18	832	0	0	2	32	0	47	14	4	17	2	88	1025	26	2	210	0	0	45	14	2336	18	234	66	96	172	8	1	29	164	2	64	265	114	2	232	2	8	0	20	355	12	0	0	328	60	8	116	54	22	0	8	29	226	0	0	0	2	0	2	24	4	84	4	9	100	143	136	303	0	170	0	16	12	12	2	130	0	0	0	0	2	0	162	30	73	228	48	0	0	4	203	40	136	1	208	506	0	22	33	0	0	0	529	511	0	82	0	44	732	14	0	90	35	18	80	292	38	66	250	40	20	205	11	0	0	0	0	8	147	96	5	0	100	957	20	82	253	39	733	46	40	0	0	0	0	56	2	297	0	0	1	57	0	0	0	0	3083	34	207	0	0	195	8	112	175	6	272	37	24	278	8	36	263	9	6	0	162	0	0	12	14	399	0	0	77	224	16	0	22	0	60	31	82	360	22	315	498	346	1704	0	0	0	17	0	108	889	0	231	0	257	0	0	0	118	12	22	205	0	0	8	0	0	0	0	0	0	0	0	2	0	0	0	0	62	2	0	5	16	40	154	2	33	37	252	0	168	162	0	158	0	643	70	102	46	2	0	0	0	6	0	2	0	0	0	0	0	147	0	0	0	0	0	0	0	75	76	6	20	12	101	0	235	394	0	0	0	0	0	0	0	0	0	0	0	4	2	0	0	61	0	48	0	87	2	0	4	0	0	0	0	0	0	99	18	115	2	4	6	1	146	0	40	0	4	204	248	8	54	389	72	73	14	27	4	573	3	36	317	790	439	0	337	0	6	6	0	121	50	40	0	62	6	389	63	189	2	0	138	153	180	215	0	2	1	113	66	8	72	10	0	24	95	721	288	0	6	153	2	0	0	36	0	0	272	0	2	0	2	0	0	120	0	68	0	910	53	2	2	176	50	16	8	36	0	364	0	2	0	10	140	0	2	152	105	243	14	106	306	0	12	91	0	0	0	0	21905	18	0	0	0	134	10	0	0	8	2	26	0	168	2	0	0	0	18	0	30	156	179	80	0	130	103	0	2	20	168	0	36	91	6	48	34	20	10	0	22	79	146	306	116	42	90	0	216	95	20	29	43	235	162	70	100	26	33	22	2	34	2	0	161	0	0	281	184	29	130	0	12	18	134	249	176	745	26	0	0	96	126	113	50	14	244	6	0	254	174	371	68	525	44	46	50	94	0	48	2	28	8	2	14	52	92	163	348	112	1825	1213	26	0	0	0	21	121	42	0	8	313	36	302	110	45	0	56	0	787	0	73	56	58	48	0	17	10	4	26	40	2807	235	16	42	20	36	18	16	2	0	0	0	1211	466	346	198	25	12	0	0	2	0	0	0	83	160	530	28	380	264	14	111	2	61	2	10	28	25	54	12	20	14	0	0	699	151	100	16	0	110	0	0	0	0	83	0	14	18	6	353	131	0	111	137	220	0	0	2	106	97	0	73	293	444	98	4	100	0	22	716	128	10	30	2	8	38	0	2	0	0	40	81	4	181	0	0	149	97	6	90	35	2409	2	2	53	365	40	168	0	108	20	2	0	0	6	260	76	21	25	393	72	0	100	0	108	2007	0	410	6	0	0	0	0	302	183	26	136	0	0	0	0	829	0	392	2	279	70	0	16	6	0	0	95	78	0	0	38	32	12	129	0	12	0	4	4	706	0	0	0	0	0	0	0	1	0	0	155	0	22	28	0	0	90	14	0	26	1237	0	102	10	0	981	23	0	0	187	143	32	2734	129	162	152	91	98	0	0	0	0	0	0	92	0	0	0	0	2	252	2	0	0	0	0	0	0	18	74	11	0	0	0	164	4	1	0	0	3	0	110	10	0	35	104	358	52	140	163	594	184	0	2	150	0	12	110	2	9	20	16	17	64	0	106	21	258	131	345	0	0	0	0	0	0	4	0	176	2	6	372	50	4	0	80	83	0	60	134	26	64	32	12	204	29	0	0	0	0	0	0	29	562	4	66	14	336	254	671	4	2	0	0	0	59	0	94	22	0	0	8	0	248	12	195	0	0	6	18	494	0	12	0	0	6	42	0	22	89	92	2	0	0	0	4	21	109	2344	0	0	0	65	142	10	0	0	0	24	32	0	0	36	44	3	37	4	4	8	0	10	45	0	2	2	86	2	390	87	0	704	57	6	3	37	2	106	74	4	28	12	0	28	2403	70	86	49	0	57	111	6	8	58	32	223	6	10	0	0	0	2	20	542	60	4	16	0	306	1095	68	78	19	8	471	113	90	53	54	2	44	8	210	0	44	84	82	35	61	2	54	2373	264	52	2	0	108	22	10	38	272	46	65	64	20	112	266	219	18	20	233	62	204	4	3	3	0	422	236	163	0	2	54	16	6	2	182	1271	113	486	179	118	26	26	127	22	682	259	71	177	25	565	47	0	63	112	6	2	182	124	91	4	0	0	72	118	0	0	165	190	69	486	0	38	16	2	30	20	167	0	37	8	104	0	0	3	152	4	120	92	28	2	362	1	238	0	0	0	93	16	550	0	9	0	0	102	74	16	28	0	0	24	104	28	0	2	14	200	0	4	38	12	359	44	4	0	43	0	0	141	24	2	78	0	75	53	420	56	44	81	4	42	30	22	0	0	22	0	0	0	13	9	0	168	18	46	0	108	50	34	77	4	6	2	199	440	0	0	2676	34	6427	6	37	4	8	5	20	0	647	112	0	96	10	91	62	66	97	360	0	45	179	6	2	6	134	0	66	18	62	106	8	26	120	44	46	48	195	25	502	97	56	0	34	0	152	18	0	6	34	71	48	82	0	0	0	98	40	73	86	40	0	0	91	96	16	70	44	10	12	297	145	0	56	1026	4	56	0	620	0	4	248	151	40	82	2	0	199	0	26	12	103	218	578	186	274	6973	52	32	0	106	0	0	0	59	0	183	0	0	0	22	75	0	0	2	0	247	2	0	0	24	12	18	2	0	2	0	4	4	0	496	82	204	56	4	0	85	4	26	72	547	103	150	519	15	1	98	4	0	150	0	21	0	0	0	0	0	0	5	112	0	324	0	79	10	0	0	0	175	317	58	0	0	2	0	4	82	0	14	247	8	289	13	0	32	26	2184	14	0	4	38	202	4	34	4	1567	0	0	40	59	4	0	28	0	52	52	0	4	187	193	65	414	0	13	202	14	0	35	10	32	17	309	0	74	224	26	4	36	140	0	0	0	0	65	80	32	0	3	2	150	2	0	278	6	0	1133	2	19	0	2	207	0	269	48	13	1798	2	0	4	86	8	591	0	2	0	0	404	0	0	0	0	1	116	0	0	633	95	429	8	340	44	71	12	691	37	266	0	0	261	146	74	28	154	400	0	0	42	2	0	1067	0	326	24	0	0	0	0	4	0	8	0	247	320	0	44	0	26	22	0	138	38	0	324	214	167	0	0	0	0	4	16	108	14	0	46	0	16	0	0	5	26	99	54	55	505	5	0	174	14	169	68	2	0	28	96	0	0	0	142	182	1054	10	128	44	0	6	2	164	181	0	53	479	0	3	404	3	20	34	4	10	0	16	14	7	1625	1	14	68	544	2	15	46	28	46	0	195	604	181	0	0	10	32	1673	161	269	0	28	16	63	22	39	743	16	5	794	1	105	69	26	192	40	60	10	75	33	49	732	0	49	0	16	82	27	44	68	272	163	73	102	74	16	55	245	12	2	48	16	120	20	83	120	176	333	47	0	1498	48	0	1	575	0	0	58	14	0	2	12	0	0	0	0	71	0	12	0	256	18	16	10	8	3	134	148	6	323	2	10	0	0	0	37	53	40	3107	20	4	267	0	20	0	7	437	60	156	12	6	55	4	196	10	146	0	753	0	2	44	97	2	0	230	17	0	34	0	0	2	0	312	112	465	13	23	390	30	90	0	0	68	10	20	0	44	34	0	0	0	16	0	6	72	16	147	52	52	0	25	0	107	8	122	2	2	42	0	0	0	40	117	141	0	0	0	0	283	2	14	20	2	104	310	284	0	0	170	535	8	181	18	40	31	60	0	2	0	0	0	23	206	68	0	0	0	0	0	0	11	22	70	0	4	112	2	0	0	0	44	70	10	5	0	0	0	52	0	0	0	0	0	2	0	0	0	277	58	218	0	310	0	0	52	6	0	0	0	0	0	4	0	0	0	0	0	57	2	2	8	12	38	6	39	0	0	0	0	0	0	0	0	0	0	0	6	170	42	100	108	12	14	16	0	107	45	2	14	17	172	52	0	490	14	0	0	159	0	0	0	58	24	648	37	44	92	69	10	24	167	1571	6	769	32	68	2	12	0	0	167	2	138	361	0	12	178	0	8	0	53	19	18	24	24	40	407	0	35	54	0	22	0	23	0	197	3	459	156	10	124	384	0	38	0	26	14	0	38	86	0	244	124	20	276	2	2	0	12	0	36	46	0	693	764	20	4	18	265	74	67	12	362	33	30	26	130	254	26	0	0	653	203	55	491	0	28	0	40	597	25	2	46	0	1403	0	0	82	24	0	0	0	78	2	0	0	0	0	0	0	0	0	12	0	0	50	0	0	40	0	14	4	59	11	0	0	0	0	0	0	194	72	135	120	0	191	20	22	255	173	105	125	0	0	0	37	10	22	2	130	48	11	36	10	66	34	104	4	2	59	0	30	446	71122	11	85	384	0	0	93	0	0	2578	72	0	4	0	0	90	0	2	66	44	0	2	4	21	347	30	40	86	180	68	95	187	4	202	16	183	213	0	180	447	345	6	4	152	5	0	22	113	633	204	62	14	10	1353	2232	10	594	64	2	2594	136	22	0	0	0	0	0	72	104	22	2	282	210	321	21	457	34	10	2	138	664	12	159	0	0	24	22	408	19	148	16	375	0	167	28	0	31	74	367	0	23	156	0	26	40	19	10	56	2	128	22	0	24	47	2	584	377	0	0	0	0	34	737	353	488	113	46	22	10	50	2	192	0	32	28	247	0	26	42	0	0	0	0	1	2	34	2	339	0	0	0	12	8	0	149	1	6	152	0	2	0	1316	280	6	446	4	13	600	14	13	147	2	1225	94	198	165	675	460	0	100	6	178	0	0	307	547	0	36	36	0	0	28	4	41	68	64	0	0	0	0	12	58	0	0	0	0	0	86	8	1248	42	0	0	202	65	20	623	4	21	4	97	38	0	14	50	32	1518	179	6	68	125	8	30	116	22	2	113	0	28	26	44	8	44	72	767	0	0	4	20	340	64	93	0	58	0	14	194	346	0	2	2	46	390	226	2	0	185	0	0	0	0	0	2	32	0	2	12	6	0	1632	179	18	18	125	152	6	180	81	8	12	4	2	2	20	16	609	18	0	2	166	18	16	70	137	4279	2	0	0	0	0	0	0	169	0	211	10	0	0	111	112	574	132	12	170	0	0	588	2	0	79	4	0	132	154	17	275	151	80	161	2	0	0	38	0	175	679	82	0	0	0	0	0	0	0	0	25	2	0	40	116	995	2534	105	470	4	11	473	75	116	178	39	0	201	35	312	0	95	227	2	10	77	48	451	4	160	0	35	357	132	2	98	154	11	14	26	27	58	9	2	1208	120	68	248	4	64	57	5	14	8	25	553	102	431	670	48	428	153	3	83	192	204	40	0	269	278	0	0	0	0	0	0	2	386	0	0	0	0	0	0	12	46	204	82	141	0	55	0	148	0	544	38	66	0	0	0	0	325	74	32	22	10	251	41	58	52	391	33	1	204	0	12	506	2	5	218	8	0	56	14	4	52	73	305	736	0	14	0	0	52	4	0	0	8	52	198	0	12	0	0	0	48	87	56	6	6	65	114	60	0	97	80	94	176	105	67	33	92	4	184	0	93	169	22	22	9	8	2	0	260	148	22	62	138	12	345	78	1	30	153	207	16	164	250	60	15	0	152	2	130	18	20	136	1	16	275	239	17	24	0	8	48	10	2	12	18	10	50	54	0	56	34	271	18	44	30	153	30	132	82	6	0	0	416	22	0	56	60	18	44	129	28	1678	0	40	2	20	68	0	2	0	416	18	88	140	170	2	148	2	0	763	0	2	28	61	95	130	8	0	0	0	0	6	0	0	440	355	48	2359	37	0	218	56	8	0	3	0	0	657	0	0	0	0	0	0	0	334	110	14	3	2	0	354	8	420	0	6	23	0	2	4	41	223	70	3823	10	0	0	0	66	2	2	331	70	164	0	0	0	0	0	0	0	0	0	86	0	0	203	0	840	0	0	0	0	0	0	8	162	0	49	53	10	0	248	0	0	0	0	0	0	325	0	322	193	0	0	19	0	1417	29	2	2	18	0	98	42	34	24	2	425	80	26	0	0	12	0	0	97	262	10	228	2	24	33	114	10	0	91	4	0	0	6	0	0	183	0	30	107	86	392	229	0	10	15	79	234	118	0	206	24	20	16	0	0	0	2	0	2	0	82	241	34	858	57	214	0	0	110	0	0	1	93	6599	675	231	803	70	0	80	0	370	0	0	26	177	50	17	22	16	6	89	0	0	0	0	335	138	0	24	24	1366	28	152	652	26	0	0	16	488	349	0	0	0	0	2	0	411	77	61	260	38	44	286	4	416	0	59	0	0	379	109	313	48	441	121	54	83	50	832	8	319	102	0	18	470	778	70	178	825	40	381	148	3	627	10	3706	46	132	12	170	6	52	0	180	0	4	503	24	64	16	8	8	2	42	142	128	60	10	6	72	298	32	2	963	0	0	31	335	3	1473	4	8	408	16	10	8	87	34	363	0	28	2616	83	39	0	0	0	0	92	127	26	42	35	258	6	0	107	624	2	26	5	95	52	66	47	54	0	0	0	8285	132	2	92	10	60	54	517	36	12	686	32	4	1124	50	57	0	2	80	116	135	122	20	75	118	0	0	20	0	124	0	523	58	8	610	8	9	8	0	25	23	2766	33	0	0	14	0	2331	108	19	117	49	0	4	2	0	410	1496	22	1	136	2	10	1704	0	0	14	0	0	179	171	6	0	4	4	2	577	0	16	0	0	0	0	0	232	34	2	616	0	0	2	0	0	0	0	36	553	0	154	0	0	0	163	696	32	20	32	3435	38	258	50	6	221	380	793	0	0	0	0	0	16	203	1	4	42	0	155	338	217	56	0	0	0	0	214	0	183	18	344	32	0	0	24	0	0	4	58	0	0	3559	30	10	0	0	0	221	70	0	0	0	321	20	2	0	151	3826	4705	80	60	4	27	0	0	20	36	169	140	265	22	2552	32	26	250	128	790	86	2	6	76	61	22	2	6	0	0	1334	34	120	6	545	46	0	138	237	120	552	0	0	0	158	469	127	16	4	0	13396	0	0	0	0	0	0	20	117	0	0	0	0	0	0	6	0	152	82	2	2456	166	0	96	98	14	14	2	0	2	0	0	0	0	0	0	534	6224	0	0	98	0	232	4	0	0	932	0	0	169	0	0	0	0	0	235	22	0	381	382	6	120	6	62	110	63	42	0	0	2	74	98	216	242	20	339	162	88	0	18	87	82	61	44	18	42	36	20	0	231	343	174	72	302	148	213	20	219	0	0	38	14	80	24	159	212	0	690	299	8	198	0	156	24	2	2	50	27	0	0	0	463	92	55	20	63	4	0	0	2	0	8	2	0	0	0	12	153	10	3051	0	2	41	67	2	131	18	75	25	0	6	79	0	0	0	10	184	0	0	48	16	43	106	0	92	58	0	30	16	0	38	155	3557	18	0	0	428	2	0	0	255	41	28	0	0	14	1377	124	0	44	421	35	190	0	4	324	2	0	45	0	201	8	156	1	0	89	0	0	21	0	2	0	0	0	0	16	98	0	0	0	491	0	0	0	0	0	2	27	0	28	0	0	6	2	0	0	0	34	0	14	1715	4	0	0	0	270	0	0	0	233	8	34	11	758	12	0	2	0	0	400	694	8	104	2	28	17	0	14	0	0	0	191	157	3199	0	12	134	23	67	197	10	0	0	65	0	0	144	0	211	102	164	398	4	0	12	58	0	0	0	24	350	148	1	0	291	26	39	10	573	522	76	348	0	88	303	1000	40	1249	380	59	23	0	0	4	117	67	19	0	146	0	424	188	706	77	1393	754	111	122	217	51	38	76	5	0	84	16	10	373	800	312	63	27	38	96	6	14	0	40	108	42	0	37	125	428	0	64	2	321	1832	594	111	57	48	78	56	18	196	32	0	0	10	10	4	0	2	4	6	114	162	29	183	63	47	182	688	2	6	174	213	6	0	170	0	0	2	0	0	4	0	2	637	0	0	0	319	64	40	185	9	184	0	0	863	2	10	340	2	0	0	0	0	0	0	0	0	0	0	0	0	0	0	0	0	0	12	0	1	80	0	0	12	82	55	7	34	2	240	65	28	18	0	0	0	0	4	0	20	148	128	116	0	140	96	108	145	8	25	0	64	291	120	98	0	991	148	10	838	18	216	3720	15	0	24	0	6	106	877	0	170	2	323	0	182	89	18	234	117	117	292	52	2	0	82	76	0	3502	375	160	451	30	358	78	70	204	80	2	1	108	0	308	36	18	0	211	89	0	39	59	168	67	16	60	9	447	62	26	12	42	340	94	0	72	39	4	16	2	99	425	102	0	0	0	48	128	0	910	22	86	133	120	0	118	39	25	2	0	0	0	67	0	0	0	128	26	504	208	2200	822	0	322	285	0	315	238	392	1	477	118	1460	8064	0	577	10	293	28	607	2	267	0	0	0	215	0	0	20	59	21	9	10	0	6	22	148	0	14	614	173	121	0	144	148	2	301	15	0	1408	98	139	2	0	163	74	30	453	20	17	177	47	8	2	6	5	454	382	229	72	246	70	124	6	19	24	18	2	40	0	6	66	991	1	2	957	67	60	0	0	20	55	4	353	48	20	156	13	37	14	8	127	14	1753	108	9	270	41	12	16	6	12	188	22	410	91	142	2	1788	0	36	18	17	0	20	0	0	151	135	44	15	76	203	70	252	46	4	0	0	36	2	190	48	34	6	63	105	230	12	108	162	931	50	0	14	22	2002	1380	81	232	167	50	6	786	7	28	159	3134	5	59	96	0	36980	0	144	57072	0	26	24	0	0	512	24	1476	20	631	2	44	142	316	0	0	109	4	3	41	32	0	699	0	295	8	2	0	94	27	300	0	6	2	547	337	122	839	295	98	306	0	0	2	0	106	23	4	0	0	25	2	0	31	18	491	60	385	265	124	12	4	855	123	0	0	0	4	264	112	54	102	6	4	76	0	24	29	1856	0	0	18	148	412	30	0	1129	6	0	42	531	0	1151	64	88	1056	517	6	132	51	10	39	76	1	0	46	10	0	18	50	0	3	2	261	98	113	0	2	259	0	0	354	0	91	78	48	99	240	602	0	0	84	0	140	727	248	32	0	18	333	52	556	57	12	31	9	208	55	38	48	909	46	2	6	5	4	0	0	22	28	242	862	139	4	42	0	2	0	0	0	2	66	0	0	0	0	0	0	0	0	0	0	2	0	2	0	0	58	144	8	0	112	423	62	2	4	166	0	3	10	148	28	244	0	131	72	87	0	8	0	0	0	131	16	10	103	640	4	75	148	0	0	0	0	168	19	21	227	50	16	10	28	0	189	334	23	2	373	698	10	18	45	58	90	4	275	99	765	0	0	0	0	0	0	0	0	0	0	0	31	204	181	18	257	386	5	4	0	10	151	0	0	54	1716	523	93	59	16	2451	465	0	58	0	477	12	36	97	6	0	153	343	4	0	0	351	0	0	0	0	0	0	90	122	28	85	4599	0	456	230	2250	132	328	0	0	619	18	222	168	358	3342	42	0	0	0	53	0	0	0	40	0	0	0	176	26	118	26	18	99	0	2	0	0	251	6	40	27	0	0	0	0	350	45	0	0	0	53	0	115	0	0	0	41	86	56	17	150	30	403	657	195	4	2	0	1047	17	57	168	557	285	44	34	8	24	0	19	143	170	135	22	58	1220	54	64	0	24	181	217	0	56	0	449	333	84	16	683	89	2	48	0	0	0	0	0	71	0	21	362	47	0	12	29	346	6	30	249	64	2	21	640	0	104	0	385	74	0	4	11	78	4	247	211	8	118	297	16	23	2	18	9	0	861	19	0	121	32	12	0	110	56	334	227	848	6	2	20	84	0	132	177	20	0	907	80	303	8	145	58	174	167	2	76	42	124	145	0	223	92	18	77	66	18	61	6	0	34	533	2	46	276	640	206	0	0	0	0	0	35	0	20	61	301	0	29	166	62	6	127	0	0	18	21	177	2	16	89	108	39	21	58	29	0	223	574	506	124	28	99	48	265	6	82	0	0	0	0	4	164	66	9	393	678	222	3135	8	15	687	21	0	212	1730	33	420	0	618	191	12	241	0	0	239	6	2922	181	99	0	210	4	2	2	0	8	10	684	1	340	0	0	0	455	506	2	259	0	2	0	0	1177	52	0	0	0	0	0	0	0	0	13	66	223	6	2	49	0	0	2	63	286	0	125	426	42	152	2	0	3	5	2	8	2	8	27	787	170	18	18	42	195	12	8	59	4393	194	3	0	2	0	42	348	114	72	13	18	99	16	188	0	66	0	973	41	18	197	0	0	85	0	0	42	109	0	34	157	114	0	0	60	104	4	0	93	62	373	348	233	2	8	96	129	14	23	0	14	187	12	82	0	108	100	2	47	256	4	27	46	26	65	726	4	1572	19	147	12	0	0	92	8	0	0	0	0	0	0	2	2	8	0	0	135	6	40	6	0	0	86	64	8	201	56	56	71	23	24	26	187	16	4	156	2	2	157	60	0	6	0	0	388	0	0	0	79	0	62	72	48	0	25	70	7	5	53	124	48	6371	20	2	0	0	0	7099	20	0	2875	125	80	16	6	19	2773	313	147	4	0	20	0	6	0	32	143	200	4	73	14	104	43	30	14	64	0	0	134	2	817	78	0	0	56	42	2	0	0	1422	23	60	42	38	0	0	670	0	52	0	0	255	525	690	313	180	38	0	0	0	0	0	0	0	97	7	123	29	32	38	0	5	0	0	0	0	35	2	95	0	24	386	0	38	40	4	250	22	226	0	0	0	0	0	2	0	0	0	0	0	57	1	31	0	160	78	16	0	42	0	0	0	587	0	0	0	0	283	0	0	0	6	0	5	88	32	71	105	16	719	0	7	0	68	192	88	9	115	19	22	261	46	42	0	393	768	28	45	1	28	4	161	445	38	257	604	53	4	25	592	13	119	39	14	26	22	10	2	0	0	0	0	0	14	307	0	62	0	20	874	6	106	0	32	0	193	0	34	151	18	8	26	16	3	0	0	34	0	221	11	0	21	26	376	30	0	49	1398	103	1045	134	36	26	239	28	16	20	355	58	444	32	1	371	99	284	240	2286	83	18	0	126	29	2	7721	5	20	33	10	56	6	4	92	2	0	886	80	50	692	273	44	6	32	214	603	2	241	135	64	62	135	12	3	2	1	34	63	746	0	96	1732	0	57	50	4	0	38	42	60	38	184	34	291	36	69	33	2	0	2	191	13	2	85	187	176	51	40	1031	22	3	189	10	89	256	50	180	23	9	109	0	224	0	815	173	199	46	1857	44	43	78	34	165	0	0	104	311	0	0	187	305	332	2	0	0	169	135	166	0	38	2	59	1597	0	56	0	45	8	0	146	0	1032	36	34	4	0	1	96	0	0	2	34	58	618	0	0	989	6	4	0	0	585	13	114	20	0	89	4	28	0	4	6	138	2	0	288	20	0	0	468	6	0	113	0	0	18	2	0	0	0	75	2	4	32	8	0	2	132	14	59	71	70	0	58	58	8	725	207	2	0	0	0	0	0	0	0	2	0	74	46	113	0	20	2075	104	8	30	108	12	104	0	2	46	115	162	39	95	6	14	388	5	63	0	0	0	16	107	44	94	105	8	86	4	0	3684	221	4	0	78	116	4	122	32	12	10	6	79	7	1182	97	401	50	10	249	261	26	12	0	16	20	54	20	20	2	12	0	165	0	728	0	189	22	19	0	59	0	23	255	360	109	61	84	112	976	16	34	2	115	0	0	79	30	13	78	32	20	82	16	146	508	174	58	6	0	0	0	175	0	84	262	72	46	30	96	4	1041	22	116	38	12	2	0	0	34	0	0	0	0	44	124	0	843	20	347	23	0	0	2	64	0	937	138	431	184	102	179	201	514	649	383	579	263	256	107	30	149	166	86	219	122	136	124	95	168	451	70	110	0	762	3642	80	46	0	0	0	154	217	3660	106	111	337	664	150	229	102	0	10	144	569	480	6	291	193	4	40	0	995	242	48	0	36	0	0	0	0	0	0	0	0	2	145	24	53	0	42	19	0	1798	421	311	0	14	224	0	51	96	52	383	7	33	48	4112	3	26	651	678	305	0	38	102	1662	128	332	8217	609	164	2	0	0	418	0	98	0	354	26	29	311	140	2	0	0	215	42	672	40	195	101	105	2	14	2	12	31	94	20	184	56	0	376	201	79	108	0	4	1020	451	58	24	222	104	2405	205	0	0	0	76	0	514	413	14	18	0	4	0	0	22	959	621	11	60	3716	106	36	10	2	186	97	1855	0	324	1	78	2	164	1424	635	2	1040	142	3	13	2	0	16	513	27	6	284	156	241	5	0	0	0	0	781	272	42	27	507	46	17	112	75	202	161	0	105	161	10	1042	102	20	164	0	2	194	400	992	356	137	38	372	1072	245	126	139	457	733	735	0	16	20	248	298	17	326	134	58	48	14	86	96	0	947	12	0	23	2	2	451	623	31	0	756	6	36	30	112	60	89	0	538	26	47	170	627	0	85	172	0	27	100	258	5	55	0	0	0	0	0	0	0	0	0	0	0	6	108	110	0	5	0	0	0	0	127	7	0	207	266	445	43	822	0	0	87	43	690	0	0	0	0	1281	283	243	201	45	0	1240	280	6	2	144	143	0	60	413	38	91	34	36	0	7	0	618	6	4	2	0	88	81	25	12	354	24	12	0	52	21	568	2	146	36	0	47	78	4	4	194	20	44	0	10	3	185	64	112	19	4	156	0	84	106	1267	0	0	0	0	0	0	0	0	0	0	0	6	173	142	116	18	548	0	56	304	60	0	100	6	406	313	0	162	1	548	435	0	0	179	3	18	156	930	160	42	32	54	45	315	0	0	172	599	0	5273	4	237	148	22	20	14	247	213	35	96	0	0	0	0	1	0	428	76	0	172	8	282	222	0	14	106	107	405	155	28	0	0	612	4	639	0	30	222	1388	283	69	68	0	6	65	6	20	77	155	403	235	48	0	0	7	371	26	25	29	66	331	165	168	0	42	8	41	0	4	2	0	125	241	0	127	558	223	12	14	44	0	0	0	103	608	1172	0	0	0	0	1	0	0	0	1	138	194	1749	104	839	132	78	94	74	1309	845	0	124	0	162	0	369	0	466	31	0	646	38	42	20	1646	1012	72	0	59	217	460	1527	9	0	23	186	1029	273	4	205	62	1	411	0	0	142	2	0	727	208	164	176	30	6	235	296	36	4	2	60	128	2323	82	0	413	1582	0	0	72	0	1183	325	0	8	970	138	266	3834	34	1	39	0	559	0	374	5	1076	3013	96	45	1457	93	47	374	49	1297	12	30	62	26	200	235	441	324	26	54	94	2	75	1017	0	164	122	439	119	219	0	0	103	1279	1346	49	1705	757	723	26	5095	307	391	2	108	482	256	8	66	365	2676	221	8	0	636	890	996	167	197	0	383	150	230	2	528	6	760	190	296	1746	56	1257	423	43	1110	695	905	385	412	318	14	6	343	0	122	1	86	60	1700	203	0	171	66	11735	32	244	4	74	0	10	711	564	0	0	76	29	159	7	1474	6	44	0	0	2	0	0	0	102	0	91	10	2	2	0	0	0	2	2164	0	0	741	0	0	0	0	377	84	84	695	0	0	0	0	0	0	0	0	0	19	0	0	6	0	0	46	419	613	325	0	102	48	0	8	10	134	193	0	2	0	0	363	0	4	1113	10	167	0	0	0	0	0	2411	74	0	97	32	48	79	4	2	1250	0	0	0	0	0	1	0	0	0	0	0	0	0	451	0	0	0	799	8	0	21	139	305	0	0	0	22	20	62	2	1	765	237	209	1	0	0	0	0	0	0	0	0	0	163	0	5	167	0	2	0	0	2	0	0	0	385	15	87	0	0	0	0	2	0	253	13	389	0	150	1033	0	0	0	0	0	0	0	0	0	0	0	0	0	0	0	329	110	38	0	455	16	117	988	0	0	0	0	2	330	2	241	0	0	20	78	0	0	2	1018	0	0	0	105	387	0	0	4	16	20	2	0	4	15	0	1940	0	0	0	1952	3059	293	1166	39	549	0	29	587	26	74	0	46	761	265	7	0	0	72	10	38	0	0	2	3007	315	8	0	8	0	104	276	214	327	6	0	22	182	2	0	0	0	119	52	96	76	47	0	92	473	2	2	0	76348	0	2	6	0	14	349	4	6	3987	16	133	48	38	621	61	2	0	0	2295	267	46	0	91	47	88	72	0	16	4	140	39	0	109	1617	0	2835	226	0	16	0	126	0	1699	120	4	30	32	4	155	268	139	6	14	676	2	140	6	0	10	17	0	141	20	151	555	39	78	990	1750	91	0	15	8	0	20	302	309	1697	234	2	1764	404	425	0	1489	19	100	22	82	0	456	0	0	0	0	0	2681	0	57	857	85	907	57	0	0	2	137	163	137	109	0	0	0	219	195	0	20	312	8	52	0	43	235	1137	0	2031	0	0	1730	64	2	0	16	0	0	329	3030	0	10	0	40	26	337	2	62	2	0	0	2	22	4	0	30	582	45	2	92	0	403	418	0	328	0	637	4	395	21	349	548	62	41	0	1	0	54	0	43	389	394	2	431	2	0	36	68	1	596	42	164	96	0	0	308	0	8	110	301	155	0	0	94	0	230	132	22	0	350	0	40	263	0	0	0	0	98	271	6	73	121	588	16	529	14	79	0	2	0	6	2	10	0	30	15	0	0	8	0	0	0	0	4	0	0	0	0	12	0	0	2	0	2	0	0	0	0	0	0	41	6	0	0	0	17	0	0	2	0	0	0	2	0	0	0	0	8	42	0	544	0	0	0	6	0	0	5400	0	1939	0	0	0	252	1848	12	0	0	0	243	0	0	0	0	862	0	205	0	39176	0	46	122	137	0	100	0	153	50	2	48	0	321	6	92	0	114	32	27	0	83	22	3269	52	95	165	122	284	196	0	2	370	6	0	0	131	0	12	0	0	7	0	269	222	0	54	825	0	54	376	191	0	0	14	124	39	14	0	12	174	28	0	0	18	3	1	8	28	2	0	0	0	54	277	202	153	68	0	0	18	32	5323	720	60	31	480	0	68	2	135	0	56	2	2	0	98	455	4	0	0	43	132	93	0	0	0	0	0	0	0	14	0	0	0	0	0	5	0	4	1	6	0	0	0	0	0	0	0	0	0	40	0	0	0	56	0	0	0	64	0	0	2	0	0	2	0	0	0	0	0	0	0	0	50	0	0	0	1	0	0	0	0	3	92	0	86	0	158	26	30	0	0	0	0	0	0	2	152	0	0	0	0	0	0	0	0	0	0	0	0	0	0	0	0	0	0	0	23	0	6	0	0	0	0	154	0	0	0	2	0	0	0	0	0	0	0	0	0	0	180	0	0	0	0	0	0	2	1	0	0	0	0	0	0	1	14	0	0	0	0	0	0	0	0	0	0	183	0	0	0	5	0	0	128	1	2	0	0	79	0	0	4	16	824	2	0	0	0	0	26	0	0	0	0	4	0	0	4	0	0	2	2	0	16	0	0	10	0	0	0	18	0	0	0	0	0	0	0	2	0	0	4	0	96	0	0	3	38	0	0	0	0	321	44	0	0	9	0	0	0	8	0	0	0	0	3	0	2	0	0	7	0	0	2	0	0	0	0	0	0	0	0	0	0	0	0	0	0	0	0	0	0	0	2	0	0	0	0	6	0	12	0	0	0	0	0	0	3	0	0	19	0	0	7	0	0	0	0	11	5	0	6	68	4	4	10	184	165	0	2	0	0	106	431	2	0	84	37	132	154	109	228	131	159	435	225	623	62	8	36	0	237	146	12	397	165	235	35	0	526	312	488	2	58	150	50	612	70	288	16	33	118	294	0	612	24	549	157	1552	1386	417	11	13	410	238	70	1361	450	174	300	4	144	0	0	0	0	0	2	5	0	0	0	0	0	14	0	0	0	0	2	0	0	490	2	0	2	1	21	194	2	0	0	8	0	0	0	0	0	0	0	0	0	0	5	0	2	0	27	0	0	46	0	0	0	0	13	0	9	120	0	0	0	12	2	8	0	2	2	0	0	0	0	0	0	0	0	0	0	0	0	2	0	0	0	0	0	0	0	0	0	0	0	0	0	0	0	0	0	0	0	0	0	0	0	0	0	0	0	1	0	0	0	0	0	0	0	0	0	0	0	0	0	107	36	181	0	8	10	751	0	0	521	83	65	21	1341	2	891	290	384	233	28	29	800	5	180	72	503	40	98	30	158	231	40	10	64	2	9	277	44	3648	0	0	474	0	0	1	204	73	0	0	0	53	128	239	30	0	2	0	2	9	0	0	0	4	0	0	0	0	0	0	14	55	734	553	702	186	234	0	96	287	492	9269	486	344	9	158	6	44	399	841	190	379	1313	71	94	81	565	168	504	140	22	718	35	48	31	50	22	0	1229	2412	0	71	153	20	133	0	0	0	15410	1924	167	372	25	249	1257	0	708	30	7	115	72	182	15	50	185	0	73	140	823	146	50	153	346	356	2026	2248	488	1541	4	2	0	80	131	2	0	494	0	0	0	2	90	0	0	2	0	10	0	556	368	0	0	119	0	0	0	4	529	54	0	120	10	389	132	103	0	1128	8	180	106	2	72	7	2756	1089	653	4	2	332	0	342	197	115	0	4	301	0	99	9	900	8	326	8	181	335	621	309	469	176	1946	126	14	6	4	0	0	0	0	0	0	2	2	0	0	0	0	414	439	116	434	164	867	4	44	189	580	399	0	208	63	289	385	22	0	20	28	280	31	0	65	135	82	73	448	339	72	1446	1156	42	131	2	116	144	137	1050	0	562	2	0	0	0	0	45	16	105	0	14	0	6	81	1139	111	18	0	4	227	446	406	0	18	0	42	0	26	180	0	267	170	162	0	0	0	0	62	82	363	145	194	4	1	78	0	0	0	0	0	0	0	0	0	0	0	0	0	0	0	0	0	0	0	0	0	0	0	44	63	87	14	0	353	0	267	0	674	69	0	60	423	0	0	0	0	0	0	0	0	0	0	0	0	0	0	0	0	2	0	0	0	0	0	0	0	0	0	2	34	113	123	10	187	542	0	0	6	42	1249	0	0	0	0	599	13	415	72	0	107	12	135	0	8	84	0	0	0	29	24	63	0	0	0	60	1	248	22	0	23	0	2	0	0	0	312	12	1295	185	457	552	51	10	0	0	0	0	12	36	124	896	653	219	318	0	0	0	4	0	32	16	197	97	344	779	235	676	118	96	33	492	20	36	0	0	2	2	0	24	0	0	34	2	68	281	655	786	142	335	10	26	215	28	14	103	20	42	22	12	362	0	0	0	0	0	0	28	0	22	1336	112	226	661	44	440	154	1904	118	425	0	6	0	78	404	134	515	37	0	0	0	549	84	364	24	0	95	249	2	52	0	0	8	0	10	9	62	685	252	61	35	0	0	0	0	2	0	0	26	38	14	17	108	46	142	108	179	24	26	56	1218	66	254	81	244	438	4	413	1024	553	299	0	0	211	4	28	90	415	33	111	213	811	24	146	14	10	0	0	0	0	0	0	41	2	0	2	5	2	4	48	10	4	160	46	208	0	243	438	0	0	378	0	0	168	18	1180	709	120	4	0	0	0	0	69	357	309	301	30	0	0	0	8	0	0	0	0	109	0	0	0	108	2	0	28	0	279	0	36	107	793	2742	514	3257	357	276	118	336	427	16	46	63	410	703	0	0	0	353	0	203	255	1032	0	0	0	8	0	0	332	4676	2274	4596	2099	5028	1903	254	92	40	23	0	0	0	1110	1121	0	205	0	8	0	0	8	0	0	0	0	0	434	134	40	159	534	86	54	0	0	0	0	461	0	2	0	172	12	0	0	0	1023	1584	361	8	54	111	2947	66	40	30	26	561	1285	831	0	158	4	404	2	250	5	0	0	201	205	0	0	0	0	1312	249	0	0	2	2	0	0	6007	0	0	4	0	30	0	384	0	0	0	424	0	0	1049	43	212	1105	20	798	0	0	0	668	42	0	161	0	16	389	99	3	51	593	1687	24	54	18	87	190	451	100	0	258	59	64	0	2	0	0	156	0	0	0	117	0	0	0	0	0	0	0	2	0	0	0	0	151	0	0	0	0	0	0	0	0	10	0	0	0	63	0	200	277	0	0	0	0	0	0	289	0	0	0	1	18	9508	28	0	502	76	112	104	18	172	492	343	155	54	0	2	0	0	0	2	4	2	7	1395	0	30	30	108	4	0	0	11	0	0	0	2	0	0	0	0	0	2	4	0	6	49	287	67	461	111	2	0	0	18	0	727	0	0	1	0	1544	316	0	632	148	0	0	679	5	138	186	442	0	396	0	2	0	4	2	0	0	0	0	24	41	55	0	0	0	0	0	0	0	1492	14	266	84	0	0	0	0	0	4	8	2	0	112	2	0	0	2026	0	0	691	0	0	0	0	1024	0	0	0	10	46	3	0	0	0	5	0	0	0	0	0	1151	0	249	10	0	0	0	0	8	10	242	34	97	2	0	0	0	0	4	0	0	0	0	0	165	144	82	34	42	4	0	857	794	6	98	79	577	3042	1222	5590	1168	323	26	290	2082	0	0	0	0	0	86	0	13	0	0	0	1	0	0	0	0	0	0	1	0	4	0	0	10	16	0	0	0	0	0	0	0	0	0	7	0	9	83	36	323	266	310	711	0	0	0	0	0	0	0	0	20	0	0	0	2	18	0	0	0	0	0	0	0	0	0	4	2	0	2	3	0	0	4	0	36	0	2	2	0	0	239	20	158	0	0	4	0	0	0	0	0	0	0	0	0	4	0	813	55	0	0	0	0	11	0	0	0	0	0	0	2	0	0	6	0	0	0	0	0	0	0	0	0	30	3766	0	24	0	0	0	0	0	3	0	6	73	0	2	0	0	0	0	0	0	0	0	48	5	509	8	2365	0	0	0	2	0	50	0	0	0	0	0	0	0	0	0	0	0	0	805	242	466	4	287	953	146	0	0	92	8	34	2280	7	0	113	32	29	2	306	462	577	1018	532	0	0	0	0	0	0	0	0	4	0	256	1776	769	6	0	0	0	185	38	18	29	89	0	0	0	0	0	73	1081	156	38	0	38	1029	0	0	115	0	26	0	0	0	0	0	0	0	0	16	0	0	0	0	0	22	0	2	0	0	0	0	0	826	258	1469	485	118	188	0	0	2	6	0	0	0	0	0	0	0	1416	0	0	150	101	218	366	10	20	144	50	0	200	171	40	74	6	2	483	4	68	105	151	298	733	28	339	2	2	2748	90	238	40	0	394	67	0	0	0	0	0	0	7	2	4841	3	0	0	0	0	0	0	0	2941	24	58	402	63	32	154	134	74	2735	114	2	795	0	0	130	162	2	11	6	0	966	40	86	46	26	0	253	256	40	1050	0	2	0	0	0	0	0	0	0	0	0	0	2	0	0	0	44	46	0	25	50	183	0	0	0	35	1470	6	116	0	2	0	0	0	0	0	0	156	0	20	291	10	72	11	0	6	0	0	0	30	805	32	496	4	251	286	105	23	2	0	0	0	0	0	0	0	0	0	0	0	0	4	0	43	791	14	0	132	0	54	0	276	287	12	38	18	444	0	0	0	101	218	2	49	67	47	164	656	0	0	20	90	150	0	2	86	0	0	0	28	160	178	102	34	56	190	0	0	899	181	92	0	33	98	349	18	64	44	176	8	124	0	191	3237	24	66	130	124	13	3037	205	95	1117	0	87	241	36	140	49	14	175	6	230	201	9	0	26	50	107	30	6	36	30	48	6	49	706	140	0	16	147	33	66	2	2	19	16	42	0	1	6	173	18	30	227	26	252	0	38	225	57	12	103	90	48	50	8	0	2	69	40	190	173	18	208	0	0	0	0	48	0	0	24	272	0	172	138	29	72	329	0	44	0	30	28	0	40	181	40	84	38	0	12	0	109	0	16	606	6	105	395	0	459	0	0	0	0	0	0	0	88	231	178	0	0	63	12	43	0	36	0	114	0	100	97	432	350	721	1072	36	16	237	49	4	43	40	88	0	240	29	16	266	100	28	0	404	1445	35	58	384	2	0	0	0	4	0	46	10	0	0	711	0	40	0	765	16	155	10	254	184	108	12	88	0	75	2	37	42	589	20	0	421	4	336	281	413	14	44	80	421	243	86	0	2	2	20	95	17	808	2	130	615	18	8	30	132	15	45	20	492	2	0	26	69	4	34	36	22	0	0	271	0	10	44	205	193	0	2	259	92	30	18	65	0	0	14	10	29	42	20	2	0	96	28	4	59	158	78	278	0	1	0	0	0	10	308	0	0	68	108	43	756	6	0	4	66	0	147	493	696	405	1107	1553	93	0	0	0	4	0	0	0	0	0	4	2	0	0	18	0	24	12	0	0	0	0	0	2	0	0	0	0	1182	32	0	0	0	0	0	0	0	2	0	0	0	4	0	1	0	0	0	0	0	0	0	0	0	0	0	0	1	0	2	0	0	169	1	0	0	0	0	0	0	0	0	0	0	2	2	0	2	8	0	34	28	34	0	2	2	0	0	0	0	0	0	0	860	952	0	0	0	632	184	14	249	41	316	16	0	32	4	0	0	0	0	0	0	0	1	15	0	0	0	0	0	2	0	0	0	0	27	2	0	0	0	2	0	0	0	96	2	0	2	6	0	0	84	47	160	332	0	2	0	24	138	0	0	0	0	16	0	0	2	0	4	0	0	0	0	0	0	3	0	24	0	0	0	110	464	4	215	0	0	42	106	3	2	49	4	137	2	0	2	0	2	0	0	0	0	300	0	0	0	0	0	55	10	95	20	0	0	0	2	0	0	0	334	0	362	99	329	373	107	66	2	245	2	0	74	6	0	177	72	921	0	0	12	320	10	0	525	424	1495	126	154	0	166	725	22	24	1166	82	12	245	0	0	0	2	0	1402	500	62	0	0	6	0	0	0	0	0	0	0	0	784	0	168	180	8	505	0	0	54	332	237	0	240	50	8	0	13	0	0	0	0	111	0	0	0	2	4	0	0	0	0	0	0	0	0	0	554	0	0	0	0	0	0	0	0	0	0	0	0	0	0	0	0	0	0	0	0	2	0	0	0	4	0	1580	32	2	0	0	2	1	0	0	0	0	0	0	0	4	0	0	0	0	4	2	0	0	0	182	47	0	0	2	0	0	363	2	24	0	0	0	2	0	0	0	0	0	0	0	0	0	0	0	0	0	0	0	0	1460	1928	223	204	277	321	542	1	2	10	322	373	0	0	0	0	0	0	2	0	0	0	0	0	0	0	0	2	36	464	0	0	0	0	0	2	4	0	0	0	0	0	18	273	295	22	0	0	0	2	0	0	0	0	2	0	0	634	930	0	0	4	0	0	581	572	0	6	2	68	1	0	0	0	0	0	45	709	50	5957	1	0	0	0	2	2	0	0	0	0	342	0	0	3	68	0	0	0	0	0	0	0	2	0	0	0	0	0	0	0	0	6	4	0	0	12	44	24	186	0	134	207	0	3	12	0	0	0	13	56	4	511	8	1	0	0	2	44	3	1	0	0	0	0	0	0	0	0	0	0	5	0	0	2	0	0	0	0	0	0	0	51	411	0	0	3	0	0	0	0	0	0	0	1	0	0	0	0	0	0	4	0	0	0	0	0	0	0	0	0	0	0	0	533	271	0	0	2	0	0	0	0	0	1	2	89	248	0	0	0	0	217	0	0	0	11	0	0	0	0	0	9	1	9	305	0	0	0	0	0	246	2	0	578	573	137	97	0	1	14	0	0	8	0	3	3	0	0	0	2	0	2	0	0	0	141	175	0	4	0	0	0	0	8	0	0	943	2	0	509	0	0	0	130	0	0	2	0	0	0	0	0	2	4	2	0	0	0	0	0	0	0	0	0	0	0	0	0	758	10	0	0	0	0	2	0	0	0	0	2	38	26	0	0	0	0	0	227	0	0	205	0	0	0	0	0	0	0	0	6	0	2	10	0	0	0	0	0	0	0	0	0	0	0	0	4	0	8	0	92	256	605	3	0	0	20	0	18	44	306	145	29	422	0	0	2	0	0	0	0	0	2	0	0	0	0	0	0	0	1083	0	0	0	2	0	4	0	0	0	2	172	418	0	990	5963	132	0	0	2	0	0	0	0	0	0	0	6	0	0	6	0	0	0	0	0	0	0	0	1	0	1	4	6	2	0	0	0	6	422	1	0	0	1	0	0	0	0	0	0	2	0	0	4	0	0	5	3	0	0	0	147	0	49	0	0	0	0	0	0	0	0	0	0	0	0	0	790	0	0	0	0	2	1	0	0	0	0	0	0	0	0	74	2	0	0	0	1169	0	19	0	0	0	5	0	0	0	575	1133	0	0	0	0	0	0	0	0	0	0	0	0	0	0	2	2	0	0	0	0	2	0	0	0	0	0	93	111	0	42	0	0	0	0	0	0	0	0	0	0	14	0	0	0	0	250	2	394	204	404	0	0	0	0	3	0	0	0	170	0	10	300	0	0	0	1	0	0	0	0	0	0	0	0	0	0	0	0	0	0	0	0	0	0	0	0	0	0	0	2	0	0	0	0	0	0	2	0	0	0	0	0	0	0	0	0	0	0	0	0	0	0	0	0	0	0	0	0	0	0	3	0	6	0	0	0	0	0	4	0	0	0	0	0	2	0	2	0	0	0	0	0	0	2	0	0	0	2	0	0	0	0	0	0	0	283	2	0	0	0	0	0	0	0	0	0	0	0	0	0	0	0	0	0	0	2	0	0	0	0	0	0	0	0	0	0	0	0	4	2	0	0	0	0	0	0	252	202	248	0	0	0	0	0	0	0	0	0	0	1	0	0	2	0	0	0	0	0	0	0	0	0	0	0	0	0	0	2	4	0	0	0	2	8	0	0	0	3	0	0	0	0	0	0	2	4	0	0	0	0	0	0	0	2	0	0	0	0	0	0	0	0	0	0	0	0	0	0	2	3	0	0	0	0	0	0	0	0	2	0	0	0	0	12	0	0	0	0	0	0	0	0	0	0	0	0	0	0	0	0	0	0	0	0	0	0	0	0	0	0	5	0	0	0	0	0	0	0	0	0	0	0	7	0	0	0	0	0	0	0	0	0	0	0	0	0	2	3	0	0	225	0	3	0	0	0	0	0	0	0	0	0	0	0	0	0	0	0	0	0	6	0	576	0	0	5	0	0	0	0	10	147	0	10	0	0	0	0	0	0	0	0	0	0	399	1070	0	0	0	0	0	1	952	0	173	4	2	0	0	14	0	0	0	0	0	1691	2	0	0	0	0	0	0	0	0	0	0	0	0	0	0	0	0	0	0	0	0	0	2	0	0	0	10	0	0	0	0	2	0	54	431	0	0	1	0	0	0	0	0	134	229	0	0	0	2	32	0	0	82	2	194	438	0	11	1	0	0	36	60	3	74	0	0	0	0	0	0	0	4	0	0	0	0	0	0	0	0	0	0	0	0	0	0	0	0	0	0	0	8	0	0	0	0	1	2	2	114	4	0	1	0	0	0	8	0	2	0	0	0	0	0	0	0	0	2	2	0	6	0	0	0	0	0	0	0	131	0	0	0	0	0	0	0	0	0	0	0	0	0	0	0	0	0	0	0	0	0	0	0	2	0	0	0	0	0	0	4	0	0	0	1	0	98	0	0	0	3	0	0	0	58	40	0	0	0	0	0	0	0	0	0	22	0	0	6	0	0	0	10	0	0	0	0	0	139	138	4	1	0	0	358	0	0	0	0	0	0	0	0	0	0	0	290	0	15	269	0	0	0	0	2	0	0	0	1	0	0	0	0	0	0	0	0	0	0	0	0	77	0	0	6	184	823	874	0	2	17	0	1	111	180	0	2	8	14	0	0	0	0	0	2	27	0	0	261	28	149	27	0	85	0	0	2	0	147	162	0	44	324	0	0	0	0	44	1751	0	0	22	0	20	32	142	0	0	0	417	101	34	387	0	0	0	0	0	0	0	0	0	0	0	0	0	5698	0	0	0	0	8	0	0	1	4	0	0	1	0	0	2	0	0	0	0	0	0	0	0	0	0	0	0	0	0	0	4	0	0	0	0	0	40	38	75	72	103	48	186	58	58	0	0	2	0	0	6	0	0	0	2	0	0	3	0	6	11	0	0	2	1275	2	0	0	0	0	0	0	0	0	0	4	2	175	684	59	78	24	9	30	14	0	0	0	0	0	2	0	0	0	0	1	0	0	0	0	0	4	0	8	1	0	0	0	14	4	0	636	0	358	0	0	0	0	0	0	0	0	0	0	0	0	0	0	0	0	0	0	0	0	0	0	0	0	0	0	0	0	0	0	0	4	460	0	0	0	6	0	0	0	0	0	0	0	0	0	0	2	0	0	4	0	0	2	1	0	0	0	0	0	0	0	0	0	0	0	0	0	0	0	0	0	0	0	0	0	0	111	0	0	6	0	0	0	0	0	0	0	0	0	0	0	5	0	0	0	0	0	0	0	0	0	0	0	0	0	0	1	0	0	0	2	0	8	0	0	0	2	0	0	0	0	0	0	1	0	0	0	0	0	0	0	0	0	0	0	0	5	0	0	0	4	100	625	0	0	0	0	0	0	2	0	0	0	0	1	0	0	0	0	0	0	0	0	0	0	0	0	0	2	0	0	0	0	0	0	0	12	0	6	0	0	0	0	0	0	0	0	0	0	0	0	0	9	0	0	2	0	0	0	0	0	0	4	1	0	0	0	0	0	0	0	0	1790	2418	0	0	0	0	0	0	0	0	2	6	0	0	0	0	0	0	0	0	0	0	0	0	0	0	0	0	12	0	0	0	1206	0	1	2	0	1	0	0	0	0	0	0	0	0	0	0	0	0	0	0	0	0	0	0	0	0	0	0	0	0	0	0	0	0	4	0	4	0	0	0	0	0	0	0	0	0	0	4	0	20	2	2	0	0	0	0	0	0	0	0	0	0	0	1	2	0	0	0	0	0	0	10	0	0	0	0	0	0	0	0	4	0	0	0	0	0	0	0	0	0	0	0	0	0	0	0	0	0	0	0	0	0	2	0	0	0	0	0	0	0	0	5	0	0	22	0	0	0	0	0	0	0	0	0	0	0	0	0	0	0	0	0	0	8	4	0	0	0	1	0	0	0	0	0	0	0	0	0	0	0	0	0	0	0	0	2	2	0	0	0	2	0	0	0	0	0	0	0	0	0	0	2	0	0	0	0	0	0	0	0	1	0	0	0	0	0	0	0	0	0	0	0	0	0	14	0	0	0	0	0	0	7112	172	0	0	0	0	0	0	0	0	0	0	0	0	0	0	0	0	0	0	1	2	0	0	0	0	0	0	2	19	0	0	0	0	0	0	0	0	0	0	0	0	0	0	0	0	0	0	0	0	0	0	0	0	0	0	0	0	0	0	0	0	0	0	0	0	0	0	0	0	0	0	0	0	179	1047	96	14	0	90	1000	66	0	34	0	305	176	0	141	3401	508	153	0	2	565	0	0	0	0	28	176	1	2	0	0	5089	0	0	0	0	0	2	0	0	0	0	0	0	0	0	2	0	0	0	0	0	2	0	0	0	1	2	3	0	0	0	0	4	0	0	0	0	0	0	0	0	151	160	234	0	0	6	0	0	0	0	0	220	0	0	2	0	0	19	7	0	0	0	0	0	0	0	0	0	2	0	0	8	1	0	0	0	2	1	0	0	0	0	0	0	0	0	0	0	0	0	0	0	0	0	12	0	0	0	0	0	0	0	4	0	0	2	2	0	0	2	0	0	0	0	0	0	2	5	0	0	0	0	0	0	0	0	0	0	0	0	0	0	0	2	4	0	0	0	2	0	0	0	0	0	2	0	0	0	6	0	0	3	0	0	0	0	4	2	0	0	6	0	0	0	0	0	14	6	0	56	0	6	0	0	0	0	0	0	0	0	0	0	0	2	0	0	0	1	0	0	0	4	0	2	0	0	310	18	2	0	0	0	2	0	0	0	0	0	0	0	0	0	0	0	0	0	0	0	12	2	0	0	0	11	0	3	0	0	0	0	0	0	0	0	0	0	0	0	0	0	0	0	0	0	1	0	0	0	1	0	0	0	0	0	0	0	0	0	1	0	1	0	0	0	2	0	4	0	0	0	0	0	0	0	263	403	139	0	0	198	22	0	7	0	1	0	0	1	0	0	0	0	0	0	8	0	0	0	0	0	0	0	0	2	205	22	158	0	0	967	230	140	0	0	0	0	0	0	0	0	0	0	0	0	0	0	0	0	0	0	0	0	0	0	0	0	0	0	0	0	0	0	0	0	0	0	0	0	0	2292	736	27	0	0	0	0	0	0	0	0	4	0	0	2	0	0	0	0	0	0	0	0	0	0	0	2	0	0	0	0	0	0	0	0	1	0	0	0	0	0	0	0	0	0	0	0	0	1	0	12	0	0	0	173	255	126	8	210	0	4	0	0	0	0	0	0	0	2	1	0	1	0	2	524	127	0	146	36	624	0	0	115	0	4	0	0	8	465	2	6170	0	0	0	0	0	0	122	186	0	0	0	69	215	672	57	8	188	300	613	390	101	0	261	268	2	0	0	247	343	0	116	2	556	382	1993	26	32	924	591	0	0	0	0	47	75	12	634	633	2	70	0	428	16	183	157	131	0	86	0	0	0	6	157	109	0	1023	2	22353	30	28	531	74	8	30	411	115	42	85	171	1029	989	0	0	0	0	0	0	0	0	0	0	0	0	115	40	129	2	0	254	50	41	558	72	18	197	957	3704	342	124	0	0	0	2401	2794	3894	2142	5463	33	1742	380	412	46	220	0	0	13	614	12	30	7	0	0	0	0	0	3	3	3	0	0	2	0	0	52	121	110	50	70	0	66	0	2081	712	248	2	0	22	3111	94	214	0	0	0	0	0	0	0	0	0	0	0	0	2096	410	0	504	740	119	4	0	58	460	1700	50	78	264	0	0	12	0	0	0	2	0	0	4	0	0	0	0	0	0	0	0	0	0	382	664	108	281	220	20	16	0	0	0	0	0	0	0	0	0	75	0	698	142	1043	208	6	0	0	0	22	22	4	0	145	106	76	0	0	0	18	300	483	208	42	19	251	1252	144	10	66	4	0	58	96	20	2	42	0	343	117	125	6	40	70	0	188	120	30	0	15	14	12	103	14	72	0	4	438	22	0	36	4935	152	12	406	38	2576	60	819	0	10	38	63	401	0	593	152	397	10	0	84	2	90	0	0	282	18	123	302	197	115	320	2	4	0	0	4	26	0	0	20	35	0	0	0	0	0	110	17	7	37	523	11	62	111	345	76	0	196	0	0	10	16	18	151	74	0	35	38	2	42	4	26	40	0	153	14	4	561	12	572	651	0	825	145	0	146	296	43	47	12	173	0	10	164	29	140	82	8	749	101	0	0	0	17	0	18	76	261	0	0	0	0	0	0	56	46	16	62	101	22	0	0	0	1599	59	270	585	2	0	0	0	203	2	0	73	132	0	355	4	979	8	73	18	453	0	0	65	146	7	10	66	2786	104	0	0	0	14	260	0	6	65	0	4	119	408	239	0	32	0	252	30	0	0	0	0	31	48	375	304	2	17	86	1416	697	8	4	470	37	173	20	164	232	28	0	0	0	50	15	1201	0	45	2	2	2	1479	2	246	254	73	4	6	196	0	108	2	113	0	67	168	95	0	83	256	27	353	71	134	12	44	42	204	93	2	2	0	4	2	10	102	335	62	2	905	758	1209	78	221	2	92	8	101	19	38	98	1189	4	982	126	0	0	0	0	0	0	15	147	2	135	0	44	70	0	0	4	0	0	0	0	0	31	0	750	0	244	16	0	0	113	0	0	72	1	0	0	198	0	0	23	18	0	18	0	0	0	0	0	0	0	0	0	340	44	21	392	122	112	258	10	0	96	580	20	74	12	39	188	1	0	0	94	100	404	0	2	336	6	4815	4	940	242	34	50	439	77	469	0	0	4	518	0	2	132	188	116	26	112	147	245	30	0	0	68	10	355	0	0	252	202	475	49	0	2190	46	87	214	47	132	404	40	0	43	51	0	20	50	201	180	359	824	10	24	75	0	1800	20	10	285	124	0	0	268	89	16	2	12	18	184	50	130	202	16	49	38	691	59	54	0	0	0	188	38	0	119	325	50	72	101	36	147	0	0	2015	24	254	533	177	106	42	10	0	0	0	6	2	0	0	0	0	136	572	18	0	0	0	2	0	16	40	551	9	10	42	142	588	0	40	0	0	0	7	34	1264	883	27	30	142	305	53	74	82	212	81	106	0	0	564	38	2248	4	0	0	0	0	0	66	4	1	32	33	30	7	15	153	80	0	3	22	0	130	0	177	0	314	6	6	2	12	892	53	52	48	578	0	37	6	1176	10	74	162	173	227	0	0	0	0	106	0	713	2329	79	0	0	62	0	18	516	2	175	0	36	44	100	285	19	58	35	921	68	150	0	0	1322	782	57	306	152	205	89	18	78	212	0	2	465	0	0	0	0	0	0	0	0	0	0	0	0	0	0	0	0	0	4	0	0	8	0	1	175	0	2	0	0	0	0	0	18	2	246	0	0	2	0	60	205	425	23	160	0	400	56	126	170	150	4	0	32	24	85	1952	682	4	607	10	0	2	2	2	8	1792	8	9	222	49	13	9	10	77	798	637	2	28	0	1196	110	74	4	59	43	2	0	0	0	0	32	2672	4	2	180	50	0	0	10	0	285	199	10	64	6	6	0	0	162	102	8	369	775	48	0	0	336	32	28	34	8	38	200	764	6	99	262	179	6	3	34	44	6	98	44	36	2	316	2	0	102	4	1073	2375	269	56	1625	727	47	36	22	262	145	20	361	10	165	254	311	48	1266	40	82	233	58	12	2	237	52	32	62	0	0	507	133	434	207	0	22	13	24	34	126	79	119	327	1403	122	160	74	0	0	531	123	28	14	4	80	197	204	167	0	78	28	2819	64	4	8	2	2	0	0	4	51	55	78	96	16	235	38	8	8	0	230	0	23	49	56	0	32	163	10	78	322	118	2	0	0	4560	0	16	1	26	102	4	0	70	102	318	0	0	0	166	0	10	0	0	0	0	3484	8	0	329	700	0	34	4	145	18	20	20	0	0	28	30	417	0	0	32	44	188	4	320	264	26	232	6	0	114	22	170	0	4	100	8	410	0	10	0	78	904	95	14	183	147	9	60	2	0	13	0	27	8	103	574	37	4	153	8	54	86	12	60	16	182	2	0	12	28	14449	0	80	12	12	916	364	28	153	28	0	0	0	0	0	195	3	0	10	33	1	10	0	0	223	0	152	68	79	393	75	2	2	45	0	66	68	102	0	0	14	181	76	20	0	154	86	4	28	42	130	281	6	384	355	20	252	74	983	31	31	32	2	2	2	105	0	61	0	78	0	0	0	10	32	167	72	275	0	9	29	38	189	0	96	0	180	193	2	158	0	112	0	0	0	119	306	1204	438	52	0	0	328	9	50	8	242	102	132	64	158	381	203	12	4	185	45	32	88	72	193	48	18	22	0	0	468	76	35	0	773	18	24	154	36	53	13	408	450	130	95	52	478	0	0	84	36	0	0	123	41	142	18	852	2	172	16	0	0	2	8	290	0	74	1	0	136	104	30	56	2	215	0	0	0	0	0	32	0	0	42	0	8	586	82	42	31	250	37	147	126	407	115	385	72	121	406	142	0	0	120	172	163	60	4	636	0	39	0	29	24	74	112	768	196	110	122	0	51	8	2	2	3	16	215	48	116	222	18	25	2	3190	0	38	294	46	287	128	2	192	49	52	240	222	63	0	0	15	0	2	0	278	0	0	303	43	198	18	52	0	116	30	2	379	0	89	2	57	42	304	52	0	109	12	21	1936	6	76	0	166	54	0	0	8	169	8	0	4	12	117	311	2	3514	34	88	0	0	0	0	107	10	838	1152	14	432	226	257	8	0	0	90	152	14	134	300	0	0	0	0	0	0	72	0	0	0	131	8	16	4	52	12	0	16	18	0	0	0	0	0	57	2	4	30	62	6	31	777	48	62	0	9	0	1048	12	56	102	0	0	53	88	9	108	0	0	0	44	133	8	4	464	220	7	192	0	381	74	84	84	2	12	6	110	10	0	2	0	274	37	965	112	0	112	78	179	0	0	0	90	2	415	54	168	40	316	0	4	0	8	0	28	8	140	7958	0	0	18	0	0	0	12	0	0	0	0	300	32	0	2221	62	26	32	40	256	62	8	0	0	2	215	2	0	4	108	0	20	54	0	0	0	2	404	0	32	130	94	56	36	191	147	2	138	2	46	2561	24	18	3210	501	20	24	461	10	66	4	541	210	104	142	16	8	72	0	0	1293	0	0	0	0	2254	4	2	0	0	2	0	134	0	44	10	894	22	62	0	24	183	0	45	124	4	314	38	122	468	1003	42	0	0	0	0	22	136	594	0	308	0	16	415	60	201	0	202	41	0	0	2	2	12	0	0	0	24	0	0	0	0	0	0	118	0	2	16	16	0	107	0	1183	22	0	2	0	0	7	225	0	52	102	84	30	68	5	64	61	32	231	258	298	6	46	69	0	0	34	158	263	0	79	52	55	10	94	235	16	0	0	0	0	0	0	58	122	93	0	0	0	0	0	0	0	4	24	81	209	137	0	0	42	22	63	40	0	89	0	0	0	0	2	0	0	0	70	71	22	158	0	0	134	6	12	0	162	56	99	38	0	13	10	23	78	0	37	37	2	0	0	0	0	0	0	0	50	48	0	0	2	234	159	0	0	0	0	0	149	98	1104	1267	0	10	329	301	0	7	0	0	2	10	0	0	0	3854	6	0	775	0	44	4	0	2	0	0	12	48	0	60	41	0	2	0	762	24	240	78	54	0	0	6	467	82	328	34	43	0	14	44	0	201	0	8	38	138	330	0	0	24	58	91	10	101	122	0	6	0	0	0	0	206	0	0	0	0	5974	0	0	4	0	0	150	190	0	0	44	0	12	0	0	22	12	0	10	43	0	6	0	0	0	0	4	4	98	6	242	4194	92	24	88	0	0	0	235	32	66	2	0	0	0	4	0	0	12	24	13	44	66	91	14	103	87	0	0	305	231	0	0	122	609	35	0	0	56	235	28	22	1	90	14	57	16	98	76	254	116	0	52	28	5	68	8	0	57	172	429	2	40	324	94	0	32	28	18	23	222	236	6	283	1461	602	16	34	70	30	168	12	13	313	11	90	9	759	409	26	0	1355	14	30	140	3381	0	0	0	0	2	18	0	0	0	0	2	0	36	0	82	205	32	63	0	12	0	0	24	0	0	0	0	8	4	1020	0	0	58	0	198	0	0	0	0	0	2	28	0	38	23	516	113	55	75	51	12	99	0	0	171	50	27	123	0	81	18	171	16	4	18	2	0	0	18	0	0	0	0	0	1	24	8	84	38	110	875	0	0	124	0	0	0	0	0	25	0	110	12	119	110	0	2	0	0	0	0	199	7	32	0	92	52	2	0	472	26	68	0	0	105	205	865	0	2	0	15	10	247	71	10	16	15	13	24	435	36	28	2	0	38	38	188	252	52	0	1057	11	22	36	1428	118	147	98	74	0	0	0	4	0	966	10	23	0	0	0	0	0	0	0	13	2	78	0	0	0	2	739	2	206	129	687	77	146	30	54	46	15	230	40	231	50	133	20	106	36	0	30	16	0	2	8	40	42	4403	0	2	22	27	152	363	1388	2	29	1362	16	32	98	6	1056	800	0	4064	0	1433	12	1257	12	0	101	20	18	36	14	114	22	10	204	156	564	52	106	144	10	334	8	0	46	52	15	0	95	4	2185	191	2	47	540	138	2	22	14	16	0	0	51	40	154	354	52	0	102	136	0	100	90	0	0	0	14	1867	197	2486	1488	18	634	247	5177	0	166	0	91	33	24	2	8	33	2	0	0	0	0	0	3	2	2	8	0	0	0	2	2	891	8	44	26526	32	2	22	4	147	16	0	158	14	2	210	579	17	119	170	186	222	931	0	0	214	10	0	13	20	72	24	48	30	115	4	52	369	44	0	1533	52	0	122	281	2	1240	2	46	233	80	18	1	0	98	0	20	48	40	191	352	6	0	64	0	111	0	0	2	2	58	0	28	2	55	2	0	2	18	125	14	18	92	0	1	0	0	0	0	8	37	0	24	6	40	0	97	388	0	8	12	240	363	43	55	2315	183	0	2	0	260	1154	0	0	9	116	5	146	168	81	0	27	238	28	8	0	2	0	0	0	104	64	0	11	0	10	52	188	144	198	133	12	0	0	0	0	6	0	2	2	0	0	113	2	0	68	146	1492	47	36	6	66	435	0	248	6	16	142	23	3383	0	2	205	7	20	492	0	145	0	2	0	282	40	4	0	22	2	0	61	0	85	2	10	0	22	2748	4	31	838	26	161	290	128	279	0	0	30	182	0	54	90	95	0	0	46	24	0	4	0	0	0	0	0	0	20	2	226	6	0	28	59	0	139	238	320	0	120	82	109	82	44	386	0	0	0	0	0	0	0	2	0	17	2	78	72	2	0	0	0	24	0	4	6	74	127	58	110	0	0	0	2	506	49	8	44	2	4	0	0	52	49	56	2	0	61	2	26	58	124	0	23	504	1	636	117	79	2	0	9	18	19	27	278	10	20	105	0	0	0	5284	34	22	4	0	0	838	0	16	0	0	39	384	180	0	302	0	0	124	45	51	16	50	217	8	58	122	2	0	0	983	0	6	152	196	122	76	78	879	20	60	0	0	0	40	301	0	46	421	88	0	387	1736	29	0	0	93	70	132	159	34	0	2	0	2	0	216	111	28	70	0	0	0	0	3	2	0	0	0	0	0	45	753	0	66	1774	52	32	292	201	63	2	160	263	646	12	91	22	0	0	68	0	0	16	0	52	4	532	16	1326	10	251	60	27	0	0	0	18	22	299	112	42	57	255	142	38	130	14	76	6	174	254	0	0	0	893	364	0	4	3733	148	0	28	6	65	0	8	0	80	0	163	38	38	256	46	38	54	71	0	132	34	46	6	346	0	152	0	51	2656	0	231	22	235	0	14	56	0	0	40	396	18	15	0	0	2	111	4	302	18	22	0	118	31	352	6	20	184	0	0	18	19	7	114	0	4	0	49	192	44	22	1072	46	0	2	128	0	4	4	10	0	0	2	44	2	76	546	0	257	0	0	0	0	78	0	0	0	0	0	46	0	2	32	47	1	105	2	0	0	130	158	0	0	0	1536	2	233	10	130	351	18	40	296	24	4	59	6	85	15	46	0	4	0	0	494	158	4	94	54	96	13	22	48	32	4	342	18	250	104	0	0	0	4	4	98	0	0	0	0	0	0	64	658	38	1625	28	38	47	308	228	0	0	14	2024	16	496	30	36	0	2	0	0	251	226	10	24	156	0	0	0	0	0	0	0	62	6	410	120	68	110	0	0	2	0	358	418	741	0	0	0	0	0	0	0	0	0	0	827	0	12	108	432	10	0	0	212	0	380	2	0	0	60	74	2	72	103	14	52	114	0	2	32	189	22	189	30	2	0	0	1	0	141	45	0	4	2	2	66	46	191	0	0	0	0	130	0	38	0	0	0	0	0	43	6	3247	295	102	778	64	4	0	0	224	162	0	0	0	0	0	0	0	0	0	19	0	26	96	0	0	0	2	0	381	2	16	232	0	12	222	1716	215	52	23	20	40	2	352	198	40	0	0	0	103	38	98	378	8	615	625	87	168	2	0	0	165	0	0	0	4	0	4	13	8	198	182	0	0
"SAMN03493197"	549	1	6	0	6	0	0	0	0	63	20	55	9872	350	179	10	0	19	2	0	0	0	0	0	13	92	249	45	1800	83	15	14	0	32	214	7	5843	321	54	66	368	130	593	202	3957	57	446	0	0	0	254	436	9018	0	0	851	8166	257	147	478	0	3	0	86	451	524	12	0	0	80	4146	0	321	93	318	0	2	1252	285	126	0	0	10	0	220	0	0	5	0	6	0	0	0	10	7	330	14	114	0	812	1709	227	866	356	20	370	0	290	76	10	915	0	407	24	48	0	0	374	43	0	528	311	228	190	18	20	136	0	120	69	246	18185	202	60	112	0	0	98	62	344	192	197	144	209	885	552	125	62	15	99	56	579	0	188	582	351	47	1111	475	223	30	220	421	360	314	158	98	597	14	791	145	2	206	1108	2286	2209	1353	162	477	0	308	104	10	0	224	0	406	101	0	122	10	10	256	297	80	424	20	756	1278	567	299	445	174	320	54	1418	32	0	163	0	10	496	133	251	137	396	48	114	1096	145	6	80	1198	89	10	204	90	29	118	26	0	0	3938	1425	18	220	322	38	0	0	114	32	0	40	505	137	178	448	181	145	104	316	7	4	8	452	102	3575	0	4	4	14	2	2	6	0	7	6	2	0	8	0	0	2	142	4	0	0	0	4	0	6	0	0	196	684	0	97	0	421	2	2	3	146	246	1	9	4	1309	226	126	28	69	2	78	569	0	0	203	4	42	0	0	1904	0	133	1424	182	67	0	81	411	0	932	108	0	0	0	353	0	0	62	52	0	4	0	0	0	0	0	0	964	123	126	54	236	471	1022	594	30	41	58	0	640	347	65	440	700	6	3474	2343	4	2	0	28	0	484	595	639	2	2	8	4	0	0	0	34	220	4	0	98	364	0	0	0	0	29	1329	44	807	2507	353	794	835	303	2	241	10	510	155	0	541	506	104	293	6951	1	187	353	8	126	176	927	0	3362	2	0	2192	0	0	0	530	14	279	2504	442	58	386	2	6	203	517	74	241	908	1150	238	172	38	403	28	389	34	36	21	20	0	928	81	1374	144	719	103	450	359	752	2	0	0	16	11	296	296	48	319	91	125	146	2	22	66	60	912	149	52	136	257	504	387	226	0	110	2598	83	19620	56	210	3	3	986	106	553	324	822	33	0	8	68	596	66	1172	90	108	76	8	2869	0	1332	0	0	39	12420	2	6	122	342	266	143	122	65	52	339	84	410	4	2	60	87	92	11	583	413	801	252	936	26	0	82	54	12	0	0	162	375	7	348	197	2604	86	577	102	163	158	2	22	72	49	221	264	150	0	557	111	114	199	28	14	152	15	102	16	215	0	220	6	735	497	96	0	30	4	700	8	79	409	0	85	56	64	2913	1776	2	0	0	101	190	0	116	65	567	51	1124	24	143	18	73	650	135	263	83	68	378	371	205	135	587	0	44	6	164	6	2887	259	427	8	418	0	23	91	366	2	202	1111	185	214	0	4	160	397	111	107	44	8	231	132	0	0	2	100	117	1193	2	144	525	576	307	220	35	0	192	39	17	121	584	182	0	56	967	0	0	0	0	0	0	0	12	97	129	0	0	0	18	381	64	296	119	430	1205	0	461	266	0	0	79	702	168	0	648	303	20	331	6	0	20	65	289	2	0	34	1147	134	0	0	6	768	6	890	46	380	84	1639	0	475	0	164	66	0	0	5	0	0	28	158	2744	0	1910	132	52	388	0	0	82	0	0	1	266	8	350	2	323	220	92	125	357	0	30	2	9300	712	146	26	13823	0	12	106	365	0	16	1	106	1146	339	443	3	5	154	8	7723	48	502	1423	232	83	611	0	0	2	4	0	0	0	0	4	28	34	6	156	1721	11	135	296	78	4	473	0	0	0	15	4	0	35	0	32	84	0	0	105	120	2	0	360	1491	0	311	0	0	0	0	24	2	0	0	0	69	25	34	2	0	0	4	4	20	0	0	0	0	0	0	0	0	0	0	0	0	8	4	8	24	160	0	2	56	246	298	532	72	132	58	83	2600	0	0	74	0	4756	64	135	0	694	251	38	185	94	116	68	301	192	177	878	807	36	320	572	33	255	13916	0	164	257	190	26	97	764	24	153	389	140	84	2	2	21	1350	623	555	524	541	0	48	19	316	130	773	143	80	305	774	419	698	289	133	6671	390	163	4	184	180	112	6	4	94	0	2	100	4	4	0	551	269	52	0	123	3371	9	284	1534	4	142	557	134	0	1500	97	0	897	742	0	0	189	4	0	251	200	164	8	0	0	184	14	2	50	285	1826	26	952	0	102	34	647	1205	397	219	79	119	22	0	8	341	0	216	4	6	806	1054	0	2743	63	197	16	28	31	2085	511	664	933	147	5844	2	0	0	6	247	91	61	286	68	52	253	431	2143	72	104	654	426	517	424	11	0	1296	186	435	1435	2814	0	18	520	185	80	164	2018	1409	56	12	12	327	519	95	993	264	442	485	0	0	388	118	53	74	102	236	132	0	1	88	0	0	0	123	98	0	0	0	0	560	176	4	364	155	275	0	26	47	274	5	4	0	113	68	2	633	10	4858	518	82	0	0	0	0	0	26	4	76	154	279	553	2	0	0	4	2	13183	253	64	4	59	183	100	484	32	100	57	12	0	0	0	0	0	46	218	47	162	78	3203	11	1281	8	249	56	6	39	1084	2245	0	2	0	0	34	2	1480	0	363	11	483	42	946	352	306	292	213	42	187	303	128	127	1076	1174	2	172	240	93	0	0	423	1623	1042	769	284	88	480	2	258	0	4	822	1220	1048	0	1133	2	4	626	0	165	42	1252	4	0	58	32	2	693	0	452	58	64	777	171	4881	220	31	65	122	254	462	0	48	12	43	14	166	118	348	166	2	365	18	75	0	2	1053	356	0	5	76	1065	0	384	0	0	1298	350	72	16	8	2	4	106	264	142	16	21853	6	488	421	0	115	676	0	0	152	8	2	526	1096	79	44	150	0	10	30	209	126	0	0	0	179	70	452	456	354	353	12	4	18	263	296	9	66	2840	2	331	2246	0	0	68	227	149	1689	28	283	30	20	1978	6819	16	66	392	180	22	461	0	0	12	22	230	4	158	12314	13	208	6	83	100	156	66	41	0	1183	0	152	45	46	268	61	466	0	463	2	411	966	70	371	296	766	4	457	451	10	154	297	313	111	920	207	622	267	113	86	10	384	0	0	2	10	606	1530	14	0	8	67	71	0	2893	86	0	932	0	0	0	99	74	84	283	10	0	124	68	125	142	279	26	6	0	0	28	36	7930	0	0	6	0	975	0	2	0	0	0	651	818	160	0	0	0	2	251	1	2	2	2	4	17	6	0	0	0	6	0	0	434	72	138	112	0	272	773	49	12	2	82	349	1282	50	6	2345	0	0	9796	46	168	2	0	0	0	6	403	838	2	2	0	0	0	2	6	1148	314	2707	4	181	2020	112	2552	0	0	0	0	2894	965	2260	88	220	0	18	52	52	44	351	170	44	70	37	1	0	0	1	6	36	1760	3473	69	682	1068	0	16	2	28	8	12	14814	76	74	870	116	99	894	32	8	376	56	34	0	0	10	0	27	14	9	396	138	62	96	38	118	278	0	388	144	216	65	268	89	371	0	144	122	324	23	2	138	1034	0	8326	1350	92	30	413	45	162	48	235	14	36	2538	74	59	2	164	222	186	497	57	10	470	0	468	414	2	295	12	232	313	663	1604	234	0	228	0	2198	22	574	327	756	270	66	28	348	0	132	0	2	5	0	40	2	0	26	666	2	122	0	88	216	1403	251	1546	155	0	241	268	38	10	0	70944	0	504	1276	6	6	133	8	0	0	0	736	0	0	93	142	653	36	294	0	5	4	2	187	0	8498	18	6	1302	65	939	0	0	0	0	0	361	0	1289	290	76	0	102	116	2	284	112	36	219	238	0	2	3103	12	0	31	32	0	254	98	260	4	337	338	4	643	3906	336	144	2	420	0	0	0	0	0	376	1809	18	0	0	8	0	4	43	38	2125	0	0	4	64	0	109	30	16	14	7	459	2869	56	0	480	0	2	176	46	7614	20	652	186	220	596	9	5	74	570	0	120	758	181	6	530	2	4	4	48	732	12	0	0	794	104	14	324	150	56	0	30	108	455	0	2	0	0	6	0	68	1	198	30	36	221	337	454	1172	0	365	2	52	16	8	8	374	0	0	0	0	2	2	375	51	162	411	216	0	0	4	434	78	350	4	552	1219	0	62	120	0	0	0	1198	1356	0	146	0	108	1443	10	1	318	117	86	194	810	92	154	839	165	44	299	57	0	0	0	0	13	267	209	5	2	156	1993	72	224	650	94	1711	82	75	0	0	2	2	180	2	535	0	0	4	114	0	0	0	0	10917	51	525	0	2	391	4	165	352	28	545	121	87	522	18	97	550	0	0	2	428	0	0	14	12	1019	4	0	204	757	30	28	41	0	149	97	220	748	52	877	1377	973	4662	0	0	0	42	6	263	2297	1	447	0	865	0	0	0	326	8	57	717	0	0	44	0	0	0	0	0	0	0	0	2	0	0	0	0	148	2	0	11	48	86	404	8	76	126	546	0	395	397	2	281	0	1636	185	196	70	2	0	0	0	6	0	0	0	0	0	0	0	407	0	0	0	0	0	0	0	189	195	12	60	50	147	0	778	720	0	0	0	0	0	0	0	0	0	0	2	2	2	0	0	169	0	130	6	160	0	0	8	0	0	0	0	1	0	300	64	261	6	6	30	0	403	4	65	0	20	463	415	14	166	1020	183	170	51	88	3	1416	10	51	775	1683	895	0	833	0	5	4	2	282	120	111	7	158	2	732	123	476	2	4	358	347	309	473	22	2	0	302	194	2	163	25	0	94	259	1801	677	2	10	382	8	0	0	84	18	0	843	0	0	0	2	0	0	260	0	248	0	1712	127	2	4	542	128	62	12	103	2	974	0	0	0	6	318	0	4	355	290	533	2	18	746	0	44	216	0	0	0	0	57841	88	0	0	0	312	18	0	1	14	2	46	0	463	2	0	0	0	36	0	63	370	427	176	0	294	268	0	0	44	326	0	100	214	12	97	128	60	28	0	30	161	252	934	273	126	217	0	706	282	66	37	92	568	473	174	233	40	113	73	20	71	10	0	370	2	4	737	489	75	346	0	24	46	339	712	581	1916	100	0	0	246	297	177	107	44	643	18	0	494	383	689	183	1670	91	164	161	226	1	156	0	69	14	0	12	160	243	451	780	341	4856	2928	70	4	0	0	106	284	95	0	22	758	97	849	364	122	0	103	0	1246	0	292	1	160	68	4	44	42	1	87	105	7625	615	33	62	60	134	48	36	10	0	0	0	3707	1129	988	669	88	22	0	0	0	2	0	0	170	347	1741	96	743	706	40	180	18	167	0	24	84	63	117	16	77	62	0	0	1570	272	199	30	4	335	2	0	0	0	166	0	36	74	12	737	394	0	236	363	613	8	0	0	227	283	0	257	849	1102	274	26	241	0	50	1753	274	36	126	8	4	87	0	14	0	0	93	304	16	425	0	0	337	260	12	186	43	6116	14	2	64	866	116	373	2	336	60	0	0	2	16	655	196	73	90	881	189	8	210	4	273	6939	0	775	12	0	0	2	0	954	543	42	397	0	3	2	0	1984	8	1025	2	685	139	0	110	4	0	2	258	165	0	0	111	87	36	165	2	16	0	34	2	1779	0	6	0	0	0	0	0	0	0	0	280	0	52	59	0	2	184	32	0	110	2419	2	192	20	0	3076	64	0	0	463	384	108	7713	244	527	307	200	142	0	0	0	0	0	0	193	2	0	0	0	0	552	2	0	0	2	0	0	0	44	211	33	0	0	0	307	23	0	0	4	0	0	331	44	2	94	304	841	132	243	346	1384	383	0	0	339	2	40	287	6	35	36	14	32	154	5	354	50	694	404	857	2	2	0	0	0	0	2	0	447	81	44	899	135	15	2	165	232	18	155	281	96	178	123	8	374	76	0	0	0	0	0	0	92	1290	6	210	12	927	634	1915	14	2	0	0	0	147	0	306	67	0	2	33	2	578	28	662	0	5	48	50	1583	3	71	0	0	30	36	4	64	285	229	2	2	0	0	22	128	228	6766	0	0	0	209	396	8	0	0	4	50	56	0	0	82	84	8	96	12	8	21	0	17	117	1	0	7	326	22	1187	196	0	1967	62	4	4	72	0	217	183	12	33	34	0	84	6129	202	214	186	2	128	304	6	26	165	55	540	18	12	0	0	0	13	48	1587	137	18	34	0	865	3237	179	267	36	35	1286	342	182	143	207	2	92	28	630	2	149	254	210	58	166	6	133	7489	675	91	12	0	312	118	48	96	637	132	142	142	58	249	572	407	33	57	631	148	701	4	6	8	7	700	582	362	0	8	204	59	24	0	325	3274	360	1215	538	313	48	58	446	50	1350	668	177	424	118	1384	94	6	167	224	6	7	381	290	137	2	0	0	122	291	0	0	350	417	121	1333	11	114	100	2	62	43	415	0	74	46	306	0	0	22	350	0	161	253	50	26	771	12	465	0	0	2	200	62	1201	0	7	0	0	248	104	28	55	0	0	38	220	119	0	10	50	297	2	14	94	42	851	100	3	0	106	8	26	435	58	4	164	8	124	141	1243	158	97	121	2	128	56	105	2	2	40	0	0	2	26	6	0	590	80	110	0	201	101	60	120	8	0	12	400	143	0	0	7562	54	18555	0	63	18	30	20	66	0	1958	346	0	219	66	394	193	183	136	987	0	78	466	4	0	22	390	0	128	42	95	264	27	98	304	122	135	69	413	78	1274	305	168	0	92	0	378	32	0	24	119	171	133	236	0	0	0	255	103	168	234	54	16	7	208	252	48	245	109	22	42	886	356	0	120	3268	2	133	0	1641	4	10	594	472	79	317	2	0	369	2	79	34	241	591	1238	353	600	19461	130	90	0	342	0	4	2	113	0	444	0	0	0	48	269	0	0	0	0	624	4	0	0	38	18	46	2	2	0	0	4	14	2	1341	224	477	174	20	0	240	11	120	284	1380	374	446	1309	70	0	175	26	0	284	0	83	0	0	0	0	0	0	47	229	0	838	4	261	28	0	0	2	561	879	168	0	0	0	0	20	177	0	10	685	18	639	45	0	142	36	5982	36	0	14	130	459	2	82	10	3827	0	2	142	190	2	0	123	0	128	140	0	16	590	291	97	1083	5	50	607	58	0	176	37	34	18	915	0	139	628	104	0	138	415	0	0	0	0	96	147	80	2	0	0	378	10	2	693	31	0	2735	2	50	0	0	504	2	954	85	34	4067	5	0	6	214	54	1415	0	2	0	0	1281	0	0	2	0	0	262	0	14	1925	232	713	29	1048	85	150	28	1466	80	738	0	0	708	319	207	134	435	1176	8	2	120	4	0	2779	4	952	75	0	0	0	0	42	0	14	0	575	757	0	121	0	60	60	0	289	148	0	1027	583	307	0	0	0	0	6	47	246	22	0	150	0	41	0	0	6	96	151	178	162	1681	12	0	452	23	308	89	0	0	59	309	0	0	0	237	586	3223	6	369	156	10	22	4	325	535	0	102	1182	0	14	1159	34	52	56	8	8	4	46	39	24	4719	0	38	179	1245	3	47	180	75	114	2	660	1772	436	2	0	28	45	4032	358	764	0	74	36	183	82	181	2188	68	25	1623	2	205	180	109	329	156	167	34	204	79	217	1977	4	125	0	32	254	99	145	222	683	469	244	257	192	73	117	536	46	9	101	69	291	58	180	286	149	776	143	2	3992	144	0	2	1238	0	2	179	48	0	4	86	0	0	8	0	191	0	64	7	514	36	92	12	11	4	334	510	26	1147	4	21	0	1	0	102	99	112	10055	49	4	686	0	45	0	28	942	228	442	16	16	95	27	375	28	395	0	2067	0	5	94	189	18	6	684	37	0	80	0	4	2	2	621	237	1269	47	30	1328	38	313	0	0	213	46	46	0	101	161	0	0	0	64	0	14	186	27	273	158	102	0	57	0	268	24	294	8	40	167	0	0	0	141	337	342	0	0	0	7	769	28	40	45	0	267	797	775	0	0	511	1160	30	461	54	109	142	130	0	0	0	0	2	104	469	145	0	0	0	4	0	0	36	70	270	2	3	242	4	0	0	0	118	177	48	26	0	0	0	117	0	0	0	0	2	0	0	8	0	857	170	554	0	798	0	0	148	44	2	0	0	0	0	2	0	0	0	0	2	107	0	8	52	26	68	22	95	0	0	0	0	0	0	0	0	0	0	0	14	435	69	282	236	46	28	37	0	330	130	2	44	50	319	108	0	1162	70	2	0	339	0	0	0	109	98	1412	117	122	199	171	38	78	460	4276	17	2233	124	233	0	38	0	0	454	0	293	747	0	32	419	15	38	2	98	28	72	97	60	74	1405	2	132	196	0	45	0	47	0	535	2	1228	416	10	309	641	0	108	0	55	21	0	57	261	0	486	266	72	564	3	8	4	49	0	164	135	2	1824	1775	69	14	21	795	169	148	14	735	58	96	78	316	622	45	2	0	2183	444	152	1290	2	102	0	176	1633	16	0	110	0	3532	0	0	176	97	0	0	0	235	8	0	0	0	0	0	0	0	0	44	0	0	119	2	2	102	8	48	28	226	26	0	0	0	0	0	0	477	189	286	243	0	422	50	96	547	454	195	272	0	11	2	98	6	86	35	442	145	24	48	20	154	76	225	4	8	120	18	58	1129	192253	31	246	1009	0	0	337	0	0	7517	188	0	0	0	0	261	0	0	210	195	0	0	4	85	742	137	101	245	361	271	204	411	6	349	57	523	477	0	296	1507	683	12	4	347	2	0	38	302	1281	580	178	30	39	3825	6830	50	1516	98	3	7820	395	111	0	2	0	0	0	127	255	99	30	706	445	878	87	610	62	28	0	270	1237	14	326	0	0	81	80	1158	53	398	65	909	4	340	78	0	111	183	714	0	89	287	2	64	156	36	38	168	4	400	37	0	91	139	2	1443	987	0	4	0	2	48	1757	920	1139	292	123	84	58	96	2	375	6	86	67	774	0	20	101	2	2	3	0	7	2	65	0	835	2	14	0	28	24	0	436	4	6	430	0	0	0	3137	713	8	1005	10	89	1749	44	74	267	0	3368	245	663	534	1750	1313	0	287	14	483	0	0	821	1513	13	68	75	0	0	88	2	119	159	186	0	0	4	13	56	216	0	0	2	0	0	169	6	3117	154	0	0	552	204	72	1099	8	30	6	249	62	0	42	119	40	3985	308	8	206	321	22	101	406	88	2	309	0	64	96	73	13	96	219	1821	0	0	10	104	887	152	318	0	196	4	55	492	700	0	0	4	152	1131	724	6	0	607	0	2	2	0	0	3	108	0	0	10	6	4	3414	450	76	50	182	400	6	347	187	32	26	8	0	2	80	80	1280	38	0	0	341	30	60	150	454	13275	2	0	0	0	0	0	0	331	0	528	20	0	0	162	329	1748	289	37	516	0	1	1364	0	0	272	2	0	302	424	50	775	285	203	403	2	0	0	81	0	351	1751	176	0	0	0	0	0	2	4	0	70	24	2	98	268	2473	13416	311	1134	32	36	1141	149	355	421	96	0	677	118	601	0	248	511	0	44	174	110	1495	2	305	0	81	1083	360	12	194	323	40	20	73	50	123	6	16	2311	263	126	551	48	115	110	27	70	30	100	1344	232	1383	2078	107	1233	378	0	282	622	453	82	0	764	641	0	0	0	0	2	0	4	1052	2	0	0	0	0	0	26	116	588	149	318	0	157	0	382	8	1413	61	214	0	1	0	0	783	180	66	82	42	567	98	113	116	940	68	8	472	0	40	1030	24	2	768	20	0	182	54	20	186	211	883	2035	24	38	0	0	116	17	2	0	2	152	355	10	8	0	10	0	117	227	219	8	13	116	251	167	4	272	248	248	419	254	172	85	235	19	499	0	222	451	64	10	22	36	0	2	716	253	82	118	267	40	822	205	16	31	307	603	79	466	653	155	62	0	285	0	311	104	24	260	15	38	557	556	72	50	0	6	80	9	20	30	23	20	75	146	2	82	90	710	25	119	54	337	84	208	124	6	0	0	850	54	2	188	123	27	83	294	53	6179	0	86	2	42	115	1	0	0	1160	27	159	339	421	8	235	9	17	1884	0	2	84	203	232	262	2	0	0	0	0	34	0	0	1009	692	146	7955	57	14	583	165	26	6	4	7	0	1909	0	2	0	0	14	6	0	974	280	56	12	18	0	1052	2	1184	0	10	60	0	0	6	62	482	123	10205	28	0	0	0	110	4	3	771	118	510	4	4	4	0	0	0	0	0	0	161	0	0	567	0	1838	0	0	0	2	0	0	34	351	0	138	123	27	0	290	9	0	0	0	0	0	896	0	891	554	0	0	46	0	3875	30	8	20	10	2	226	98	91	42	2	1043	257	88	0	0	22	14	2	243	574	12	559	2	58	113	164	12	2	213	7	0	0	0	0	0	447	0	84	310	224	864	505	0	12	41	216	541	303	2	562	88	16	22	0	0	0	22	0	0	0	190	531	52	1933	271	585	0	0	346	0	0	2	321	20722	1711	451	1985	170	1	137	0	1175	0	0	70	531	108	22	54	82	17	208	0	0	0	0	930	448	0	58	66	2438	80	278	1644	50	0	0	37	1064	767	0	0	0	0	3	0	688	180	236	622	134	105	880	33	1016	3	144	0	8	791	295	675	133	823	344	183	199	111	2352	40	766	251	0	61	844	2162	178	372	1957	107	974	324	17	1578	38	10516	117	393	20	503	2	122	0	571	2	22	1586	100	193	61	29	6	22	96	391	212	138	47	10	141	597	100	34	3236	0	0	139	1035	16	4700	10	24	1455	36	14	10	297	59	669	18	80	8011	298	82	9	8	0	0	193	358	97	90	223	479	8	0	130	1527	16	86	0	233	127	111	106	154	0	0	0	21456	385	0	172	14	119	147	1334	54	35	2158	117	4	3168	116	133	4	15	168	400	345	282	92	199	253	0	0	60	0	264	0	1099	186	18	1731	14	19	32	6	66	58	8582	77	0	0	53	0	6799	156	28	334	102	0	6	4	2	1093	4017	54	0	374	19	44	4451	0	0	38	2	0	439	419	2	0	2	10	2	1071	0	12	2	0	0	0	0	681	69	0	2002	0	0	0	5	4	4	0	87	1359	0	448	0	0	0	413	1937	62	30	66	7872	117	752	106	3	718	1058	2861	2	0	0	0	0	64	446	2	8	88	2	289	811	652	118	0	0	6	0	598	0	505	78	906	50	0	0	48	0	2	11	146	2	0	10802	43	31	0	0	0	702	190	0	2	0	651	20	7	8	433	11286	13584	168	161	4	79	0	0	78	85	404	362	485	33	6334	110	63	591	375	1724	178	2	18	256	115	52	0	0	0	0	4410	56	285	14	902	98	0	346	463	242	1780	0	0	0	385	1057	290	55	6	0	34709	0	0	0	0	0	0	30	300	0	0	0	0	0	0	4	10	339	232	10	7482	417	0	302	239	20	42	16	0	0	0	0	0	1	0	0	1279	18665	0	0	208	14	534	12	0	0	2152	0	0	427	0	0	0	0	1	521	28	2	1110	929	8	207	22	131	261	116	80	0	2	2	196	172	502	528	42	881	446	370	1	21	216	184	116	96	28	126	89	75	9	607	969	502	169	784	262	718	88	385	0	0	84	6	160	98	501	429	0	2122	647	16	393	14	405	65	6	12	118	54	0	0	6	1078	187	102	38	177	22	0	0	0	0	39	4	0	4	0	27	140	12	4338	0	6	139	101	23	348	67	168	56	0	8	261	0	6	0	18	397	0	0	111	22	89	205	8	213	152	0	76	173	0	83	374	11129	17	0	0	952	0	8	0	731	92	74	0	2	81	3707	210	2	78	986	66	356	0	14	655	2	0	88	0	374	21	376	12	0	329	0	0	69	2	0	0	0	0	0	62	186	0	0	8	1207	0	0	0	0	0	14	78	16	94	2	2	22	4	0	0	0	95	0	65	4390	4	0	0	0	643	0	0	0	776	32	105	30	1626	20	0	2	0	2	1315	1643	8	184	2	58	18	2	54	3	0	1	462	419	10746	2	18	311	57	157	520	58	0	0	116	0	0	292	0	417	219	441	1042	0	0	42	160	0	0	5	62	781	386	1	4	887	63	122	44	40	50	297	684	4	195	681	2404	182	3902	1185	149	54	0	2	10	268	181	67	0	394	0	1106	490	893	228	2681	1660	349	242	603	129	106	172	36	17	228	49	35	1073	1900	744	146	118	88	288	22	78	0	102	267	68	0	94	285	1141	2	126	0	902	4643	489	346	137	158	234	210	52	497	81	6	0	28	17	16	4	12	3	8	227	402	62	411	147	168	434	1810	0	28	495	771	9	6	231	0	0	0	2	2	14	6	0	1709	0	2	0	705	137	84	517	48	456	2	0	2264	6	29	624	33	0	0	0	0	0	0	0	0	0	0	0	0	0	0	0	0	0	16	1	8	130	0	0	36	244	84	23	64	20	521	136	22	20	0	4	0	6	10	18	24	358	381	271	0	228	393	208	465	16	119	2	132	752	216	283	0	2683	313	24	2143	86	441	10600	33	0	46	4	12	276	1849	0	420	4	712	6	460	321	50	495	394	335	609	124	1	0	189	246	0	12082	1044	501	1084	99	965	214	171	577	224	4	0	227	12	730	74	0	0	501	279	3	114	126	375	198	12	228	27	1019	156	56	36	72	942	401	0	116	52	2	31	0	224	982	424	2	0	0	72	427	0	2267	78	206	300	374	0	306	64	106	0	0	0	0	170	0	0	0	264	108	1299	476	6718	2397	4	653	612	0	709	546	1235	5	1323	250	3953	22797	0	1303	18	816	106	1489	4	728	0	0	0	648	0	0	45	174	66	16	40	0	29	61	328	4	28	1706	368	291	0	334	403	12	899	35	11	3978	212	283	2	0	489	256	58	1148	28	73	529	98	13	6	2	0	1138	925	509	248	733	201	287	24	84	38	69	13	48	1	20	140	2413	6	2	2600	213	156	0	0	80	218	3	834	99	44	284	89	124	30	3	296	75	4922	293	23	706	137	68	28	11	18	410	66	918	203	330	8	5268	4	96	33	65	14	28	2	8	344	330	136	42	161	537	188	573	166	0	0	0	60	0	506	144	73	4	100	396	604	38	432	402	1924	46	2	38	84	5449	3556	231	785	381	138	13	1786	8	128	484	7673	4	126	187	0	108946	2	308	161174	2	73	114	0	6	1424	96	4017	38	1842	0	133	498	1001	0	7	301	2	17	83	101	2	1546	0	964	32	8	2	313	88	637	0	18	4	1498	952	230	2109	823	265	577	6	0	0	0	408	69	2	0	0	92	8	0	68	52	1059	150	945	921	281	56	6	2162	311	0	0	0	10	415	375	178	320	12	6	174	6	84	49	4539	0	0	42	329	1029	88	0	2891	63	0	41	1080	0	2040	151	166	3511	1012	46	326	168	12	88	183	0	4	94	28	8	74	156	4	10	2	555	317	199	0	0	664	0	0	737	6	160	263	157	236	574	1228	0	0	150	0	414	2063	903	64	0	57	831	76	1613	126	38	88	72	453	182	115	108	2456	137	16	6	6	12	6	0	48	68	698	2675	472	5	88	0	4	0	0	0	8	158	0	0	0	0	0	0	0	0	0	0	12	0	0	0	0	174	397	29	6	188	1056	174	0	15	387	0	0	51	323	74	535	0	259	117	237	0	0	0	0	0	313	30	24	209	1345	14	153	416	2	0	0	2	369	50	49	691	134	66	8	100	0	497	723	70	0	913	2043	10	46	90	130	162	0	508	384	2058	0	0	0	8	3	4	0	0	0	0	0	32	605	439	40	684	822	27	4	0	16	418	0	0	86	5017	1386	276	107	37	6957	1350	0	158	0	1187	34	103	274	6	0	388	703	29	4	0	1019	0	0	0	24	2	0	217	371	72	198	15667	0	1024	527	5905	303	839	0	0	1646	26	535	530	1052	10303	100	0	0	0	77	18	0	0	46	0	0	13	398	64	307	98	79	275	0	0	0	0	491	16	108	70	0	2	2	0	894	160	0	2	0	128	0	314	0	0	0	69	245	187	32	375	155	736	1679	356	57	10	0	2757	42	179	410	1268	470	97	34	18	51	0	65	318	444	479	103	190	3237	149	204	2	52	499	555	14	138	0	1035	779	240	52	1780	192	6	92	4	0	0	0	0	155	0	80	1124	143	6	19	90	827	33	148	604	181	23	58	1276	4	287	0	1105	132	10	14	20	229	6	476	480	30	274	120	41	79	0	32	35	4	2177	64	0	352	68	41	2	214	175	824	595	2140	20	2	46	190	0	356	443	86	4	127	8	49	36	435	163	396	497	14	264	141	265	254	2	389	196	40	267	240	20	111	4	4	50	1123	0	162	764	1340	532	0	0	0	0	0	100	0	88	185	960	10	106	630	114	14	236	0	2	38	86	406	0	32	268	276	38	91	126	69	0	854	1391	1160	197	46	274	125	688	8	158	0	0	0	0	6	536	183	22	761	1868	487	9915	12	78	2010	83	44	388	4424	110	1067	2	1392	435	18	457	4	4	621	13	4894	508	182	0	472	36	18	24	2	20	28	1901	2	837	0	0	0	1326	1108	21	588	0	16	2	0	232	77	0	2	0	0	0	6	0	0	18	147	596	6	4	113	2	0	4	149	769	0	311	965	80	311	18	0	5	15	0	4	0	30	66	2151	426	67	26	98	376	44	38	166	13458	571	2	0	0	0	160	909	316	175	37	47	286	7	564	0	310	4	3017	96	38	640	4	0	204	4	6	132	247	0	106	380	334	0	0	144	130	18	0	298	123	827	1061	557	12	20	308	442	20	39	0	59	502	2	184	0	435	238	6	120	588	6	84	130	52	96	1495	10	4187	50	261	50	0	0	220	2	0	0	0	0	0	0	0	2	8	0	0	437	8	154	4	2	0	282	194	31	525	138	149	139	81	64	86	554	33	2	367	4	3	351	101	1	4	0	0	881	0	0	0	152	1	205	241	84	0	90	118	34	0	120	403	169	16328	46	0	2	10	0	20918	52	10	9307	273	151	34	9	50	7967	618	359	6	4	56	0	62	0	114	289	346	9	160	28	268	120	69	52	110	0	0	305	10	2277	153	6	4	134	55	4	0	0	3759	53	162	103	103	2	0	2046	4	116	0	0	513	1504	1317	626	488	56	0	0	0	0	0	0	0	186	60	321	83	66	92	0	0	0	0	0	0	130	2	260	2	84	675	0	148	168	22	775	42	642	4	0	0	0	2	14	8	0	0	2	2	132	4	87	2	367	204	56	2	166	0	0	3	1323	1	0	0	0	871	2	0	0	8	1	0	272	58	248	222	15	2156	0	22	6	117	609	218	46	254	50	78	710	50	112	0	796	2111	66	146	8	71	10	399	935	132	770	1378	184	4	78	1428	8	302	74	18	22	78	19	8	0	0	0	5	0	35	725	0	148	7	92	1746	6	286	0	68	0	528	4	131	258	127	24	76	44	8	2	4	102	0	596	32	0	77	79	1126	79	0	126	3116	282	2373	318	77	67	560	56	16	36	769	81	972	76	7	700	341	641	582	5616	193	75	0	351	57	12	17491	14	54	36	24	175	1	37	340	12	2	2188	187	98	1881	586	137	10	72	514	1787	6	606	390	161	107	231	24	14	14	28	54	161	1806	0	212	5061	0	191	70	12	0	103	116	144	153	398	60	624	117	238	75	2	4	6	464	26	0	151	435	343	184	107	2202	84	0	337	8	208	509	117	367	90	12	330	0	376	0	1415	436	419	79	5127	106	137	313	123	358	2	0	328	633	0	0	486	722	775	22	0	0	601	282	464	10	135	0	118	4416	0	167	12	116	23	2	318	6	2152	180	99	5	0	2	234	0	0	3	21	157	1116	0	5	2581	10	11	0	0	1611	19	264	32	6	235	14	67	0	8	11	281	2	0	695	34	8	0	1308	19	0	225	0	2	22	0	0	2	2	222	10	2	63	14	0	20	347	48	145	146	132	0	165	169	6	1253	628	23	0	0	0	0	0	0	0	0	2	231	166	273	0	38	6772	231	14	116	260	37	307	28	2	91	275	556	172	316	34	28	905	8	157	2	0	0	64	172	185	325	390	26	195	8	0	8894	524	4	8	194	348	20	293	60	29	42	16	244	15	3116	229	854	148	6	566	390	84	28	0	40	47	181	105	52	14	20	2	406	0	1606	2	480	60	84	0	136	0	94	654	819	192	196	256	396	2944	24	50	10	301	0	0	206	93	36	186	76	26	241	52	298	1564	572	120	2	0	0	0	431	2	209	487	241	97	60	190	12	2803	52	188	80	39	8	0	2	131	2	0	0	3	89	348	0	2188	66	909	70	0	0	8	140	7	2336	347	1117	407	221	346	503	810	1637	591	1267	710	475	311	48	236	433	158	507	392	300	415	172	313	834	224	293	6	1711	9884	139	111	1	0	0	224	513	9171	231	289	712	1361	348	525	275	0	19	359	1265	1080	28	658	459	2	91	0	2298	583	75	2	127	2	0	0	0	0	0	0	0	8	288	66	227	0	180	41	0	4646	846	847	0	60	651	0	151	337	138	976	28	88	110	13213	6	54	1435	1387	446	2	100	319	4425	436	882	18615	1406	371	4	0	0	944	0	126	0	1116	41	106	950	340	11	0	0	469	97	1725	70	419	170	268	4	90	6	59	154	216	62	482	238	0	1168	495	166	276	0	8	2669	827	149	38	592	420	6532	411	0	0	14	159	0	1216	945	45	28	0	26	2	0	46	2271	1530	34	174	10042	344	76	24	0	479	245	4356	2	829	1	196	0	382	3290	1211	6	1631	324	36	24	4	0	16	1103	102	28	526	303	531	10	0	2	0	0	1437	557	160	63	1408	104	87	229	201	456	301	0	333	383	34	2376	339	19	440	0	32	508	1019	2551	972	304	106	764	2876	645	397	238	1185	1465	1399	1	52	52	526	751	40	584	300	186	131	60	259	212	0	2759	28	0	60	8	2	1362	2020	108	0	1947	34	68	106	338	226	170	0	1280	58	97	461	1890	0	290	489	2	126	287	629	34	185	6	0	0	0	0	0	0	0	0	0	0	30	337	262	0	18	0	0	2	2	315	9	0	585	830	1200	104	2271	0	2	153	179	1657	0	0	0	0	3231	814	642	424	124	4	2677	1012	29	14	337	467	0	127	1230	63	189	90	93	0	16	2	1589	4	16	0	2	285	198	91	53	961	80	40	0	64	48	1246	31	374	72	0	127	190	0	8	383	48	122	2	22	4	403	94	241	34	4	310	1	205	200	1699	0	0	0	0	0	0	0	0	0	0	0	0	342	315	343	104	1352	6	189	635	92	4	217	18	1271	756	0	361	6	1489	997	0	0	447	10	44	384	2596	372	83	62	163	70	894	0	0	480	1239	1	15975	30	619	468	86	12	26	635	741	115	234	0	0	0	0	3	0	1189	214	2	507	72	601	508	6	46	224	326	1137	445	70	0	0	1971	4	1510	0	80	505	2925	577	184	291	0	22	93	34	77	212	439	937	669	175	0	0	86	1209	94	84	116	182	985	480	479	0	110	34	64	6	4	2	0	337	488	4	282	1009	568	80	0	139	0	4	2	264	1488	2892	0	0	0	0	1	0	0	0	1	273	441	4063	236	1925	348	168	215	118	3288	2400	0	345	0	277	0	743	0	1162	82	14	1622	116	120	87	3839	2579	90	0	94	595	1111	4089	21	0	33	577	3137	663	4	530	160	4	1320	0	0	324	20	0	1789	384	294	280	70	4	528	720	94	0	14	166	433	6262	188	0	925	4038	0	0	124	0	2445	659	0	14	2711	396	513	9310	51	0	105	14	1129	2	711	10	2178	8545	186	185	4188	283	190	872	96	2845	44	118	130	87	544	675	1288	824	95	162	250	2	183	2441	2	465	298	973	238	732	0	0	188	2763	2853	135	4365	2036	1906	42	16940	749	573	2	264	855	745	22	219	739	7858	618	12	0	1433	1881	2402	296	447	2	778	299	577	4	1318	42	1934	523	678	3307	139	2493	1175	131	2557	1399	1954	879	697	680	30	22	987	2	256	3	246	114	4354	453	10	372	140	30591	57	576	26	146	2	16	1382	1420	0	0	243	72	435	9	3098	14	86	0	0	20	0	0	2	204	2	310	34	0	2	0	0	2	0	4955	0	0	1357	0	0	0	0	664	130	183	1532	0	4	3	0	0	0	2	0	0	76	2	2	20	0	0	152	1056	1519	851	0	192	172	0	10	17	244	464	0	6	2	2	953	0	10	4191	4	326	0	0	0	0	0	7281	280	1	168	80	81	170	14	54	2823	0	0	0	0	0	0	0	0	0	0	0	0	0	1278	0	0	0	2437	40	0	80	323	899	2	8	0	116	62	118	7	7	1875	757	590	3	0	0	0	0	0	0	0	0	0	448	0	25	382	2	6	0	0	0	0	0	0	821	60	323	0	2	0	0	0	0	668	23	1250	0	343	3139	0	0	0	0	0	0	0	0	0	1	0	0	0	0	6	1024	282	83	12	1022	38	327	2226	4	0	0	0	0	658	0	680	0	0	54	191	0	0	0	2778	0	0	0	214	1169	4	0	8	31	75	0	4	12	28	0	4643	0	0	0	6252	9421	863	2691	86	1054	0	74	1304	50	132	0	115	2065	726	0	0	12	165	14	127	0	0	0	9885	857	26	0	33	4	274	782	634	803	18	0	58	435	2	0	0	0	407	2	178	283	98	0	220	957	10	2	0	235363	0	2	5	0	42	904	19	46	12689	69	332	83	115	1595	207	0	0	4	6126	723	128	0	208	183	150	117	2	53	7	438	62	0	147	4068	0	8426	601	0	21	0	263	15	4436	298	14	109	84	6	328	824	370	26	31	1620	2	368	8	0	14	28	0	343	51	315	1290	61	96	2120	5239	213	0	71	48	0	42	1027	572	3410	445	18	4063	865	1070	0	3215	62	175	28	206	0	1426	0	0	0	0	0	7704	0	130	2364	187	2333	8	0	0	19	289	403	368	425	6	2	0	452	407	0	60	1185	42	76	4	137	632	3051	0	5505	0	0	4882	153	2	0	26	0	0	566	5806	0	21	2	93	66	572	10	144	2	0	0	28	105	6	0	84	1632	126	13	202	0	974	692	0	822	0	2129	2	1130	128	764	1247	120	96	0	2	2	181	0	63	732	913	12	1033	0	4	81	119	10	1558	94	350	242	0	0	687	0	24	156	845	464	0	0	188	0	489	446	58	0	696	0	86	622	6	0	0	36	270	625	8	155	330	1137	83	1433	62	231	0	2	0	0	0	12	0	36	25	0	0	14	0	0	0	0	0	16	2	0	0	32	0	0	14	0	0	0	0	2	0	0	0	133	40	2	0	0	44	0	2	2	0	0	0	0	0	0	0	2	34	54	10	1177	0	0	0	8	0	1	20324	0	6272	0	0	0	1513	8177	88	0	0	0	903	0	0	0	0	3721	0	944	0	138883	22	132	400	361	0	283	0	291	114	0	146	0	724	7	297	3	213	132	49	0	213	86	9895	113	292	376	301	627	405	0	10	749	12	0	0	310	0	26	0	0	10	0	484	529	2	121	1619	0	140	952	432	0	0	60	299	156	62	4	46	406	46	4	0	62	35	1	20	58	4	0	0	16	175	687	290	302	131	0	0	86	78	15160	2306	148	210	1201	2	168	0	273	0	172	8	0	0	324	1384	2	0	0	104	312	306	0	0	1	0	1	0	0	45	0	1	0	0	0	4	0	1	2	28	1	2	2	0	0	1	1	0	2	62	0	0	0	92	0	2	0	189	0	0	0	0	2	6	0	3	0	0	3	0	0	0	99	1	0	0	3	0	0	0	0	0	193	0	245	1	352	66	101	0	0	0	0	2	0	0	406	0	0	0	1	0	0	1	0	2	0	0	0	0	0	0	2	0	0	0	86	0	32	0	1	0	0	404	0	0	0	0	0	0	0	0	0	0	0	0	0	4	490	0	0	2	0	0	0	0	0	0	0	0	0	0	0	0	12	1	0	0	0	0	0	2	0	0	0	661	2	0	0	2	0	0	268	0	8	2	0	204	0	0	7	36	2229	0	0	0	0	0	98	0	7	0	0	12	0	0	8	0	0	4	16	0	94	0	0	39	0	2	2	79	0	2	2	0	0	0	0	8	0	0	2	6	202	2	2	22	107	0	0	0	0	803	54	0	5	14	0	0	0	20	2	0	0	0	49	0	10	0	10	8	0	0	6	3	0	26	4	0	0	0	0	15	0	0	0	0	0	0	0	0	0	0	0	0	0	0	0	16	0	69	0	0	0	0	0	0	2	0	0	48	0	0	15	0	0	0	0	15	12	0	44	185	2	6	2	560	446	0	4	0	0	226	881	6	0	136	113	260	332	281	419	262	353	1098	471	1798	136	40	76	0	458	378	10	1166	339	616	120	0	1035	634	924	0	129	376	130	969	185	646	24	92	302	522	6	1642	48	1148	456	2810	3187	991	12	42	884	524	102	2588	793	400	556	13	458	2	0	0	0	0	15	7	0	0	0	0	6	34	0	0	0	12	6	0	0	1245	19	6	10	4	39	452	7	10	0	6	2	0	0	0	0	0	0	13	0	0	37	0	0	0	107	0	0	91	2	0	0	0	42	0	9	179	0	0	0	71	0	36	0	2	0	0	0	0	0	0	0	0	0	0	0	0	0	1	0	0	0	0	0	3	2	0	0	0	1	0	0	0	0	0	0	0	0	2	0	0	0	0	0	0	0	1	0	0	0	0	4	0	0	0	0	0	0	0	0	351	55	532	0	40	18	1903	4	3	1068	200	208	34	4078	4	2107	731	966	546	121	68	2258	42	448	165	1233	172	214	58	553	627	86	54	151	13	14	742	86	10826	4	0	1369	7	0	0	524	244	4	0	0	144	280	580	82	0	2	0	6	6	0	0	0	3	0	2	0	0	0	0	12	173	2602	1224	2337	485	586	14	185	566	1264	24758	1076	1124	14	356	32	87	1342	2329	335	962	4916	65	240	179	1879	362	1443	248	20	2068	90	109	36	101	58	0	3772	3901	1	168	360	48	356	0	0	0	35856	5516	364	844	76	630	3011	2	1611	102	8	272	194	413	35	92	588	6	163	564	1881	218	118	418	692	718	4457	4354	1273	4337	10	2	0	252	365	2	2	1031	0	0	0	6	262	0	2	4	0	22	0	1484	1022	0	0	334	0	0	0	4	1450	143	0	288	28	901	237	284	0	2992	22	432	338	16	120	10	5171	2783	1490	8	14	890	2	966	429	253	0	4	673	2	216	28	1985	12	689	28	673	902	2185	601	944	386	5305	349	3	6	18	0	0	0	2	0	0	4	4	2	0	0	0	997	1246	436	693	439	1530	4	103	437	1299	1092	8	544	154	533	807	38	0	86	51	520	127	0	274	249	204	304	1042	778	201	2335	3160	96	263	6	283	311	226	2816	6	1065	2	1	0	0	0	67	33	331	0	27	6	30	212	3095	283	84	0	6	638	1043	861	0	68	3	115	0	50	472	0	602	473	478	2	8	0	0	126	220	781	303	383	6	44	172	0	0	0	0	0	0	0	0	0	0	0	0	0	0	0	0	0	0	0	0	0	0	0	110	87	211	28	0	640	0	687	2	1604	195	22	166	996	0	0	0	0	0	0	0	0	0	0	0	0	0	0	2	0	0	0	0	0	2	0	0	0	0	0	0	63	355	318	13	479	1440	1	0	23	118	3339	2	0	0	0	974	96	900	145	0	319	8	253	8	26	225	0	0	0	60	56	175	0	0	0	68	4	815	56	0	124	0	7	0	0	0	649	23	2807	275	1012	1487	124	14	0	0	0	0	16	68	218	2016	1977	559	729	5	0	0	6	0	78	76	473	162	792	1873	582	2240	193	246	95	1411	62	98	0	12	5	4	20	60	0	0	73	16	125	641	1123	1997	342	861	8	80	580	68	131	248	43	82	87	59	1122	0	0	0	0	0	0	85	0	44	3008	237	580	1358	95	910	348	5397	370	985	0	13	0	162	1011	399	1502	70	2	0	0	1307	206	1128	36	0	227	574	0	121	0	0	28	0	14	12	170	1556	579	91	78	0	0	0	0	2	0	0	108	63	54	54	236	118	277	184	382	44	39	148	3104	115	498	146	470	1181	0	1022	1984	1013	756	0	3	470	18	124	240	1190	46	325	537	2116	118	429	60	15	0	4	0	0	0	2	106	2	0	4	3	4	42	88	40	14	401	82	577	0	500	870	0	2	771	2	0	450	86	3062	1583	349	2	0	0	0	0	192	815	731	649	104	0	0	0	8	3	0	2	0	217	0	0	0	256	0	2	86	0	707	0	108	200	1783	7809	1451	8371	733	600	296	918	1428	61	97	163	893	1396	0	2	0	1009	0	463	532	2822	0	0	0	22	0	0	754	14530	7726	15267	7104	16668	6047	839	192	72	33	2	0	0	2293	2504	13	466	0	17	0	0	4	0	0	0	4	8	832	393	111	394	932	164	236	0	0	0	0	1022	0	2	0	498	29	0	0	2	2705	4632	882	26	105	274	6207	233	108	121	43	1385	3278	1543	4	271	30	806	0	605	33	0	1	559	410	0	0	0	0	3439	514	0	0	4	2	6	2	10990	0	0	0	0	61	0	795	0	0	0	980	0	0	2664	100	557	2598	46	1712	0	0	2	1446	76	4	245	0	40	966	248	4	130	1303	4071	42	90	68	157	514	1132	250	0	616	121	202	2	0	0	0	431	0	2	2	249	2	0	0	12	2	0	0	0	0	2	0	0	313	0	0	0	0	0	0	0	0	10	0	0	0	184	0	502	497	0	0	0	0	2	0	820	0	0	0	7	36	19644	36	2	1289	234	289	321	27	434	1293	691	336	91	0	2	1	0	0	5	10	10	20	2969	0	99	61	173	3	2	0	74	0	0	0	0	4	0	0	0	0	0	6	0	0	86	548	127	951	266	0	0	0	60	2	1570	0	0	0	0	2745	620	3	1786	478	0	0	1637	3	275	419	940	7	982	0	0	0	8	2	2	0	6	0	86	164	93	0	1	0	0	0	0	0	4044	64	524	246	0	0	0	0	0	18	10	0	0	381	0	0	0	3820	0	0	1363	0	0	0	0	2255	0	0	0	41	102	1	0	0	0	7	0	0	0	0	0	2678	0	534	22	0	0	2	0	8	23	571	75	381	12	0	0	4	0	2	2	0	0	0	0	417	309	217	99	92	9	0	2098	1745	7	338	217	1565	8166	3152	15994	2474	957	42	576	5688	0	0	0	2	2	192	0	12	0	0	0	2	0	0	0	0	0	0	7	0	0	4	0	35	42	0	1	1	0	0	0	0	4	2	2	0	62	197	87	819	582	601	1573	0	2	0	2	0	0	2	1	8	0	0	0	4	57	0	0	2	0	0	0	0	0	0	0	0	0	3	3	5	0	40	0	137	0	0	0	1	0	1265	38	403	0	2	4	0	0	0	0	0	0	0	0	0	14	0	1740	155	2	0	0	0	14	0	0	0	0	0	0	0	0	0	17	0	0	0	0	0	1	0	0	0	63	8374	0	74	0	3	4	0	0	31	2	38	240	0	0	0	0	0	0	0	0	0	4	84	20	1276	12	4671	2	4	0	2	0	167	0	0	0	2	0	0	0	0	0	0	0	2	1830	726	1188	2	495	2374	295	4	0	217	21	90	6205	15	1	274	76	98	8	762	812	1348	2661	1721	0	0	0	0	0	0	0	0	6	0	589	5394	2038	6	0	0	0	386	61	34	57	164	0	0	0	0	0	119	2478	346	117	0	118	1898	0	0	225	0	74	0	0	0	0	0	0	0	2	69	0	0	0	0	0	67	0	2	2	0	0	0	0	1557	722	3943	1082	182	399	0	0	4	7	0	0	0	0	0	0	0	2786	2	0	293	299	448	1128	31	35	448	150	0	462	434	64	132	10	2	1177	18	180	293	331	759	1775	90	689	5	22	8401	185	386	92	2	782	162	4	0	0	0	0	8	2	6	13300	18	4	0	0	0	0	0	0	9696	100	120	953	171	55	316	379	171	7660	252	14	1411	0	2	294	331	2	19	16	4	2651	102	171	163	62	10	480	516	97	2974	0	8	0	0	0	0	0	0	0	0	0	0	0	0	2	0	115	212	0	78	150	361	0	0	0	71	4398	4	207	8	12	0	0	0	2	0	0	399	0	79	767	17	210	25	0	2	2	0	0	57	1693	100	1068	4	758	629	211	86	0	0	0	0	0	0	0	0	0	0	0	0	0	14	0	127	2509	43	4	254	2	80	0	677	694	52	124	40	960	0	0	0	269	488	4	116	150	81	547	2150	0	20	74	262	414	0	16	175	14	1	0	90	291	431	324	111	116	562	0	10	2788	601	239	8	125	175	860	59	162	112	428	14	271	0	678	8828	72	186	244	360	30	9945	466	234	3591	11	190	593	72	361	158	38	556	4	624	740	63	2	89	130	353	44	7	80	86	103	2	203	2178	350	0	42	268	121	151	0	8	58	65	184	2	0	24	363	92	45	537	44	585	0	134	392	119	35	224	240	80	108	12	0	0	112	94	459	378	50	432	4	0	0	0	154	0	0	64	766	0	501	297	38	178	961	1	168	0	64	61	0	109	428	95	184	122	0	26	0	311	4	30	1863	16	286	1321	0	1383	0	0	0	0	4	0	0	170	518	485	0	0	174	22	108	0	115	0	257	7	240	260	1073	657	1553	3113	145	44	530	108	16	114	134	211	6	614	71	40	581	242	74	1	1011	3696	121	233	917	0	0	0	0	16	0	79	24	0	0	1762	4	135	12	1677	54	419	7	626	490	188	42	236	0	145	2	140	96	1349	43	0	730	4	938	581	705	33	119	209	1000	436	184	2	6	2	38	232	88	1815	4	297	1927	44	34	63	354	34	104	30	971	4	0	42	116	12	61	104	73	0	0	595	6	8	176	570	416	0	4	507	248	70	48	96	2	0	58	12	58	110	44	2	2	218	52	2	196	357	204	791	0	0	0	0	0	0	586	6	0	140	215	112	1350	20	0	27	72	0	382	1222	1301	994	3270	4675	288	0	0	0	12	0	2	0	6	0	10	0	2	0	37	5	4	14	0	0	0	0	0	9	0	0	0	0	2832	55	2	0	0	0	0	1	0	1	0	1	3	4	0	0	0	0	0	0	0	0	0	0	1	0	0	1	0	0	3	0	0	340	0	0	6	0	0	0	0	0	0	0	0	10	14	0	8	18	0	108	178	103	7	0	0	0	0	9	0	0	0	0	2449	2425	0	0	0	1344	339	72	657	72	905	28	34	136	10	0	0	0	0	0	2	4	1	38	0	0	0	0	0	4	0	5	0	0	4	0	0	0	0	2	2	0	0	298	6	0	6	3	0	0	152	123	322	952	0	0	4	53	442	0	0	0	0	42	4	0	2	6	26	0	0	0	0	0	0	0	0	36	0	0	0	286	1434	0	480	0	0	94	206	2	2	147	8	316	2	0	12	0	2	0	0	0	0	612	0	0	0	2	0	136	36	267	46	0	0	0	2	0	0	0	688	0	1521	280	856	783	216	151	9	512	4	0	136	8	0	566	136	2012	0	0	49	621	24	0	1193	1012	4318	373	346	2	537	2157	40	90	3205	218	66	522	0	0	2	0	7	3590	1021	133	0	0	0	0	0	2	0	2	0	0	0	1789	0	273	321	17	1606	0	4	188	898	578	0	476	174	28	0	2	9	0	0	0	355	0	0	0	4	8	0	0	0	0	0	0	0	0	0	1380	0	0	0	1	0	0	0	0	0	2	2	0	1	2	4	0	0	0	0	2	2	0	0	0	17	0	3202	46	10	0	0	2	0	2	2	6	0	1	0	0	3	0	0	0	0	2	10	10	0	0	591	116	0	0	6	1	0	806	0	66	2	0	0	3	0	0	0	0	0	0	0	2	0	1	2	0	2	0	0	0	3172	5051	489	472	737	653	1025	1	3	59	637	996	0	21	0	3	0	5	5	0	0	0	0	0	0	0	0	0	2	1044	0	0	0	0	0	2	18	0	0	0	2	9	26	581	595	76	1	0	0	6	0	2	2	0	2	0	0	1391	1955	0	0	2	0	0	1466	1266	0	14	0	133	21	2	0	0	8	0	106	1488	137	10156	4	0	0	0	2	9	6	6	4	3	679	0	0	24	194	0	0	0	0	0	0	0	6	0	0	0	0	0	5	2	6	6	6	6	0	32	163	114	574	0	300	411	0	3	19	2	0	1	10	135	17	1158	16	0	0	4	5	101	12	0	0	0	2	0	0	0	0	0	0	0	11	2	0	13	2	0	0	8	0	1	0	136	834	0	0	0	0	0	0	0	0	0	0	7	0	0	4	0	0	5	2	0	0	0	2	0	0	2	0	0	0	2	0	902	580	0	2	10	0	0	0	0	2	1	2	195	560	0	0	0	0	530	0	0	0	20	0	2	0	0	0	8	2	0	476	2	1	0	0	0	506	3	0	1201	1579	281	183	0	4	10	0	10	6	0	2	2	0	0	0	0	0	0	2	0	2	291	408	0	6	0	0	0	0	16	0	4	1647	0	4	1070	0	3	0	338	0	2	4	0	0	0	0	0	3	0	3	0	1	0	0	0	0	0	0	2	0	0	0	0	1390	7	0	4	0	0	0	0	0	0	0	1	106	28	1	4	6	0	0	668	0	0	451	0	0	0	0	0	0	0	0	11	0	7	16	0	0	0	0	0	0	0	0	0	0	0	0	8	0	62	0	219	532	1438	18	0	0	37	0	65	94	655	385	64	830	0	0	0	0	0	0	0	0	2	0	0	1	0	2	0	0	2637	0	0	0	8	0	0	0	0	0	2	449	1158	0	2079	19560	438	2	0	0	0	0	0	0	0	5	0	6	0	0	30	0	0	0	2	0	3	0	0	2	0	0	2	10	2	0	0	0	45	873	0	0	0	2	0	0	0	0	0	1	3	0	0	10	4	0	15	8	4	0	0	446	0	98	0	0	6	2	0	0	0	0	0	0	0	0	0	1748	0	1	0	0	8	3	0	0	0	3	1	0	4	0	186	0	0	0	0	3319	4	34	0	0	2	26	0	0	0	1450	2838	0	12	0	0	0	2	0	4	1	10	0	0	0	0	0	7	0	0	2	0	4	0	0	0	0	0	139	200	0	2	0	0	0	0	0	2	0	0	0	0	42	0	11	0	0	630	6	1232	632	1117	6	0	0	0	3	0	0	0	303	0	13	631	0	0	0	4	2	0	0	2	0	0	0	0	0	0	0	0	2	0	0	1	0	0	0	0	0	0	0	0	0	0	2	4	2	2	8	0	0	0	0	0	0	0	0	0	0	0	0	0	0	0	0	0	2	0	0	0	0	0	20	0	0	0	0	0	0	0	0	0	0	0	0	0	3	2	5	0	0	4	0	0	0	8	0	0	0	6	0	0	0	0	0	0	0	735	2	0	0	0	0	0	0	0	0	0	4	0	0	0	0	0	0	0	0	0	0	0	0	0	0	0	0	0	0	0	0	0	10	2	0	0	0	0	0	0	536	509	561	0	0	0	0	0	0	0	0	2	0	0	0	0	0	2	2	0	0	0	0	0	0	4	0	8	0	0	0	0	8	0	0	0	1	0	0	0	0	10	2	0	0	0	0	0	2	2	0	0	0	0	0	0	0	4	0	0	0	0	0	2	0	0	0	0	0	0	0	0	6	18	2	0	0	0	0	0	0	0	0	0	0	0	2	7	0	0	0	0	0	0	0	0	0	0	0	0	0	2	0	0	4	0	0	0	0	0	0	0	0	0	3	0	0	0	0	0	0	0	0	0	0	2	10	0	0	0	0	2	4	2	0	0	0	0	0	0	6	7	0	0	516	2	4	0	0	0	0	0	2	0	0	0	0	0	0	0	0	0	2	0	6	0	1229	0	0	0	0	1	0	0	22	294	0	10	0	0	0	0	7	0	0	0	0	0	740	2262	0	2	0	0	0	11	2093	0	590	4	0	0	4	31	0	0	0	0	2	4312	4	0	0	0	0	0	0	0	0	0	0	0	0	0	0	0	0	0	0	0	0	4	1	0	0	0	20	2	6	0	0	0	4	156	971	0	0	0	0	0	0	2	0	243	560	0	0	2	12	110	4	2	132	6	592	1116	0	20	1	4	3	136	160	5	266	0	0	0	0	0	0	0	3	0	0	4	0	0	0	0	0	0	0	0	0	0	0	0	0	0	0	0	7	0	0	0	0	3	0	0	300	17	0	8	0	0	0	0	0	0	0	0	0	5	0	0	0	0	0	6	0	13	0	0	0	0	0	0	0	364	0	0	0	0	0	0	0	0	0	0	0	0	0	0	0	0	0	0	0	0	0	0	0	10	2	0	0	0	4	0	2	0	0	0	2	0	292	0	0	0	0	2	0	0	114	134	0	0	0	2	2	0	0	0	2	12	2	0	26	0	2	0	13	0	0	0	5	0	266	265	5	5	0	0	738	0	4	0	0	0	0	2	2	0	0	0	666	0	120	594	0	2	0	0	0	0	0	7	6	0	2	0	2	0	0	0	0	1	0	0	0	2	0	0	2	470	2506	1931	2	0	44	0	2	385	456	0	15	54	67	1	1	6	4	0	4	82	0	0	592	78	458	49	0	313	0	0	1	0	337	438	0	120	839	4	0	0	0	169	3102	0	0	29	0	93	58	283	0	0	0	1094	241	116	1167	0	2	0	0	0	4	0	0	0	0	6	3	0	15621	0	0	0	0	16	2	6	4	28	1	0	4	0	2	5	0	0	0	0	1	2	1	0	0	0	0	0	2	0	0	8	0	0	0	0	0	151	85	139	200	299	122	393	168	111	0	7	0	0	2	12	0	0	0	0	0	0	6	1	6	55	2	4	0	2834	2	0	2	0	0	0	0	0	0	0	0	4	553	1342	125	269	54	49	76	42	1	0	2	0	0	2	0	0	0	0	3	6	0	0	0	0	2	0	5	10	0	0	1	54	4	0	1193	0	883	0	0	0	2	2	0	0	0	0	6	4	0	11	1	2	0	2	0	0	0	2	2	0	0	2	4	0	0	0	0	0	4	1079	0	0	0	22	0	0	4	0	2	0	4	0	0	0	0	0	2	16	0	0	2	0	0	0	0	0	6	2	0	0	0	0	0	0	0	2	0	0	0	0	0	0	0	0	235	0	0	24	0	0	2	0	0	0	0	0	0	0	0	6	0	4	0	0	8	0	6	0	0	0	0	0	0	0	0	0	0	0	0	2	4	0	0	2	0	0	0	0	4	1	1	0	0	0	2	2	2	0	0	0	0	0	0	0	8	0	0	0	14	195	1563	0	0	0	0	2	2	8	0	0	0	0	0	2	0	0	0	0	0	0	0	1	0	2	0	2	0	0	0	0	0	0	0	0	24	0	0	0	0	0	1	0	2	0	0	0	0	0	0	0	0	0	2	2	0	0	0	1	0	0	6	8	0	0	4	0	0	3	0	0	4266	4974	4	0	0	0	0	0	0	0	0	11	8	6	0	0	2	0	0	0	0	0	2	0	3	0	0	10	20	0	0	0	3656	0	2	6	0	0	0	0	1	0	0	0	0	0	0	0	0	0	1	2	0	0	0	0	0	0	0	0	0	0	0	0	0	0	12	2	21	0	0	0	0	0	0	2	0	0	0	4	0	39	0	2	0	0	0	0	1	4	0	2	0	0	2	0	0	0	1	2	0	0	0	2	0	8	0	0	0	0	0	0	1	4	0	0	0	0	0	0	0	0	0	2	4	0	0	2	2	0	0	2	0	0	5	0	0	0	0	0	0	0	0	19	0	0	44	4	0	0	0	0	2	0	0	0	0	0	0	0	0	1	2	0	0	8	8	0	0	0	0	2	0	0	3	0	0	0	0	0	2	0	0	0	2	1	4	0	1	0	0	2	2	0	0	0	0	0	0	0	0	0	0	5	2	0	0	0	0	0	0	0	14	20	5	0	3	0	0	2	0	0	2	0	2	0	22	2	0	0	0	0	0	21262	684	0	0	0	0	0	0	0	0	0	0	2	0	0	0	0	0	0	0	1	0	0	0	1	0	0	0	0	32	0	0	0	0	0	0	0	0	0	0	0	0	0	0	0	0	0	0	0	0	0	0	0	0	0	0	0	0	2	0	0	0	0	0	0	0	0	0	0	0	0	0	0	0	509	2805	281	12	2	201	2355	180	0	72	0	767	390	4	418	8907	1073	524	6	0	1507	0	0	0	0	60	502	2	18	0	0	11802	0	1	0	0	0	0	0	0	0	0	0	0	2	0	10	2	0	3	0	0	0	0	2	0	2	14	4	2	2	2	0	9	0	0	0	0	0	6	2	0	353	371	444	0	0	8	10	0	1	12	0	433	0	2	2	0	0	20	17	0	0	0	0	0	0	1	2	0	3	0	0	14	0	0	0	0	0	0	0	0	0	6	0	0	0	0	0	0	0	0	0	0	3	0	28	0	0	0	0	0	0	1	2	0	4	0	0	6	0	1	0	0	0	0	5	0	0	6	2	0	4	1	0	0	3	0	0	0	0	2	0	0	0	3	3	4	2	6	8	0	0	0	2	0	22	0	0	0	6	0	0	13	0	4	0	0	6	8	0	0	15	0	2	0	0	0	51	36	0	183	2	30	2	2	0	0	0	0	0	0	0	0	0	0	2	0	0	2	0	0	0	0	0	0	2	0	555	25	5	2	0	0	6	0	0	0	0	0	0	0	3	0	0	0	0	0	0	6	44	18	2	0	0	38	0	2	0	0	0	0	0	0	0	0	0	0	0	0	0	2	6	0	0	0	5	0	2	0	4	6	4	0	2	0	4	0	0	0	0	0	0	0	5	0	2	0	8	0	0	0	0	0	0	0	720	995	312	0	0	505	42	1	9	0	4	2	0	2	0	0	0	4	0	2	4	0	0	0	1	0	0	2	1	2	650	63	360	0	0	2647	665	412	0	0	0	2	0	0	3	3	0	0	0	0	0	0	0	0	0	0	0	0	0	0	0	0	0	0	0	0	0	0	0	0	0	0	0	0	0	8869	2199	69	0	0	2	0	0	0	0	0	2	0	0	0	2	0	0	0	2	0	0	0	0	0	0	0	0	0	0	0	0	0	0	0	1	0	0	0	0	0	0	0	0	0	0	0	0	0	2	23	0	0	5	355	695	369	18	458	3	2	0	0	2	0	2	0	0	0	0	0	0	0	0	1078	304	2	355	128	1269	0	0	299	4	13	0	0	63	1138	0	14842	0	0	0	0	0	0	239	436	2	0	0	146	631	192	80	96	468	710	1348	1041	230	0	684	772	2	0	0	517	834	0	270	4	1751	928	5118	44	104	2407	1705	0	2	0	0	119	237	18	1560	1803	22	231	0	1137	35	325	417	235	0	185	0	1	0	14	365	196	2	3374	26	63759	40	30	1881	305	16	86	857	357	118	244	420	2543	1750	0	0	0	0	0	0	0	0	0	0	0	0	294	89	355	12	0	719	105	70	1654	204	28	493	2271	7952	947	317	0	0	0	6174	8552	12750	7523	16445	93	4696	1167	732	101	467	0	0	40	1360	8	55	12	10	0	0	0	0	18	5	3	0	0	2	0	4	140	232	158	146	130	4	112	0	6752	2129	588	8	0	104	10610	255	485	0	0	0	4	2	1	0	2	0	0	0	0	5031	1120	4	1193	1937	184	54	8	113	1012	4464	236	190	529	4	0	51	0	0	0	0	2	0	2	0	0	0	2	0	0	0	8	0	0	1003	1689	253	816	709	85	45	0	0	0	0	0	0	0	0	0	213	0	1576	306	2572	564	11	0	1	0	94	87	8	1	341	328	332	6	0	2	28	688	1218	506	93	13	567	2889	417	25	250	11	0	151	289	47	6	92	4	1026	289	276	32	130	220	0	477	291	98	4	49	39	30	220	20	100	0	14	963	65	0	42	15688	426	58	956	114	6896	163	2188	1	31	107	112	962	0	1870	478	1032	27	0	210	10	298	4	0	681	30	364	622	585	254	1146	6	8	2	0	22	111	0	0	78	134	0	0	0	4	0	384	60	10	93	1229	4	250	184	867	185	2	473	0	0	50	46	40	411	248	1	55	119	0	147	8	32	26	0	369	41	0	1176	30	1141	1658	0	2079	377	2	394	727	171	111	35	444	0	36	476	85	438	205	15	1945	268	2	0	0	24	0	46	190	656	0	0	0	0	0	0	114	125	38	275	323	40	0	0	0	3610	174	874	1333	6	0	0	0	481	2	1	261	438	0	1203	18	1587	20	195	39	1171	0	0	129	341	20	28	217	8645	223	0	0	0	34	780	20	13	103	3	46	380	1066	516	0	44	0	654	38	10	0	0	2	97	168	956	959	4	22	210	3647	1680	33	16	1528	133	568	48	394	571	89	4	0	0	97	47	3127	0	77	2	0	2	5060	2	634	592	175	6	14	519	0	308	8	197	0	101	408	324	6	189	571	70	663	239	338	45	139	112	520	326	4	6	4	8	9	80	244	979	138	0	2141	1716	3051	159	537	0	236	30	278	52	109	220	3972	12	2545	338	0	0	0	0	0	0	16	308	0	302	1	58	142	0	0	2	0	0	0	0	2	106	0	1782	11	667	57	0	2	190	0	2	158	6	0	4	492	0	0	70	31	0	18	2	2	0	0	0	0	0	4	0	929	78	92	1072	358	205	664	24	0	329	1462	66	191	24	96	731	4	2	0	248	391	999	2	8	1017	20	13481	25	2674	777	175	104	1281	229	962	0	0	0	1158	0	30	361	500	338	124	210	384	695	85	2	4	248	17	833	0	0	506	590	931	164	6	5309	128	171	483	126	414	836	114	0	100	184	0	43	122	509	562	768	1762	20	112	144	0	4382	56	10	539	276	0	0	655	261	16	6	37	35	407	157	383	530	74	118	94	1640	156	122	0	0	2	458	88	0	320	676	131	192	189	116	332	0	0	5260	37	591	1296	521	305	126	17	1	2	0	6	6	2	0	0	0	296	1220	29	0	0	0	2	2	83	93	968	38	30	108	342	1902	0	149	2	0	4	0	62	3131	2358	113	78	301	883	110	190	178	605	179	270	0	10	1171	67	5883	48	2	0	0	0	2	190	13	3	56	93	100	14	35	404	153	0	6	76	0	316	0	343	0	869	10	6	14	34	2236	107	122	146	1658	2	131	20	3307	35	264	438	448	456	0	2	0	0	318	0	1925	7751	143	0	2	187	0	44	1151	2	372	0	91	50	254	962	40	104	105	2125	202	321	2	6	3247	2378	96	885	438	555	283	74	259	637	0	8	1284	0	0	0	0	0	0	0	0	0	0	0	0	0	0	0	0	0	2	0	0	18	6	8	479	2	0	6	0	0	0	0	113	4	604	0	0	12	0	190	527	1082	122	397	0	1013	144	291	450	457	5	2	132	41	324	4961	1364	0	1332	10	11	8	13	5	14	2911	26	34	360	120	20	7	16	366	1455	1276	2	82	0	3488	241	200	2	174	134	22	0	0	0	0	59	8436	32	6	561	176	0	0	37	0	836	494	10	186	28	0	0	0	465	198	26	962	2242	139	0	0	935	76	52	68	20	104	678	1463	26	269	946	383	9	6	147	119	4	263	128	80	8	875	6	0	227	14	3564	6253	571	134	4174	1352	98	128	65	700	409	62	887	14	436	701	849	118	2686	79	166	682	99	0	2	556	142	113	160	4	0	1340	304	1252	449	4	60	45	46	50	440	208	297	848	3964	219	435	155	0	0	1221	255	61	44	0	234	404	375	312	1	178	105	8865	202	4	10	6	0	2	0	4	190	152	233	226	36	559	96	26	18	0	624	0	81	128	128	0	48	357	34	198	617	359	12	18	8	13770	5	62	2	89	184	26	0	196	234	466	0	0	0	430	0	50	0	0	0	0	10786	16	0	904	1305	2	106	6	406	14	52	68	2	0	120	73	969	10	0	106	112	433	8	581	858	56	553	50	0	250	70	402	0	20	272	12	1000	0	30	12	146	2392	183	34	498	341	36	224	6	1	29	1	88	6	227	1818	90	23	439	26	140	204	45	233	91	398	0	0	8	64	29939	6	153	12	6	2412	1055	78	364	65	2	0	4	0	0	587	6	1	32	102	8	9	0	0	735	0	333	154	248	935	270	10	2	1	26	186	150	223	0	0	59	513	160	12	7	347	197	54	68	68	301	835	10	1178	938	61	796	176	2454	58	65	150	6	2	21	208	0	170	1	256	0	0	0	62	100	413	146	805	0	17	98	144	391	6	216	4	284	571	12	389	0	307	0	2	0	365	857	3702	1007	220	0	0	925	25	128	4	548	284	389	135	592	999	546	36	11	429	116	81	185	261	530	182	55	90	0	2	1159	182	77	4	1873	78	36	328	110	144	61	816	1001	230	334	105	1217	0	0	234	132	0	0	384	88	316	85	2437	3	378	58	0	0	0	20	841	0	148	0	4	374	302	66	146	6	553	0	0	0	0	0	52	0	0	144	0	41	1696	220	145	36	448	110	315	313	816	263	933	199	342	1008	451	0	0	380	533	460	189	16	1536	1	119	0	40	0	138	296	1988	496	338	232	6	126	25	8	2	34	52	551	158	184	388	58	88	10	9471	0	115	830	119	618	309	16	310	94	187	559	560	108	0	19	50	0	0	6	592	2	0	688	118	361	76	136	4	289	84	8	1082	0	166	12	184	132	747	183	0	262	30	44	5144	18	187	0	523	114	2	0	29	474	86	6	12	34	325	719	0	11072	114	158	0	0	0	0	299	24	2475	2992	26	1272	578	552	26	0	2	195	370	52	285	680	0	2	2	0	0	2	174	4	0	0	329	14	14	4	126	12	8	18	46	0	0	0	0	0	136	0	6	72	170	5	50	2148	119	103	38	52	0	2803	24	154	235	0	0	119	285	34	343	2	0	8	91	311	78	41	1089	558	0	475	2	788	147	308	249	2	8	4	264	3	2	2	2	687	91	2436	359	0	331	189	349	0	0	0	162	0	1221	137	541	98	1145	0	10	0	2	3	70	29	269	31187	0	0	54	0	0	0	54	0	0	0	2	1001	108	0	5415	136	40	70	146	683	154	18	2	92	0	512	14	0	2	293	1	61	96	2	2	0	2	1001	2	102	313	270	189	80	474	336	0	351	0	120	7046	61	51	6841	1313	42	38	463	12	187	11	1204	615	265	409	37	18	139	0	0	3886	2	0	0	0	5699	2	0	0	0	1	8	383	2	127	50	2104	60	122	2	64	407	0	102	440	20	964	52	264	1282	2601	102	0	0	0	0	64	351	1128	0	724	0	46	943	132	514	0	488	102	8	0	2	2	46	0	0	2	42	0	0	0	0	0	0	298	0	14	44	92	0	294	0	3278	43	3	2	0	0	26	441	14	158	274	223	93	197	28	110	176	92	626	593	829	22	187	137	1	0	94	288	670	0	262	158	144	60	194	606	34	0	0	0	0	0	0	17	268	200	0	0	0	0	0	0	0	2	56	250	551	384	0	0	136	50	104	66	0	254	0	0	0	2	0	0	0	0	124	218	54	383	0	0	302	17	48	0	456	197	209	100	0	67	36	38	161	1	86	59	7	0	0	0	0	0	0	0	114	90	0	0	6	539	364	0	0	0	0	2	260	228	2667	2454	0	53	820	554	0	10	0	0	0	24	0	4	0	10630	14	1	2050	0	73	0	0	2	0	2	24	90	0	140	152	4	2	0	1305	48	545	174	218	0	0	19	866	213	1033	60	83	6	34	104	10	461	2	24	72	378	1228	0	0	50	255	220	16	254	274	2	40	0	0	0	0	530	0	0	0	6	18834	0	0	4	0	0	311	454	0	0	137	0	26	2	0	34	26	8	8	146	4	2	0	2	0	0	0	18	297	12	534	13613	190	72	213	0	0	0	715	72	186	16	0	0	0	18	0	6	50	62	44	91	113	240	58	281	193	0	0	808	529	0	0	292	1414	112	0	0	86	547	72	44	11	199	16	211	47	300	145	621	246	0	147	86	19	159	15	0	198	376	1268	14	65	594	200	0	115	84	70	24	626	420	44	820	4222	1241	22	76	136	62	420	52	8	684	42	152	42	2038	1153	50	0	3510	27	36	336	10883	0	0	0	0	5	26	4	0	0	0	10	0	88	0	180	523	82	216	0	32	0	0	24	0	7	2	0	14	44	2656	30	0	288	4	411	0	0	0	0	2	6	100	0	101	68	1501	280	127	150	70	33	311	0	4	342	112	101	314	2	156	21	490	42	0	56	4	0	0	56	0	0	0	0	0	2	62	30	207	116	371	2427	1	0	299	0	0	0	0	0	85	0	255	33	283	245	0	0	0	0	0	0	431	30	97	0	224	150	4	2	828	58	129	2	0	269	627	2688	0	9	2	51	24	658	162	26	58	44	39	115	1174	76	80	6	0	66	112	446	554	151	4	2850	36	86	126	3486	262	486	242	174	0	0	0	0	6	2976	15	42	0	0	0	0	6	2	0	28	7	171	0	0	2	0	1553	5	753	394	1858	184	437	70	140	52	19	556	104	565	106	291	26	353	108	2	107	32	2	3	38	80	125	12924	10	4	98	48	351	851	3359	9	58	3997	37	56	231	14	2988	1561	0	11079	2	4756	24	3106	20	0	258	37	28	100	52	339	56	42	543	442	1510	147	150	486	50	675	6	0	121	136	24	6	229	10	7362	506	4	96	1402	307	14	48	60	47	6	0	148	121	369	869	156	2	325	277	0	290	262	0	0	7	18	4259	522	7554	4761	45	1749	525	13668	1	391	2	306	94	48	8	14	31	10	0	0	0	0	0	0	15	5	25	0	0	0	0	0	1647	46	111	69927	58	0	78	10	318	63	0	403	31	1	539	1320	24	290	422	483	601	1750	0	0	456	28	4	18	46	214	90	142	74	475	8	203	809	138	0	4422	126	0	359	622	22	2981	10	110	630	134	19	6	4	205	4	62	125	124	594	980	8	18	152	0	301	0	4	10	0	161	0	44	0	140	2	2	16	68	262	92	36	267	0	0	0	0	0	0	25	38	0	82	12	97	6	313	1130	0	48	46	482	997	162	78	6370	474	0	4	0	676	2594	8	0	24	211	12	520	438	95	0	41	500	86	20	0	14	0	0	2	353	149	0	48	2	18	116	517	326	698	333	22	0	0	0	2	12	0	0	0	0	8	300	4	0	166	364	3624	189	191	8	197	1054	0	803	15	44	289	67	11742	0	2	551	20	77	1230	10	451	0	2	2	947	75	6	0	97	0	0	135	0	236	0	46	0	46	6285	24	85	2247	90	429	699	262	516	0	0	97	353	4	98	174	255	0	0	124	50	0	28	0	0	0	0	0	2	36	36	471	6	0	107	176	0	284	465	743	2	242	178	204	206	110	943	0	2	0	0	0	0	0	0	0	41	12	208	216	14	0	10	0	76	0	8	14	183	370	188	220	0	0	0	4	1335	152	45	98	7	0	2	0	141	193	151	0	0	162	2	54	162	239	0	52	1196	2	1343	284	172	2	12	18	82	48	41	716	11	49	228	0	0	0	11619	85	20	2	0	0	2330	0	22	0	6	145	1197	434	0	683	0	0	374	68	116	28	134	527	24	243	502	45	0	8	2703	0	4	470	516	336	155	160	2228	54	163	0	6	0	92	765	0	168	844	316	0	637	4519	65	0	0	337	191	387	418	88	0	0	0	2	0	580	311	56	218	4	0	0	0	3	1	2	1	0	0	0	125	1561	48	173	5329	141	82	710	472	177	0	346	565	1695	44	210	72	0	10	205	2	0	51	0	129	2	1189	51	2957	6	654	129	62	0	0	0	68	67	832	514	89	133	661	352	114	323	38	186	34	501	574	2	0	0	2196	745	0	56	11334	336	0	104	41	118	0	44	10	126	2	398	90	132	885	124	79	146	210	0	303	153	151	14	806	0	308	0	153	8729	5	528	29	584	0	87	82	0	0	56	1127	43	26	8	0	2	248	6	743	14	48	0	276	120	1136	2	30	423	0	4	46	54	20	296	2	10	11	270	512	290	54	2992	139	0	26	410	0	9	8	6	2	0	0	120	4	200	1698	1	635	0	2	4	2	141	4	0	0	0	2	120	0	0	88	106	0	233	0	0	0	343	520	0	2	0	5047	8	640	12	357	769	40	91	649	48	16	169	2	262	50	178	0	28	0	4	1015	387	6	307	208	289	16	67	142	66	4	752	61	636	264	2	0	0	2	18	152	0	0	0	0	0	0	191	1674	116	4644	120	82	147	1027	702	0	0	52	4317	61	1508	112	106	0	2	0	0	565	671	15	117	385	0	0	0	0	0	0	1	166	4	938	285	148	199	0	0	9	2	956	1286	2016	18	2	0	0	0	0	0	0	0	0	1828	0	10	222	1341	28	0	0	514	0	814	0	8	0	138	212	16	183	236	24	210	264	0	0	72	384	79	423	88	1	0	0	0	0	209	132	0	10	2	18	238	106	660	0	0	0	0	311	2	117	0	0	0	0	2	104	37	9535	785	243	2589	171	2	0	0	367	415	14	0	0	0	0	0	0	0	0	52	0	72	221	0	0	0	0	0	985	0	46	640	0	54	560	4398	556	130	96	85	62	2	873	507	39	0	2	0	293	61	294	848	24	1646	1573	186	242	2	0	2	322	0	0	6	2	0	0	74	27	454	456	0	10
"SAMN03493198"	1234	2	6	0	20	0	0	0	0	72	45	105	13144	835	354	22	2	24	4	0	0	0	2	5	30	137	373	59	2188	173	27	36	0	48	507	24	12626	336	128	108	637	149	716	267	5876	71	647	2	0	0	438	959	7721	0	2	1826	9063	325	117	927	0	5	0	81	765	597	25	0	0	121	4959	0	671	136	532	0	4	1110	482	155	0	4	54	4	328	0	2	16	4	8	0	0	4	12	4	612	7	137	2	1436	2147	392	1710	420	26	388	10	386	108	34	1680	2	962	24	44	0	0	445	75	0	724	645	321	346	62	26	277	2	133	107	415	16863	164	59	152	4	0	103	72	592	239	171	114	339	1897	917	193	34	9	157	107	829	0	306	1126	856	80	2100	666	282	33	221	746	673	362	159	112	652	66	864	179	0	266	2218	5008	2780	1591	364	468	0	324	108	10	2	301	0	889	218	8	136	16	2	415	817	106	625	12	982	2240	943	428	775	220	332	84	2103	61	6	259	0	54	1029	151	495	337	385	55	171	1938	167	0	161	1267	135	22	264	137	44	141	41	0	0	6900	2144	28	247	408	67	0	10	175	62	0	82	656	367	312	599	145	207	180	531	4	20	10	969	185	4996	0	10	0	16	0	4	4	0	13	18	4	2	2	0	0	6	218	2	2	2	0	6	0	2	4	1	203	1019	0	217	4	638	1	0	4	183	402	0	12	12	2490	546	131	57	197	10	92	1016	0	0	271	0	49	2	2	3533	0	258	2826	330	125	0	66	689	14	1996	160	0	0	0	495	2	0	84	88	2	0	0	0	0	2	0	0	1757	123	138	39	264	782	1710	798	56	32	76	2	1272	504	101	723	1208	3	5728	3232	10	6	0	43	2	704	582	1280	4	4	12	1	2	0	0	26	287	38	0	108	566	0	12	2	0	55	2642	89	1173	4873	543	1010	1256	422	0	280	18	846	192	0	675	932	157	541	8236	2	263	525	21	226	158	1303	4	4507	2	0	4210	0	0	0	819	12	543	2682	593	102	493	2	10	322	843	112	584	1716	1698	260	315	76	523	16	569	90	71	34	6	0	1188	109	1732	183	1459	122	552	500	921	0	0	2	26	20	678	343	50	328	106	194	207	11	28	79	100	1677	132	43	179	432	1132	580	400	0	178	2968	162	21368	76	253	6	2	1297	119	648	347	1218	72	0	12	80	870	78	2215	148	123	100	9	5571	0	2735	0	4	63	12573	2	14	296	427	428	254	238	114	96	641	137	549	8	21	78	113	154	20	854	544	1361	536	1836	26	0	145	94	6	2	0	392	622	38	789	252	3410	106	672	311	194	303	2	23	146	60	301	536	208	6	899	162	149	508	55	22	196	28	212	68	690	1	609	8	1110	817	165	0	36	4	1253	28	106	613	2	145	70	107	3223	2385	4	2	2	198	186	5	188	112	955	73	2144	81	334	60	39	949	137	277	153	95	462	569	247	219	1083	4	72	6	244	16	4581	358	448	4	651	0	82	168	660	0	357	2197	221	252	0	12	230	729	130	131	56	4	301	202	0	0	2	121	110	2071	0	231	574	1025	543	428	102	4	291	70	26	267	860	245	2	107	2311	0	0	0	0	0	0	0	10	156	261	10	0	0	28	700	74	375	179	639	1862	0	650	455	0	0	159	814	188	4	1718	464	56	523	5	10	34	101	573	1	4	85	2104	337	11	0	0	975	8	1200	130	573	144	1746	0	611	2	307	71	0	0	22	2	3	36	181	3559	0	3530	156	65	659	2	0	128	0	0	2	568	6	618	0	588	463	128	187	695	0	45	6	10850	623	214	9	15171	0	9	154	624	0	54	0	169	2235	778	816	2	16	240	14	7316	150	824	3756	414	98	941	0	6	2	4	0	0	0	0	2	79	28	13	365	3978	26	262	376	108	4	666	0	0	0	41	22	2	46	0	34	110	0	1	116	168	0	0	708	2302	0	400	0	0	0	0	37	2	6	0	0	73	36	60	2	0	0	0	2	12	0	2	4	0	0	0	0	0	4	0	0	0	2	2	14	39	254	0	4	117	398	386	758	82	353	75	208	3632	2	2	95	0	8041	34	109	0	877	525	49	225	126	156	92	350	223	350	1298	1991	52	449	961	36	357	12784	0	208	244	288	42	146	1881	39	148	681	193	120	2	2	48	2066	808	734	1184	552	2	94	58	524	200	1613	171	86	524	1886	715	1464	448	116	6812	722	214	4	300	275	199	12	4	128	0	0	93	0	16	0	885	236	131	4	179	4877	16	386	2113	12	252	992	204	0	2380	99	2	1503	1268	2	2	202	12	0	344	299	250	6	0	0	322	25	10	45	523	2124	73	1266	0	168	74	1733	1551	1055	381	122	230	78	6	18	529	4	311	4	7	1659	2306	0	3406	199	370	69	54	66	2736	1062	1017	1834	240	8672	3	0	0	4	392	160	107	340	242	46	435	539	3837	101	170	1055	549	991	571	16	0	1714	287	548	2744	5122	0	23	749	360	122	319	3467	1638	87	35	24	442	758	112	1881	417	785	789	0	4	495	167	94	68	135	407	219	0	2	140	0	0	0	232	204	0	0	0	0	817	236	0	449	266	343	2	38	95	451	7	0	2	214	120	0	1771	24	6459	1007	109	10	0	0	0	0	46	0	120	346	357	1259	6	0	0	2	0	17580	462	116	0	113	222	162	791	44	160	78	20	0	0	0	0	0	93	261	47	184	130	4278	1	1810	6	296	52	8	76	2266	3405	0	6	0	6	38	0	2184	0	409	40	695	54	1390	708	330	611	239	32	208	481	190	184	1722	2049	18	334	313	201	0	3	817	1897	1883	1245	408	102	946	12	358	2	22	1363	1494	1740	2	2152	6	7	1010	0	237	53	2361	6	0	88	72	10	1103	0	577	78	72	1411	298	9337	411	34	83	158	618	627	1	28	10	56	40	170	336	405	210	0	521	26	146	0	0	1952	923	2	25	127	2191	4	596	0	0	2672	525	182	26	10	0	10	170	432	193	31	41940	2	688	566	0	171	1191	10	20	102	8	0	1255	1420	96	77	262	4	34	66	345	346	0	0	0	334	133	927	683	759	429	24	5	56	500	445	28	126	5711	0	527	3135	0	0	157	364	242	2610	54	670	28	47	4802	7536	2	106	551	197	50	783	2	2	8	64	427	6	225	13292	13	418	0	137	126	215	85	50	0	1534	2	271	71	78	551	93	522	0	665	0	794	1527	62	513	566	1484	2	1031	782	11	153	407	405	190	2044	293	1248	381	134	113	50	743	2	0	8	18	1322	2482	36	0	18	114	81	2	3800	142	0	2063	0	0	0	91	124	94	441	2	0	204	123	242	234	400	18	0	0	0	38	96	10879	0	0	2	0	1562	0	4	4	0	0	1111	1083	238	0	0	0	4	402	0	4	2	4	6	34	3	0	0	0	6	0	0	654	90	217	210	0	463	1225	93	60	8	178	508	2491	81	4	4667	0	0	12624	76	383	8	2	6	0	3	740	1631	2	4	0	0	6	0	4	1620	549	5896	2	198	2766	230	5083	0	0	6	0	3557	2303	3077	221	271	0	4	115	71	87	577	355	43	98	39	0	2	1	0	18	55	2502	7600	86	1025	1741	0	18	0	85	14	4	15685	109	80	1147	177	232	1779	50	16	512	93	63	0	2	22	0	76	23	16	682	178	76	121	55	207	553	2	495	431	262	136	402	93	452	0	222	164	537	44	0	177	1839	0	9621	1863	176	26	697	55	173	96	349	30	70	3996	72	103	2	273	382	281	737	61	22	597	0	620	753	0	538	30	475	475	1197	1955	321	2	402	0	4478	4	744	579	1239	470	84	30	479	2	180	0	15	13	0	92	6	0	32	833	0	148	0	100	382	1707	342	2156	196	2	279	331	42	12	0	67984	2	685	1631	25	0	148	10	2	2	4	1056	0	2	115	219	946	60	688	2	0	2	6	301	1	9118	26	12	1601	65	1397	2	0	2	0	4	486	0	2665	462	87	0	209	256	8	518	170	38	261	362	0	4	3848	54	0	25	36	2	550	152	571	8	447	493	12	779	5553	845	211	4	927	0	0	0	0	0	509	3483	21	0	2	0	0	1	49	112	3249	0	0	0	77	0	210	32	16	28	6	495	4031	113	2	783	0	6	297	85	9784	26	951	247	430	694	21	5	169	645	6	206	891	453	14	1146	2	69	2	62	1215	20	0	0	1027	140	10	497	240	84	0	46	121	883	0	12	0	2	10	0	91	2	327	60	51	352	478	595	1687	2	558	0	50	46	16	6	464	0	0	0	0	0	4	673	88	206	827	311	0	0	10	964	160	507	7	913	2208	2	43	206	0	0	0	2072	1998	0	358	0	156	2965	60	2	467	136	76	304	1133	148	192	915	238	32	658	84	0	0	2	0	26	538	443	6	4	266	3843	82	411	855	109	2608	178	134	0	8	0	8	197	6	1545	0	2	14	203	0	13	0	0	9853	108	716	4	0	604	14	251	663	44	1085	227	55	968	26	112	1129	0	2	0	687	2	0	30	42	1909	4	2	247	904	61	19	74	2	250	86	259	1333	76	1219	2695	1382	6719	6	0	0	102	6	245	2789	0	719	0	1204	0	0	0	587	40	155	919	0	0	71	0	0	0	0	0	0	0	0	6	0	0	0	0	273	4	2	14	80	111	954	14	118	185	1095	0	507	618	4	729	0	2802	280	438	132	8	2	0	0	16	2	2	0	2	0	0	0	745	0	0	0	1	0	1	0	282	299	66	104	84	358	0	803	2058	2	0	0	0	0	0	0	0	0	0	2	2	12	0	0	420	0	199	0	298	0	0	24	0	0	0	0	2	0	401	22	532	5	18	26	0	529	5	116	0	32	523	1046	22	230	1511	313	285	79	111	4	2467	12	226	1214	2860	1608	0	1322	0	18	29	2	594	166	245	6	220	4	1708	190	862	0	2	530	620	583	913	10	0	6	436	248	8	278	50	0	114	370	2766	1287	2	14	640	2	0	0	128	28	0	1105	0	0	2	2	0	0	532	0	374	0	3374	196	0	4	615	148	46	32	131	0	1388	0	6	6	12	426	2	0	520	412	1138	16	12	1325	2	66	496	0	0	0	0	82406	132	0	0	0	600	28	0	2	60	0	75	0	728	8	0	0	2	70	0	106	531	744	258	0	454	538	4	22	53	572	2	186	300	22	177	184	103	72	2	62	298	501	1136	500	239	481	0	1274	247	137	56	118	773	631	291	374	89	156	164	36	119	12	2	562	0	2	1049	571	165	639	4	46	95	435	1317	618	2777	149	0	0	354	507	231	213	63	964	48	2	891	589	1627	242	2302	114	278	256	429	1	153	0	128	22	10	27	243	280	614	1238	513	6363	4374	98	0	2	0	124	458	174	2	42	1252	157	1270	499	285	11	148	0	2998	0	352	10	160	204	2	48	46	16	122	153	11005	1079	49	90	68	208	114	50	40	2	0	0	3989	1438	1386	738	72	62	0	2	0	0	2	2	277	821	1901	94	1660	1179	40	382	10	194	6	50	100	110	218	29	56	98	0	0	2751	515	350	67	6	422	0	2	0	0	237	0	56	115	33	1320	613	0	687	630	1093	12	2	2	315	523	8	362	1247	1365	334	27	401	0	88	2332	368	36	162	10	24	148	0	18	0	2	179	366	18	640	0	0	774	434	9	245	92	9205	20	6	138	1529	193	799	0	489	92	3	2	2	54	1127	333	83	101	2081	313	10	357	0	346	13165	2	1512	6	0	0	0	0	1220	820	161	560	0	12	2	0	2923	10	1464	6	1361	278	0	102	4	0	4	344	263	0	0	107	118	36	420	3	52	6	40	19	3331	0	8	2	0	0	0	0	0	0	0	426	0	87	84	0	0	300	32	1	168	4166	4	344	26	2	2784	149	0	0	804	616	144	9524	356	782	434	357	297	0	0	0	0	0	0	323	2	8	0	0	0	1049	2	0	0	0	2	2	0	67	249	49	0	0	0	751	14	0	0	0	6	4	466	46	2	130	401	1456	245	505	848	2379	666	0	0	534	0	48	390	0	83	66	29	73	329	2	354	52	1074	552	1609	0	4	0	0	0	0	6	2	501	44	43	1503	169	50	5	311	359	2	196	481	182	296	222	29	744	103	0	0	0	0	0	0	78	2780	8	247	22	1322	1127	2893	18	0	2	0	0	200	0	381	68	0	0	34	0	916	17	887	0	2	96	109	1909	14	56	0	4	60	108	0	67	398	362	6	2	2	0	32	159	380	7525	0	0	0	237	854	22	0	0	2	110	64	0	2	148	105	12	188	6	8	45	0	38	179	11	2	8	393	38	1432	318	1	2535	129	18	5	135	0	407	241	16	45	72	0	106	7965	297	395	274	0	208	417	22	40	303	99	1035	14	20	0	2	0	8	44	2028	211	16	38	0	1206	5052	294	357	94	73	1891	411	314	180	260	8	203	64	879	6	164	455	304	71	217	14	183	7019	1141	148	19	0	583	192	62	164	1064	183	228	175	83	422	843	782	36	73	965	216	1030	10	21	19	14	1746	922	744	0	14	278	66	28	2	616	4323	393	2241	728	486	60	112	579	67	3201	1144	209	709	159	2816	196	0	296	465	4	13	861	493	262	16	0	0	276	565	2	0	791	722	268	1812	12	185	106	16	122	66	811	0	124	30	494	0	0	16	439	2	395	494	88	40	1657	7	1025	0	8	2	257	105	2707	2	34	2	4	361	138	31	120	5	0	78	420	214	0	20	55	643	0	14	174	73	1407	190	11	0	213	5	26	664	104	11	308	4	156	210	1406	183	140	170	0	228	89	126	0	0	71	0	0	0	52	19	2	977	100	173	0	343	154	79	238	6	0	18	740	1042	1	2	9090	43	20600	2	110	26	62	22	107	0	2291	542	0	228	42	444	243	256	247	1184	2	118	761	24	0	44	429	0	153	95	147	555	42	188	375	172	220	101	636	132	1491	481	196	0	118	2	690	45	0	36	163	285	159	311	4	2	2	446	172	265	412	68	20	4	375	413	105	325	174	19	51	1388	645	0	176	3145	2	295	0	2264	6	12	843	633	106	350	10	0	788	0	159	62	474	638	2040	684	1204	32749	319	87	0	524	0	4	2	264	4	980	0	0	0	50	315	0	0	0	0	959	4	0	0	76	20	88	2	4	4	0	4	17	24	1484	335	884	192	19	8	264	15	140	325	2703	382	597	2234	153	2	349	25	0	561	0	111	0	10	0	2	0	0	48	430	0	1154	8	403	48	0	3	3	674	1338	234	2	0	0	0	25	347	2	23	788	18	973	53	0	133	66	9923	45	0	14	139	813	14	145	18	6674	2	2	165	235	16	0	145	0	288	171	0	21	1002	602	195	1655	2	83	837	91	0	151	53	49	39	1338	0	198	797	100	6	201	555	0	0	0	0	123	353	166	10	0	0	666	36	2	1050	73	10	3971	16	74	0	0	700	6	1221	172	37	7470	14	0	12	290	61	3269	2	11	0	0	1676	0	2	2	0	1	647	0	3	2955	305	1765	35	1559	107	225	48	3056	124	1068	0	0	973	563	333	244	719	1700	10	14	236	30	0	3393	6	1494	88	0	0	0	0	34	0	26	2	1258	1063	0	141	0	70	95	12	449	188	2	1336	779	899	0	0	0	0	12	95	416	20	0	256	0	62	0	0	14	143	222	200	278	1755	12	0	765	38	626	226	2	0	86	590	0	0	0	461	889	3794	6	538	192	8	21	6	773	934	0	247	1524	0	24	1761	28	139	107	14	39	2	99	39	33	5516	2	58	418	1827	12	64	193	106	189	30	645	2798	646	0	0	19	133	7460	524	1289	0	122	51	256	94	216	2553	69	23	2746	2	371	190	185	675	155	276	44	248	68	294	3275	6	185	2	42	333	132	175	299	1107	530	242	439	300	90	166	1033	51	6	188	48	470	55	292	403	412	1075	123	6	4969	260	0	2	2129	12	4	206	82	0	6	102	0	0	6	0	242	0	99	5	1146	80	132	36	40	6	504	767	16	1307	10	34	0	0	1	125	141	136	13777	86	14	1378	0	84	0	22	2371	389	954	62	14	171	58	673	34	619	0	2639	2	5	203	428	22	4	1082	76	0	149	0	10	4	10	1468	362	1378	68	24	1525	75	366	0	0	230	75	87	0	157	186	0	1	0	70	0	7	316	54	623	178	88	0	102	0	463	47	442	6	45	232	0	0	0	187	474	469	0	0	0	12	1052	26	24	78	2	306	1117	1138	0	0	644	1935	18	573	94	164	194	189	0	0	0	2	0	94	652	319	0	0	0	10	0	0	32	81	428	6	0	416	8	0	0	0	188	255	87	76	0	0	0	176	2	0	0	0	2	0	2	12	0	1460	230	843	1	1095	0	0	259	45	10	0	0	0	0	2	2	0	0	0	0	308	0	10	78	39	54	16	146	0	0	1	0	0	0	0	0	0	0	0	10	561	133	393	445	76	62	45	4	374	180	4	61	109	392	232	0	1415	93	8	0	878	0	0	0	254	102	2766	129	176	281	328	33	91	616	7435	10	3456	154	348	2	34	4	10	662	6	644	1312	0	52	682	6	47	6	162	76	130	86	80	138	2186	2	140	327	0	71	0	68	0	1028	10	1974	723	33	444	1375	4	127	8	70	49	0	124	492	0	1382	522	99	913	4	9	8	75	0	150	222	2	2348	3526	120	12	42	884	277	217	34	1353	81	154	116	488	870	84	2	0	2354	885	264	1703	10	163	0	280	2113	34	10	221	0	6079	0	2	304	104	0	2	0	301	10	0	2	0	0	0	0	0	4	58	0	2	92	0	0	183	2	32	16	393	24	0	0	2	2	2	0	768	222	573	397	0	714	107	78	729	688	355	521	0	12	8	142	14	120	30	489	332	45	36	28	237	128	442	12	20	186	10	55	1937	287412	34	466	1499	0	0	469	6	0	10012	304	2	0	2	2	315	2	0	269	355	0	0	3	116	1283	127	93	310	874	461	432	821	6	705	46	812	808	2	635	1765	1315	62	26	688	14	0	72	394	2459	823	267	30	65	7126	7501	46	2718	242	2	8613	627	196	4	0	1	0	0	185	417	200	40	1295	723	1168	113	926	107	62	0	517	3042	24	692	0	0	109	134	1606	83	549	68	1575	2	475	81	0	97	301	1496	0	79	487	4	89	187	60	66	271	3	416	101	6	106	163	6	2467	1401	0	4	0	4	76	3813	1039	2075	362	200	75	64	166	16	855	9	112	60	1446	2	44	169	2	0	0	0	15	0	102	4	1486	4	47	0	43	43	2	857	9	18	907	0	0	0	5175	950	26	1790	14	122	1932	42	83	586	0	4838	347	752	636	2458	1947	0	533	58	661	0	0	1275	2417	28	129	95	0	0	137	2	192	175	255	0	0	0	17	53	217	0	0	2	0	2	240	12	5378	172	0	0	820	249	84	2536	4	30	40	342	164	0	80	222	76	6138	756	24	366	393	20	115	493	156	2	441	2	135	176	168	16	136	331	3699	2	0	16	132	1281	250	353	0	196	4	51	682	1530	0	0	16	162	1320	1240	17	2	812	0	0	13	0	8	0	148	0	0	17	8	8	7402	841	103	61	228	575	4	596	327	35	119	8	0	0	101	148	3300	71	0	0	873	36	100	317	561	13920	0	0	0	0	0	0	0	750	6	821	41	0	0	495	519	2030	512	46	521	10	4	1830	0	0	360	8	4	443	651	66	757	467	245	505	10	4	0	153	2	593	2837	285	0	0	0	0	0	1	9	0	97	29	0	173	644	4945	16997	469	1936	40	77	1910	301	478	652	163	0	896	140	1304	2	306	1030	0	42	341	170	2187	10	557	0	140	1529	634	8	345	442	62	58	131	83	204	21	10	5165	370	214	1076	60	140	178	40	76	69	110	1774	276	2045	3373	157	1803	603	0	378	865	863	144	0	952	1196	0	0	0	0	0	1	4	1951	0	0	0	0	0	0	32	153	929	222	505	0	175	0	540	4	2142	136	222	0	0	0	0	1622	307	89	122	34	1122	128	159	152	2143	99	20	757	0	94	2105	32	2	1119	9	4	263	83	21	317	269	1066	2733	34	66	0	0	260	28	2	0	2	189	683	24	18	2	4	0	181	372	315	18	15	187	402	229	0	390	332	322	662	335	384	89	280	38	662	0	414	713	44	30	46	32	2	6	865	619	110	304	633	66	1305	325	22	86	655	909	95	739	1010	294	71	0	452	0	446	127	58	552	21	23	1396	943	75	60	6	8	178	11	44	116	40	36	112	237	2	86	95	1330	40	113	131	724	94	391	246	20	2	0	1626	62	6	288	209	48	116	472	117	6318	0	169	10	56	219	4	6	0	2446	61	219	438	737	10	377	14	18	2689	0	0	154	410	374	547	2	0	0	0	0	22	2	0	1719	1615	147	8250	75	18	883	184	54	6	7	20	2	3073	1	0	0	0	20	2	0	1576	367	59	10	2	0	1192	14	1565	0	16	52	0	10	12	180	925	275	13603	69	0	0	0	250	0	17	1508	357	504	0	3	0	0	0	0	0	0	0	251	0	0	989	16	3348	0	0	0	0	0	0	20	428	0	124	169	42	2	916	14	2	0	0	0	4	1061	0	1629	919	0	0	71	4	4704	67	18	46	24	0	473	197	104	42	2	1849	288	139	0	0	44	32	10	372	1027	36	1102	8	68	190	283	24	4	413	3	0	0	2	0	0	633	0	90	493	405	1343	1108	0	20	107	350	734	498	2	821	144	22	54	0	0	2	24	0	0	2	325	1139	80	4673	284	1014	0	0	504	0	6	2	360	20485	2707	827	2705	329	4	208	0	1481	0	0	63	876	204	26	86	52	23	312	2	0	0	0	1293	524	0	176	98	4875	99	416	2708	108	0	0	58	2158	1354	0	0	0	0	17	0	1572	261	399	1177	180	256	1140	35	1667	2	310	0	8	1462	441	1133	241	1831	554	194	326	154	3550	42	949	322	0	124	2214	2644	302	635	3368	231	1403	634	10	1715	44	12563	148	725	16	858	21	298	6	667	2	24	2507	110	320	59	46	24	11	166	673	418	170	40	16	232	927	95	35	4377	0	0	290	1171	19	4653	8	34	1915	30	42	9	317	86	1964	12	55	7423	402	128	14	2	2	2	185	425	177	168	211	1018	12	0	335	2339	14	126	0	292	291	191	200	277	0	2	0	34422	553	2	261	28	200	239	1641	70	40	2140	158	2	3558	180	256	11	14	216	473	441	532	126	289	297	0	0	94	4	438	0	1682	253	12	2299	18	15	21	0	53	81	8082	144	0	0	90	0	8153	190	36	391	124	0	16	0	0	1816	5590	82	0	538	45	54	5916	0	0	64	0	0	672	577	12	2	4	4	4	2199	0	54	0	0	0	0	0	982	168	0	2801	0	0	4	4	0	10	0	200	2106	0	520	0	0	0	487	2664	117	74	60	13444	180	1143	234	22	1208	1184	2794	2	0	0	0	0	125	656	2	14	135	0	437	1433	758	240	1	0	10	0	1192	0	677	66	1678	71	0	4	40	2	0	32	260	0	0	13700	76	52	4	12	0	1323	352	0	0	0	1117	103	15	31	652	15901	14879	317	204	10	127	0	0	92	116	1015	756	1200	69	11183	123	64	986	726	3972	377	6	38	428	272	84	0	0	0	2	4323	67	430	18	2459	120	0	701	1181	570	3626	0	0	0	787	1915	375	72	29	0	47713	0	0	0	0	0	0	47	410	2	0	0	6	2	0	17	12	579	393	12	9493	606	0	399	331	44	76	20	0	0	0	3	2	2	0	0	1806	19734	0	0	266	4	915	8	0	0	2948	0	0	903	0	4	0	0	0	1113	22	0	1821	1479	18	248	38	313	435	242	108	0	6	2	337	290	1049	1165	111	1468	840	582	2	78	377	270	121	108	44	118	148	84	12	639	1376	858	227	1428	489	704	115	984	0	0	118	22	287	154	574	716	6	2403	1306	27	662	18	664	92	10	12	157	145	1	1	3	1844	260	264	37	246	18	0	2	0	1	30	6	1	8	2	70	364	14	9602	0	4	184	192	12	444	66	235	102	0	12	326	0	14	0	26	683	0	0	138	63	107	482	8	384	262	0	140	88	0	156	752	11671	54	0	0	1400	6	4	0	936	147	164	0	0	88	5434	413	2	199	1299	118	767	0	30	1151	6	0	207	0	651	8	483	20	2	366	0	0	104	13	13	0	0	0	0	116	456	0	0	0	1992	4	0	0	0	0	28	142	15	117	4	0	45	0	0	0	0	173	0	68	6048	6	0	3	2	1299	0	6	0	882	36	149	54	3313	52	0	2	0	0	1401	2432	15	355	4	101	62	0	56	0	0	0	875	728	10607	4	29	646	90	321	837	52	0	0	114	0	0	636	0	691	280	650	1628	4	0	46	267	0	0	4	108	1580	665	2	14	1133	62	183	64	603	774	299	1086	1	357	1371	3997	248	4141	1410	260	51	2	6	20	377	228	74	0	624	0	1845	861	1998	369	5134	2863	695	482	677	151	138	260	20	12	279	34	36	1249	3718	1117	246	150	98	370	22	120	0	147	416	89	0	130	479	2110	4	158	6	1598	5965	1240	629	153	221	415	299	110	763	153	0	0	36	35	10	6	14	0	23	453	516	86	901	204	180	726	3191	16	30	716	1060	9	11	498	0	0	0	0	4	46	0	2	2370	0	0	6	1236	191	103	728	43	1038	8	0	3261	6	42	1235	92	0	0	0	0	2	0	0	0	0	0	0	0	0	0	0	0	0	18	1	12	367	0	2	50	359	123	93	130	14	1155	205	52	67	2	4	0	4	16	16	45	681	558	406	0	495	490	357	582	14	178	4	182	1322	689	371	0	3576	451	28	3334	136	866	10947	43	0	106	8	26	478	3975	4	751	10	1870	22	781	517	48	1172	558	329	1358	182	2	2	251	281	0	10955	1887	751	1523	54	1347	332	186	746	251	0	4	407	12	1495	78	2	4	808	349	0	164	169	638	296	18	293	45	1697	179	93	41	81	1325	624	0	236	116	0	47	0	326	1426	623	10	0	0	151	676	2	4264	86	387	404	555	2	426	119	116	0	0	2	0	238	0	0	0	300	154	1956	958	7347	2673	10	1218	1264	2	1167	996	2013	8	1802	452	6179	32303	2	2575	16	1154	100	2922	1	1376	0	0	8	762	0	0	94	274	86	4	70	0	40	76	416	6	38	2235	711	518	2	567	614	22	1166	41	28	4960	236	488	24	0	633	283	92	2087	36	77	813	120	13	28	8	10	1780	1405	849	293	1228	353	463	36	78	65	80	16	134	4	46	261	4041	6	4	3586	209	135	0	0	70	310	2	1211	127	91	601	98	140	54	35	432	97	7167	466	58	824	160	104	42	9	13	549	128	1617	270	503	11	10161	4	120	43	74	14	62	0	2	476	526	198	80	315	728	220	1119	241	6	2	0	106	4	836	142	130	2	143	396	677	78	598	580	3292	56	1	62	105	6839	5782	404	883	765	285	24	2872	22	164	808	10415	6	197	499	4	136674	0	673	190974	2	132	139	0	7	1755	102	5529	45	3235	2	191	660	1308	0	0	557	2	28	145	123	2	2921	0	1034	42	8	1	578	98	1189	0	48	14	2865	1333	445	3516	1166	362	1176	6	6	2	0	457	134	3	0	0	168	8	0	76	81	1965	308	1525	1024	441	81	2	3607	436	0	0	0	15	1094	538	184	349	15	8	299	2	102	45	6761	0	2	71	543	1390	154	2	3764	44	0	97	1954	0	4668	213	273	4152	2303	55	464	205	41	131	307	4	3	228	61	2	74	160	8	4	0	984	439	302	0	10	1050	0	0	1492	12	221	405	239	429	1023	2121	0	6	421	0	562	3259	886	92	0	138	1065	116	2176	264	74	125	65	803	226	132	151	3316	202	18	22	15	17	10	0	68	114	946	4149	572	13	120	0	2	0	0	0	10	263	0	0	4	0	0	2	0	0	0	0	42	0	0	0	0	248	504	38	2	364	1819	326	10	18	615	0	0	37	476	72	1009	0	574	249	430	0	0	0	0	0	483	29	44	424	2475	22	235	481	8	0	2	0	489	39	47	1021	170	78	18	94	0	797	1544	133	2	1414	2630	37	72	134	222	191	18	815	491	2874	0	4	2	14	4	0	0	0	0	0	1	102	780	829	62	1047	1591	41	18	0	18	669	0	0	159	5485	1520	385	204	69	11336	2595	0	202	0	2185	27	110	447	6	0	753	1300	19	4	0	1139	4	0	0	0	12	2	468	719	141	237	14455	4	2362	1036	7480	575	1491	2	0	3116	64	893	607	1312	11154	204	4	0	2	172	23	0	2	74	0	0	24	582	96	468	127	72	394	0	10	0	0	843	9	175	112	4	6	0	0	1512	168	0	2	0	192	0	563	2	0	0	107	400	207	36	622	183	1628	2817	786	51	23	0	3723	59	223	788	2415	1125	148	71	36	98	8	135	574	639	565	98	204	5560	181	255	0	56	906	816	4	194	0	1812	1007	405	120	2631	253	24	176	0	0	0	0	0	228	0	107	1435	206	3	34	152	1388	38	204	860	368	16	64	2936	12	437	0	2085	255	2	50	49	329	10	984	747	46	561	1574	77	111	3	74	49	8	2478	125	0	638	112	74	0	404	249	1220	1006	3336	40	4	62	342	0	427	802	108	19	859	62	349	48	507	249	654	714	18	362	195	494	485	10	781	289	76	451	256	86	156	4	0	140	2367	8	197	1056	3130	711	0	0	0	0	0	172	2	99	152	1201	12	99	787	208	36	615	4	0	71	212	625	0	39	392	429	70	128	185	130	0	1025	2495	2104	404	102	374	196	1463	26	257	0	0	0	0	20	716	232	40	1534	2661	923	10538	34	80	2534	129	42	822	6218	86	1916	2	2899	785	28	866	2	4	806	39	13531	577	333	0	991	47	24	26	4	7	69	3637	0	1559	0	0	0	1512	2319	19	1041	0	21	12	0	2445	326	0	0	1	0	0	3	0	0	42	216	679	19	20	196	0	2	16	246	1105	0	504	1543	106	680	15	0	4	32	0	30	4	48	136	2658	658	97	46	152	839	52	28	252	16774	806	0	0	8	0	204	1235	503	219	99	138	358	12	1027	0	329	0	3574	136	66	898	12	0	421	0	0	195	433	0	169	418	387	0	0	215	429	24	0	493	253	1402	1682	916	31	35	483	661	26	44	0	109	712	0	261	0	502	421	16	109	1036	8	158	122	114	154	2999	14	5625	115	493	56	0	0	304	2	0	0	1	0	0	2	6	2	24	4	0	639	24	230	32	0	0	328	176	23	921	212	240	283	75	84	137	809	71	9	723	18	4	732	147	2	14	0	0	1188	0	0	0	200	5	241	376	131	0	122	204	49	10	171	605	196	21373	68	2	0	4	0	33088	69	6	9652	524	173	41	16	52	12248	1220	685	14	4	70	0	80	0	142	600	740	11	245	58	492	173	121	70	232	0	0	468	12	2965	305	4	4	172	138	8	0	12	5330	78	205	175	253	0	0	2350	36	150	0	0	940	2831	2926	1486	813	111	0	0	2	0	0	0	0	286	117	327	120	127	89	0	0	2	0	0	0	186	6	350	1	114	1807	0	270	208	34	901	59	699	0	0	0	0	0	0	0	0	0	0	0	150	5	110	2	665	341	84	0	131	0	0	2	1836	0	0	0	0	1136	4	0	0	4	0	0	392	74	460	379	37	3191	2	30	2	247	840	219	84	487	61	127	749	36	206	0	1610	2887	153	179	15	110	21	729	1715	146	1043	3181	299	10	121	3243	36	491	121	45	53	120	52	14	2	0	0	8	0	57	1298	0	161	6	96	3432	22	553	0	98	2	744	0	311	460	134	33	106	90	14	3	8	104	0	903	52	0	107	121	1546	113	0	286	5939	456	3849	469	136	89	878	87	56	28	1596	141	2275	116	10	1600	500	1224	994	8502	254	79	0	446	109	3	31955	29	65	55	48	214	10	20	484	6	6	3092	295	264	3022	1001	199	20	85	752	2762	14	1054	447	219	138	356	42	16	17	35	106	229	3235	0	348	6062	0	290	134	18	0	138	233	220	138	688	86	960	185	356	136	8	6	12	870	80	0	220	1037	669	256	187	4432	104	1	688	21	362	840	232	555	102	37	457	4	884	2	3605	542	727	113	9285	192	222	400	168	761	2	0	451	1308	0	0	955	880	1085	26	0	0	676	470	777	12	140	11	202	5718	0	181	8	180	49	4	495	2	4495	179	126	12	0	2	267	1	0	4	26	281	2144	0	4	4194	28	36	0	0	2001	28	294	54	8	244	16	84	0	18	10	388	0	0	1158	65	2	0	1693	27	0	512	0	0	106	0	5	4	6	289	20	20	113	4	2	35	588	65	171	257	259	0	219	249	28	2638	958	0	0	2	0	0	0	2	0	0	2	296	168	382	0	55	7322	450	32	118	343	57	638	23	2	182	386	733	198	344	51	36	1621	9	273	0	0	0	64	352	282	303	585	101	331	8	0	14664	1155	19	4	284	554	12	372	90	43	75	46	228	22	4239	232	1352	207	2	1239	1097	94	71	0	86	51	209	118	66	44	14	0	776	3	3268	8	951	88	96	0	232	2	82	956	1489	333	216	262	414	4099	62	90	4	469	2	3	348	108	40	237	132	62	283	80	442	2103	808	252	12	0	4	0	676	16	445	1268	443	159	81	319	41	3323	112	347	149	37	6	4	0	244	0	6	2	2	190	409	0	2741	87	1677	132	0	0	14	214	5	4766	826	1852	965	675	753	947	2490	2741	1937	3172	1474	1334	626	90	646	755	336	1252	657	921	744	355	1116	1734	378	533	20	4344	13967	459	295	3	1	1	819	1063	14683	397	500	1993	3609	608	1089	468	0	76	851	2778	2441	42	1181	1175	3	212	0	5080	1198	127	0	143	6	0	0	0	0	0	0	0	20	494	100	228	0	213	48	0	6403	1767	1593	0	92	735	2	280	465	244	1616	57	142	126	14065	14	126	2556	3616	1121	14	196	425	5819	405	1633	39056	2189	659	2	0	0	2075	0	218	0	1467	98	143	1480	460	12	4	0	776	202	2751	119	783	292	410	2	240	2	120	206	389	146	580	325	0	1496	696	462	442	0	26	3500	2251	239	80	957	483	12850	1067	0	4	17	256	0	1682	1613	67	59	0	20	2	0	66	3609	2011	73	263	18651	447	81	54	2	654	399	7550	5	1142	0	244	0	540	5465	2776	14	5947	815	38	42	12	0	41	2284	171	51	1031	653	847	5	3	2	2	0	3471	1052	278	82	2260	172	110	324	316	843	658	0	408	590	60	4027	360	36	600	2	34	789	2145	3680	1327	587	194	1639	4145	1740	494	447	1781	3412	3039	2	98	114	1331	1337	53	1427	618	155	176	65	419	450	0	4808	80	0	106	2	4	1580	3565	177	0	2516	24	104	112	383	237	235	6	2227	87	152	682	2641	2	511	775	12	168	433	768	28	253	2	0	0	0	2	0	0	0	1	0	0	30	568	285	0	44	0	0	0	0	298	12	0	807	1046	1437	157	2829	0	0	280	224	2777	0	0	0	0	5095	1167	1223	900	232	2	4904	970	30	9	521	692	0	152	1944	97	313	175	223	0	27	0	2943	10	17	12	2	380	318	122	74	1161	104	60	2	82	66	1880	56	690	142	0	219	197	0	4	616	152	247	0	42	3	673	202	476	77	12	642	0	331	475	6192	0	0	0	0	0	0	0	0	0	0	0	8	832	717	684	145	2626	8	225	1337	214	2	349	28	2108	1083	0	653	13	1616	1754	0	0	670	10	50	482	3128	453	96	75	242	130	1542	0	4	732	2363	0	15962	26	738	471	98	42	18	1090	700	167	492	0	0	0	0	4	0	1404	238	8	877	49	1228	669	0	36	345	505	1852	675	158	0	0	2583	2	2439	0	168	966	5764	1361	357	398	8	32	165	51	67	325	665	1707	923	228	0	0	130	1567	117	119	116	298	1370	619	709	0	185	38	127	4	12	3	0	579	931	4	362	2849	892	72	0	261	4	4	0	515	2585	5487	0	0	0	0	4	0	0	0	2	516	654	8348	364	3460	583	323	452	257	4226	2912	0	600	0	921	2	1400	0	1824	164	32	2281	171	345	160	7852	4094	402	0	318	754	2796	7797	29	0	77	827	3571	1033	18	937	194	3	1638	0	10	550	20	0	2320	752	1142	619	64	14	1275	1349	129	4	2	244	545	12138	386	1	2036	6460	12	0	225	0	5029	1251	0	24	3889	630	1018	20045	81	5	194	16	2209	0	1604	19	5012	12027	438	288	5563	399	307	1784	220	5802	53	190	218	85	782	977	1672	1438	167	296	395	4	187	4383	4	759	579	1794	516	1330	0	2	362	4663	5007	283	6117	3660	3076	55	16317	1255	1600	6	395	2254	1094	44	318	1681	11303	1110	38	0	2619	3693	4913	761	862	0	1896	641	902	2	2107	52	3350	1243	1329	8772	239	5649	2112	302	4164	3550	4054	1583	1844	1414	54	24	1642	6	568	8	298	222	5897	911	2	912	251	50540	112	1237	17	245	0	37	2662	2597	0	0	383	100	704	19	6816	28	124	0	0	16	0	0	0	230	6	477	18	4	2	2	2	0	0	8206	0	0	3847	0	0	0	2	1325	222	276	3717	0	1	0	0	0	0	0	2	2	139	0	2	14	8	8	234	2000	2674	1233	0	391	178	0	31	52	560	727	10	6	2	0	1380	4	2	7010	19	583	0	0	0	0	0	12194	330	2	393	92	148	331	18	30	5486	2	0	0	0	0	0	1	0	2	0	2	0	0	1896	0	0	0	3475	94	0	87	447	980	0	12	2	153	148	200	14	17	2732	929	898	7	2	3	0	0	0	0	0	0	0	854	1	50	661	0	11	0	0	18	1	0	0	1352	80	321	0	0	0	0	6	0	1048	30	1296	1	756	4858	3	0	2	0	0	0	0	0	0	0	0	0	0	0	12	1903	390	146	40	1924	62	475	5062	4	0	0	0	2	1404	2	849	0	0	34	213	0	0	0	3314	0	0	0	348	1359	2	0	24	74	90	0	2	6	38	1	6949	0	2	0	6983	12087	1036	4842	185	2110	8	98	3116	74	327	0	128	2720	834	11	0	14	213	61	191	0	0	0	10096	1435	39	1	63	4	368	1041	1018	1020	26	2	81	680	0	0	0	0	580	54	292	387	148	0	399	1682	14	2	0	247170	2	6	24	0	98	1555	19	42	12383	104	546	194	247	2500	223	4	0	8	9966	915	173	0	284	285	279	227	2	71	19	791	94	2	328	6097	0	9224	969	0	42	0	608	32	6509	430	34	76	74	0	552	942	659	56	69	3101	6	633	7	0	44	52	0	713	92	471	2639	176	169	4100	6845	285	0	113	77	2	91	1616	1031	6726	885	28	9352	1865	1386	0	6247	66	350	113	227	0	3033	0	10	0	0	0	9442	0	222	2631	247	3891	36	0	0	17	733	660	734	474	2	0	0	870	744	0	120	1459	63	288	0	261	1071	4660	0	6755	0	0	4991	213	0	0	39	0	0	1972	10338	2	38	0	250	58	1735	4	203	4	0	0	36	243	10	0	157	2661	184	14	392	2	1807	1620	0	1192	0	3475	4	2465	109	1315	2059	196	212	0	1	0	260	0	151	1370	1437	19	2010	2	12	118	176	2	2499	186	719	315	0	4	1300	0	56	207	1127	598	0	0	319	6	1220	833	100	0	1470	0	178	932	12	2	0	46	479	1216	36	319	468	2078	107	2733	84	333	2	2	0	4	8	9	0	78	54	0	0	27	0	2	0	0	2	2	2	0	0	48	0	0	52	0	6	0	0	2	0	0	4	225	62	2	0	0	48	0	2	10	0	0	8	0	0	0	2	0	31	126	14	2381	0	0	0	28	0	0	45562	0	11184	0	0	2	2886	14458	258	0	1	0	2079	0	1	0	4	8129	0	1813	0	283784	50	267	795	577	0	476	0	542	253	2	234	0	1608	14	342	5	394	185	95	0	353	150	12781	253	546	794	386	1481	890	0	46	1908	32	0	0	826	0	61	0	6	11	2	1013	1210	2	163	3366	0	168	1775	908	0	0	66	540	159	75	8	36	581	90	5	2	111	36	1	12	54	4	1	0	10	409	1456	732	712	231	0	4	152	159	20181	3161	260	231	2594	2	321	3	598	0	332	22	4	0	547	1836	0	0	0	303	621	587	1	0	0	1	1	0	0	56	0	0	4	0	0	9	0	3	5	50	0	3	0	1	0	1	0	16	2	158	0	0	28	119	0	0	0	306	0	6	6	2	4	6	0	0	0	0	4	0	13	5	240	3	0	0	2	0	0	0	1	0	513	0	484	0	598	63	185	0	0	0	0	2	0	0	843	0	0	1	0	0	0	0	2	1	1	0	2	1	0	1	0	0	0	1	163	3	42	4	1	0	0	810	10	0	2	0	0	2	0	0	0	0	1	0	0	2	735	1	0	1	0	0	0	0	0	0	0	0	0	0	1	0	27	2	0	0	0	0	1	8	0	0	0	1188	5	0	0	4	9	0	559	0	8	2	4	307	0	0	19	94	2741	0	0	0	0	0	111	0	10	0	0	25	0	0	5	0	0	14	25	0	126	10	0	34	0	0	0	131	0	4	4	0	2	0	2	18	0	0	16	0	347	0	2	34	52	2	0	0	1	1055	110	2	8	25	0	0	0	49	4	6	0	0	86	4	28	4	13	16	0	2	9	6	0	72	2	0	0	4	0	24	0	0	0	0	0	0	0	2	2	4	0	2	4	0	0	43	0	75	0	0	0	0	0	0	21	0	0	96	0	0	33	0	0	0	0	62	13	0	20	271	24	2	0	615	650	0	10	0	0	259	1786	6	0	335	123	588	761	539	1092	660	832	2245	928	3165	278	39	184	0	1027	684	30	1668	675	1074	154	7	2410	1637	1893	0	222	691	277	2716	361	1314	28	156	529	1105	17	3395	71	3461	705	7691	6473	1766	18	59	1689	1074	206	6028	2072	947	914	22	402	4	0	0	0	0	26	20	0	0	0	0	10	41	0	0	0	6	4	2	0	1946	43	2	5	12	93	658	7	6	0	2	4	2	0	0	0	0	0	7	0	0	53	3	12	0	149	2	0	199	2	0	0	0	49	0	20	213	0	2	0	74	0	46	0	4	0	0	0	0	0	0	0	0	2	0	0	0	3	2	0	0	0	0	1	2	0	0	0	0	3	0	0	0	0	0	0	0	5	0	3	1	0	0	0	0	0	0	2	2	0	0	7	0	0	0	0	0	0	2	0	532	76	626	0	51	46	2493	2	1	1612	417	234	52	4093	2	2917	939	1653	960	172	130	3427	20	617	295	2674	215	362	122	866	623	118	65	186	27	58	1189	180	11866	0	1	2544	1	0	4	988	319	4	0	2	229	672	876	172	2	2	0	9	10	2	2	0	4	2	6	0	2	2	0	30	309	3822	2368	3759	734	1042	14	275	1242	2537	37701	2115	1234	14	671	28	130	1608	2863	572	1557	4682	121	344	350	3084	412	2355	598	55	3168	100	174	66	196	94	0	3854	12454	2	249	573	43	640	8	0	0	77341	7246	626	1544	212	1020	4746	2	3062	92	16	661	296	835	56	195	916	0	262	767	3632	507	160	668	1068	1422	8412	8726	2281	4575	0	9	0	531	397	0	4	2461	0	0	5	18	504	0	2	8	0	42	0	1779	1248	0	0	463	0	2	0	16	1825	294	2	593	44	1407	518	329	2	3847	24	961	549	26	216	14	12842	4847	2570	14	32	1745	0	1869	1019	647	3	4	1400	2	425	32	3657	22	1039	78	1179	1810	2993	1152	2020	717	8694	476	3	29	46	0	2	2	0	0	0	0	2	2	0	0	0	1449	2009	733	2025	739	4583	6	204	738	2306	1742	0	1031	259	997	1632	72	0	83	72	1355	191	0	285	500	327	510	2094	1266	383	6463	5515	134	495	8	869	524	581	4132	10	2081	2	1	0	0	0	92	34	318	10	40	2	76	326	3407	397	114	0	4	1063	2107	1711	2	115	4	184	2	114	1052	0	757	751	615	0	10	4	0	217	631	2181	658	632	10	21	282	0	0	0	0	0	0	0	0	0	0	0	0	0	0	0	0	0	0	0	0	0	0	0	209	208	396	72	0	1475	0	1071	16	3576	410	29	267	1720	0	0	0	0	0	2	0	0	0	0	0	0	0	0	0	0	0	2	0	0	0	0	0	2	0	0	0	127	576	548	27	782	2289	0	0	58	136	5827	4	1	0	0	2385	162	1778	239	4	586	10	539	20	32	398	1	0	0	110	68	291	0	0	0	142	12	1329	88	2	162	0	10	0	1	0	1779	45	5937	707	2055	2153	192	39	0	0	0	0	22	121	496	4097	2837	822	1353	2	0	2	14	0	200	114	739	332	1077	2687	909	2410	393	422	134	2074	100	101	0	8	8	22	14	116	0	0	128	44	211	1273	3110	3566	683	1512	31	124	734	76	133	370	60	110	78	97	1545	1	4	0	0	0	0	135	0	84	5630	482	1102	2514	136	2130	750	9534	539	1669	0	26	0	354	1956	654	2825	192	2	2	0	2415	393	1299	74	0	596	960	4	233	1	0	73	0	34	14	205	3304	1119	198	155	0	0	0	0	2	0	0	166	118	47	70	435	294	622	407	585	70	61	190	4829	189	1058	415	884	1754	7	1796	4756	2069	1826	2	2	1005	32	144	360	1929	57	459	857	3251	86	678	123	24	2	0	0	6	0	0	247	18	2	13	24	4	30	146	75	24	771	191	609	2	700	1843	0	6	1644	8	6	542	92	4477	2900	543	9	0	0	0	0	299	1179	1132	1052	119	2	0	0	17	18	2	0	10	378	7	0	0	351	2	2	168	0	972	0	148	367	2984	13449	2145	16270	1507	1159	561	1570	2026	94	113	362	1547	2903	0	0	0	1489	0	662	1374	3457	0	2	0	52	0	0	1235	14526	7996	14208	9548	15393	6023	848	248	128	58	0	2	0	4599	4901	22	847	0	64	0	0	11	0	0	0	6	1	1552	610	192	746	2506	272	359	0	0	0	0	2070	0	0	0	981	34	0	0	0	4621	6407	1632	44	208	550	12789	228	112	152	68	2882	5952	3442	6	613	48	1905	8	1166	56	0	0	810	772	0	0	0	0	6140	1028	0	4	6	2	4	1	29739	0	0	0	0	135	0	1798	0	2	0	1864	0	0	3888	186	887	4673	70	3217	0	0	0	3805	184	15	623	0	42	1911	427	4	188	2582	6233	48	137	92	339	959	1583	460	8	1188	256	306	2	2	0	0	522	0	0	0	639	6	0	0	35	0	0	0	0	2	2	1	0	654	0	0	0	0	0	0	0	0	14	0	0	2	268	0	783	1085	0	0	0	0	0	1	1476	0	0	0	4	47	43979	94	2	2048	432	614	726	31	889	1856	1233	674	243	0	8	2	0	0	16	22	11	33	6017	0	96	114	370	8	2	0	86	0	0	0	2	4	0	0	0	0	0	6	0	6	139	1098	256	2184	539	12	0	0	62	0	3253	4	0	0	2	6424	1657	7	2868	845	0	0	2366	22	728	766	1719	20	1896	0	0	0	16	2	0	4	4	0	120	288	194	0	4	0	2	0	0	0	4980	64	1237	288	0	1	0	0	7	14	43	0	0	499	0	2	4	8595	0	0	2935	0	0	0	0	4768	0	0	18	33	96	4	2	0	6	4	0	0	0	0	0	4934	0	1208	28	6	0	2	0	18	16	972	106	699	2	0	2	4	0	7	2	0	0	0	0	616	562	356	163	204	21	0	3121	3887	35	450	409	2366	14265	7608	27803	5326	1585	46	1309	6196	0	0	2	2	2	319	2	22	0	0	0	2	2	1	0	0	0	0	10	3	10	4	0	36	89	0	0	2	0	0	0	0	5	1	45	0	55	430	153	1597	983	1238	3038	0	2	0	0	2	2	2	0	78	0	0	0	20	50	0	2	4	0	0	3	0	0	2	2	4	0	30	7	5	0	32	0	238	0	0	16	1	0	2392	98	758	0	2	12	0	0	4	0	0	1	0	0	0	19	0	3634	296	0	8	0	0	18	0	0	0	0	0	0	1	0	0	18	0	0	0	0	0	0	0	0	0	144	14578	2	163	4	2	0	0	0	43	2	39	282	0	2	0	2	0	4	0	0	8	18	122	25	2247	36	9996	0	2	0	0	0	230	0	0	0	2	0	0	0	0	0	0	0	3	3681	987	1864	2	1419	5026	625	8	0	441	55	139	9596	23	0	562	130	141	4	1350	1774	2249	3372	1778	0	0	0	0	0	0	0	0	12	0	1489	7712	3461	34	0	0	0	745	104	101	109	309	0	0	0	0	0	267	5004	786	165	1	158	4178	0	0	461	0	157	0	0	0	0	0	0	0	2	39	0	1	0	0	0	142	0	18	0	0	0	0	11	3504	1010	6941	2212	599	725	2	0	21	14	0	0	2	0	2	0	0	5929	2	6	563	380	864	1510	32	124	765	345	0	684	587	145	171	13	14	1954	22	264	509	505	868	2995	116	1045	9	10	8972	248	758	133	0	1329	274	4	0	0	0	0	5	14	8	17050	30	8	0	0	0	0	0	0	9846	118	199	1926	180	81	394	582	248	11639	460	44	3005	0	0	757	588	8	14	16	4	3254	118	267	180	96	14	1145	1116	145	3725	0	6	0	0	0	0	3	2	0	0	0	0	0	0	6	2	123	234	0	110	165	756	0	0	0	81	5622	13	414	14	3	0	0	2	0	0	0	387	1	92	908	41	240	46	0	4	10	0	0	73	2567	192	1944	4	802	1155	299	83	2	0	0	0	0	0	0	0	0	0	0	0	0	27	0	166	2625	81	4	432	2	236	0	1164	863	62	140	80	1737	0	0	0	386	999	6	180	289	149	633	2378	0	20	98	411	458	0	4	285	2	0	0	113	732	600	398	110	236	718	0	10	2680	911	349	20	158	276	1129	141	262	157	695	11	462	0	834	11803	93	251	431	623	38	10179	717	274	4289	18	284	1015	104	454	194	30	982	8	894	982	61	2	131	140	407	106	14	108	125	166	2	204	2225	430	6	67	620	150	188	0	4	134	53	253	2	0	30	737	130	66	773	106	987	2	172	665	187	18	336	355	222	206	20	0	0	272	153	860	928	51	664	0	0	2	2	192	0	3	124	972	0	978	406	59	244	1551	0	214	0	46	104	0	144	528	113	344	232	0	21	2	444	2	64	1981	16	453	1609	0	2314	6	0	0	0	0	0	0	337	1066	860	0	0	340	42	165	0	204	0	284	18	504	262	1773	1362	2890	3998	175	58	1162	252	13	137	203	372	11	835	91	33	861	344	104	0	1830	4853	118	361	1469	0	0	0	0	31	0	149	52	0	0	2931	0	270	12	3447	99	693	26	815	683	364	53	501	1	348	7	164	140	2601	77	2	1863	7	1501	1242	2120	70	206	347	1318	1207	435	5	2	2	54	376	74	3962	1	475	2039	124	62	87	414	83	120	39	2032	2	8	92	294	17	115	180	57	0	0	885	4	12	229	921	833	0	6	1029	416	88	51	227	2	0	96	20	120	180	62	8	2	317	100	16	271	349	327	1343	0	0	2	0	1	2	603	12	6	245	499	226	3396	22	1	21	186	0	590	2478	2840	1725	5271	7541	390	8	2	0	50	0	0	0	18	0	24	3	0	0	84	14	14	77	0	0	0	0	2	13	0	0	0	0	5539	146	3	0	0	1	0	3	0	0	1	0	4	2	4	2	0	0	0	0	0	0	0	0	0	0	2	4	2	0	2	1	0	811	0	0	0	1	0	0	0	0	2	0	0	8	12	0	20	56	0	122	153	101	12	4	0	0	0	11	2	0	0	0	3901	4147	0	0	0	2283	735	112	901	130	1417	36	60	198	10	0	0	0	2	0	8	0	6	62	0	0	0	0	0	8	0	8	0	2	5	2	0	0	0	2	4	0	0	511	6	0	25	22	0	0	311	180	670	1642	0	0	4	78	612	0	0	0	0	51	4	4	0	17	42	0	1	0	0	0	0	1	0	78	0	0	0	533	2061	12	854	0	10	247	407	2	4	189	6	555	2	1	10	0	2	0	0	0	0	1348	0	0	0	0	1	170	70	350	134	0	0	0	4	0	0	0	1523	0	1420	414	1625	1435	548	232	9	1037	4	0	342	40	6	913	268	4217	2	0	112	1324	30	0	1988	2048	6540	462	732	0	944	3730	82	92	6149	460	64	1009	0	0	1	0	12	5907	2190	209	0	0	0	0	0	0	0	7	0	0	0	3917	0	475	642	22	2035	0	0	407	1964	1487	0	1085	211	62	0	23	13	0	0	2	538	0	0	2	6	19	2	0	0	0	0	3	0	0	0	2452	0	0	0	2	0	0	0	4	0	7	11	0	0	0	5	0	0	0	0	0	2	0	0	1	37	6	7227	146	26	0	0	12	2	2	7	28	0	0	0	0	41	0	0	0	0	4	10	4	0	0	921	144	2	2	0	8	0	1844	3	94	6	4	0	4	0	0	0	3	2	0	0	4	0	2	3	0	8	0	0	0	6265	8444	1230	766	1187	1183	1986	0	3	77	1657	1754	0	12	2	1	2	9	21	0	0	0	0	0	0	0	0	0	23	2162	0	0	0	0	0	6	18	0	0	0	0	17	67	1244	951	106	4	0	0	4	1	2	2	0	4	0	0	2983	4430	0	0	13	0	0	2913	3488	6	33	4	214	26	8	0	0	12	1	149	3114	179	23703	0	0	0	0	9	25	4	14	0	5	1780	0	0	18	242	2	0	0	0	0	0	0	4	0	4	0	0	0	5	5	1	8	28	20	2	82	165	144	943	0	287	788	0	10	71	2	0	7	58	265	39	2232	54	7	0	4	9	353	15	0	0	1	2	0	0	2	0	0	0	0	12	2	0	17	4	0	0	0	0	0	2	152	1902	0	0	0	2	5	0	0	0	0	0	7	0	0	5	4	0	16	6	0	0	4	0	0	0	3	2	0	0	0	0	2138	1319	0	13	8	0	0	4	3	2	0	3	289	1057	0	0	0	0	676	1	9	0	23	0	4	1	0	0	9	8	6	1408	1	0	2	0	6	1090	2	0	2092	3058	355	343	0	6	8	0	15	14	0	25	25	0	0	0	0	0	0	0	6	0	482	738	0	15	0	0	0	6	40	0	1	3870	6	0	2010	0	2	0	435	0	4	2	6	0	0	0	6	4	1	8	0	4	0	0	0	0	0	16	14	0	0	0	0	3769	95	0	8	2	0	2	0	0	2	0	0	158	77	0	14	1	4	0	834	0	0	851	4	0	0	0	0	0	0	0	9	2	5	11	0	0	0	0	0	0	8	0	0	2	0	0	12	0	76	0	266	885	2925	23	2	0	61	1	66	100	1430	547	90	1653	0	0	0	0	0	0	0	0	2	2	0	5	7	0	0	0	4237	0	0	0	8	0	4	2	0	0	11	791	1889	0	4291	28481	636	2	0	2	0	2	0	2	0	6	0	13	4	0	38	0	0	0	0	0	0	0	2	5	0	5	14	13	6	2	0	0	57	1755	2	0	0	2	0	0	0	4	0	0	0	2	0	41	0	2	51	12	2	0	0	544	0	278	0	0	6	0	0	0	0	0	0	4	0	0	0	3729	2	0	0	0	15	11	0	0	0	1	0	0	4	0	248	8	0	0	0	6463	6	44	1	2	0	30	0	0	2	2119	5246	0	2	0	0	0	0	3	2	1	18	0	0	0	0	0	13	2	0	0	2	8	0	0	1	0	0	239	369	0	63	4	0	2	0	0	0	2	0	0	0	82	0	6	0	0	970	2	1766	1106	1975	14	0	0	0	13	0	2	0	800	0	38	1355	0	2	4	11	6	0	4	3	2	1	0	0	0	0	0	0	0	0	0	8	0	2	0	0	0	0	0	21	8	0	2	10	2	4	10	0	0	0	0	0	0	0	0	0	0	0	0	0	0	0	0	0	0	0	0	0	0	0	28	0	2	0	0	2	0	0	12	2	0	0	0	0	0	2	6	0	0	0	0	0	0	14	0	1	0	14	2	0	0	0	0	0	0	1227	0	1	0	0	0	0	0	2	0	0	2	2	0	0	0	2	0	0	0	0	0	0	1	0	0	0	0	0	0	0	2	0	33	6	4	0	0	0	0	0	844	1161	1052	0	0	0	0	0	0	0	0	0	0	0	0	1	0	0	0	0	0	0	0	0	0	0	0	10	2	0	0	0	12	0	0	0	0	4	0	0	0	15	0	2	0	0	0	0	4	4	0	0	0	0	2	0	0	0	0	0	0	0	1	3	2	1	0	0	0	0	0	0	14	19	2	0	0	0	0	8	0	2	4	2	0	0	2	18	1	2	0	0	0	0	0	0	0	0	0	0	0	0	0	0	2	0	0	0	0	0	0	0	0	0	3	0	0	0	0	0	0	0	0	0	0	0	37	0	0	0	0	0	2	2	0	0	0	0	0	0	6	14	0	0	950	0	4	0	0	6	0	0	1	0	0	0	0	0	0	2	0	6	8	0	10	0	2590	0	2	6	0	0	0	0	12	665	0	13	2	0	0	0	5	0	0	0	0	4	1725	4118	0	6	0	2	0	7	4307	2	653	6	6	8	10	66	0	0	0	0	0	6641	8	0	0	0	0	0	0	2	0	0	6	0	0	0	0	0	0	0	0	0	0	2	6	3	2	0	35	0	11	0	1	6	0	371	1690	0	0	3	0	0	0	0	0	451	1090	0	0	0	28	199	2	25	283	15	884	1931	1	46	1	0	4	190	238	15	415	2	0	0	0	2	0	0	11	2	0	4	0	0	0	0	0	0	0	0	0	0	0	0	8	0	0	0	26	2	0	0	1	4	0	4	458	38	2	2	0	0	0	10	6	6	0	0	2	1	0	0	0	0	2	2	0	7	1	0	4	0	0	0	0	879	0	0	2	0	0	1	0	0	0	2	0	0	0	0	0	2	0	0	0	0	0	0	0	18	4	0	0	0	0	0	4	0	0	0	5	0	380	2	0	1	2	10	2	0	200	192	0	0	0	0	4	2	2	0	4	36	1	2	77	2	0	0	45	0	1	6	18	0	441	862	37	1	0	0	1679	0	8	0	0	0	0	1	0	0	2	2	988	7	160	1287	2	1	0	0	2	0	0	6	13	4	3	6	8	0	9	0	0	0	0	6	0	44	0	4	12	863	4138	3239	0	2	52	0	0	524	969	0	6	55	159	0	2	6	2	0	4	108	0	0	1073	132	553	136	7	438	0	0	18	0	457	766	0	150	1424	8	0	0	0	402	8557	0	0	42	0	83	125	505	0	0	0	2113	559	212	1401	0	0	1	0	0	10	0	4	4	1	7	2	0	21684	0	0	2	8	44	0	6	7	40	7	8	0	4	1	6	0	2	3	0	0	5	1	0	0	0	0	2	17	0	0	11	0	0	2	0	0	183	128	249	297	356	190	572	265	179	0	4	4	0	3	10	2	0	0	0	0	0	2	0	9	89	0	2	4	5552	6	2	0	0	0	0	0	0	6	2	8	2	879	3151	362	356	81	37	122	58	2	0	0	0	0	8	0	0	0	1	12	7	0	0	0	0	2	0	4	22	0	0	0	135	2	7	2542	2	1637	0	0	0	6	2	0	0	4	0	4	0	5	10	0	8	0	2	0	0	0	0	5	0	0	0	0	0	0	0	0	0	4	2139	0	0	0	34	0	1	2	0	0	0	0	0	0	0	0	0	0	30	0	0	0	0	0	0	0	0	4	0	0	0	0	0	0	0	0	5	0	0	0	0	2	0	0	0	621	2	0	34	0	0	0	0	0	2	2	2	0	0	0	4	0	2	0	0	19	0	5	0	3	0	0	0	0	0	1	0	0	0	9	0	10	0	0	4	8	0	0	0	0	0	0	0	2	0	0	0	0	0	0	1	0	0	0	2	7	0	0	0	36	281	2589	0	0	2	0	0	0	4	0	0	0	0	0	2	2	2	0	0	2	0	2	0	0	16	0	0	2	2	0	2	0	0	0	0	58	0	3	0	0	0	0	2	10	2	0	0	0	0	1	0	13	4	0	0	0	4	0	4	0	0	2	8	0	2	4	0	0	0	0	0	7859	10978	2	0	2	0	0	0	0	0	0	46	13	0	0	0	12	0	0	0	0	0	2	0	3	10	0	2	100	0	0	0	6269	0	4	12	1	0	0	2	2	0	0	0	0	0	0	0	0	0	2	0	0	3	0	0	0	0	0	0	0	0	0	0	0	1	14	4	5	0	6	2	0	2	2	3	1	0	0	14	1	113	0	12	1	0	1	0	0	5	0	0	0	0	0	0	2	0	0	2	0	2	4	26	1	6	0	0	0	0	0	0	3	0	0	0	0	0	0	0	2	0	2	2	0	0	0	0	2	0	0	0	0	0	4	0	0	0	0	0	0	0	0	24	2	0	97	2	0	0	0	0	0	0	0	0	0	0	0	0	0	0	0	0	0	40	23	2	2	0	2	4	2	0	3	0	0	0	0	0	0	0	0	0	3	0	1	0	0	0	0	0	4	0	0	0	0	0	0	0	0	0	0	5	0	0	0	0	0	0	3	0	21	16	8	0	0	2	0	2	4	0	6	4	1	0	64	0	0	1	2	2	0	34135	903	0	0	0	6	0	0	0	0	0	6	0	0	2	0	0	0	6	0	0	2	0	2	2	0	0	0	2	58	0	0	0	0	0	0	0	0	0	0	0	0	6	0	0	0	2	0	0	2	0	0	2	0	0	0	2	2	0	0	0	0	0	0	0	2	0	0	0	0	22	6	2	1	810	4959	393	18	8	550	3820	332	0	145	0	1106	849	0	462	11258	2268	839	11	8	2179	0	0	0	0	107	1007	8	32	0	0	22936	0	0	0	0	0	8	0	0	0	0	0	0	0	2	24	5	0	16	0	0	4	0	0	0	0	13	4	0	4	4	4	18	0	0	0	0	4	4	2	0	577	659	1044	0	0	41	7	0	1	2	0	903	1	0	4	1	0	37	28	0	0	4	0	0	0	7	2	0	0	0	1	16	2	0	0	0	0	0	0	0	0	4	0	0	0	4	2	2	4	0	2	2	6	0	48	4	0	0	0	0	12	4	8	0	2	7	4	0	0	2	0	0	0	0	2	0	2	14	4	0	0	6	0	4	0	0	0	4	0	0	0	6	0	4	13	0	6	2	8	1	3	0	5	2	53	1	0	0	3	0	14	26	0	2	4	2	12	6	1	0	29	0	4	0	2	2	74	75	0	393	0	46	14	18	0	0	0	0	0	2	0	0	0	2	2	0	0	12	2	0	0	10	0	4	4	2	1239	53	5	2	8	0	6	0	0	0	0	0	0	0	2	0	0	0	0	0	0	18	46	18	4	0	0	84	2	10	0	0	0	0	0	2	4	0	0	0	0	2	0	6	2	0	0	4	3	0	0	0	9	0	12	0	0	0	4	0	2	0	1	0	7	0	0	0	0	0	22	0	0	0	2	2	0	0	1066	1599	565	0	2	970	87	0	13	0	0	4	2	1	0	0	4	4	0	0	15	1	0	4	0	0	0	5	3	12	899	78	496	3	0	3542	944	737	0	0	0	6	0	0	5	1	0	0	0	0	0	0	0	0	0	0	0	0	0	0	0	0	0	0	0	0	0	0	0	0	0	0	0	0	0	11876	3997	162	0	0	0	0	0	0	0	0	12	2	0	0	0	0	2	0	0	0	0	0	0	0	0	0	0	0	0	0	0	0	0	0	0	0	0	0	0	2	0	0	3	2	0	0	0	0	2	24	2	0	4	473	1373	625	23	982	0	12	0	0	0	0	2	0	0	4	0	0	0	0	6	2125	488	2	675	195	2886	0	0	359	0	30	0	0	116	1993	0	31447	2	0	0	0	1	0	329	655	6	1	2	176	947	570	348	94	817	1003	2375	1808	577	0	1210	948	2	0	1	1206	1297	0	494	6	2340	1186	8280	40	166	4463	2037	0	5	0	0	166	432	60	2857	2488	24	384	0	1642	53	647	823	502	0	279	6	0	2	36	846	404	2	4061	32	80296	76	143	2066	412	34	164	1723	500	161	225	697	4301	4624	0	0	0	0	0	0	0	2	0	0	0	0	441	167	506	18	4	862	235	120	2225	306	41	769	4166	17646	1786	712	4	0	2	11459	8050	13395	7436	16555	116	6586	1502	1856	192	867	0	0	92	2545	28	97	32	6	0	0	0	0	42	9	5	0	0	0	4	4	258	421	342	236	247	6	239	0	6627	2452	727	6	0	198	16487	519	388	0	0	0	6	0	5	1	2	0	1	0	0	9471	2108	14	1593	3054	366	62	38	254	1851	6359	467	239	1110	2	0	55	0	0	0	0	2	0	14	0	0	2	8	0	0	0	11	0	1	1416	2780	319	1032	905	107	41	0	0	0	0	0	0	0	0	0	311	0	2724	574	3734	867	25	0	0	0	179	100	14	2	562	393	471	4	0	12	22	1254	1857	769	112	45	964	5324	615	61	282	4	0	208	363	63	0	245	8	1468	486	367	32	163	310	0	746	507	92	14	79	69	30	301	36	163	4	14	1774	100	10	66	15804	510	91	1426	143	12046	251	3533	0	50	143	230	1570	2	2248	696	1868	22	0	252	30	336	12	0	1019	74	554	1020	894	325	1747	10	14	0	0	35	132	2	6	94	144	0	0	2	0	0	452	100	44	98	2099	16	354	341	1424	222	0	761	0	0	94	32	120	534	402	2	44	164	11	188	4	67	71	0	675	75	18	2044	53	2306	3280	0	3384	476	10	430	1477	138	180	50	581	0	95	722	92	520	172	26	3097	389	0	0	0	88	4	57	249	1085	0	0	0	0	0	0	185	179	54	389	451	75	0	0	0	4836	186	1142	2890	24	2	0	0	847	2	0	415	593	0	1293	20	4353	34	246	61	1869	2	0	241	730	26	42	295	9355	439	0	4	4	44	1114	47	24	225	18	48	571	1918	1110	0	107	0	1245	80	6	2	2	4	120	282	1551	1537	2	70	374	4369	3106	51	48	2269	153	606	62	612	759	157	6	4	0	105	52	4837	4	137	0	0	4	6655	8	1122	911	327	4	28	735	2	592	14	268	2	212	584	445	4	378	1037	105	1171	302	498	70	163	144	940	453	0	2	0	16	6	113	410	1593	269	0	3157	2524	5213	273	1053	0	401	20	377	40	194	327	4894	20	4083	358	0	0	0	0	0	0	58	507	2	350	2	122	318	0	0	4	2	0	0	0	0	212	0	3686	16	1278	70	0	0	460	2	4	259	8	0	6	684	0	0	110	48	2	53	4	2	0	0	0	0	3	5	2	1768	230	133	1235	373	332	1525	25	0	435	2026	74	294	48	129	955	8	2	0	437	574	1340	4	11	1416	35	20234	35	3199	846	190	154	1449	308	1804	0	0	2	2086	2	32	440	897	548	138	380	633	1084	130	0	0	293	6	1228	0	0	1001	704	1531	199	5	8384	195	300	734	149	473	1516	152	0	136	202	2	77	194	679	941	1625	3551	21	96	256	10	7337	46	25	1062	517	0	0	977	544	41	15	59	58	688	258	509	656	106	155	140	2209	180	172	0	0	0	738	135	0	650	1366	216	298	300	149	449	0	0	7680	96	841	2171	739	475	133	50	0	0	0	32	26	0	2	0	0	342	2698	43	0	0	0	9	4	108	156	2244	64	36	186	427	2326	4	184	0	0	4	0	94	5527	4012	170	128	639	1248	129	260	227	868	219	284	0	12	2642	144	7345	36	4	0	0	0	6	209	39	4	88	138	164	18	34	563	345	0	10	108	2	433	0	541	0	1398	12	8	14	50	3935	155	250	174	2273	17	228	39	4843	76	262	752	775	950	0	0	0	2	495	0	3152	8537	185	0	0	296	2	66	2176	40	754	3	107	72	259	1064	74	119	152	3138	202	583	2	8	4467	3165	207	1392	670	742	318	116	425	917	4	12	1756	0	0	0	0	0	0	0	0	0	0	0	0	0	0	0	0	0	4	0	0	51	4	18	869	4	0	0	0	4	0	0	118	16	622	0	0	5	4	356	1231	1935	147	626	4	1897	275	349	525	528	8	0	204	52	354	7916	3041	2	1975	18	5	8	8	7	16	7086	28	38	688	209	34	25	51	387	3672	2659	0	134	2	3912	332	323	13	237	146	14	0	0	0	0	79	8922	38	16	731	242	2	0	60	0	1174	719	12	276	34	10	0	0	472	258	22	1593	3200	232	0	2	1569	119	102	104	21	169	1105	3173	25	341	876	551	22	22	152	190	22	391	225	131	16	1526	6	0	348	28	5118	8421	993	196	7803	3163	189	189	83	1079	959	67	1570	30	671	1182	1079	196	4988	122	396	1053	230	14	2	1120	300	95	171	4	2	1542	467	1906	832	4	127	50	96	194	605	368	468	1466	5382	381	739	225	0	0	1903	409	118	68	11	321	793	647	555	0	239	185	8388	363	10	28	4	8	6	0	4	188	221	485	285	37	816	126	47	22	0	1262	0	89	160	223	0	67	756	32	308	1400	635	6	12	13	14744	2	84	0	104	376	28	0	326	370	1035	4	0	0	598	2	77	0	0	0	0	11602	20	0	1404	2958	5	126	8	646	96	82	92	8	0	140	118	1814	2	0	120	127	666	10	1282	1047	88	1180	40	2	358	86	574	4	4	467	14	1526	0	31	8	251	4281	313	52	820	529	23	250	18	1	41	1	143	14	277	1616	160	46	752	16	218	380	50	246	133	936	4	0	36	86	42929	0	256	12	0	3273	1449	123	828	82	0	0	4	0	2	589	1	0	28	172	4	22	0	0	890	4	509	174	332	1562	409	12	4	23	26	239	353	352	4	0	106	683	331	30	8	604	340	54	115	92	370	1286	2	1809	1373	99	727	308	3866	91	105	131	0	3	9	301	0	151	4	369	2	0	0	70	106	862	236	1239	2	32	141	231	774	0	392	2	735	1156	14	595	0	420	0	0	2	543	839	4844	1865	303	2	0	1523	13	188	6	759	378	543	172	557	1582	939	120	14	668	205	116	286	328	585	258	92	144	0	0	2380	216	86	2	2762	65	44	502	113	208	84	2006	1657	507	508	136	1875	0	0	245	233	2	4	527	139	377	82	3007	0	668	71	0	0	3	26	1039	10	248	0	0	487	383	90	279	16	859	0	0	0	0	0	73	0	0	172	0	50	2854	403	172	67	782	116	544	442	1638	356	1263	234	534	1695	795	0	0	612	777	587	283	31	2480	4	188	0	62	2	202	544	3187	876	392	431	18	222	52	26	9	39	106	739	273	352	701	45	129	6	12604	0	110	816	220	1258	583	18	664	70	185	1033	976	148	0	16	121	0	13	14	1217	0	0	851	185	711	123	202	10	476	123	4	1811	1	273	28	256	170	1371	309	0	452	48	83	7493	59	312	2	807	228	0	0	58	585	80	2	12	35	412	1376	0	11592	136	226	0	0	0	0	432	20	2652	5102	21	1911	1191	1154	48	2	0	239	540	70	491	1218	0	0	0	4	4	0	262	2	0	0	420	27	36	14	144	38	6	75	43	0	0	0	6	0	230	2	16	120	277	13	94	2798	203	224	30	90	8	4748	30	369	508	0	0	180	379	49	395	0	0	16	215	426	92	48	1859	806	4	877	2	1548	267	394	426	8	12	21	422	24	0	13	7	1106	124	3429	506	0	683	229	605	0	0	0	376	0	1407	327	600	153	1264	2	24	2	25	1	130	38	483	38327	0	0	100	0	0	0	84	0	0	0	2	1413	132	0	9218	201	76	116	188	1175	169	18	6	69	6	910	6	0	14	436	0	105	202	3	1	0	6	2148	1	161	695	504	276	140	734	705	0	809	6	170	10319	75	80	13487	1599	70	46	1637	34	253	24	2273	1043	261	527	36	14	216	0	0	5888	0	0	0	0	7547	2	2	0	0	6	0	600	2	175	102	3015	88	155	0	66	634	2	240	532	28	1239	78	722	1659	4429	178	0	0	0	4	70	533	2325	2	1337	0	77	1642	215	714	0	898	181	4	0	0	4	105	0	0	0	98	0	0	0	0	4	0	552	2	20	75	123	2	433	2	4251	65	4	6	0	0	47	834	14	198	444	246	159	236	25	200	170	180	1140	1062	1353	26	205	211	0	0	110	609	691	0	518	276	204	74	328	1069	51	0	0	0	0	0	0	27	313	280	0	0	0	0	0	0	0	8	94	343	999	575	0	0	162	82	191	255	0	467	0	8	2	0	0	0	0	0	132	320	112	526	0	0	419	27	76	3	635	310	269	165	0	121	76	33	281	0	125	102	6	0	0	0	2	0	0	0	179	114	0	0	15	972	674	0	0	0	0	2	655	277	4474	5279	0	82	1437	1305	4	10	2	2	0	82	0	4	0	13485	16	1	3608	0	226	2	0	0	1	8	46	198	0	193	332	16	2	0	3389	100	905	336	304	0	0	42	2324	294	1497	67	184	0	53	168	24	710	4	52	127	724	1935	0	4	72	315	414	40	397	511	2	85	0	0	0	0	915	0	0	0	6	26220	0	0	6	0	0	429	942	4	0	214	0	97	0	0	87	54	20	18	207	0	6	0	4	0	0	2	28	395	29	805	14599	342	97	366	0	2	0	987	70	411	20	0	0	0	31	0	4	81	125	82	186	336	242	78	441	488	8	3	1342	811	0	0	579	2270	130	0	2	229	810	78	61	18	278	49	247	111	456	253	889	419	8	152	107	20	206	58	0	261	566	2092	18	101	1164	341	0	108	138	76	49	945	1043	58	1277	5295	2374	58	97	265	82	665	66	14	926	68	346	60	2901	1519	88	0	5694	33	92	585	12029	4	0	6	0	9	32	4	0	0	2	12	0	163	6	343	803	202	267	0	27	2	0	75	0	2	4	2	24	42	3443	24	0	332	2	710	0	0	2	0	0	2	170	0	153	60	1877	495	207	214	194	62	461	0	4	1019	160	124	647	2	242	37	794	82	2	54	10	3	0	66	0	4	0	0	0	11	98	46	279	122	545	4840	2	0	391	0	0	0	0	0	122	0	442	44	432	338	0	0	0	4	0	0	795	24	235	0	325	224	4	4	1735	111	255	2	0	240	1129	2983	0	3	0	105	44	1246	260	56	108	36	68	150	1946	131	135	14	8	87	136	628	971	204	0	3930	41	109	144	5224	459	547	421	313	0	0	0	0	10	3898	25	101	0	0	4	2	10	2	2	29	17	330	0	0	0	2	3200	8	836	489	2578	358	804	108	365	72	43	997	177	892	150	614	46	428	154	6	136	70	0	0	24	130	152	13190	7	0	122	126	576	1499	5396	16	132	4195	62	127	264	22	4360	3127	0	12940	0	4887	57	5014	44	0	469	61	42	182	81	398	94	51	780	657	3477	208	365	692	99	1614	14	2	150	185	74	9	406	34	7751	764	26	241	2064	511	19	62	68	69	2	0	237	136	690	1306	146	7	402	540	3	365	484	0	0	6	42	7599	751	10161	7811	73	3919	1293	19147	0	982	2	346	151	88	12	18	84	6	2	0	2	0	0	0	20	4	48	0	0	2	0	18	3229	41	155	103733	140	4	92	17	487	84	0	659	55	4	973	2455	88	459	681	946	982	4084	2	0	908	10	0	40	113	276	118	204	48	666	48	277	1569	225	0	5457	155	2	499	1254	20	5608	24	196	777	289	45	2	8	283	0	136	155	136	743	1337	12	10	185	0	499	4	2	26	11	192	4	82	0	203	12	0	30	98	429	78	70	485	0	0	2	0	0	0	28	78	4	88	32	156	8	320	1873	2	21	70	677	1740	229	164	10943	964	0	8	6	1004	4896	22	2	46	416	31	816	592	228	5	96	822	84	16	0	15	0	2	0	561	252	0	84	5	21	193	904	555	969	590	32	0	0	0	6	12	2	0	2	0	0	461	10	0	248	670	5647	226	206	2	300	1658	14	1292	35	42	569	65	9802	0	2	826	53	86	1858	20	503	0	6	0	1066	148	8	0	144	0	2	213	2	352	0	84	4	67	12187	24	135	3176	104	604	1161	516	921	2	2	144	886	2	300	400	421	0	0	172	78	0	58	0	0	0	0	0	0	62	46	1243	7	0	203	180	0	603	971	1571	0	560	329	392	301	170	1813	0	4	0	0	0	0	0	6	0	72	18	273	348	0	2	2	0	96	2	16	26	303	634	263	357	0	0	0	8	1980	166	47	180	9	0	0	0	208	329	270	0	0	336	2	57	332	461	0	71	2180	4	2450	414	226	6	6	11	132	55	35	1013	20	84	434	2	0	0	19676	163	24	0	0	0	3049	0	64	0	0	235	1737	617	0	1277	0	0	379	107	125	44	231	754	40	302	523	59	0	12	3088	4	6	711	834	523	143	294	4086	50	241	0	10	6	169	1173	0	215	1796	532	0	1438	6319	81	1	0	467	267	452	891	154	0	4	0	4	0	863	450	98	283	8	0	2	0	10	6	4	0	0	0	0	166	2738	20	181	6414	218	92	1509	866	185	2	674	838	2867	64	317	41	0	8	223	0	0	67	0	216	5	2223	75	5355	20	1212	187	128	0	0	0	70	103	1333	668	125	188	1213	492	135	418	84	276	61	750	1225	4	0	0	3382	1358	0	70	14059	608	0	68	59	143	1	73	6	208	0	691	111	98	945	143	109	171	261	0	564	116	255	32	1809	0	631	0	215	9221	7	807	62	875	0	159	194	0	0	273	2072	81	52	6	0	2	556	24	1109	30	100	6	445	201	1361	13	46	564	0	4	137	134	20	354	0	16	16	197	681	351	83	4712	270	0	42	604	1	16	30	4	0	2	5	129	18	344	1826	12	1020	0	0	0	0	281	8	0	0	0	2	146	0	0	88	132	4	356	4	0	0	587	557	0	2	2	5087	20	822	44	390	1502	58	117	1344	92	32	220	24	283	58	222	6	24	0	2	2288	509	10	422	294	399	48	54	200	80	14	1179	79	1114	409	2	0	0	6	33	187	0	0	0	2	0	0	288	2338	161	6722	128	128	184	1044	1139	0	0	29	10301	46	1451	132	161	2	4	2	0	993	857	44	154	434	6	0	0	0	2	0	0	338	22	2002	400	268	400	0	0	2	0	1116	1411	3514	42	0	0	0	0	0	0	0	0	0	4107	0	26	336	1474	33	0	0	875	0	1416	4	2	4	282	340	24	228	358	51	310	429	2	0	96	724	151	844	131	1	2	2	0	0	395	169	1	10	6	18	356	94	783	0	0	0	0	554	2	201	0	0	0	0	0	138	49	10651	1275	403	2827	317	18	0	0	731	823	18	0	0	0	0	0	0	0	0	60	0	182	325	0	1	0	1	0	1682	0	100	799	0	66	820	7155	917	151	108	118	108	15	1444	714	72	0	0	2	342	124	317	1360	32	2159	2620	372	576	0	0	0	817	0	0	0	2	3	2	60	44	834	675	0	10
"SAMN03493199"	274	0	0	0	0	0	0	0	0	36	22	34	4071	150	111	18	0	4	2	0	0	0	0	0	0	34	79	8	758	42	7	32	0	10	80	0	2516	125	35	30	136	37	238	130	2174	12	176	0	0	0	113	242	3155	0	0	462	3672	141	64	256	0	0	0	33	176	274	6	0	0	50	1747	0	153	38	118	0	2	183	147	43	0	0	12	0	84	0	0	6	0	4	0	0	0	0	4	170	10	50	0	378	696	104	396	148	20	159	0	124	22	8	401	0	286	8	16	0	0	168	23	0	201	158	95	92	7	12	52	0	50	37	92	6704	83	15	64	2	0	40	28	141	64	70	46	67	367	206	68	16	0	32	37	219	0	76	269	193	8	533	216	102	6	80	177	166	124	62	44	194	8	439	66	0	90	494	933	731	491	140	244	3	78	54	6	2	73	4	144	40	0	60	2	6	104	166	44	241	10	190	679	223	138	170	42	96	14	546	9	2	88	0	18	206	66	104	63	162	16	42	417	20	0	38	449	40	4	70	40	24	54	16	0	0	1586	107	6	91	72	22	0	6	39	19	0	30	180	105	74	222	38	36	56	144	4	0	6	212	65	1339	0	0	0	0	0	0	0	0	1	6	2	0	0	0	2	0	50	0	0	0	0	0	0	0	0	0	41	229	0	41	0	178	0	0	0	60	108	0	6	0	424	136	36	20	24	0	24	210	0	0	72	0	12	0	0	993	0	56	644	76	24	0	18	190	0	407	54	0	0	0	157	0	5	32	32	4	0	0	0	0	0	0	0	486	38	68	26	82	123	319	250	4	6	8	0	204	221	26	135	303	0	1321	1009	0	0	0	18	0	177	205	231	0	0	0	0	0	0	0	4	98	20	1	36	129	0	0	0	0	12	505	26	297	810	148	218	290	155	0	105	2	217	50	0	196	194	32	127	2783	0	89	138	3	44	35	314	0	1044	0	0	848	0	0	0	232	8	152	873	182	36	148	2	2	94	247	30	116	320	395	76	76	20	144	23	138	27	30	10	6	0	354	20	178	77	290	34	122	146	355	0	0	0	4	3	116	122	24	228	56	41	72	2	4	18	34	409	80	16	72	162	206	154	107	0	55	673	32	7482	44	78	0	0	497	42	211	116	277	10	0	1	36	208	30	531	47	28	49	7	1380	0	472	0	0	24	4560	0	0	60	157	102	60	46	31	24	172	52	140	4	6	16	46	38	16	272	202	450	131	408	8	0	36	18	0	2	0	75	171	2	155	96	1024	36	249	65	75	82	0	8	36	28	135	116	74	6	243	49	42	96	9	6	72	10	65	18	100	0	196	6	374	284	28	0	6	1	294	3	31	141	0	28	38	32	1158	687	2	0	0	26	60	0	59	24	210	26	554	22	96	4	18	508	42	100	32	28	146	137	72	72	244	0	24	8	82	2	1116	62	218	2	155	0	14	54	217	2	101	443	48	92	0	2	70	171	22	30	8	0	88	31	0	0	0	46	34	492	0	60	197	225	134	83	27	0	106	23	6	84	265	82	0	28	337	0	0	0	0	0	0	0	0	30	87	0	0	0	6	169	30	66	38	182	388	12	230	131	2	0	20	262	70	0	284	130	12	123	0	2	12	16	100	0	0	14	471	60	3	0	2	340	6	256	20	199	40	572	0	166	2	82	33	0	0	4	0	0	12	70	1115	0	936	66	18	167	0	0	53	0	0	0	133	2	153	0	156	87	34	60	160	0	22	4	3620	249	42	2	6304	0	8	52	162	2	22	0	56	503	174	216	0	4	48	0	1139	68	274	741	88	34	289	0	0	0	2	0	0	0	0	0	6	18	8	96	898	2	60	88	28	1	248	0	0	0	12	0	0	12	2	6	32	0	1	34	56	0	0	129	664	0	134	0	0	0	0	10	0	2	0	0	16	8	16	0	0	14	6	2	6	0	0	0	0	4	2	0	0	0	0	0	0	0	0	2	22	88	0	0	62	80	109	233	22	100	18	48	940	0	0	43	0	2012	6	20	0	211	111	24	56	17	43	24	164	70	69	352	382	8	144	194	14	96	4990	0	80	72	80	10	32	523	12	66	208	50	45	0	0	4	471	249	255	273	180	2	19	16	131	72	355	66	30	137	442	160	259	120	48	2704	156	48	2	52	95	86	12	0	50	0	0	14	0	6	0	265	108	26	2	44	1461	2	82	837	0	34	316	78	0	601	42	0	541	367	0	0	72	4	0	94	66	59	0	0	0	98	12	0	10	188	706	16	436	0	64	20	450	405	277	92	34	43	10	0	2	124	2	121	0	0	513	476	0	1027	24	96	17	18	12	745	280	279	201	56	2282	0	0	2	2	88	63	28	78	2	14	86	191	1020	31	38	265	165	194	156	4	4	544	71	179	708	1410	0	0	178	69	30	74	234	568	40	2	2	129	217	40	443	181	174	247	0	0	179	54	14	10	48	86	80	0	0	22	2	0	0	54	48	0	0	0	0	190	40	0	139	54	89	0	4	26	86	2	0	0	58	32	0	338	2	2316	271	24	2	0	0	0	0	18	0	46	92	170	332	0	0	0	30	0	5504	118	26	8	16	55	42	276	25	50	33	2	0	0	0	0	0	24	128	39	150	46	1434	3	376	0	109	18	4	16	572	969	0	46	0	2	24	2	840	0	122	2	259	10	325	140	127	179	80	10	83	97	54	68	599	645	0	66	132	38	0	0	194	718	601	361	140	23	224	0	110	0	4	418	584	506	0	559	0	4	290	0	50	16	576	2	2	14	16	0	354	0	140	14	6	294	56	2149	126	14	26	38	118	188	0	6	4	16	12	38	72	112	102	0	145	4	42	0	0	522	198	2	4	46	508	0	140	2	0	531	116	32	2	4	2	0	56	124	58	8	9883	0	164	164	0	34	344	4	2	12	2	0	304	557	34	18	74	0	0	18	46	94	0	0	0	62	41	235	219	142	280	22	7	22	132	64	16	18	993	0	131	780	0	0	88	140	74	640	10	116	7	28	897	2687	0	40	177	74	23	220	0	0	0	24	138	0	52	4677	4	106	0	52	24	66	36	10	0	535	0	84	28	10	108	20	115	0	226	0	165	462	18	107	140	383	0	232	226	2	66	148	92	46	398	88	281	99	50	46	4	160	0	0	2	2	255	707	4	0	10	42	10	6	960	54	0	320	0	0	0	39	58	49	124	2	0	64	24	56	72	54	18	0	0	0	4	22	2192	0	0	2	0	340	0	0	0	2	0	365	384	64	0	0	0	0	86	4	0	0	0	0	28	8	0	0	0	0	0	0	153	20	56	60	0	134	312	42	4	0	38	90	567	14	2	1276	0	0	4110	12	94	4	0	0	0	0	202	368	0	0	0	2	4	2	2	576	142	1223	0	52	1014	31	1048	0	0	0	0	895	514	906	67	84	0	5	24	26	28	195	84	20	32	10	0	0	0	0	6	28	564	1461	28	313	449	0	24	0	25	6	2	5326	10	12	431	22	34	450	12	0	168	32	20	0	0	6	0	8	4	9	204	77	20	36	30	45	148	0	160	94	60	28	97	18	188	0	62	28	172	18	6	38	411	0	3401	651	50	10	182	12	72	26	66	4	6	818	30	26	4	108	90	62	203	24	0	188	0	204	156	0	118	12	103	150	256	625	101	0	111	0	894	2	228	175	262	93	35	24	84	2	34	0	0	0	0	26	0	0	12	286	0	44	0	52	100	482	102	682	66	0	106	113	14	6	0	11515	0	166	349	0	0	58	20	0	0	0	275	0	0	20	125	264	16	154	0	2	0	0	79	0	3444	0	0	828	16	389	0	0	0	0	0	203	0	461	164	20	0	40	42	4	85	80	6	78	58	1	4	1210	6	0	4	4	0	164	44	134	2	124	118	2	413	2099	163	64	0	158	0	0	0	0	0	176	767	5	0	0	3	0	0	8	5	632	0	0	2	20	0	24	12	11	12	1	147	957	26	0	234	0	0	58	14	2891	14	260	63	54	217	9	1	19	262	2	38	370	67	0	196	0	8	0	22	319	4	0	0	365	52	12	164	76	34	0	14	26	290	0	0	0	0	0	0	22	0	100	6	8	86	160	204	445	0	138	0	23	8	2	2	192	0	0	0	0	0	0	152	12	46	224	115	0	0	2	248	46	183	0	230	566	0	10	70	0	0	0	775	926	0	52	0	49	736	8	40	156	31	40	168	318	42	34	352	100	86	176	11	0	0	3	0	10	157	100	4	0	66	875	22	108	298	56	387	30	37	0	0	0	2	71	2	435	0	0	0	51	0	35	0	0	4274	28	260	0	2	196	2	103	186	6	292	86	22	224	6	38	312	0	0	0	116	0	0	16	0	465	0	0	74	324	14	8	30	0	68	18	66	331	38	272	423	446	1108	2	0	0	14	0	71	831	0	147	0	356	0	0	0	132	2	54	348	0	0	102	0	0	0	0	0	0	0	0	0	0	0	0	0	52	0	0	1	40	46	217	4	30	44	229	0	104	166	2	128	0	708	90	98	73	2	0	0	0	2	0	0	0	0	0	0	0	148	0	0	0	0	0	0	0	54	98	8	31	26	62	0	346	458	0	0	0	0	0	0	0	0	0	0	0	0	0	0	0	96	0	51	0	70	0	0	2	0	0	0	0	0	0	136	8	121	0	10	12	0	201	4	21	0	18	306	214	14	73	449	107	63	14	44	0	553	8	23	318	833	448	0	368	0	0	2	0	192	102	24	0	74	0	324	69	166	0	2	122	156	132	182	4	12	5	156	64	4	64	14	0	24	111	731	368	0	0	127	0	0	0	36	0	0	371	0	0	0	0	0	0	109	0	111	0	830	49	0	0	198	66	24	4	34	0	515	0	2	2	0	116	0	0	174	106	248	2	0	232	0	16	88	0	0	0	0	23286	24	0	0	0	134	10	0	0	10	0	29	0	199	0	0	0	0	22	0	20	168	86	60	0	116	106	0	6	18	180	0	43	118	4	44	52	32	14	0	34	52	72	286	98	44	100	0	214	90	41	12	66	260	223	78	70	10	32	23	2	38	0	0	148	0	0	122	221	66	160	4	16	32	104	260	221	597	30	0	0	121	138	88	49	34	244	10	0	278	146	359	84	1444	40	92	82	123	0	52	0	46	2	2	4	91	70	300	312	171	1600	1192	29	0	0	2	38	80	58	0	4	274	36	258	145	60	0	40	0	752	0	105	0	68	42	0	18	26	2	35	54	2590	260	18	28	22	42	42	32	6	0	0	0	1669	304	413	290	20	8	0	0	0	0	0	0	66	182	506	44	274	311	18	80	13	46	2	2	30	30	52	6	23	12	0	0	670	166	136	22	0	182	0	0	0	0	75	2	20	30	4	348	141	0	165	146	258	2	0	0	71	175	4	105	399	464	74	8	183	6	45	799	92	15	66	4	4	42	0	6	0	0	50	84	0	230	2	0	163	117	6	70	58	2750	10	0	26	352	55	234	0	95	34	6	0	0	12	267	92	18	51	526	84	2	104	0	106	3163	0	264	4	0	0	0	0	471	204	54	216	0	4	0	0	894	4	228	0	395	52	0	26	2	0	0	113	86	0	0	28	40	14	114	2	20	2	16	2	722	0	0	0	0	0	0	0	0	0	0	144	0	20	30	0	0	50	14	0	54	1388	6	88	30	2	422	8	0	0	220	184	48	3214	122	245	120	53	48	0	0	0	2	0	0	88	0	0	0	0	0	191	0	2	2	2	2	0	0	16	101	14	0	0	0	150	4	2	0	2	2	4	186	16	0	44	114	433	92	158	180	591	153	0	0	216	0	18	123	5	27	18	10	10	69	2	84	20	355	174	336	0	0	0	0	0	0	0	0	170	16	4	411	61	10	1	86	101	2	56	114	34	78	30	3	164	25	0	0	0	0	0	0	44	589	2	78	4	375	303	825	9	4	6	0	0	53	0	124	43	0	2	26	0	221	2	264	0	0	32	30	655	2	29	0	2	14	20	0	30	109	118	0	0	0	0	6	39	93	2053	0	0	0	107	139	8	0	0	0	22	12	0	0	30	32	14	48	4	6	4	0	12	36	2	0	2	134	16	517	73	2	776	30	2	0	44	0	72	44	8	21	10	0	44	2108	75	72	88	0	54	115	4	10	64	16	210	14	6	8	0	0	4	14	603	72	6	18	0	281	1200	84	182	19	12	468	113	102	42	56	0	44	8	352	4	54	122	104	18	38	2	46	2893	276	26	4	0	96	30	14	34	225	69	85	40	40	108	222	266	16	33	218	46	262	2	9	9	4	369	190	200	0	9	111	18	4	0	134	1462	152	539	281	105	35	26	204	28	637	299	74	180	31	507	66	2	102	114	6	2	215	138	72	2	0	2	54	100	0	3	180	292	64	1213	6	77	25	6	34	43	148	0	36	22	142	0	0	2	199	2	102	109	17	14	328	10	175	0	4	0	113	26	553	2	0	2	0	78	38	10	30	0	0	28	92	52	0	2	20	196	0	2	40	14	362	48	1	0	57	0	13	266	24	2	70	0	40	48	449	75	42	37	0	70	31	44	2	0	23	0	0	0	18	2	0	436	56	50	0	78	42	42	70	2	0	0	239	26	0	0	3105	28	6431	2	35	10	22	10	37	0	886	176	0	84	6	140	83	66	82	522	0	42	504	10	0	16	88	0	62	24	60	118	12	43	132	45	52	32	143	42	661	220	132	0	52	0	204	16	0	12	62	88	54	72	0	0	4	118	42	68	82	16	2	0	118	84	40	104	55	6	4	353	138	0	70	1229	10	56	0	552	2	0	207	132	30	82	2	0	146	0	40	12	124	213	541	187	304	8080	125	40	0	104	0	2	0	74	2	154	0	0	0	18	108	0	0	0	0	334	0	0	0	35	4	48	2	2	0	0	2	8	2	500	117	218	94	2	4	106	8	49	102	706	131	164	532	43	0	62	11	0	156	0	18	0	0	0	0	0	0	14	107	2	268	0	112	22	0	0	0	232	359	75	0	0	0	0	4	96	2	18	285	6	339	32	2	28	6	2751	12	0	2	52	258	2	28	0	1662	0	0	34	58	4	0	66	0	88	80	0	0	266	127	48	358	2	42	137	28	0	20	4	6	6	222	0	52	170	22	2	46	158	0	0	0	0	42	89	48	0	0	0	164	14	0	448	5	4	1283	0	32	0	0	268	0	422	36	8	1961	1	0	0	82	18	793	0	2	0	0	371	0	0	0	0	0	146	0	4	873	92	370	6	593	74	108	14	782	36	480	0	0	277	178	72	74	169	318	0	0	34	12	0	979	1	365	30	0	0	0	0	12	0	4	0	302	386	0	70	0	39	14	0	132	48	0	353	234	136	0	0	0	0	4	28	125	6	0	50	0	4	0	0	2	44	140	75	71	729	4	0	228	22	112	60	0	0	39	104	0	0	0	116	202	1182	13	158	74	0	14	0	170	218	0	58	731	0	10	442	8	46	26	2	6	0	25	14	13	2213	0	33	64	493	8	14	52	30	42	2	122	703	124	0	0	12	24	2047	144	332	0	38	16	59	32	72	980	18	13	807	0	130	70	68	162	42	74	16	77	20	77	826	0	45	0	10	62	50	41	69	258	212	108	95	52	22	63	239	2	6	46	10	109	14	82	82	50	301	30	2	1329	56	0	0	368	3	2	64	34	0	0	84	0	0	0	0	137	0	16	2	353	28	43	10	4	0	118	216	4	475	0	2	0	0	0	58	24	38	3422	36	4	318	0	28	0	10	465	120	205	14	8	20	14	170	6	154	0	588	0	0	32	75	6	0	259	22	0	32	0	0	0	0	236	74	538	23	4	567	24	119	0	0	82	19	14	2	18	53	0	0	2	28	0	6	86	10	145	60	37	0	14	0	80	12	116	5	14	50	0	6	0	80	130	203	0	0	0	0	302	32	2	8	0	116	208	348	0	1	141	420	5	108	11	57	60	54	0	0	0	0	0	28	194	64	0	0	0	10	0	0	4	42	74	0	0	144	0	0	0	0	54	81	20	0	4	0	0	40	0	0	0	0	0	0	0	2	0	300	82	236	0	249	0	0	72	22	16	0	0	0	0	0	4	0	0	0	0	40	0	2	18	16	22	6	34	0	0	0	0	0	0	0	0	0	0	0	0	231	25	154	74	26	21	14	0	114	32	0	16	10	118	38	0	380	34	0	0	206	0	0	0	58	54	558	52	36	110	58	15	42	223	1700	12	839	47	94	0	22	0	0	167	6	100	358	0	15	200	0	26	0	46	14	44	23	34	28	446	2	53	84	0	22	0	26	0	245	4	682	172	8	156	350	1	32	0	44	22	0	68	84	0	262	130	18	172	0	2	0	0	0	32	78	0	680	862	24	16	10	408	89	100	6	196	31	44	34	224	280	24	0	0	977	200	67	378	0	58	0	88	645	8	0	60	0	1040	0	0	70	45	0	0	0	98	0	0	2	0	0	0	0	0	0	12	0	0	50	0	0	50	0	16	5	174	2	0	0	0	1	1	0	246	86	126	156	0	186	18	52	146	228	96	136	0	0	0	36	12	24	10	154	81	4	20	2	108	32	74	8	2	70	0	32	454	69148	16	63	390	0	0	150	0	0	3344	98	0	0	0	0	156	0	0	108	92	0	0	4	34	412	56	39	114	170	100	102	161	2	304	28	304	203	1	118	824	354	12	6	108	2	2	28	131	645	286	72	14	15	1507	2584	18	663	38	0	3161	197	104	0	0	0	0	0	54	82	38	0	364	183	380	48	272	36	2	0	138	728	2	182	0	0	26	24	470	18	136	14	112	0	106	24	0	24	70	274	0	29	94	8	58	71	20	6	92	6	121	16	0	23	56	0	739	379	0	0	0	0	16	724	214	586	146	162	10	18	26	8	188	0	25	29	327	0	28	34	4	0	0	0	2	0	14	0	331	0	11	2	18	14	0	637	4	0	150	0	0	0	1129	218	6	358	2	46	657	20	18	64	0	681	110	280	203	819	656	0	145	6	252	0	0	441	553	8	32	30	0	0	34	6	76	75	94	0	0	0	8	14	98	0	0	0	0	0	24	2	1084	82	0	0	170	96	36	509	2	22	2	94	50	0	30	60	8	1515	114	4	80	172	12	34	164	64	0	138	0	38	20	72	10	43	67	910	0	0	12	44	404	102	93	0	78	0	22	217	330	0	0	6	58	409	243	4	0	283	2	0	2	0	2	0	38	0	0	0	0	2	1573	260	38	18	84	188	0	148	84	14	22	8	0	0	29	48	603	8	0	0	158	10	22	84	224	4711	0	0	0	0	0	0	0	186	4	303	6	0	0	90	116	800	124	23	158	2	0	213	0	0	41	0	0	244	146	25	364	132	86	201	0	2	0	30	0	161	715	58	0	0	0	0	0	7	5	0	20	10	0	40	174	942	3703	145	532	12	32	410	64	138	259	46	0	291	46	283	0	88	276	0	4	90	50	508	9	132	0	42	642	144	4	100	104	12	6	38	28	52	4	4	776	163	18	210	14	68	72	16	28	12	36	644	76	447	734	70	484	153	0	137	304	178	70	2	314	287	0	0	0	0	2	0	0	481	2	0	0	0	0	0	8	54	200	50	133	0	82	0	152	4	538	44	114	0	0	2	0	449	98	25	34	2	228	50	56	42	476	45	8	189	0	14	577	16	4	351	2	0	76	30	6	82	126	324	690	18	24	0	0	74	4	0	0	0	76	156	2	8	0	0	0	28	81	73	4	10	32	99	57	2	108	118	108	228	82	76	40	84	4	274	0	109	224	20	8	6	20	0	2	321	119	24	57	133	12	422	118	2	24	133	185	30	183	295	58	20	0	90	0	164	32	22	144	0	12	255	296	40	33	8	2	50	8	2	30	8	2	36	50	0	57	26	302	22	34	46	203	44	170	88	8	0	0	375	6	1	100	46	28	94	143	30	2181	1	34	6	16	56	0	0	0	470	12	56	124	161	0	109	7	3	761	0	0	36	100	92	180	0	0	0	0	0	8	0	0	369	398	54	3081	22	6	208	40	14	0	0	2	0	828	0	0	2	2	0	0	0	394	114	18	4	4	0	491	2	474	0	8	12	0	0	0	22	255	87	4266	33	0	0	0	62	0	0	350	58	164	0	0	0	0	0	0	0	0	0	84	0	0	182	2	784	0	0	0	0	0	0	12	156	0	72	70	12	0	234	0	0	0	2	0	0	160	0	304	272	0	0	22	4	1494	9	6	26	6	0	154	41	40	4	0	558	147	76	0	2	10	2	0	108	244	4	252	4	24	55	140	12	0	97	4	0	0	0	0	0	160	0	30	133	101	412	198	0	2	38	123	202	111	0	186	24	2	15	2	0	0	0	0	0	0	106	280	25	977	145	305	0	0	174	0	0	0	113	7520	460	158	1007	68	1	42	0	303	0	0	16	227	58	6	28	50	6	80	0	0	0	0	345	94	0	26	34	1111	32	132	649	25	0	0	3	620	243	0	0	0	0	4	0	234	78	80	227	40	80	251	20	384	0	76	0	4	390	130	308	60	365	188	62	95	24	921	10	255	82	0	28	322	898	91	203	792	53	305	128	9	714	6	4348	40	174	8	204	8	68	0	208	0	8	541	51	77	10	10	4	6	38	190	96	60	22	0	70	300	22	8	1723	0	0	74	354	6	1729	10	14	459	16	8	8	133	38	416	17	96	3345	82	36	0	4	6	0	66	120	62	40	52	251	6	0	92	787	8	34	0	62	52	42	46	108	4	0	0	8400	160	2	78	8	76	83	558	28	4	903	34	0	1257	51	80	2	2	54	110	192	145	36	58	98	0	0	22	4	104	6	380	75	10	614	4	0	4	0	26	21	3403	83	0	0	10	0	2345	82	6	108	50	0	4	0	0	388	1570	24	0	130	18	16	1539	0	0	20	0	0	288	136	2	0	0	2	0	472	1	6	0	0	0	0	0	220	46	0	890	0	0	0	2	2	2	0	58	500	0	114	2	0	0	162	768	22	26	36	2968	72	269	50	0	318	305	1006	0	0	0	0	0	42	202	0	0	20	0	78	355	304	58	0	0	4	0	180	0	121	30	413	20	0	0	4	0	0	10	68	0	0	4427	50	28	0	0	0	325	64	0	0	0	276	12	8	8	240	4692	5132	88	110	5	27	0	0	26	24	226	157	246	28	3108	46	16	240	160	730	65	4	12	104	44	40	0	0	0	0	1770	12	156	16	290	28	0	224	278	76	589	0	0	0	182	551	109	24	4	0	14368	0	0	0	0	0	0	10	112	0	0	0	0	0	0	0	4	148	100	0	3400	198	0	121	121	14	16	0	0	0	2	0	0	0	0	0	561	7295	0	0	103	2	228	2	0	0	740	0	0	235	0	0	0	0	0	204	4	0	590	375	6	72	12	78	114	42	84	0	0	0	56	72	319	208	20	411	254	155	0	14	76	117	46	44	14	54	39	22	2	157	403	198	69	362	296	212	50	209	0	0	46	4	60	22	134	200	0	929	305	2	170	0	149	10	4	0	62	71	0	0	0	446	90	40	8	80	6	0	0	0	0	14	4	0	0	0	24	18	4	1471	0	2	44	52	10	196	10	74	29	0	4	94	0	0	0	12	186	0	2	48	12	46	125	4	162	71	0	22	58	0	38	132	4246	6	0	0	400	3	6	0	291	56	76	0	0	28	1644	104	0	62	505	52	140	6	12	220	0	0	48	0	175	1	168	20	0	147	0	0	42	6	7	2	0	0	0	4	106	0	0	0	526	0	0	0	0	0	2	26	6	62	0	0	0	2	0	0	0	46	0	36	1835	0	2	0	0	262	4	0	0	320	8	34	10	727	12	0	0	0	0	540	630	0	78	2	12	16	0	8	0	0	0	206	194	3640	2	10	199	42	78	236	18	0	0	26	0	0	156	0	127	80	200	392	4	0	28	91	0	0	0	26	270	178	0	6	484	42	82	18	0	19	70	427	2	100	330	1149	54	704	325	80	24	0	0	0	116	65	30	0	192	0	398	252	149	125	548	496	234	78	186	81	60	149	0	4	100	16	22	486	954	298	46	52	62	13	0	40	0	36	120	42	0	38	172	330	0	68	0	710	1009	27	100	40	42	96	114	34	207	42	0	0	2	12	0	2	8	4	8	132	178	22	181	56	74	188	755	6	8	198	380	2	0	116	0	0	0	2	0	10	0	2	1012	0	0	0	268	62	38	244	10	249	0	0	893	2	26	247	38	0	0	0	0	0	0	0	0	0	0	0	0	0	0	0	0	0	20	0	0	62	0	0	20	124	49	11	40	2	236	86	10	12	0	0	0	2	6	4	8	176	224	149	0	118	172	76	188	4	36	0	57	296	162	158	0	1251	133	20	1053	19	210	3848	18	0	34	6	0	113	816	0	174	4	439	0	238	118	36	182	174	152	296	74	2	0	64	60	0	4403	546	148	406	36	337	88	80	222	73	0	0	63	2	522	50	0	0	234	100	0	26	58	168	52	2	118	4	412	89	28	14	12	355	94	0	68	30	2	12	0	162	529	210	0	0	0	28	121	0	882	30	88	130	210	0	130	28	18	0	0	0	0	38	0	0	0	114	52	569	274	2745	1258	0	374	329	0	292	180	404	5	648	114	1191	7169	0	506	2	348	56	530	0	164	0	0	0	262	0	0	36	86	20	2	16	0	6	34	98	0	8	803	144	98	0	140	200	18	226	2	4	1673	118	78	0	0	188	126	44	498	0	30	188	44	10	10	20	22	388	405	251	66	290	84	137	24	10	8	16	4	24	0	14	54	971	2	0	1843	100	40	0	0	40	83	4	306	34	24	118	36	48	2	4	108	30	1840	118	35	282	72	24	12	0	4	190	20	302	82	130	0	1965	0	55	16	24	4	0	0	0	118	140	56	28	66	134	46	254	54	0	0	0	30	0	196	44	52	2	54	163	231	20	95	180	917	10	0	16	32	2631	1420	120	380	174	48	6	849	6	26	114	3393	0	72	126	0	34759	0	129	58712	0	38	42	0	0	697	52	1430	2	765	2	28	144	524	0	0	88	0	4	30	12	0	695	0	275	22	4	0	167	42	290	0	10	0	493	455	98	1083	397	118	330	4	0	2	0	100	32	0	0	0	12	2	0	24	27	420	76	466	425	128	20	2	1257	151	0	0	0	8	232	185	58	108	2	0	72	0	24	22	1328	0	2	37	159	773	56	0	1347	24	0	16	570	0	1051	68	57	1732	495	10	92	85	2	34	103	2	3	51	12	4	24	58	2	0	2	256	145	140	0	0	272	0	0	302	4	62	122	58	78	262	497	0	0	82	0	155	855	493	30	0	36	380	34	545	78	36	46	26	258	90	24	44	1213	60	4	2	1	0	2	0	18	14	290	898	110	4	32	0	0	0	0	2	0	70	0	0	0	0	0	0	0	0	0	0	12	0	0	0	0	148	178	10	0	98	457	92	2	8	126	0	0	14	174	18	280	0	150	66	143	0	0	0	0	0	172	14	2	117	584	2	66	120	4	0	0	2	126	23	9	268	50	20	4	34	0	188	346	32	0	322	707	15	10	39	72	34	4	256	152	825	0	0	0	2	2	0	0	0	0	0	0	4	212	144	8	244	373	10	2	0	4	191	0	2	32	1943	614	108	50	20	2886	667	0	52	0	510	2	31	122	0	0	192	272	18	2	0	436	0	0	0	0	0	0	117	173	29	88	5710	0	672	206	2521	147	418	0	0	696	14	238	290	278	4248	48	0	0	0	72	4	0	0	20	0	0	6	178	16	146	52	18	226	0	0	0	0	182	8	55	44	0	2	0	0	351	64	0	2	0	47	0	174	0	0	0	16	84	42	2	223	36	288	677	182	4	2	0	661	10	72	161	610	251	34	10	6	10	0	24	158	198	178	16	66	1523	32	76	0	6	170	130	1	62	0	464	263	90	20	813	98	4	41	0	0	0	0	0	78	0	18	422	55	6	8	56	364	12	64	258	68	4	32	509	0	98	0	387	70	0	7	12	53	2	278	170	12	132	36	14	38	2	29	16	0	645	29	0	152	38	36	0	92	35	302	199	703	4	4	26	104	0	126	179	21	4	10	26	30	22	194	37	134	132	16	93	58	162	145	2	174	44	49	145	113	12	52	0	2	22	550	0	46	300	713	205	0	0	0	0	0	32	0	52	340	530	4	28	306	40	0	116	0	0	12	48	236	0	10	84	154	18	44	76	26	0	323	521	357	74	28	104	60	266	2	91	0	0	0	2	9	195	76	6	396	690	242	3837	10	32	743	36	15	175	1788	33	320	6	564	193	10	188	0	8	236	8	2322	176	82	0	177	16	4	4	2	16	26	860	2	413	0	0	0	479	615	14	265	0	4	2	0	80	39	2	0	0	0	0	2	0	4	4	58	310	4	0	80	2	0	0	107	385	0	112	488	52	179	0	0	0	2	8	10	0	8	28	576	202	32	18	57	186	34	10	62	5057	292	0	0	0	0	56	373	164	57	29	24	100	6	241	0	136	0	1541	52	16	366	2	0	65	0	0	48	150	0	73	136	116	0	0	42	78	6	0	126	47	401	467	171	8	9	134	149	16	10	0	36	177	11	79	0	201	110	0	52	224	6	50	53	24	34	606	8	1690	36	118	22	0	0	91	0	0	0	0	0	0	4	0	14	16	0	0	132	6	52	6	0	0	160	39	10	251	82	64	54	36	32	26	228	14	8	168	2	10	208	43	0	2	2	0	362	0	0	0	59	0	90	92	51	0	48	60	20	0	33	162	64	5920	16	0	0	10	0	7581	24	0	3183	110	72	28	12	12	3297	260	158	0	2	26	0	28	0	60	122	166	1	68	8	82	48	41	22	46	0	2	159	2	963	48	0	0	49	52	2	0	2	1633	16	68	28	78	0	2	759	12	38	0	0	218	538	411	366	192	36	0	0	0	0	0	0	0	94	28	100	21	24	26	0	2	17	0	0	0	80	0	57	0	30	364	0	81	44	4	374	24	283	0	0	0	0	8	8	3	0	0	0	0	56	0	32	0	172	72	22	4	44	0	0	0	478	2	0	0	0	268	3	0	0	11	0	0	116	22	148	106	14	1167	0	14	2	58	219	114	22	82	24	38	355	40	66	0	379	824	66	79	6	22	7	152	487	58	367	664	41	6	6	588	5	163	36	12	10	64	18	6	0	0	0	4	2	10	381	0	28	0	37	1006	2	182	58	32	0	232	0	34	132	32	10	30	22	1	0	4	30	0	218	14	0	28	21	520	51	2	54	1301	142	980	140	46	46	268	28	12	16	369	67	457	34	2	340	110	330	229	2040	66	17	0	98	20	2	10095	8	28	12	4	48	2	0	138	10	6	965	54	52	706	227	104	12	67	212	933	8	276	160	88	64	87	10	4	2	18	12	74	968	0	145	2159	0	69	32	4	0	60	66	52	50	145	34	285	20	103	48	2	4	0	243	14	0	56	204	152	82	56	996	40	0	110	6	99	282	66	128	40	0	107	8	197	0	565	164	230	39	2098	74	62	142	45	186	6	0	137	249	0	0	243	308	206	16	0	0	200	99	192	2	80	2	84	1332	0	59	2	62	9	0	131	2	972	66	38	0	0	1	84	0	0	0	1	82	591	0	4	959	6	0	0	0	558	6	140	6	0	84	6	30	0	4	0	117	0	0	323	18	0	0	466	4	0	96	0	0	28	0	0	0	6	78	2	0	41	4	0	19	147	17	60	84	62	0	72	66	10	514	236	0	0	0	6	0	0	0	0	0	4	121	68	134	0	16	2207	101	10	38	126	14	91	8	4	28	106	244	54	121	17	18	431	2	108	0	0	0	24	87	108	102	216	20	74	4	0	3531	300	6	2	84	152	4	137	24	8	18	8	67	10	1314	72	287	60	4	246	219	34	18	0	44	14	74	38	20	4	16	0	180	0	908	2	233	38	34	1	72	0	37	265	363	111	56	78	131	1422	8	22	4	112	0	0	90	34	18	86	20	26	97	12	132	504	229	40	2	0	0	0	192	2	98	235	124	64	20	78	26	1170	41	92	30	10	2	0	0	48	4	2	0	4	68	136	0	763	8	395	47	0	0	0	64	8	1049	179	347	157	106	184	152	409	718	302	524	307	320	169	5	169	188	86	296	165	190	160	86	205	365	100	164	12	876	3755	68	50	1	0	0	116	232	4398	144	90	329	609	173	180	182	0	6	162	699	418	14	277	234	0	54	0	881	202	46	0	24	0	0	0	0	0	0	0	0	4	171	24	91	0	175	25	0	1721	544	368	0	30	374	2	16	150	64	337	4	16	56	4861	7	16	698	602	270	6	56	147	1683	171	306	8578	680	208	0	0	0	290	0	60	0	380	22	27	364	122	6	4	0	207	30	823	34	211	72	97	0	34	4	26	86	106	34	259	76	0	443	214	98	78	0	6	996	417	66	44	271	227	2160	201	0	0	0	59	0	454	342	10	8	0	4	0	0	24	956	534	21	88	3067	104	32	18	0	207	105	2383	0	297	0	72	0	152	1346	518	0	964	178	3	21	0	0	6	537	69	2	335	120	207	4	0	0	0	0	725	222	54	34	643	48	44	66	54	166	162	0	100	151	10	1036	119	20	289	0	6	210	435	1159	527	307	38	369	1246	320	178	123	426	561	667	0	10	28	303	740	17	297	180	51	54	18	140	131	0	1091	22	0	36	0	0	348	775	54	0	595	10	22	62	140	72	74	2	481	30	30	192	566	1	96	194	0	49	132	244	8	70	0	0	0	0	0	0	0	0	0	0	0	12	174	116	0	20	0	0	0	0	97	4	0	252	260	566	54	874	0	0	78	144	615	0	0	0	0	1308	517	270	223	80	0	855	312	8	6	159	170	0	34	537	32	88	57	20	0	6	0	1261	2	6	0	0	213	86	41	19	293	31	17	0	26	20	699	11	171	36	0	58	56	0	2	158	38	76	0	8	0	114	68	124	15	0	130	0	94	50	696	0	0	0	0	0	0	0	0	0	0	0	0	200	168	190	26	581	2	118	266	60	2	76	6	454	298	0	140	5	632	364	0	0	179	0	18	170	915	140	12	22	72	30	304	0	0	317	681	0	5540	6	349	166	41	32	12	286	228	36	112	0	0	0	0	0	0	524	74	2	170	16	289	204	0	6	116	106	448	144	44	0	0	838	8	719	0	40	119	1176	202	86	133	0	14	41	18	17	120	184	391	660	100	8	2	39	521	40	30	44	70	358	169	251	0	54	16	32	0	0	0	0	107	163	0	97	534	224	23	0	36	0	2	0	122	671	1158	0	0	0	0	2	0	0	0	0	122	171	1724	114	892	219	96	104	54	854	1041	0	138	0	148	0	362	0	458	44	6	723	54	64	40	1464	883	46	2	58	140	556	1222	4	0	26	242	1051	299	2	212	72	0	364	0	0	118	6	0	573	198	180	127	30	2	259	244	32	0	2	123	159	2677	74	0	403	1555	12	0	69	0	1094	228	0	0	726	136	192	3861	32	0	61	16	481	0	379	13	1066	3734	76	62	1320	112	60	357	46	1449	14	34	60	42	213	356	522	660	48	72	76	0	110	969	0	197	124	463	116	203	0	0	82	1175	1233	127	1655	860	681	20	5688	322	294	4	102	303	252	6	61	436	3494	250	4	2	696	728	1071	110	194	0	353	110	256	2	491	16	744	240	301	1356	70	1051	472	76	950	736	1212	355	348	271	10	8	289	0	123	2	100	94	1114	245	2	149	62	11448	32	265	6	84	0	10	631	1024	0	0	90	20	179	6	1298	8	30	0	0	2	0	0	0	146	0	90	11	0	0	2	0	0	0	1712	0	0	681	0	0	0	0	272	53	90	581	0	0	0	0	0	0	0	0	0	36	0	1	4	0	0	94	421	710	267	0	88	50	0	4	10	126	128	0	2	0	0	384	0	3	1517	0	160	0	0	0	0	0	2531	84	0	95	24	18	82	4	10	1204	0	0	0	0	0	0	2	0	0	0	0	0	0	576	0	0	0	854	8	0	30	113	417	0	0	0	38	36	52	0	6	802	327	262	3	0	0	0	0	0	0	0	0	0	81	0	5	169	0	2	0	0	4	0	0	0	383	16	102	0	1	0	0	0	0	239	16	220	0	142	1212	2	0	0	0	0	0	0	0	0	0	0	0	0	0	0	362	118	45	6	586	10	114	805	1	0	0	0	0	320	0	279	0	0	52	62	0	0	0	926	0	0	2	88	244	0	0	12	42	18	2	0	14	13	0	2251	0	2	0	1936	4156	424	1327	46	590	0	24	448	16	43	0	52	927	124	2	0	4	97	20	18	0	0	0	3860	342	9	1	10	0	113	244	229	326	8	0	21	192	2	0	0	0	216	0	72	66	44	0	118	417	0	0	0	72595	0	0	7	0	20	394	2	6	4888	20	134	28	60	708	56	2	0	2	2794	127	57	0	74	153	8	59	8	20	8	207	39	0	70	1985	0	2979	274	0	17	2	86	0	1817	120	12	22	28	0	116	316	147	6	16	763	0	148	4	0	6	20	0	133	30	216	609	48	44	968	1982	66	0	16	30	1	24	319	287	201	200	4	1140	278	419	0	1416	30	84	34	55	2	620	0	0	0	0	0	2338	0	88	993	68	750	2	0	0	5	188	58	222	155	0	0	0	262	154	4	23	251	18	50	0	74	274	1860	0	2738	0	0	796	66	0	0	6	0	0	331	3560	0	17	0	62	34	330	8	62	2	2	0	12	45	8	0	41	528	34	4	94	0	343	236	0	352	0	608	1	652	6	384	588	46	44	0	2	0	74	0	44	365	488	8	471	2	2	37	42	2	647	26	124	82	0	0	302	0	12	76	204	182	0	0	78	0	176	219	46	0	284	0	62	212	0	0	0	12	94	316	0	58	168	666	28	505	10	80	0	0	2	2	0	3	2	18	22	0	0	2	0	0	0	0	2	0	0	0	0	4	0	0	5	0	0	0	0	0	0	0	0	60	8	0	0	0	18	0	2	2	0	0	2	0	0	0	0	0	13	18	4	485	0	0	0	16	0	0	11893	0	3058	0	0	1	1190	4988	143	0	0	0	663	0	0	0	0	3552	0	652	0	76928	84	64	204	164	0	113	0	90	42	4	66	0	328	1	122	0	90	38	10	0	98	42	3715	55	138	146	116	290	154	0	22	324	8	0	0	160	0	33	0	0	6	0	185	232	0	74	865	0	70	250	208	0	0	30	142	282	54	0	28	136	18	0	0	18	13	0	8	60	4	2	0	8	68	283	120	147	68	0	0	33	28	6339	1037	76	43	533	0	70	4	150	0	82	8	0	0	128	646	2	0	0	77	148	142	0	0	0	1	1	0	0	17	0	0	0	0	0	0	2	0	4	24	0	0	0	2	0	1	0	2	0	37	0	0	5	41	0	0	0	88	0	0	0	0	0	3	0	0	0	0	0	0	0	2	1125	0	0	1	1	0	0	0	0	0	84	0	84	0	214	30	48	0	0	0	0	0	1	1	199	0	0	0	2	0	0	0	0	0	0	0	0	0	0	0	0	3	0	0	29	2	6	0	2	0	0	164	1	0	0	0	0	0	0	0	0	0	2	0	0	0	223	0	0	3	0	0	0	1	0	0	0	0	0	0	1	0	13	0	0	0	0	0	0	0	0	0	0	180	2	0	1	0	0	0	103	0	4	4	0	84	0	0	12	36	585	0	0	0	0	0	66	0	3	0	0	8	0	0	10	0	0	0	6	0	52	2	0	2	0	0	0	66	0	0	0	0	0	0	0	12	0	4	0	0	26	0	2	8	8	0	0	0	0	136	34	0	0	2	0	0	0	26	0	0	0	0	25	0	0	0	9	0	0	0	2	0	0	6	0	0	0	0	0	2	0	2	0	0	0	0	0	0	1	0	0	2	0	0	0	4	0	13	0	0	0	0	0	0	4	0	2	18	0	0	3	0	0	2	0	7	6	0	6	82	14	0	4	221	153	0	4	0	0	187	364	0	0	58	32	138	138	89	239	122	133	371	170	595	93	37	44	0	225	170	6	420	186	258	44	0	473	310	378	4	44	245	63	494	108	274	8	60	144	244	0	648	29	458	151	1058	1319	324	8	9	384	258	58	1350	393	213	259	4	168	0	0	0	0	0	4	2	0	0	0	0	0	14	0	0	0	0	8	0	0	537	8	2	13	0	24	168	1	0	0	2	4	0	0	0	0	0	0	2	0	0	6	1	2	0	18	0	0	66	4	2	0	0	102	0	10	119	0	0	0	6	0	95	0	0	0	0	0	0	0	0	2	0	0	0	0	0	0	0	0	0	4	0	1	0	0	0	0	0	2	0	0	0	3	0	0	0	0	0	0	1	0	0	0	0	0	0	0	0	0	0	0	0	0	0	0	2	0	0	0	126	14	206	0	14	24	558	0	2	465	102	103	8	1410	2	906	309	578	172	46	35	1893	4	197	60	585	69	88	30	253	202	40	6	74	12	10	291	34	4359	0	0	516	0	0	2	235	116	2	0	0	24	124	258	37	0	2	2	2	0	0	0	2	0	6	2	0	5	0	0	6	78	856	528	732	198	301	4	56	271	588	8760	388	349	6	132	20	45	512	904	164	454	1867	38	110	66	673	156	423	136	12	871	30	42	28	61	20	0	1587	1801	0	68	127	16	143	0	0	0	16998	1949	166	334	18	208	1435	0	576	36	10	156	98	201	18	42	181	0	82	218	1036	114	34	119	343	293	2061	2011	634	1909	8	2	0	79	174	0	0	535	2	0	0	0	100	0	0	4	0	10	0	667	313	0	0	164	0	0	0	6	538	70	0	130	22	310	154	118	2	1123	8	169	104	16	43	6	1800	1033	757	10	8	332	16	475	143	141	0	2	261	6	98	8	695	28	260	23	256	491	612	286	528	158	2598	126	2	3	5	0	0	0	0	0	0	0	0	0	0	0	0	662	442	196	340	156	885	0	30	296	530	349	0	261	99	237	343	60	0	36	18	281	50	0	102	147	72	94	531	291	91	1074	1570	47	196	6	99	122	122	1280	0	361	4	2	0	0	0	32	18	117	0	6	4	8	72	1047	79	42	0	0	237	506	389	2	23	0	54	0	24	166	0	206	180	130	0	6	0	0	58	124	381	144	167	0	16	58	0	0	0	0	0	0	0	0	0	0	0	0	0	0	0	0	0	0	0	0	0	0	0	46	55	145	20	0	438	0	260	2	703	68	19	103	241	0	0	0	0	0	2	0	0	0	0	0	0	0	0	0	2	0	0	0	0	2	0	0	0	0	0	0	59	128	110	8	260	796	0	0	10	70	1647	0	0	0	0	493	48	394	90	0	178	6	115	6	10	128	0	0	0	50	15	71	0	0	2	38	2	244	16	0	24	0	20	0	0	0	266	6	1287	146	484	787	62	6	0	0	0	0	4	62	90	688	480	238	310	0	0	0	0	0	48	42	185	102	278	905	254	728	87	108	49	337	32	38	0	12	8	0	2	34	0	0	50	2	64	298	514	922	190	344	0	36	218	69	54	124	6	16	42	43	307	0	1	0	0	0	0	18	0	16	1196	118	244	479	24	424	130	1741	123	445	0	0	0	78	574	138	523	38	0	0	0	611	91	458	20	0	127	230	2	28	0	0	16	0	8	13	78	497	256	55	18	0	0	0	0	2	0	0	41	50	30	14	116	64	137	124	139	28	26	86	1335	36	262	84	176	320	2	356	966	419	431	0	0	226	2	62	114	482	18	113	208	834	32	170	31	0	0	0	0	2	0	0	85	2	2	6	2	0	22	42	10	4	166	58	202	0	227	452	0	2	316	0	0	166	14	1434	506	150	2	0	0	0	0	72	389	296	234	60	0	0	0	8	4	0	0	4	118	6	0	0	110	0	0	20	0	305	0	34	74	418	2878	563	3529	365	305	164	293	1134	24	32	72	414	698	0	2	0	317	0	165	212	365	0	0	0	6	0	0	249	5611	2769	5478	3571	5707	2330	308	70	48	12	0	0	0	890	1142	2	206	0	18	0	0	4	0	0	0	0	2	324	120	38	208	417	86	79	0	0	0	0	414	0	0	0	197	24	0	0	4	906	2003	405	12	62	114	2922	102	42	48	9	508	1286	651	2	148	14	455	2	172	15	0	0	194	160	0	0	0	0	1410	176	0	0	3	8	0	0	4794	0	0	0	0	34	0	398	0	2	0	540	0	0	919	32	189	1132	24	637	0	0	5	617	54	2	134	0	12	331	92	0	52	470	2181	28	47	15	117	273	401	124	16	227	10	135	0	0	0	0	180	0	0	2	154	0	0	0	4	0	0	0	0	0	2	0	0	128	2	0	0	0	0	0	0	0	2	4	0	0	66	0	213	361	0	0	0	0	0	0	290	0	0	0	8	8	7306	18	1	432	160	158	128	17	112	563	352	180	40	0	1	0	0	0	8	8	0	10	1148	0	28	50	128	0	0	0	41	0	0	0	0	1	0	0	0	0	0	2	0	6	42	251	77	474	130	2	0	0	10	0	691	10	0	0	0	1506	294	3	643	247	0	0	743	2	145	158	372	2	421	0	0	0	28	0	0	0	0	0	48	103	53	2	0	0	0	0	0	0	1721	20	216	106	0	0	0	0	0	4	2	0	0	252	0	0	4	1922	0	0	504	0	0	0	0	630	0	0	2	17	62	1	0	0	0	0	0	0	0	0	0	1048	0	228	8	2	0	0	0	3	10	181	30	153	0	0	0	0	0	2	0	0	0	0	0	158	114	134	54	22	6	0	819	752	8	146	78	612	3062	1443	5456	1076	275	22	249	2023	0	0	0	0	0	120	0	4	0	0	0	1	0	0	0	0	0	0	2	0	0	2	0	14	26	0	0	0	0	0	0	0	0	0	9	0	12	128	62	273	445	282	751	0	0	0	0	0	0	0	0	12	0	0	0	8	14	0	0	2	0	0	2	0	0	0	0	0	0	0	2	2	0	13	0	46	0	0	4	0	0	981	56	146	0	0	6	0	0	2	2	0	0	0	0	0	2	0	959	107	0	0	0	0	10	0	0	0	0	0	0	0	0	0	2	0	0	0	0	0	0	0	0	0	36	4422	0	30	0	0	0	0	0	12	0	22	104	0	0	0	0	0	0	0	0	0	0	37	7	383	20	2304	0	0	0	0	0	58	0	0	0	0	0	0	0	0	0	0	0	0	757	235	495	2	279	782	168	0	0	56	8	40	2125	9	0	125	42	54	2	290	416	498	606	442	0	0	0	0	0	0	0	0	4	0	243	1965	785	4	0	0	0	202	26	15	30	47	0	0	0	0	0	38	952	199	54	0	68	817	0	0	100	0	48	0	0	0	0	0	0	0	0	16	0	0	0	0	0	24	0	6	0	0	0	0	2	722	346	1443	464	100	195	0	0	4	4	0	0	0	0	0	0	0	1408	2	0	124	142	246	369	8	30	151	52	0	146	124	50	60	4	2	426	6	64	114	188	225	723	31	265	0	0	3452	62	174	68	0	254	74	0	0	0	0	0	1	0	0	5072	6	0	0	0	0	0	0	0	4017	26	40	416	104	16	146	161	75	2499	84	12	756	0	0	138	110	2	16	6	8	1029	40	76	48	32	8	158	284	52	1334	0	6	0	0	0	0	0	0	0	0	0	0	0	0	6	0	36	92	0	40	50	140	0	0	0	28	1731	4	68	2	0	0	0	0	0	0	0	146	0	26	169	8	81	14	2	0	0	0	0	30	1123	50	508	4	320	288	75	32	0	0	0	0	0	0	0	0	0	0	0	0	0	6	0	104	1172	14	0	130	0	46	0	281	258	38	52	30	512	0	0	0	133	278	0	42	56	36	366	1069	0	4	48	103	158	0	0	50	0	0	0	40	172	231	134	44	84	226	0	2	925	215	99	2	40	72	397	45	72	36	132	2	122	0	309	4142	18	72	114	121	10	3767	187	81	1605	2	66	304	42	152	52	6	268	2	204	271	24	2	46	52	114	26	4	50	51	48	0	53	635	124	0	29	151	64	96	0	0	49	18	76	0	0	10	157	16	10	244	28	254	2	43	188	54	2	102	64	48	64	2	0	0	56	79	214	198	14	198	0	0	0	0	56	0	0	20	334	0	226	113	16	76	435	0	58	0	18	36	0	42	225	44	69	83	2	26	0	102	0	12	892	0	122	585	0	624	0	0	0	0	0	0	0	55	219	192	4	0	82	12	32	0	58	0	156	9	120	97	389	428	810	1085	55	16	382	50	6	44	63	98	4	202	22	34	238	122	51	0	502	1579	52	74	386	0	0	0	0	8	0	28	9	0	0	332	0	48	0	613	30	132	8	225	164	96	22	114	0	69	2	35	47	604	8	0	376	4	515	332	370	11	60	76	296	234	93	0	2	0	12	118	24	603	0	122	487	26	32	13	112	15	40	13	472	0	0	24	84	4	26	69	22	0	0	316	8	2	60	165	192	0	0	290	102	38	22	82	0	0	28	2	28	32	12	0	0	62	27	2	72	146	64	324	2	0	0	0	0	4	76	2	0	56	80	50	719	14	0	18	84	2	121	622	466	392	1231	1742	84	0	0	0	2	0	0	0	14	0	12	0	0	0	21	2	6	14	0	0	0	0	0	2	0	0	0	0	876	46	0	0	0	0	0	0	0	0	0	0	2	6	1	0	0	0	0	0	2	0	0	0	0	0	1	0	0	0	1	2	0	165	0	0	1	0	0	0	0	0	0	0	0	2	0	0	1	12	0	50	64	28	0	0	0	0	0	2	4	0	0	0	1175	1046	0	0	0	604	180	32	251	38	405	18	6	84	10	0	0	0	0	0	2	0	2	20	0	0	0	0	0	2	0	2	0	0	0	2	4	0	0	2	4	0	0	119	2	0	10	2	0	0	42	58	100	351	0	0	3	30	211	0	0	0	0	6	4	0	0	8	6	0	0	0	4	0	0	1	0	16	0	0	0	104	636	0	287	0	0	47	108	2	6	52	8	138	2	2	4	1	0	0	0	0	0	242	0	0	0	0	0	58	12	118	34	0	0	0	0	0	0	0	298	0	575	110	389	513	136	54	2	230	0	0	40	0	0	264	38	627	0	0	36	297	6	0	387	410	1386	85	160	0	188	810	18	6	958	128	18	181	0	0	0	0	0	956	428	40	0	0	0	0	0	0	0	0	0	0	0	758	0	100	128	20	721	0	0	102	467	150	0	204	78	2	0	7	4	0	0	0	127	0	0	0	0	0	0	0	0	0	0	0	0	0	0	611	0	0	0	0	0	0	2	0	0	0	0	0	0	2	0	0	0	0	0	0	0	0	0	0	2	2	1127	39	2	0	0	0	0	0	0	4	0	0	0	0	0	0	0	0	0	2	2	0	0	0	250	64	0	2	8	1	0	294	0	22	0	0	0	0	0	0	0	0	0	0	0	0	0	2	0	0	0	0	0	0	1475	1811	267	202	266	510	364	2	0	18	274	495	0	2	0	0	2	0	7	0	2	0	0	0	0	0	0	0	0	453	0	0	0	1	0	0	0	0	0	0	0	0	9	288	251	18	0	0	0	2	0	0	0	0	2	0	0	532	910	0	0	2	0	0	560	658	0	6	0	44	6	0	0	0	5	0	62	718	82	5899	0	0	0	0	0	4	2	4	2	0	416	0	0	6	64	0	0	0	0	0	0	0	6	0	0	0	0	0	2	0	2	2	4	6	0	14	60	32	228	0	116	191	0	4	8	0	2	0	8	73	0	436	12	2	2	0	6	42	0	1	0	0	0	0	0	0	0	0	0	0	3	0	0	2	0	0	0	0	0	0	2	32	444	0	0	0	0	0	0	0	0	0	0	1	0	0	0	2	0	10	0	0	0	0	4	0	0	0	0	0	0	0	0	511	320	0	0	1	0	0	0	0	0	0	0	91	233	0	0	0	0	220	1	2	0	2	0	0	0	0	0	4	0	2	289	0	0	0	0	0	219	0	0	482	728	132	64	0	1	0	0	0	8	0	5	5	0	0	0	2	0	0	0	0	0	88	154	0	0	0	10	0	0	12	0	0	873	0	2	484	2	0	0	141	0	0	0	0	0	0	0	2	4	4	1	0	0	0	0	0	0	0	2	0	0	0	0	0	632	17	0	0	0	0	0	0	0	0	2	2	64	14	0	0	2	0	0	271	0	0	203	0	0	0	0	0	0	0	0	2	0	1	4	0	0	0	0	0	0	2	0	0	0	0	0	0	0	28	0	122	170	687	7	0	0	12	0	16	35	333	191	12	319	0	0	0	0	0	0	0	0	0	0	0	2	1	0	0	0	913	0	0	0	4	0	0	0	0	0	0	254	397	0	602	8184	148	0	0	0	0	0	0	0	0	0	0	2	0	0	20	0	0	0	0	0	0	0	0	0	0	0	6	6	3	2	0	0	10	471	2	2	0	0	0	0	0	0	0	0	0	0	0	14	0	0	4	2	0	0	0	241	0	58	0	2	2	0	0	0	0	0	0	0	0	0	0	735	0	0	0	0	10	0	0	0	0	0	0	0	0	0	86	0	0	0	2	1338	0	12	0	0	2	11	0	0	2	643	1133	0	6	0	0	0	0	0	2	2	4	0	0	0	0	0	0	0	0	0	0	0	0	0	0	0	0	68	94	0	0	2	0	0	0	0	0	0	0	0	0	7	0	0	0	0	270	0	415	235	532	0	0	0	0	3	0	0	0	163	0	10	230	0	0	0	2	2	0	0	0	0	0	0	0	0	0	0	0	0	0	0	0	0	0	0	0	0	0	0	0	2	0	0	0	2	2	0	0	0	0	0	0	0	0	0	0	0	0	0	0	0	0	0	0	0	0	0	0	0	0	2	0	0	0	0	0	0	0	2	0	0	0	0	0	0	0	0	0	0	0	0	0	0	2	0	0	0	2	0	0	0	0	0	0	0	252	0	0	0	0	0	0	0	0	0	0	4	0	0	0	0	0	0	0	0	0	0	0	0	0	0	0	0	0	0	0	0	0	8	0	0	0	0	0	0	0	250	266	242	0	0	0	0	0	0	0	0	0	0	0	0	0	2	0	0	0	0	0	0	0	0	0	2	0	0	0	0	6	6	0	0	0	0	0	0	0	0	0	0	0	0	0	0	0	4	2	0	0	0	0	0	0	0	8	0	0	0	2	0	0	0	0	0	0	0	0	6	0	2	13	1	2	0	0	0	2	0	0	0	0	0	0	2	0	0	0	0	0	0	0	0	0	0	0	0	0	0	0	0	0	2	0	0	0	0	0	0	0	0	0	0	2	0	0	0	0	0	0	0	0	0	0	3	0	0	0	0	0	2	0	0	0	0	0	0	0	0	4	0	0	319	0	6	0	0	0	0	0	0	0	0	0	0	0	0	0	0	0	2	0	0	0	564	0	0	0	0	0	0	0	0	153	0	2	0	0	0	0	2	0	0	0	0	0	365	932	0	0	0	0	0	5	702	0	216	2	2	0	0	14	0	0	0	0	0	1520	0	0	0	0	0	0	0	0	0	0	0	0	0	0	0	0	0	0	0	0	0	4	14	0	0	0	12	0	0	0	0	0	2	118	466	0	0	1	0	0	0	2	0	104	294	2	0	0	2	80	2	0	44	6	196	381	0	12	2	0	1	50	54	6	96	0	0	0	0	0	0	0	10	0	0	2	2	0	0	0	0	0	0	0	0	0	0	0	0	0	0	0	2	2	0	0	0	0	0	0	117	2	0	0	0	0	0	2	2	0	0	0	0	0	0	0	0	0	2	8	0	0	0	0	0	0	0	0	0	196	0	0	0	0	0	0	0	0	0	0	0	0	0	0	0	2	0	0	0	0	0	0	0	8	0	0	0	0	2	0	2	0	0	0	0	0	72	0	0	0	0	0	0	0	42	88	0	1	0	0	2	0	0	0	0	4	0	2	5	0	0	0	10	0	1	0	0	0	104	172	0	1	1	0	324	0	2	0	0	0	0	1	0	0	0	0	282	0	24	270	0	0	0	0	0	0	0	0	0	0	0	0	0	0	0	0	0	0	0	0	0	0	0	2	2	174	1235	812	0	1	2	0	0	164	224	0	8	16	38	0	0	1	0	0	0	23	0	0	257	37	204	26	0	114	0	6	0	0	132	224	0	48	372	0	0	0	0	74	1183	0	0	22	0	18	38	101	0	0	0	537	88	52	547	0	2	0	0	0	8	0	0	0	1	0	6	0	7678	0	0	0	0	7	0	0	0	1	0	0	0	0	0	0	0	0	0	0	0	1	0	0	0	0	0	0	0	0	0	2	0	2	0	0	0	60	28	73	76	151	50	111	64	41	0	0	0	0	0	2	0	2	0	0	0	0	0	0	2	10	0	4	0	1714	2	0	0	0	0	0	0	0	0	0	8	0	274	544	66	106	20	14	32	20	0	0	0	0	0	0	0	0	0	2	6	2	0	0	0	0	0	0	0	5	0	0	0	31	0	0	459	0	327	0	0	0	0	1	0	0	2	0	0	0	0	4	0	0	0	2	0	0	0	0	0	0	0	0	0	0	0	0	0	0	0	294	0	0	0	4	0	0	0	0	0	0	0	0	0	4	2	0	2	6	0	0	0	0	0	0	0	0	2	0	0	0	0	0	0	0	0	0	0	0	0	0	0	0	0	0	134	0	0	10	0	0	0	0	0	0	0	0	0	0	0	0	0	4	0	0	4	0	0	0	0	0	0	0	0	0	2	0	0	0	0	0	0	0	0	0	0	0	0	0	0	0	0	0	0	0	0	0	0	0	0	0	0	0	0	0	0	0	0	0	10	51	609	2	0	0	0	0	0	0	0	1	0	0	0	2	0	0	0	0	0	0	0	0	0	2	0	0	0	0	4	0	0	0	0	0	12	4	0	0	0	2	0	0	0	0	0	0	0	0	0	0	0	0	0	0	2	0	0	0	0	0	2	2	0	0	0	0	0	0	0	0	1128	1947	0	0	0	0	0	0	0	0	0	2	2	0	0	0	0	0	0	0	0	0	0	0	0	1	0	0	11	0	0	0	1134	0	2	3	0	0	0	1	1	0	0	0	0	0	0	0	0	0	0	2	0	1	1	0	0	0	0	0	0	0	0	0	0	0	10	0	0	0	0	0	0	1	0	0	0	0	0	0	0	12	0	4	0	0	0	0	1	0	0	0	0	0	0	0	1	0	0	0	0	0	0	2	0	10	0	0	0	0	0	0	0	0	0	0	2	0	0	0	0	0	0	4	0	0	0	0	0	0	0	0	0	0	0	0	0	0	0	0	0	0	0	9	0	0	27	0	0	0	0	0	0	0	0	0	0	0	0	0	0	0	0	0	0	12	3	0	0	0	2	0	0	0	0	0	0	0	0	2	0	0	0	0	0	0	0	0	0	0	0	0	0	0	0	0	0	0	0	0	0	0	0	8	0	0	4	0	0	0	0	0	2	4	0	0	0	0	0	2	0	0	0	0	0	0	6	0	0	0	0	0	0	7579	216	0	0	0	0	0	0	0	0	0	0	0	0	0	0	0	0	2	0	0	0	0	0	0	0	0	0	2	0	0	0	0	0	2	0	0	0	0	0	0	0	0	0	0	0	0	0	1	0	0	0	0	0	0	0	0	0	0	0	0	0	0	0	0	0	0	0	0	0	2	0	0	0	244	919	73	10	0	124	1089	81	0	62	0	394	231	0	146	3636	572	178	0	0	479	0	0	0	0	18	223	0	7	0	0	5050	0	0	0	0	0	2	0	0	0	0	0	0	1	0	0	0	0	0	0	0	0	0	0	0	2	4	0	0	2	0	0	0	0	0	0	0	0	0	2	0	152	244	195	0	0	0	0	0	0	4	0	1076	0	1	0	0	0	107	26	2	0	0	0	5	0	0	0	0	0	0	0	8	2	0	0	0	0	1	0	0	0	0	0	0	0	0	0	0	0	0	0	2	0	0	2	2	0	0	0	0	0	0	2	0	0	0	0	0	0	0	0	0	0	0	0	0	0	2	0	0	0	0	0	0	0	0	0	0	0	0	0	0	0	0	4	0	0	0	0	0	0	0	0	0	4	0	0	0	0	0	2	6	0	0	2	0	2	0	0	0	0	0	0	0	0	0	30	8	0	64	0	16	0	0	0	0	0	0	0	0	0	0	0	0	0	0	0	0	0	0	0	0	0	0	0	0	240	12	0	0	0	0	2	0	0	0	0	0	0	0	1	0	0	2	0	0	0	9	16	6	0	0	0	19	2	2	0	2	0	0	0	0	0	0	0	0	0	0	0	0	0	0	0	0	0	0	0	0	0	0	0	0	0	0	0	0	0	0	2	0	0	0	2	0	0	4	6	0	0	0	0	2	0	0	275	407	80	0	0	213	14	0	2	0	12	2	0	0	0	0	2	0	0	0	6	2	0	0	0	0	0	0	0	2	204	24	185	0	0	818	274	176	0	0	0	0	0	0	0	2	0	0	0	0	0	0	0	0	0	0	0	0	0	0	0	0	0	0	0	0	0	0	0	0	0	0	0	0	0	3807	864	18	0	0	0	0	0	0	0	0	0	0	0	0	0	0	0	0	0	0	0	0	0	0	0	0	0	0	0	0	0	0	0	0	0	0	0	0	0	2	0	0	0	0	0	0	0	0	0	8	0	0	0	176	384	209	6	320	0	2	0	0	0	0	0	0	0	0	0	0	0	0	0	452	107	0	262	44	532	0	0	142	0	6	0	0	28	358	2	11221	0	0	0	0	0	0	158	150	0	0	0	72	126	81	43	10	228	294	685	526	91	2	261	316	0	0	0	232	422	0	130	8	664	300	1978	22	34	1147	764	0	0	0	0	66	74	8	598	940	10	84	0	358	17	144	239	87	0	78	0	0	0	6	192	102	0	1785	0	24099	22	24	832	129	8	32	424	171	61	61	194	996	1158	0	0	0	0	0	0	0	0	0	0	0	0	104	44	182	0	0	239	42	14	655	98	4	222	891	3572	386	207	0	0	0	1813	3420	4723	2988	6184	27	2107	325	406	42	215	0	0	14	565	2	32	2	2	1	4	0	0	0	5	0	0	0	0	0	0	98	172	74	36	34	0	42	0	2349	707	230	2	0	37	3660	101	10	0	0	0	0	0	1	0	0	0	0	0	0	1452	427	4	386	729	112	30	8	42	364	1860	102	57	190	0	0	40	0	0	0	0	2	0	5	0	0	0	0	0	0	0	2	0	0	278	626	102	372	272	24	10	0	0	0	0	0	0	0	0	0	86	0	648	190	788	217	13	0	0	0	34	22	4	0	125	181	158	4	0	0	4	263	573	290	20	0	321	1215	190	10	92	8	0	64	87	12	0	36	4	390	113	106	8	70	95	0	296	165	44	0	15	32	14	73	10	67	0	10	392	26	0	10	6504	130	22	436	28	2843	44	882	0	10	40	53	431	0	569	206	471	10	0	64	6	120	2	0	321	18	188	395	236	108	451	2	6	2	0	4	4	0	0	32	48	0	0	0	10	0	188	27	2	25	488	8	139	111	368	65	0	265	0	0	26	10	32	142	140	0	11	51	0	60	0	24	4	2	150	26	8	404	14	508	626	0	1585	204	2	157	406	68	56	8	148	0	30	204	52	122	70	22	765	129	2	0	0	7	0	32	94	382	0	0	0	0	0	0	52	48	12	163	143	12	2	0	0	2153	55	433	481	6	0	0	0	211	0	0	282	238	0	470	4	791	4	64	34	531	0	0	70	148	7	6	104	3189	106	0	0	0	10	487	12	4	50	4	16	139	542	252	0	18	0	320	26	2	0	0	6	42	68	441	472	2	16	106	1403	600	8	18	787	79	194	14	151	238	64	0	0	0	34	22	1257	0	58	0	0	0	1556	0	322	239	75	1	10	188	0	102	0	72	2	48	192	138	0	102	238	38	317	79	136	15	88	18	196	158	0	2	0	0	0	18	68	262	62	2	777	1017	1236	90	226	0	100	10	89	34	61	91	1893	0	843	170	0	0	0	0	0	0	6	134	2	138	2	32	94	0	0	0	0	0	0	0	0	36	0	691	2	295	20	4	0	128	0	0	60	2	2	8	256	0	0	36	16	0	38	0	0	0	0	0	2	0	0	0	386	67	40	523	104	84	299	4	0	182	647	20	92	28	56	398	0	0	0	92	219	371	4	0	407	6	6599	26	1192	262	63	102	529	92	370	0	0	0	479	0	14	162	182	133	46	88	178	252	44	0	0	48	12	398	0	0	243	280	330	100	2	3697	54	58	318	78	166	341	40	0	28	48	0	34	82	216	226	241	809	10	30	64	0	1495	24	10	208	156	0	0	252	128	8	2	12	22	185	60	165	160	27	44	56	794	78	50	8	0	0	198	22	0	130	320	48	86	68	40	163	0	0	2501	2	148	528	201	146	44	20	0	2	0	4	8	0	0	0	0	98	562	8	4	2	0	0	0	14	44	473	24	20	60	126	612	0	70	0	0	0	2	41	1094	980	28	40	118	250	54	102	74	239	82	130	0	0	699	42	1893	14	0	0	0	2	0	64	16	5	32	62	58	5	7	132	76	0	2	26	0	124	0	137	0	342	0	0	4	10	814	68	46	72	847	0	50	4	1326	14	106	162	226	213	0	0	0	0	124	0	738	2893	44	0	0	112	2	16	471	2	200	0	58	20	76	352	26	38	34	971	60	210	0	0	1143	814	44	328	184	121	150	36	92	258	0	0	496	0	0	0	0	0	0	0	0	0	0	0	0	0	0	0	0	0	0	0	0	10	0	16	137	0	0	2	0	0	0	0	44	14	234	0	0	2	0	116	243	373	51	202	6	379	42	98	281	186	4	0	64	14	146	1896	506	0	520	12	0	3	6	4	8	1493	12	6	156	74	8	0	2	160	549	616	0	36	2	1284	102	66	4	56	52	2	0	0	0	0	54	3338	20	4	281	84	0	0	22	0	249	172	6	98	6	2	0	0	114	75	9	426	929	84	0	0	338	44	36	24	11	62	291	578	16	138	307	193	18	0	44	58	8	112	40	34	2	313	4	0	86	4	1338	2349	272	50	1678	480	15	64	28	267	184	30	384	4	203	233	515	46	1330	32	91	254	70	6	0	202	77	46	56	0	0	467	136	455	227	0	46	14	26	39	178	96	130	320	1549	104	208	71	0	0	501	148	11	10	0	88	191	168	164	0	66	32	3358	60	2	0	0	0	0	0	1	78	56	97	65	12	250	35	20	6	0	356	0	37	59	74	0	16	178	22	60	328	178	2	2	4	5247	2	31	2	32	101	4	0	73	84	246	0	0	0	262	0	20	2	0	0	0	3914	2	1	352	544	0	40	4	169	16	24	30	0	0	42	40	447	0	0	54	41	237	2	248	413	23	242	6	4	141	34	143	0	0	106	12	432	0	10	0	88	833	68	30	198	182	19	104	2	0	22	0	36	0	64	631	83	18	139	14	70	110	8	98	44	129	0	0	2	20	8097	0	98	10	4	947	485	22	123	28	2	0	0	0	0	227	2	1	10	39	4	4	0	0	329	0	162	76	114	393	135	2	0	0	6	88	100	104	0	0	34	164	40	13	2	121	82	24	56	28	152	286	0	370	250	18	218	62	1138	15	23	48	0	4	26	104	0	80	0	93	8	0	2	34	30	212	43	334	0	9	16	72	206	2	115	4	124	246	8	138	2	170	0	0	2	124	414	1126	419	91	0	0	520	8	60	4	232	158	140	90	185	493	203	26	0	162	48	24	96	88	203	50	20	48	0	0	388	61	18	0	737	36	16	148	48	52	44	378	440	92	176	64	652	0	0	56	64	0	4	143	62	97	40	983	0	144	24	0	0	0	17	375	0	59	0	0	147	128	20	52	0	216	2	0	0	0	0	26	0	0	46	0	26	696	72	68	40	197	42	102	132	412	81	332	102	192	424	187	0	0	130	170	204	70	2	729	0	54	0	26	0	65	86	867	188	82	186	2	49	2	18	2	8	32	222	58	100	199	20	40	2	3916	0	48	272	73	261	154	8	98	35	114	226	216	60	0	2	27	0	2	0	371	0	0	171	37	168	34	65	6	138	36	0	441	0	68	14	76	88	382	88	0	93	16	20	2294	10	78	2	180	64	0	0	32	212	6	0	14	12	82	330	0	4359	34	75	0	0	0	0	158	4	637	960	14	395	230	261	4	0	0	52	192	44	126	313	0	0	0	0	0	0	74	0	0	0	66	12	2	2	58	18	2	18	13	0	0	0	0	0	74	0	0	34	52	6	32	954	58	32	12	8	0	1188	8	76	114	0	0	99	92	19	124	0	0	6	44	199	14	26	493	248	0	194	0	458	100	126	107	6	5	0	98	7	0	2	0	257	37	880	92	0	128	54	135	0	0	0	78	0	610	40	292	26	516	0	0	2	0	0	20	14	96	13046	0	0	30	0	0	0	26	0	0	0	0	357	52	0	2520	58	16	46	56	289	66	6	1	18	2	216	6	0	4	98	0	40	66	1	0	0	2	470	0	48	154	86	71	40	216	188	0	119	2	50	3358	24	10	2931	554	18	22	108	22	102	0	412	266	118	165	12	2	76	0	0	1819	0	0	0	0	2641	0	2	0	0	0	0	227	0	40	34	847	38	40	0	20	231	0	69	214	8	360	38	171	414	1663	40	0	0	0	2	44	162	601	0	332	0	11	359	60	290	0	214	52	0	0	0	0	46	0	0	0	50	0	0	0	0	0	0	78	2	6	24	39	0	104	0	1059	16	0	2	0	0	10	184	2	73	152	51	24	74	2	50	59	63	350	204	332	8	58	76	0	0	40	168	238	0	140	46	66	18	84	213	2	0	0	0	0	0	0	12	86	48	0	0	0	0	0	0	0	2	35	120	260	150	0	0	45	22	60	46	0	80	0	0	0	0	0	0	0	0	62	88	20	149	0	0	108	12	32	2	151	88	53	58	0	21	6	17	60	0	75	24	0	0	0	0	0	0	2	0	27	50	0	0	2	216	156	0	0	0	0	0	157	76	1160	1179	3	40	230	306	0	0	2	0	0	14	0	0	0	4691	12	0	1260	0	38	2	0	0	0	4	16	38	0	56	67	12	0	0	606	20	250	98	84	0	0	0	423	78	529	36	28	2	18	36	2	176	0	24	20	178	695	0	0	26	90	90	6	122	138	0	12	0	0	0	0	344	0	0	0	4	9984	0	0	2	2	0	144	200	0	0	42	0	24	0	0	30	22	2	6	58	0	2	0	0	0	0	4	4	198	6	234	4864	108	30	82	0	0	0	377	26	100	2	0	0	0	4	0	2	24	22	8	36	60	77	30	110	90	0	0	390	167	0	0	114	671	50	0	0	50	191	18	32	0	72	12	62	46	116	50	329	96	6	56	22	10	42	14	0	60	203	592	2	28	279	55	0	20	32	38	23	244	187	13	451	1254	937	6	36	58	24	139	48	2	208	22	96	16	713	538	14	0	1686	8	22	152	3738	0	0	0	0	4	8	0	0	0	0	2	0	26	0	64	194	44	88	0	4	0	0	12	0	4	0	0	21	4	891	7	0	72	4	164	0	0	0	0	0	2	80	0	40	24	572	104	52	64	43	6	142	0	0	174	52	46	174	0	90	0	193	46	0	18	2	0	0	22	0	0	0	0	0	0	20	12	178	102	156	1186	0	0	92	0	0	0	0	0	40	0	132	4	108	96	0	0	0	10	0	0	267	8	68	0	70	101	4	2	472	32	64	0	0	93	267	1071	0	0	0	13	12	260	64	8	16	18	20	24	447	50	40	10	0	39	44	158	166	54	0	1033	8	30	66	1460	114	233	132	110	0	0	0	0	0	929	5	22	0	0	0	0	4	2	0	8	10	96	0	0	0	0	712	1	296	176	595	125	181	28	52	26	6	284	43	307	42	242	2	110	56	0	47	7	0	0	10	39	66	4118	4	0	50	32	143	324	1405	0	34	1832	0	36	90	16	666	746	0	4027	0	1603	24	1220	24	0	136	15	8	50	16	152	27	36	270	148	2201	54	134	219	20	330	6	0	32	42	18	9	96	12	2863	193	2	38	519	137	0	70	16	11	2	0	50	59	132	307	87	0	120	190	0	110	99	0	10	0	4	1809	194	3499	1618	28	671	208	6391	0	225	0	100	24	20	4	8	37	6	3	0	0	0	0	0	1	4	8	0	0	0	0	0	1169	18	50	30089	64	0	22	14	163	56	0	148	20	0	246	442	16	82	176	168	260	860	0	0	206	6	0	14	48	74	22	64	26	158	6	62	376	58	0	1844	73	4	120	331	12	1574	8	54	214	55	26	0	0	74	0	33	28	26	198	345	2	10	66	0	114	0	0	0	4	68	0	16	0	64	0	0	14	29	130	18	24	110	0	0	0	0	0	0	20	12	0	19	8	50	0	128	438	0	11	12	209	426	71	23	1526	409	0	0	3	220	1422	4	0	14	100	5	156	302	76	0	38	218	60	12	0	4	0	0	4	110	75	0	30	4	15	86	180	143	233	158	10	0	0	0	2	4	0	0	0	0	0	168	2	0	90	184	1738	64	100	0	96	404	0	292	2	12	130	34	3985	10	0	190	17	26	372	6	106	0	2	0	328	26	0	0	25	2	1	56	0	112	2	16	4	38	2684	14	32	1152	32	155	292	240	272	0	0	30	194	0	60	74	116	1	0	58	24	0	8	0	0	0	0	0	0	18	2	251	0	0	52	40	2	133	246	292	0	122	106	70	92	32	402	0	2	0	0	0	0	2	0	0	58	12	88	81	4	0	8	0	36	0	15	2	92	153	95	80	0	0	1	3	509	40	8	49	16	0	0	0	28	103	48	0	0	59	2	12	63	94	0	26	529	0	542	136	100	0	4	6	38	22	8	407	10	14	136	2	0	0	5606	32	4	0	0	0	1108	0	10	0	0	64	531	164	4	320	0	0	128	34	40	12	60	285	4	104	160	18	0	0	839	0	6	238	257	112	52	60	1056	12	72	0	2	14	24	387	1	80	398	130	8	284	2095	12	0	0	169	70	91	211	54	0	0	0	4	0	236	130	26	84	2	0	0	0	2	0	0	0	0	0	0	48	535	4	60	1703	48	28	259	161	68	2	127	242	563	18	107	22	0	6	97	0	0	16	0	86	0	581	14	974	14	262	62	55	0	0	0	20	47	291	135	46	60	196	119	41	116	12	83	20	283	371	0	0	0	1211	345	0	16	4082	126	2	34	21	57	0	24	4	66	0	209	40	72	266	44	56	80	68	0	134	63	90	2	399	0	118	0	52	3086	0	293	34	257	0	26	56	0	0	48	557	20	16	0	0	4	102	0	248	10	19	2	134	41	490	0	2	204	2	6	38	28	6	104	0	4	12	116	158	58	32	1138	118	0	8	128	0	4	2	4	0	0	0	16	0	62	657	0	238	0	0	0	0	104	0	0	0	0	0	44	0	0	30	54	0	72	0	0	0	112	252	0	0	0	1889	0	221	10	164	348	20	44	258	16	14	39	6	100	14	78	4	17	0	0	478	190	3	134	77	118	14	26	72	33	0	358	36	275	84	0	0	0	0	4	72	0	0	0	0	0	0	76	923	52	1601	45	44	52	402	277	0	0	8	1839	12	531	46	48	0	0	0	0	244	338	13	34	76	0	0	0	0	0	0	0	88	6	497	104	82	84	0	0	2	0	374	384	770	38	0	2	2	0	0	0	0	0	0	860	0	14	96	651	4	0	0	163	0	366	0	0	0	62	60	6	74	110	12	96	104	0	0	31	134	28	181	24	0	0	0	0	0	94	72	1	4	2	12	108	25	204	0	0	0	0	182	0	58	0	0	0	2	0	44	10	3502	309	85	1313	63	0	0	0	185	204	4	0	0	0	0	0	0	0	2	16	0	26	130	0	0	0	0	0	310	2	32	246	0	32	262	1301	24	48	33	32	45	0	283	146	24	2	0	2	62	30	94	358	10	583	937	111	190	0	0	0	148	0	0	0	0	0	0	14	16	263	268	0	4
"SAMN03493200"	473	0	2	0	6	0	0	0	0	28	27	41	4880	302	110	26	1	6	0	0	0	0	0	1	8	49	124	37	831	81	11	0	0	28	217	16	5770	154	45	54	315	70	271	107	2524	33	242	0	0	0	235	378	5417	0	0	1005	3012	107	70	437	0	0	0	12	287	409	6	0	0	42	2872	0	218	68	287	0	2	534	153	55	0	0	10	0	161	0	0	2	2	4	0	0	0	0	2	353	6	106	3	885	1016	205	983	213	12	189	4	272	40	8	827	2	563	6	18	0	2	233	20	0	420	303	83	135	7	30	131	0	63	57	434	8662	61	22	60	4	0	30	22	291	144	62	65	182	850	309	91	22	4	24	20	373	0	143	346	430	38	875	355	109	12	107	302	328	122	47	43	236	9	571	89	0	111	922	2758	910	764	293	238	2	111	52	2	0	242	0	362	103	0	75	17	2	191	409	44	312	15	364	1232	410	155	298	80	188	67	832	34	4	134	0	21	553	107	202	150	242	16	88	720	30	0	63	744	88	16	135	68	22	53	48	0	0	3125	327	17	121	140	20	0	0	92	28	0	33	319	147	164	220	91	39	81	264	2	0	2	334	50	1943	0	0	0	0	0	0	0	0	2	5	0	0	0	0	0	0	92	1	0	0	0	0	0	0	0	0	36	283	0	118	0	494	0	4	0	97	185	0	2	0	865	285	60	31	53	0	36	274	0	0	144	0	22	0	0	1649	0	98	1412	102	38	0	12	354	2	884	59	0	0	0	246	0	0	30	48	2	0	0	0	0	0	2	0	652	62	99	35	107	222	548	344	10	8	23	0	472	264	32	221	435	0	3294	1529	2	0	0	4	0	191	297	491	0	0	8	2	0	0	0	6	125	0	0	99	307	1	0	0	2	10	1130	64	428	1734	260	260	763	166	0	183	7	393	79	0	446	535	71	425	3567	0	117	292	0	71	88	653	0	2084	0	0	2004	0	0	2	250	6	211	1244	186	53	169	2	0	96	465	40	242	745	597	89	104	39	155	10	295	32	6	12	2	0	529	52	108	94	523	70	226	185	401	2	0	0	5	16	283	161	16	243	49	64	89	12	3	68	34	885	46	23	80	159	439	193	234	0	144	997	99	9402	33	176	4	4	630	52	296	215	597	6	0	2	70	456	41	994	43	48	35	5	2180	0	1314	0	2	32	5459	2	4	164	176	160	106	113	64	53	356	75	176	4	0	24	45	115	8	460	293	762	212	707	8	4	62	53	0	0	0	165	260	6	413	150	1684	67	223	126	90	95	0	5	59	13	303	231	120	3	340	58	43	188	18	11	103	14	87	42	271	0	288	14	666	634	43	1	23	2	432	22	64	234	2	101	44	67	1125	1333	1	0	2	45	83	1	125	54	315	24	876	44	110	10	30	698	48	152	94	40	147	208	101	116	427	0	45	2	136	2	1913	99	220	16	233	0	27	40	310	2	150	897	103	154	0	7	88	214	35	55	42	6	168	109	0	0	2	63	50	975	2	52	281	359	223	141	25	0	91	27	3	119	488	152	0	18	907	0	2	2	0	0	0	0	5	47	132	2	0	0	8	474	36	170	76	341	839	0	344	179	0	0	56	284	129	0	860	182	16	228	0	2	14	67	224	1	0	30	757	115	17	0	0	551	1	383	34	241	78	513	0	298	0	106	59	0	4	7	0	6	8	91	1494	0	1361	74	22	328	0	0	63	0	0	0	224	8	320	0	354	192	86	100	271	0	41	2	4920	378	74	6	5971	0	2	38	291	0	21	0	79	912	376	294	0	0	74	6	1902	196	358	1887	183	28	411	0	0	0	2	0	0	0	0	4	32	17	12	205	1844	0	96	93	51	0	375	0	0	0	27	4	0	17	0	9	47	0	0	75	115	0	0	249	1457	0	97	0	0	0	0	55	0	0	0	0	37	30	31	0	0	0	10	2	6	2	0	0	0	0	0	0	0	0	0	0	0	0	0	2	66	149	0	2	164	179	164	329	27	179	24	82	1042	0	0	38	0	3283	0	1	0	317	199	18	74	71	46	28	165	84	139	676	791	26	217	280	8	122	5525	0	76	118	91	4	70	949	12	84	309	63	50	2	0	20	1004	426	339	508	206	0	50	18	287	85	732	59	39	261	791	308	643	201	71	2600	256	79	7	126	141	107	3	4	50	0	0	15	0	6	0	311	87	60	6	62	2316	13	175	1187	0	135	412	129	0	1277	42	0	936	589	0	0	105	0	0	167	128	115	5	0	0	123	6	4	37	312	982	14	654	0	49	34	757	547	470	159	78	69	13	2	1	265	1	154	0	0	1136	1027	1	1706	112	79	7	21	12	833	530	337	345	92	3816	6	0	0	0	132	64	21	138	0	16	125	195	2759	82	100	429	183	468	240	4	0	738	106	299	1960	2577	0	3	187	119	49	150	701	553	499	17	2	254	317	24	870	162	380	408	0	0	216	53	59	24	80	212	158	0	0	26	0	0	0	107	86	0	0	0	0	256	84	0	154	91	140	0	4	36	183	4	0	2	67	16	6	752	18	4539	477	23	2	0	0	0	0	62	0	60	150	199	542	0	0	0	0	0	7174	132	32	0	38	102	39	274	17	44	41	16	0	0	0	0	0	18	150	28	67	56	1565	8	816	2	112	54	2	37	958	1614	0	0	0	0	16	2	1297	0	156	14	293	32	376	345	142	329	110	22	101	181	49	99	1016	1906	0	196	108	94	0	0	354	569	846	805	211	88	502	2	116	0	2	854	583	741	0	655	0	4	616	0	64	52	1233	4	2	31	29	6	545	0	226	28	64	491	189	4122	144	20	23	80	330	276	0	18	14	24	8	72	207	220	203	0	232	18	222	0	0	901	651	0	10	26	937	0	249	0	0	1253	321	64	14	16	0	12	52	188	123	7	12830	0	349	217	0	111	600	4	4	14	7	0	363	1215	27	50	76	0	46	24	92	124	0	0	0	107	79	363	297	264	234	12	11	30	170	185	14	32	2663	0	239	1539	0	0	69	190	92	1102	30	342	6	4	2010	2990	4	32	260	64	42	300	0	0	1	27	218	2	90	5558	0	166	0	54	39	88	36	30	0	642	0	66	23	35	212	28	214	0	466	0	260	659	46	217	278	801	0	421	350	2	76	228	143	57	808	104	477	130	37	24	14	260	0	0	0	4	595	1308	23	0	8	58	56	0	1400	45	0	642	0	0	0	31	98	152	197	0	0	116	42	89	69	137	10	0	0	0	24	29	9108	0	0	1	0	688	0	0	0	0	0	608	833	87	0	0	0	0	104	2	0	2	3	0	14	0	0	0	0	4	0	0	244	26	121	83	0	244	549	45	13	0	84	192	1021	31	0	1615	0	0	5390	53	146	0	0	0	2	1	369	779	4	12	0	0	2	0	0	583	264	3546	0	104	1241	51	2085	0	0	0	0	1492	1192	1369	70	116	1	0	46	12	36	197	153	32	34	18	0	0	0	0	8	24	765	3142	39	502	1062	0	14	0	20	6	0	5689	51	25	768	89	85	571	19	10	272	45	6	0	0	2	1	18	4	0	346	60	42	80	24	54	201	0	196	152	138	56	86	43	183	0	101	84	219	15	0	100	868	0	4186	613	101	6	218	26	80	40	141	12	22	2094	50	15	4	98	178	138	291	15	12	266	0	293	279	0	296	28	207	184	580	755	151	0	157	0	1609	0	338	261	421	281	49	8	130	2	36	0	0	0	0	8	2	0	32	332	0	60	4	43	129	734	196	895	120	0	121	124	27	2	0	28864	0	395	660	0	0	94	0	0	2	0	724	0	0	61	171	498	20	267	0	2	6	0	235	1	3179	6	2	554	41	818	0	0	0	0	0	225	0	1180	306	59	0	60	79	6	263	140	6	116	48	2	0	1610	14	0	14	18	0	279	39	219	0	243	167	4	323	3178	399	78	0	337	0	0	0	0	0	261	1485	10	0	0	0	0	2	15	35	1091	0	0	0	81	0	54	14	9	15	4	159	1076	76	0	279	0	0	134	22	4283	30	368	97	140	249	15	6	62	243	6	111	383	211	6	355	2	30	0	24	484	11	0	0	404	56	8	264	71	82	0	9	57	660	1	4	0	0	2	2	30	0	138	18	22	116	123	288	590	0	274	0	58	14	9	0	225	0	0	0	0	0	0	296	56	104	341	88	0	0	0	347	66	158	3	426	1099	2	28	77	0	0	2	1020	1300	0	72	0	84	1284	17	0	154	56	40	132	508	64	66	344	203	244	318	16	0	0	0	0	22	189	133	1	0	122	1336	38	174	385	66	1026	58	44	0	0	0	0	117	0	804	0	0	0	111	0	4	0	0	4170	49	414	0	0	257	2	102	252	12	523	177	26	492	4	37	581	0	0	0	169	0	0	10	12	811	0	0	111	410	32	4	40	0	82	49	129	472	58	763	865	738	1747	0	0	0	44	2	116	1234	0	287	0	523	0	0	0	217	14	62	409	0	0	230	0	0	0	0	0	0	0	0	2	0	0	0	0	146	0	0	90	32	29	333	10	51	135	328	0	302	181	2	264	0	1641	121	268	66	11	0	2	4	0	0	0	0	0	0	0	0	273	0	0	0	1	0	1	0	112	113	10	38	65	108	0	331	631	0	0	0	0	0	0	0	0	0	0	0	0	0	0	0	172	0	76	0	104	0	0	2	0	0	0	0	0	0	166	28	196	0	14	8	0	276	0	27	0	22	361	490	30	66	867	123	98	32	40	0	911	8	92	500	930	680	0	713	0	2	3	0	193	127	90	2	45	0	810	79	356	0	3	148	284	232	332	14	6	2	144	86	10	82	35	0	47	130	1122	699	0	0	246	6	0	0	58	12	0	533	0	0	0	0	0	0	239	0	137	0	1643	79	0	0	301	46	24	11	53	0	708	0	0	8	2	194	0	6	290	164	522	4	40	598	0	36	205	0	0	0	0	23670	69	0	0	0	285	29	0	0	16	2	25	0	318	2	0	0	0	35	0	92	171	329	166	0	217	233	0	2	18	250	0	94	174	10	99	62	62	14	0	22	107	178	471	252	98	334	0	566	111	61	41	92	417	339	141	203	42	68	48	8	31	0	0	343	0	0	154	217	79	347	2	18	36	173	405	382	772	70	0	0	145	177	83	47	38	368	12	0	466	269	689	106	1812	96	157	80	178	0	40	0	45	2	1	18	115	120	242	503	180	2578	2483	41	2	0	0	71	159	188	0	20	568	65	487	157	101	2	47	0	1506	0	149	2	95	83	0	27	29	9	65	77	4052	469	6	48	26	85	34	24	13	0	0	0	1561	956	1038	293	25	20	0	0	2	0	0	0	130	380	870	62	617	478	23	133	5	71	4	25	52	26	81	18	18	28	0	0	1305	279	273	36	4	234	0	2	0	0	125	0	20	52	14	516	185	2	247	322	393	14	0	0	103	253	0	125	632	698	133	25	195	0	29	1070	99	32	74	12	14	93	0	1	0	0	88	151	2	236	0	0	319	294	12	124	61	3963	9	4	40	703	82	251	0	186	44	0	0	0	12	561	139	12	64	965	125	9	148	6	359	4286	14	615	4	0	0	0	0	528	298	85	205	0	0	0	0	1205	4	544	2	658	172	0	41	1	0	4	98	132	0	0	64	52	24	293	0	14	0	28	9	1162	0	0	0	0	0	0	0	0	0	0	131	0	33	58	0	0	139	16	0	75	1453	0	211	6	0	749	30	0	0	351	251	58	4877	170	330	270	108	127	0	0	0	4	0	0	221	0	0	0	0	2	531	10	0	0	0	0	0	0	11	124	20	0	0	0	267	0	0	0	0	0	0	193	18	0	77	256	566	122	219	449	1828	250	0	0	228	0	28	190	4	42	38	15	12	215	4	163	36	506	229	1031	0	0	0	2	0	0	0	0	234	1	11	648	57	21	2	124	231	2	103	178	80	122	85	11	297	63	0	0	0	0	0	0	40	1074	2	94	21	606	490	1020	16	0	0	0	0	89	0	111	69	0	0	18	2	395	5	345	0	0	45	34	870	4	44	0	2	4	58	0	44	207	160	6	0	0	0	2	32	131	3337	0	0	0	119	454	10	0	0	0	25	28	0	0	54	21	13	112	4	8	27	0	16	70	0	2	4	250	23	548	110	0	1150	50	16	3	47	2	206	118	2	12	30	0	46	2837	103	148	101	0	74	177	0	25	142	73	569	2	0	0	0	0	13	22	716	80	11	20	0	543	1758	117	171	42	20	996	176	157	112	108	0	57	18	399	5	54	132	219	26	66	2	94	2556	463	83	7	2	209	102	51	54	497	63	109	77	60	220	396	471	28	34	612	80	471	0	1	1	4	933	347	275	0	1	109	58	14	0	372	2441	118	1067	378	128	19	24	247	24	1414	412	91	375	77	809	66	2	156	237	4	3	493	301	141	4	0	0	95	180	0	0	454	484	79	1150	9	93	54	6	46	53	300	2	44	15	186	0	0	3	289	0	300	271	58	27	579	4	674	0	0	2	119	26	1633	0	5	0	0	212	58	4	67	1	0	97	166	80	0	8	22	330	0	22	73	32	599	75	6	0	137	0	18	429	36	6	132	2	100	88	539	73	41	134	0	92	47	44	3	0	20	0	0	2	23	12	0	779	71	62	0	84	78	39	103	6	0	0	253	282	0	0	3752	26	9550	8	43	10	10	44	66	0	951	228	0	106	32	257	88	90	210	446	0	57	592	20	0	10	180	0	52	24	87	200	3	75	166	95	78	71	438	46	648	184	127	0	26	0	268	9	0	12	62	133	73	94	0	0	0	158	77	157	225	46	2	0	114	205	37	125	77	12	6	582	286	0	46	1533	8	112	0	1142	0	0	325	259	61	182	2	0	324	0	37	19	230	323	986	260	456	12166	165	48	0	196	0	1	3	117	0	443	0	0	0	35	110	0	0	0	4	547	0	0	0	29	8	43	0	0	0	0	0	8	0	637	128	465	104	9	4	136	2	44	129	1317	115	209	778	71	0	112	11	0	282	0	36	0	2	0	0	0	0	34	227	2	392	0	128	18	0	2	0	199	563	70	0	0	0	0	8	124	0	165	306	2	491	19	0	61	22	4731	26	0	4	55	368	2	50	8	2417	0	2	65	78	11	1	58	0	95	56	4	4	457	307	74	575	6	16	306	27	0	26	2	12	30	310	0	100	144	55	7	60	265	0	0	0	0	42	206	58	1	0	0	268	16	0	525	24	8	2591	8	58	0	0	280	2	583	79	6	3128	4	0	4	86	22	1510	0	0	0	1	780	0	0	0	0	1	222	0	0	1556	113	729	10	793	66	223	47	2216	68	538	0	0	320	184	145	79	302	965	2	5	187	24	0	1103	0	549	70	0	0	0	0	16	0	10	0	606	450	0	93	0	50	11	0	263	132	0	561	389	342	0	0	0	0	6	39	260	10	0	57	2	28	0	0	9	80	160	62	132	745	14	0	372	14	233	124	0	0	30	393	0	0	2	276	352	1442	6	196	111	2	9	0	316	413	0	41	759	0	14	558	33	83	14	0	8	0	36	10	43	2657	0	28	152	699	5	28	86	50	96	0	196	1591	337	0	0	12	31	2822	316	502	0	32	45	126	26	105	887	18	6	1190	2	247	94	51	303	57	135	21	100	82	145	1570	0	42	3	18	94	47	160	109	576	254	222	128	108	20	92	566	12	0	78	38	98	24	122	290	168	501	56	0	1529	85	0	0	708	0	2	39	60	0	0	68	0	0	0	0	157	0	65	1	569	21	52	8	12	0	203	324	8	478	2	6	0	0	2	68	78	68	5497	60	2	473	4	38	0	10	923	226	432	52	2	58	22	389	12	278	0	1034	0	4	57	148	8	4	359	20	0	137	0	0	0	0	579	191	594	16	4	546	27	233	0	0	94	28	26	0	53	68	0	1	0	34	2	16	164	14	367	113	24	0	50	1	184	41	197	6	28	57	0	0	0	114	242	271	0	0	0	4	443	16	20	26	0	119	370	512	0	0	200	713	14	241	53	57	49	72	0	0	0	0	2	45	384	129	0	0	0	4	0	0	20	22	176	0	0	172	0	0	0	0	92	146	12	2	0	0	0	51	0	0	0	0	0	0	0	0	0	511	151	358	0	587	0	0	122	14	2	0	0	0	0	2	0	0	0	0	0	111	0	6	35	36	36	10	28	0	0	0	0	0	0	2	0	0	0	0	8	333	74	240	143	22	26	25	2	178	66	0	31	53	206	74	0	527	54	0	0	301	0	0	0	114	50	1120	47	52	78	113	23	59	379	3603	6	1906	80	140	1	12	2	0	246	6	275	589	0	40	315	2	2	2	61	18	52	27	57	69	945	0	72	146	0	16	1	26	0	395	3	1123	309	14	192	695	2	76	0	25	31	0	65	176	0	379	189	31	401	0	0	4	16	0	72	119	0	676	1588	19	10	10	290	161	117	13	553	25	34	52	170	562	12	0	0	1148	408	100	659	0	63	0	64	1052	32	4	77	0	2230	0	0	139	39	0	0	0	178	4	0	0	2	0	0	0	0	2	18	0	0	56	0	2	73	0	26	0	376	6	0	0	0	0	0	0	312	83	305	186	0	307	35	64	270	301	176	254	2	0	0	95	15	59	14	246	103	39	44	18	116	37	191	4	2	89	2	64	1015	96003	32	172	321	0	0	164	0	0	3726	102	2	0	0	0	130	2	0	184	217	0	0	3	51	574	76	67	193	451	171	230	292	5	437	26	383	421	2	196	733	623	20	2	235	2	0	50	206	959	667	86	6	11	2971	3131	33	1192	84	0	2715	1697	590	2	0	0	0	0	98	165	88	89	539	267	564	49	563	46	4	0	238	1514	8	339	0	0	74	38	943	76	194	26	157	0	113	52	0	53	119	656	0	33	275	0	66	105	50	15	145	0	278	38	2	44	62	1	1024	721	0	6	0	0	27	1307	278	875	130	164	18	26	90	13	346	4	34	34	740	0	16	79	4	4	0	0	2	0	38	14	512	1	6	0	9	23	0	1134	7	5	407	0	2	0	1927	364	6	640	2	46	765	18	30	334	0	1748	147	444	253	1266	806	0	249	8	247	0	0	479	980	24	62	63	0	0	62	0	80	179	80	0	0	0	3	32	129	0	0	0	0	0	27	0	2415	59	0	0	352	174	32	1590	0	54	20	186	59	0	31	111	44	2814	233	16	164	252	10	51	248	99	2	185	0	28	61	58	18	33	88	1878	0	0	4	42	526	153	190	0	140	0	27	277	709	0	0	6	68	569	434	0	0	322	0	0	4	0	0	0	70	0	0	2	2	0	3529	415	47	26	109	146	4	244	206	24	26	6	0	0	37	67	1199	8	2	0	309	22	30	143	247	5213	0	0	0	0	0	0	1	237	0	337	18	0	0	174	215	756	220	19	427	4	4	635	0	0	116	0	2	306	317	24	399	201	154	233	2	6	0	40	0	292	1179	154	0	0	0	0	0	3	3	0	58	17	0	70	323	1752	6262	212	798	17	29	738	109	143	396	82	0	276	49	481	0	118	549	0	30	107	99	1014	3	277	0	43	1062	281	8	109	245	14	14	41	39	66	14	16	2471	146	66	370	12	121	44	5	26	32	37	974	142	800	1349	105	849	221	0	316	283	353	64	0	337	554	0	0	0	0	0	4	2	708	2	0	2	0	0	0	8	58	560	120	216	0	109	0	201	2	1116	69	160	0	0	0	0	885	125	39	63	32	556	91	89	83	731	57	7	177	0	42	1243	20	4	681	18	0	109	22	22	105	267	851	1449	22	19	0	0	91	14	0	0	0	77	296	2	20	1	0	0	55	115	119	9	22	57	150	126	0	214	122	86	218	122	261	18	146	17	258	0	127	356	20	6	17	20	0	6	486	263	34	134	174	10	632	121	2	43	286	369	51	391	663	99	24	0	117	6	173	46	37	126	0	10	598	449	40	29	0	0	61	8	14	104	12	16	56	98	0	42	36	579	18	53	48	305	83	301	96	9	0	0	717	35	0	57	94	47	59	225	65	2344	0	77	4	27	104	1	0	0	1038	33	62	179	335	2	174	10	9	1037	0	0	50	161	193	305	0	0	0	0	0	10	0	0	643	711	63	3249	34	2	375	92	8	2	5	0	0	965	0	0	0	0	4	0	1	622	165	26	2	8	0	456	10	646	0	10	22	0	0	8	69	417	131	6551	34	0	0	0	70	0	2	606	133	166	2	0	0	0	0	0	0	0	0	112	0	0	331	0	1164	0	0	0	0	0	0	16	268	0	52	52	26	0	350	6	0	0	0	0	16	335	0	560	412	0	0	34	0	2074	28	2	56	19	0	185	55	80	18	6	828	146	100	2	2	24	8	0	182	455	14	590	0	22	100	136	14	0	232	6	0	0	0	0	0	314	0	18	264	123	876	405	0	10	77	150	348	268	0	407	43	18	19	2	0	0	10	2	0	8	175	506	68	2159	116	562	0	0	254	0	0	0	159	8488	889	347	1450	96	0	132	0	624	0	0	21	483	106	15	54	63	15	97	0	0	0	0	647	179	0	72	61	2909	50	120	1934	39	0	0	25	1253	673	0	0	0	0	10	0	716	117	198	548	90	99	327	16	818	0	136	0	2	701	143	574	112	756	293	104	150	64	1403	20	385	108	0	56	961	1075	108	265	1234	124	726	218	4	795	22	5573	92	319	20	379	8	181	1	294	0	10	1186	56	106	18	20	13	4	69	294	188	66	34	76	101	473	36	8	2239	0	0	92	484	6	1732	2	8	648	18	28	18	124	40	1012	14	22	2985	130	66	0	0	2	0	80	155	55	64	74	357	8	0	177	1288	4	56	4	77	108	52	90	107	0	2	0	11971	155	0	128	10	96	84	631	40	14	1119	43	7	1311	68	102	4	6	89	145	259	275	72	127	176	0	0	19	4	220	0	696	114	16	664	9	4	17	2	21	16	2922	50	0	0	49	0	4137	183	9	195	60	0	12	0	0	696	2315	27	0	248	14	28	2331	0	0	44	0	0	307	303	2	0	4	3	2	1168	0	15	0	0	0	0	0	390	139	2	1228	0	0	2	7	2	4	0	98	1172	0	226	0	0	0	162	1521	27	20	23	5662	41	555	81	4	575	161	1111	0	0	0	0	2	46	230	2	8	58	2	198	705	366	140	0	0	4	0	412	0	287	80	805	24	0	0	20	0	2	12	128	0	0	6744	19	20	4	0	0	545	133	0	2	0	419	12	3	1	315	5775	7203	176	200	2	66	0	0	38	58	393	358	492	52	4914	42	20	659	247	1612	130	0	20	108	129	26	0	0	0	2	1915	54	223	9	1004	71	0	497	669	268	1316	0	0	0	259	874	242	28	14	0	19998	0	0	0	0	0	0	46	192	0	0	0	0	0	0	5	2	232	176	6	3234	258	0	196	144	18	18	0	0	0	0	1	0	0	0	0	906	5669	0	0	173	0	307	12	0	0	612	1	0	446	0	0	0	0	0	482	21	0	707	549	14	108	16	86	164	98	64	0	2	6	93	134	771	520	87	571	407	222	2	35	181	130	58	77	18	63	40	33	0	144	584	221	155	683	183	301	44	533	0	6	63	6	137	72	309	311	2	1202	766	22	195	63	262	31	9	6	94	47	0	0	8	872	139	111	20	115	2	0	0	0	0	19	0	0	6	0	14	97	4	4249	0	4	76	97	6	214	15	112	41	0	2	151	0	0	0	20	251	0	0	83	31	110	191	4	221	104	0	42	20	0	101	238	4530	25	0	0	759	2	4	0	424	61	115	0	0	58	3325	152	0	68	787	106	278	0	32	592	4	0	39	0	302	52	220	13	0	151	0	0	44	7	8	0	0	0	0	18	213	0	0	0	783	0	0	0	0	0	4	43	5	33	0	0	2	2	0	0	0	74	0	29	2747	0	2	0	0	575	0	6	0	267	20	87	18	1819	14	0	16	0	0	601	1251	0	163	2	50	13	0	24	0	0	0	348	337	3989	4	14	239	34	102	365	22	0	0	60	0	0	421	0	204	124	261	618	2	0	26	108	0	0	0	30	650	249	0	4	531	24	79	27	46	75	102	533	4	169	566	1419	98	1291	569	137	39	0	0	0	81	96	17	0	265	0	1075	370	516	97	1202	948	212	151	272	98	82	174	0	8	139	22	8	557	2651	458	89	40	42	7	4	38	0	49	158	72	0	61	223	799	0	122	0	343	1243	263	304	37	83	167	163	57	504	62	2	0	26	12	2	2	1	0	2	185	204	24	409	112	76	273	1140	0	8	291	297	12	0	154	0	0	0	1	0	12	0	0	1153	0	0	0	772	128	41	234	22	501	2	0	1623	10	30	408	36	0	0	0	0	0	0	0	1	0	0	0	0	0	0	0	0	0	11	1	2	74	0	0	24	146	66	36	41	5	479	122	20	56	4	8	0	2	14	7	22	278	168	231	0	291	212	109	290	12	24	0	77	649	315	99	0	2201	191	18	1389	60	402	4116	22	2	46	1	0	227	1588	0	255	1	1163	7	469	204	56	503	358	154	605	64	1	4	106	123	0	5251	871	247	799	22	543	194	101	369	82	0	0	212	5	718	46	0	0	396	154	1	72	61	211	124	14	109	4	841	42	36	15	22	499	132	0	100	44	2	18	0	202	600	204	0	0	0	59	315	0	1414	29	149	150	284	0	159	51	59	0	0	0	0	46	0	0	3	98	73	828	306	2860	833	0	693	559	2	563	369	867	1	757	246	2485	19200	0	1131	6	453	54	1126	0	245	0	0	2	336	0	0	47	111	57	8	15	0	26	20	79	0	26	1150	260	166	0	335	234	12	370	9	14	2283	77	204	3	0	220	164	36	1027	24	62	394	44	11	7	0	5	729	563	374	96	727	119	253	14	25	12	61	5	74	0	26	75	1636	2	1	2650	140	81	0	0	30	130	0	498	104	53	470	87	54	0	3	208	32	2876	197	40	286	85	24	16	2	6	368	50	796	179	254	12	3289	4	48	24	24	12	0	0	2	159	184	86	34	164	271	103	421	97	4	0	0	46	0	300	47	69	0	84	92	397	23	163	269	1447	30	0	30	42	3115	2585	155	349	443	89	4	1621	8	72	232	6976	2	149	328	0	123084	0	250	243475	2	94	77	0	0	926	40	2312	20	1290	0	81	305	735	1	0	188	0	10	53	40	0	1690	0	399	22	2	0	288	39	611	0	17	4	1269	617	233	1441	623	140	618	0	0	0	0	170	54	0	0	0	55	0	0	26	14	854	101	743	379	190	37	0	2123	201	0	0	0	6	517	219	90	178	9	4	116	1	40	36	2155	0	0	41	297	812	36	0	2249	23	0	41	1095	0	2065	82	114	1239	1260	13	186	154	12	37	159	0	2	74	23	0	31	46	2	0	0	513	160	362	0	0	591	0	0	702	0	152	168	183	187	427	1282	0	0	190	0	338	1738	343	23	0	70	448	62	838	61	61	63	11	377	110	65	63	1505	83	5	4	3	2	6	0	23	37	681	2041	216	4	36	1	2	0	0	0	8	133	0	0	0	0	0	0	0	0	0	0	14	0	0	0	0	106	265	2	0	184	677	128	0	16	216	0	2	9	181	34	461	0	178	153	185	0	0	0	0	0	204	21	16	260	1491	2	114	137	3	2	0	0	187	29	37	516	78	61	6	40	0	323	874	52	0	616	983	32	16	68	126	77	10	377	115	1045	0	1	0	0	0	2	0	0	0	0	2	34	456	330	44	585	726	27	0	0	6	322	0	0	82	2272	653	168	68	32	4118	878	0	82	0	706	10	62	185	8	0	326	785	19	0	35	422	0	0	0	2	2	0	221	241	66	78	7034	0	1383	441	4055	205	666	4	1	1023	22	333	245	291	4149	48	2	0	0	122	10	0	0	18	0	0	12	252	52	265	57	29	191	0	5	0	0	290	4	78	44	0	0	0	0	817	84	0	0	0	118	0	250	0	0	0	47	203	61	4	287	72	713	1973	415	6	6	0	1268	14	124	295	1016	465	86	23	18	44	0	67	252	206	205	30	147	2566	48	127	0	10	411	265	0	58	0	804	339	130	49	1418	126	4	40	1	0	0	0	0	142	0	14	584	88	2	17	57	798	14	70	462	91	19	64	1300	4	200	0	830	133	4	6	28	110	4	394	407	18	222	107	18	14	2	173	33	0	1012	35	0	281	38	23	0	151	75	543	406	1299	18	8	34	99	0	155	317	48	4	229	121	134	10	150	123	333	278	6	151	81	9	270	0	362	188	62	200	126	28	88	4	0	56	908	2	58	494	1132	302	0	0	0	0	0	63	2	97	534	569	4	41	525	60	5	329	0	0	14	130	379	0	14	145	181	32	41	90	32	0	420	849	547	169	32	175	95	357	27	102	0	2	0	0	3	361	66	6	696	1430	474	4310	40	35	1061	40	16	333	2573	55	831	6	1069	358	34	354	2	4	329	2	6005	237	139	0	355	8	2	10	6	10	46	1628	5	836	0	0	0	534	853	2	416	0	4	0	0	321	43	0	0	0	0	2	0	0	0	26	63	451	8	2	95	2	0	13	112	476	0	328	746	58	244	6	0	4	4	3	95	0	40	68	725	336	30	20	52	371	22	20	77	4889	436	2	0	0	6	117	527	194	78	23	27	153	12	428	0	105	0	1870	73	18	476	6	0	173	0	0	91	217	0	93	209	223	0	0	54	216	8	0	259	100	865	540	188	16	21	211	250	6	30	0	65	262	0	133	0	170	175	0	44	592	6	62	68	65	62	1579	10	2336	74	283	18	0	0	106	2	0	0	0	0	0	0	0	6	8	4	0	200	2	59	6	2	0	132	104	17	451	162	76	89	27	18	51	309	36	3	327	10	0	312	81	3	0	0	4	453	0	0	0	112	0	80	166	50	0	72	108	11	8	53	360	79	3021	9	0	0	6	0	15386	37	0	3075	208	37	24	10	13	4011	541	308	0	6	59	0	24	0	62	166	466	0	136	22	204	79	59	34	69	0	0	175	6	1541	302	1	0	74	83	2	0	0	2080	32	63	77	108	0	0	876	12	55	0	0	395	1031	1121	589	303	36	0	0	0	0	0	2	0	142	21	131	65	34	44	0	0	0	0	0	0	100	0	93	1	43	797	0	105	49	6	582	30	278	0	0	0	0	0	0	1	0	0	0	0	59	9	43	0	217	158	20	0	158	0	0	2	1351	2	0	0	0	319	0	0	0	6	0	0	167	57	170	193	10	1444	6	10	0	122	332	112	55	161	20	48	308	20	81	0	784	1045	84	71	7	52	15	337	894	54	437	1351	85	0	62	1365	5	178	44	30	12	62	20	2	0	0	0	2	3	22	520	0	27	2	57	1951	23	343	0	41	0	471	0	70	203	58	20	36	12	0	4	1	44	0	480	22	0	39	62	508	23	0	150	2426	238	1479	230	59	64	376	32	10	45	870	52	1091	57	2	699	205	576	460	3864	78	42	0	209	42	6	13026	23	58	63	18	107	4	10	269	18	4	1783	159	30	1152	506	84	10	48	343	1271	12	293	231	100	84	179	19	3	6	14	24	92	1541	0	206	2648	3	89	92	4	0	48	68	74	55	329	15	351	52	118	51	0	0	20	608	45	2	89	462	285	117	73	1848	56	0	305	34	211	421	147	216	28	2	151	1	376	0	1715	276	426	35	3541	93	95	140	51	343	0	0	154	600	0	0	356	410	360	6	0	0	192	163	350	7	100	2	92	2292	2	66	6	58	24	2	128	2	2419	65	76	8	0	0	140	0	0	0	28	54	1207	0	0	1333	5	2	0	0	757	10	235	25	6	94	6	8	0	0	2	140	0	0	561	45	2	0	569	12	0	175	0	0	27	4	0	0	3	115	1	0	58	6	0	27	260	21	102	101	157	0	104	84	5	1465	484	0	0	0	0	0	0	0	0	0	0	76	82	147	0	22	2443	181	12	37	125	23	191	13	0	38	232	366	60	128	11	28	682	4	142	0	0	2	24	156	100	108	282	23	185	2	0	6872	423	4	4	134	192	0	162	36	10	38	8	109	10	1727	135	423	108	0	503	522	34	30	0	34	46	91	56	24	4	21	0	303	0	1567	0	353	44	42	0	103	0	37	460	596	165	99	108	231	1585	18	47	8	200	2	0	141	59	9	100	38	23	100	26	271	1034	357	82	6	0	0	0	401	4	248	671	166	115	19	114	13	789	28	156	61	38	4	0	0	89	0	0	2	6	101	186	0	1284	30	724	42	0	0	0	85	2	2098	392	540	369	338	349	294	970	1170	789	1153	485	531	266	45	382	337	136	541	252	517	265	146	478	577	129	235	0	1540	6093	196	192	5	0	0	278	394	5433	173	195	665	1218	299	345	191	0	12	339	1627	1059	16	424	456	0	46	0	1995	347	72	0	74	8	0	0	0	0	0	0	0	6	235	51	121	0	440	25	0	2607	854	554	0	60	491	0	95	252	117	1044	31	16	84	6242	5	48	1410	1501	579	5	86	191	2833	267	957	16636	1029	298	2	0	0	861	0	94	0	482	36	90	527	195	8	0	0	369	70	1412	36	422	77	131	0	86	6	38	84	192	38	331	146	0	972	307	165	231	0	4	1297	992	128	52	512	130	3555	512	0	0	6	96	0	835	487	25	23	0	7	0	0	21	1568	1205	16	133	4489	169	50	26	0	199	202	2950	0	477	0	109	0	267	2018	944	6	2899	272	20	38	0	4	2	1139	53	12	483	252	295	0	0	0	0	0	1693	489	125	24	814	102	48	167	165	413	214	0	249	212	37	2254	150	8	324	0	14	589	956	1646	846	555	64	859	1514	612	240	164	720	1500	1524	0	75	36	736	993	18	797	270	93	115	22	148	260	0	1599	22	0	32	0	2	579	1129	78	0	961	3	61	68	252	137	60	2	850	24	58	297	671	0	161	243	0	32	214	320	13	91	1	0	0	0	0	0	0	0	0	0	0	18	290	88	0	2	0	0	0	0	147	4	0	428	704	695	74	746	0	0	109	89	1096	0	0	2	0	1783	434	558	371	120	0	1936	366	17	2	270	447	0	92	595	29	185	88	62	0	0	0	1214	3	6	0	0	263	205	43	37	498	51	31	4	24	30	545	6	370	89	4	81	76	0	0	343	54	78	0	18	2	234	83	216	14	0	253	1	147	222	2476	0	0	0	0	0	0	0	0	0	0	0	4	290	312	249	82	1223	0	98	572	126	0	142	4	715	508	0	200	15	605	686	0	0	379	4	22	285	1161	132	18	14	81	77	612	0	0	549	1302	0	7143	1	308	222	48	108	16	592	255	57	256	0	0	3	0	0	0	626	108	0	425	14	702	317	2	24	222	205	917	280	65	0	0	864	2	1091	0	12	347	2528	517	148	157	0	6	70	8	38	81	253	997	540	93	0	0	36	556	70	36	50	130	554	270	350	2	78	29	41	0	4	0	0	319	426	3	178	1147	427	7	0	84	0	0	6	186	1175	2365	1	4	1	0	0	0	0	0	0	223	309	3422	152	1642	293	159	171	100	1132	883	0	270	0	338	2	746	0	893	80	14	1135	64	153	97	2825	1846	203	0	147	199	963	2736	10	0	59	286	1210	542	8	427	97	0	519	0	3	272	12	0	889	363	411	228	48	2	436	729	59	0	10	179	234	5560	174	0	793	2891	2	0	113	0	2023	503	0	12	1462	342	461	9275	46	4	86	14	1062	0	1034	20	2002	5001	193	85	1825	203	94	884	78	2848	33	86	76	45	400	582	740	546	59	95	195	0	120	1622	0	413	220	831	226	276	4	0	141	1945	2513	319	2719	1727	1330	33	7745	584	632	2	119	928	427	16	97	861	5955	475	17	0	1441	1051	2204	339	370	0	615	361	255	2	852	22	1351	417	488	4091	84	2243	802	120	1561	1679	1998	917	1016	537	16	5	545	0	208	5	125	105	2086	365	6	356	92	16719	81	567	2	125	2	4	1612	1558	0	0	176	47	295	6	3080	10	75	2	0	6	0	0	0	113	3	149	2	3	0	0	0	0	0	4501	0	0	1416	0	0	0	0	678	96	144	1449	0	0	0	0	0	0	0	0	0	68	2	1	2	1	2	40	865	1652	651	0	163	130	0	24	4	262	229	0	2	2	0	609	2	0	2133	6	272	0	0	0	0	0	5063	153	0	199	36	41	174	8	0	2375	0	0	0	0	0	0	0	0	0	0	1	0	0	827	0	0	0	1698	40	0	33	277	239	0	2	0	77	37	69	2	1	1096	325	343	0	0	0	0	0	0	0	0	0	0	195	0	19	352	4	4	0	0	0	0	0	0	1040	28	124	1	0	0	0	0	0	372	14	458	0	443	2164	8	0	0	0	0	0	0	0	0	0	0	0	0	0	20	833	206	62	14	877	30	134	1671	5	1	0	2	0	715	0	422	0	0	5	158	0	0	0	1312	0	0	0	135	424	2	0	4	13	25	0	1	8	22	0	3073	0	1	0	3537	4469	426	2450	140	964	0	37	1345	29	150	0	79	1545	199	9	0	8	121	16	46	0	0	2	3911	477	19	0	31	10	224	347	412	384	20	0	60	375	2	0	0	0	256	4	115	133	68	0	178	571	0	0	0	257669	0	0	7	0	54	604	13	30	4618	33	187	39	124	714	88	2	0	0	3761	262	70	0	102	255	12	82	0	12	7	434	44	0	194	3242	0	3426	472	0	12	0	289	10	2649	179	20	24	28	0	168	365	283	14	67	927	0	299	10	0	0	26	0	308	28	289	1304	78	64	2264	3024	132	0	65	35	1	34	640	441	454	432	4	2954	561	561	0	2759	33	177	40	87	0	1349	0	4	0	0	0	2953	0	99	1007	134	1752	6	0	0	5	351	203	417	202	16	0	0	323	278	0	40	387	16	180	2	95	407	2083	0	2974	0	0	1527	96	0	0	10	0	0	883	4067	0	9	0	108	18	722	0	149	0	0	0	8	135	2	0	53	1193	61	6	150	0	810	375	0	583	0	1020	4	828	28	723	1278	78	100	0	2	0	73	0	32	513	538	4	875	1	0	64	97	0	830	52	303	109	0	2	638	0	28	110	418	325	0	0	133	6	470	456	40	0	578	2	72	211	10	0	0	24	138	517	14	117	252	755	58	1106	50	125	0	1	0	2	0	3	0	46	14	0	0	6	0	0	0	0	0	6	0	0	0	14	0	0	11	0	2	0	0	0	0	0	0	80	10	2	0	0	26	0	2	2	0	0	0	0	0	1	0	0	24	50	13	1363	0	0	0	8	0	0	15290	0	3719	0	0	4	1099	5433	4	0	0	0	1123	0	2	0	2	3133	0	501	0	59441	6	80	315	316	0	172	0	200	112	0	65	0	626	9	140	0	216	37	50	0	182	52	4134	95	253	307	148	493	333	0	14	800	20	2	0	260	0	23	0	0	6	2	452	507	2	62	1904	0	51	627	329	0	0	23	215	76	79	4	8	264	47	0	0	34	19	2	10	42	1	0	0	2	130	664	207	264	138	0	0	43	57	7554	1071	93	78	1368	0	99	1	265	0	191	14	0	0	219	652	0	0	0	158	245	228	0	0	0	1	0	0	0	38	0	0	0	0	0	0	0	2	2	29	1	0	0	0	0	0	0	1	0	92	0	0	4	79	0	0	0	189	0	0	0	0	0	0	0	0	0	4	1	0	0	0	681	0	0	0	1	0	0	0	0	0	127	0	199	1	254	29	64	0	0	0	0	0	0	1	324	0	0	0	3	0	0	0	0	2	0	0	0	0	0	1	0	0	0	2	53	0	2	0	1	0	0	256	0	0	0	0	4	0	0	0	0	0	0	0	0	0	320	0	0	1	0	0	0	3	0	0	0	0	0	0	0	0	7	2	0	0	0	0	0	4	1	0	0	407	2	1	0	4	0	0	266	0	4	1	1	132	0	0	6	72	4078	0	0	0	0	0	30	0	5	0	0	12	0	0	4	0	0	0	13	0	62	2	0	26	0	0	0	59	0	0	1	0	0	0	1	4	0	0	8	0	35	0	0	1	12	0	0	2	0	364	42	0	0	12	0	0	0	10	0	2	0	0	24	0	26	0	8	8	0	0	3	0	0	4	0	0	0	0	0	32	0	0	0	0	0	0	5	0	0	0	0	0	2	0	0	12	0	13	0	0	0	0	0	0	0	0	0	20	0	0	12	0	0	0	0	21	4	0	0	100	0	0	0	115	203	2	2	0	0	121	914	0	2	257	82	232	333	278	451	277	242	880	382	989	165	17	59	0	400	417	18	791	329	514	96	0	1027	576	797	2	67	278	82	1002	93	1084	16	67	268	518	4	907	42	1087	273	3134	2450	609	9	31	758	501	65	3704	914	473	569	7	207	0	0	0	0	0	10	8	0	0	0	0	4	29	0	1	0	1	0	0	0	795	4	0	0	0	67	199	2	2	0	2	1	0	0	0	0	0	0	0	0	0	25	0	4	0	35	0	0	41	0	0	0	0	16	0	10	103	0	0	0	8	0	5	0	0	0	0	0	0	0	0	0	0	0	0	0	0	0	0	0	0	0	0	0	0	0	0	0	1	2	0	0	2	0	1	0	0	0	3	0	0	0	0	0	0	0	0	0	0	0	0	0	0	0	0	1	0	0	0	0	211	24	251	0	12	28	913	0	0	682	202	100	16	1561	6	1662	428	877	560	72	52	1831	14	245	105	1220	89	186	78	396	318	72	25	47	6	26	659	142	4397	2	0	751	0	2	1	370	106	3	0	0	85	288	461	102	0	0	0	1	5	0	0	0	1	2	3	0	1	2	0	6	174	1478	1429	1180	304	496	12	101	492	902	12281	1078	591	10	324	8	72	543	1303	344	979	1526	81	139	160	842	154	839	245	16	1083	76	80	36	122	50	0	1517	4578	2	100	273	39	244	0	0	0	68042	2631	401	736	101	364	2075	2	1171	32	2	204	153	263	12	97	440	0	159	269	1657	280	57	243	472	663	3896	3331	885	2256	0	0	0	356	235	6	0	1113	0	0	2	0	192	0	0	6	0	12	2	662	315	0	0	211	0	1	0	0	845	83	0	199	34	671	348	148	2	1623	24	347	240	22	100	6	4957	1839	1374	6	46	870	2	945	337	228	0	0	544	4	209	22	1560	29	401	40	461	669	888	481	831	248	4645	192	5	0	4	0	0	0	2	0	0	4	0	2	0	0	0	432	737	411	1108	280	2047	8	131	322	927	613	33	458	105	471	843	91	0	38	66	760	70	2	251	166	131	226	921	703	131	3593	2614	54	206	17	258	191	358	2712	2	826	1	1	0	0	0	30	10	115	0	20	3	8	139	1149	152	28	0	0	468	718	1037	0	45	0	59	0	48	378	0	364	327	167	0	6	0	0	82	256	1011	218	220	0	7	116	0	0	0	0	0	0	0	0	0	0	0	0	0	0	0	0	0	0	0	0	0	0	0	98	141	204	26	0	364	0	403	3	1436	111	16	207	489	0	0	0	0	0	1	0	0	0	0	0	0	0	0	0	0	0	0	0	0	0	0	0	0	0	0	0	93	242	243	1	383	775	3	0	19	103	2511	0	0	0	0	1105	52	727	157	0	246	2	151	2	12	160	0	0	0	56	45	123	0	0	0	66	6	651	19	1	36	0	5	0	0	0	570	16	2858	280	863	1092	64	14	0	0	0	0	18	95	134	1415	857	374	608	0	0	0	1	0	87	56	416	130	351	1774	321	1135	220	172	56	520	45	20	0	18	8	7	11	38	0	0	41	12	97	483	1244	1377	370	564	8	33	424	40	91	138	54	50	20	56	661	0	0	0	0	0	0	39	0	19	2392	202	582	1120	54	1159	258	3854	251	712	0	100	0	122	1057	304	1237	123	0	0	0	829	156	610	36	0	229	538	2	69	0	0	19	0	9	12	74	1098	408	101	62	2	0	0	0	4	0	0	70	71	25	19	203	93	222	131	233	30	20	88	2568	135	489	156	425	687	3	1023	2330	822	996	0	0	475	20	78	170	893	6	207	427	1540	47	284	38	2	0	0	0	0	0	2	122	0	4	4	7	6	20	57	34	2	324	94	257	0	384	747	0	0	602	2	0	225	44	1898	1489	197	5	0	0	0	0	134	635	511	553	48	0	0	0	0	2	0	0	0	169	8	0	0	115	6	0	66	0	422	0	94	213	669	5723	1016	6140	838	610	238	758	1186	51	45	114	534	1726	0	0	0	612	0	323	525	1242	0	0	0	12	0	2	420	7068	3288	5967	4208	6234	2516	468	130	86	28	0	0	0	1970	2373	0	354	2	20	0	0	3	0	0	0	0	0	856	197	40	484	1197	167	184	12	0	0	0	755	0	0	0	401	29	0	0	8	2301	2626	770	28	72	220	4754	132	41	52	26	895	1843	1384	0	314	28	771	2	413	14	0	0	238	302	0	0	0	0	2788	437	0	0	1	2	2	2	9530	0	0	0	0	39	0	696	0	0	2	944	0	0	1128	66	328	1745	22	1607	0	0	0	1754	87	3	221	0	20	880	150	2	74	1095	4253	30	63	67	169	317	639	232	0	543	46	139	0	0	0	0	228	0	0	1	289	1	0	0	24	8	0	0	0	0	0	1	0	274	4	0	0	0	0	0	0	0	14	0	0	0	72	0	315	561	0	0	0	0	0	0	440	0	0	0	20	8	17314	19	0	1053	182	181	336	26	353	775	594	352	124	0	0	0	0	0	6	5	2	0	3346	0	38	63	231	0	0	0	72	0	0	0	0	0	0	0	0	0	0	0	0	12	73	529	175	982	324	7	0	0	26	0	1645	2	0	0	0	3067	655	4	1212	271	0	0	1058	7	306	403	878	9	752	0	0	0	78	0	0	0	0	0	38	130	77	0	0	0	0	0	0	0	2125	26	607	124	0	2	0	0	0	0	28	0	0	137	0	0	1	4123	0	0	1435	3	0	0	0	2072	0	0	0	26	46	0	0	0	0	0	0	0	0	0	0	2361	0	561	23	0	2	0	0	4	8	409	61	213	0	0	0	10	0	10	4	0	0	0	0	265	253	162	111	99	14	0	1220	1716	16	292	154	1235	6220	3370	8844	2130	700	26	722	2630	0	0	3	0	0	141	0	6	0	0	0	0	0	0	0	0	0	0	2	2	0	4	0	15	23	0	2	3	0	0	0	0	0	0	14	0	14	137	77	622	704	465	1286	0	0	0	0	0	0	0	0	5	0	0	0	5	16	0	0	0	0	0	0	0	0	0	0	1	0	0	10	2	0	22	0	80	0	0	0	3	0	1804	56	305	0	0	6	0	0	0	0	0	0	0	0	0	18	0	1959	97	0	0	0	0	2	0	0	0	0	0	0	0	0	0	5	0	0	0	0	0	0	1	0	0	77	7725	0	37	0	0	0	0	0	9	0	22	118	0	0	0	0	0	2	0	0	0	3	36	8	918	5	4266	0	0	0	0	0	64	0	0	0	0	0	0	0	0	0	0	0	0	1687	372	1049	4	516	1625	268	0	1	193	6	56	4670	9	0	271	113	57	4	512	858	1147	776	641	0	0	0	0	0	0	0	0	4	0	440	2660	1862	4	0	0	0	317	38	20	56	109	0	0	0	0	2	136	2098	410	137	0	34	2033	0	0	231	0	184	0	0	0	0	0	0	0	0	16	0	0	0	0	0	24	0	4	6	0	0	0	4	1939	297	2731	1048	236	410	2	0	4	0	0	0	0	0	2	0	0	3224	0	2	263	193	406	545	34	23	365	121	0	320	537	115	67	8	4	863	6	109	192	184	394	1381	61	524	4	27	3165	161	279	76	0	668	136	0	2	0	0	0	0	0	2	7473	27	2	0	0	0	0	0	0	4044	38	84	808	59	72	171	323	97	5027	180	8	1792	0	0	315	292	0	4	6	4	1445	51	138	39	38	2	519	644	57	1329	0	0	0	0	0	0	1	0	3	0	0	0	0	0	2	6	67	280	0	31	72	298	0	0	0	41	3572	2	141	12	0	0	0	0	0	0	0	174	0	50	239	14	176	22	0	0	2	0	0	14	1900	48	540	10	378	624	179	59	0	0	0	0	0	0	0	0	0	1	0	0	0	6	0	72	1009	41	2	222	0	100	0	540	422	22	62	42	733	0	0	0	150	539	2	47	148	85	224	1347	0	4	46	183	211	0	3	113	0	0	0	40	255	380	230	58	161	211	0	3	1716	439	146	2	50	128	522	38	121	55	369	12	139	0	338	6332	46	140	167	173	31	4330	275	132	1321	1	133	423	46	202	63	8	399	0	348	411	32	10	47	44	154	70	2	30	84	80	0	98	847	235	0	60	355	136	91	0	4	110	15	158	0	0	16	411	30	35	395	44	490	0	65	303	80	2	168	107	132	70	2	0	0	90	43	346	344	12	430	0	0	0	0	108	0	0	44	364	1	444	223	28	111	947	0	121	0	32	38	0	56	186	30	178	122	5	6	0	230	8	35	769	1	221	769	0	1083	0	0	0	0	2	0	0	106	543	426	2	0	102	22	55	0	122	0	219	16	190	132	706	578	1462	1859	124	24	646	128	6	29	101	240	1	273	60	34	337	220	55	0	821	1871	50	93	548	0	0	0	0	8	0	86	29	0	0	293	0	112	0	1068	45	298	2	315	255	95	17	201	0	241	0	44	51	875	26	0	846	1	1034	491	882	20	69	211	332	558	146	0	4	0	26	201	38	1560	0	199	733	46	26	32	114	26	59	21	1035	0	0	48	161	20	48	134	36	0	0	410	0	12	44	299	439	0	0	505	195	28	21	129	0	0	53	12	86	68	38	2	0	165	53	6	105	198	104	508	0	0	0	0	2	0	117	5	0	45	250	52	1595	4	0	35	54	0	243	1054	1225	797	2834	2886	125	1	8	0	14	0	0	0	2	0	12	0	0	2	20	0	0	17	0	0	2	0	0	0	0	0	0	0	1985	66	0	0	0	0	0	0	1	2	0	0	0	0	1	1	0	0	0	0	0	0	0	0	1	1	0	0	0	0	0	0	0	405	0	0	0	0	0	0	0	0	0	0	0	3	8	0	3	21	0	116	84	50	1	0	0	0	0	5	1	0	0	0	1858	1807	0	0	0	1190	337	24	310	34	633	21	15	184	6	0	0	0	0	0	0	2	0	18	0	0	0	0	0	0	0	6	0	0	0	0	0	0	0	3	2	0	0	118	0	0	14	2	0	2	133	70	300	653	0	0	0	22	312	0	0	0	0	25	2	4	0	1	3	0	0	0	0	0	0	1	0	46	0	0	0	186	817	0	420	0	0	62	132	0	0	54	12	189	1	0	4	0	0	0	0	0	0	502	0	0	0	0	0	82	10	165	85	0	0	0	4	0	0	0	647	0	438	160	720	724	177	115	7	427	0	0	99	10	0	341	84	1664	5	0	44	850	6	0	699	937	2512	160	306	0	300	1046	36	55	1989	151	12	543	0	0	0	0	2	1527	1108	97	0	0	0	0	0	0	0	2	0	0	0	1474	0	201	264	10	1171	0	0	115	759	502	0	463	76	20	0	10	10	0	0	0	249	0	0	0	1	14	2	0	0	0	0	4	0	0	0	1145	0	0	0	6	0	0	0	0	0	0	0	0	0	0	0	0	0	0	0	0	4	0	1	0	2	8	2937	38	2	0	0	0	0	2	4	13	0	0	0	0	15	0	1	0	0	0	0	2	0	0	379	79	0	0	2	0	0	760	0	26	0	0	0	8	0	0	0	0	0	0	0	0	0	2	0	0	2	0	0	0	2160	2893	541	361	574	1172	872	0	1	9	740	721	0	4	0	2	0	2	6	0	0	0	0	0	1	0	0	0	2	1036	0	0	0	0	1	2	2	0	0	0	0	1	28	564	552	54	2	0	0	0	1	0	0	0	6	0	0	1446	1891	0	0	6	0	0	1411	1226	4	4	1	75	13	0	0	0	7	0	61	1830	62	10064	0	0	2	0	0	11	2	11	2	0	793	0	0	10	148	0	0	0	0	0	0	0	2	0	0	0	2	0	0	0	0	6	10	10	0	26	117	58	333	0	94	335	0	0	23	4	0	3	13	126	0	830	34	11	0	0	4	154	8	0	0	0	2	0	0	0	0	0	0	0	9	2	0	4	0	0	0	0	0	0	0	63	655	0	0	1	0	0	0	0	0	0	0	0	0	0	1	0	0	2	0	1	0	0	0	2	0	0	0	0	0	0	0	1156	658	0	6	2	0	0	0	0	0	1	0	118	506	0	0	0	0	322	1	4	0	2	0	4	0	0	0	7	3	1	659	0	3	0	0	1	469	3	0	1010	1188	162	159	0	2	0	1	10	6	0	11	11	0	0	0	5	1	4	0	0	0	213	333	0	4	0	0	0	0	17	0	2	1343	2	0	945	0	3	0	132	0	2	0	0	0	0	0	0	1	0	1	0	1	0	0	0	0	0	0	0	0	0	0	0	1626	67	0	8	0	0	0	0	0	0	0	4	120	34	1	1	0	0	0	404	0	0	414	0	0	0	0	0	0	0	0	2	0	6	2	0	0	0	0	0	0	2	0	0	0	0	0	0	0	16	3	98	374	1251	8	0	0	51	0	26	59	620	257	20	741	0	0	0	0	0	0	0	0	0	0	0	0	1	0	0	0	1377	0	2	0	0	0	2	2	0	0	2	408	732	0	1663	12001	225	0	0	0	0	0	0	0	0	0	0	8	0	0	14	0	0	0	0	1	2	0	1	0	1	4	1	2	0	5	1	0	15	739	3	0	0	5	0	0	0	0	0	2	0	0	0	16	0	0	19	4	0	0	0	270	0	93	0	0	4	0	2	0	0	0	0	0	0	0	0	1704	0	2	0	0	10	2	0	0	0	0	0	0	4	0	107	1	0	0	2	2785	0	10	0	3	0	19	0	0	0	929	1923	0	2	0	0	4	6	0	0	0	10	0	0	0	0	2	2	2	0	0	0	0	0	0	0	0	0	145	144	0	18	0	2	0	0	0	0	0	0	0	0	56	0	4	0	0	392	5	636	476	781	1	0	0	0	3	0	0	0	350	0	20	497	0	0	2	2	0	0	0	0	2	0	0	0	0	0	0	0	0	0	0	2	0	0	1	0	0	3	0	2	0	1	1	1	0	0	0	0	0	0	0	0	0	0	0	0	0	0	0	0	0	0	0	0	0	0	0	0	0	0	10	0	3	0	0	2	0	0	4	0	0	0	0	0	2	0	0	0	0	0	0	0	0	0	0	0	0	4	1	0	0	0	0	0	0	453	0	0	0	0	0	0	0	0	0	0	4	0	0	0	0	0	0	0	0	0	0	0	0	0	0	0	0	4	0	0	0	4	28	0	0	0	0	0	0	0	338	410	504	0	0	0	0	0	0	0	0	0	0	0	0	0	0	2	0	0	0	0	0	0	0	0	2	2	0	0	0	0	12	0	0	0	0	0	0	0	0	2	0	0	0	0	0	0	10	0	0	0	0	0	0	0	0	0	0	0	0	0	0	0	0	2	0	0	0	0	6	0	0	3	1	0	0	0	0	4	0	0	0	0	0	0	0	14	2	0	0	2	0	0	0	0	0	0	0	0	0	0	0	0	0	0	0	0	0	0	0	0	0	0	2	0	0	0	0	0	0	0	0	0	0	0	5	0	0	0	0	0	0	0	0	0	0	0	0	0	0	0	0	0	311	6	0	0	0	0	0	0	0	0	0	0	0	0	0	0	0	0	4	0	0	0	884	0	0	0	0	0	0	2	14	260	0	10	0	0	0	0	1	0	0	0	0	0	682	1719	0	0	0	0	2	2	1518	0	248	2	0	0	0	25	0	0	0	0	2	2214	2	0	0	0	0	0	0	0	0	0	0	0	0	0	0	0	0	0	0	0	0	0	13	0	0	0	24	0	6	0	0	1	0	171	824	0	0	1	0	0	0	2	0	207	477	0	0	0	6	80	1	2	116	6	244	763	3	6	0	0	3	70	60	4	150	0	0	0	0	0	0	0	4	0	0	0	0	0	0	0	0	0	0	0	0	0	0	0	0	0	0	0	10	0	0	0	0	3	0	4	198	9	0	4	1	0	0	3	0	6	0	0	0	2	0	1	0	0	2	0	0	6	0	0	0	0	0	0	0	388	0	0	0	0	0	0	2	0	0	0	0	0	0	0	0	0	0	0	0	0	0	0	0	10	0	0	0	0	0	0	3	0	0	0	0	0	127	0	2	0	0	4	0	0	74	130	0	1	0	0	0	1	0	0	0	12	0	0	20	0	0	0	22	0	0	2	0	0	177	278	5	0	0	0	667	0	2	0	0	0	0	2	2	0	0	0	565	0	57	644	0	0	2	0	0	0	0	0	4	0	0	0	2	0	0	0	0	0	0	0	0	4	0	0	2	469	1851	1709	0	0	25	0	0	169	462	0	4	16	56	0	0	2	4	0	2	47	0	0	488	53	271	86	2	208	0	2	2	2	309	394	0	97	725	0	0	0	0	106	3512	0	0	60	0	51	73	210	0	0	0	1219	140	151	478	0	0	0	0	0	12	0	0	0	0	0	1	0	11387	0	0	0	3	19	0	4	5	11	1	8	2	2	2	0	0	2	1	0	0	1	0	0	0	0	0	0	0	0	0	0	0	0	0	0	0	88	50	107	128	161	68	210	86	67	0	0	0	0	2	4	1	0	0	0	0	0	0	0	0	12	1	3	0	2865	7	2	0	0	0	0	0	0	0	0	6	2	266	1515	204	228	10	8	28	38	0	0	4	0	0	2	0	0	0	0	9	5	0	0	0	0	5	0	5	13	0	0	1	28	1	0	1195	0	687	0	0	0	0	2	0	0	0	0	1	2	0	0	0	0	0	0	0	0	0	2	2	0	0	0	0	0	0	0	0	0	0	763	0	0	0	21	0	1	0	0	6	0	0	0	0	0	0	0	6	17	0	0	0	0	0	0	0	0	1	2	0	0	0	0	2	0	2	0	0	0	0	0	0	0	1	0	246	0	0	2	0	0	0	0	0	0	4	2	0	0	0	0	0	2	0	0	13	0	6	0	0	0	0	4	2	0	2	0	0	0	0	0	4	0	0	1	0	0	0	0	0	0	0	0	0	0	0	0	0	0	0	2	0	0	0	0	0	0	0	0	18	119	1039	8	0	0	0	0	2	4	0	1	2	0	0	0	0	0	0	0	0	0	0	1	0	2	0	0	0	0	0	0	0	0	0	0	19	1	0	0	0	1	0	0	0	0	0	0	0	0	0	0	0	0	0	2	0	0	0	0	0	0	2	0	0	0	0	0	0	0	0	0	2284	4067	0	0	0	0	0	0	0	0	0	16	1	0	0	0	2	0	0	0	0	0	0	0	0	1	0	2	19	0	0	0	2142	0	7	3	0	0	0	0	0	0	0	0	0	0	0	0	0	0	1	2	0	0	0	0	0	0	0	0	0	0	0	2	0	0	8	0	2	0	0	0	0	1	0	0	1	0	1	4	0	66	2	1	0	0	0	0	0	0	0	1	0	0	0	0	1	0	0	8	0	0	0	7	3	4	0	0	0	0	0	0	0	0	0	0	0	0	0	0	0	0	0	2	0	1	0	0	0	0	0	0	0	0	0	0	2	0	0	0	0	2	0	5	0	0	72	0	0	0	0	0	0	0	0	0	0	0	0	0	0	2	0	0	0	14	15	2	0	0	0	2	2	0	1	0	0	0	0	0	0	0	0	0	0	0	0	0	0	0	0	0	10	0	0	0	0	0	0	2	0	0	0	1	0	0	0	0	0	0	0	0	6	11	1	0	2	2	0	3	0	0	2	14	3	0	12	0	0	0	0	0	0	12978	302	0	0	0	0	0	0	0	0	0	0	0	0	0	0	0	0	8	0	0	0	0	0	1	0	0	0	0	0	0	0	0	0	2	0	0	0	0	0	0	0	0	0	0	0	0	0	0	0	0	0	2	0	0	0	0	2	2	1	0	0	0	0	0	0	0	0	0	0	2	1	8	0	346	2018	170	16	4	336	1569	197	0	44	0	578	526	0	199	4812	952	482	6	0	724	0	0	0	0	36	384	3	9	0	0	6380	0	0	0	0	0	0	0	0	0	0	0	0	0	0	8	2	0	3	0	0	0	0	2	0	6	5	0	0	3	0	0	2	0	0	0	0	0	2	7	0	274	316	410	0	0	18	3	0	1	2	0	203	0	0	4	0	0	10	4	0	0	0	0	2	0	2	0	0	0	0	0	10	3	0	0	0	0	0	0	0	0	0	0	0	0	0	5	1	0	0	0	0	0	0	6	0	2	0	0	0	0	2	6	0	0	0	0	0	0	1	0	0	0	0	1	0	0	0	0	0	0	0	1	1	1	1	0	0	0	0	0	2	0	0	8	6	0	0	0	0	2	0	0	0	8	0	0	0	0	0	0	0	0	0	1	0	0	0	0	0	0	0	0	0	0	0	28	4	0	62	0	7	2	0	0	0	0	0	0	0	0	0	0	0	0	0	0	4	3	0	0	0	0	0	0	0	520	30	6	0	0	0	0	0	0	0	0	0	0	0	2	0	0	2	0	0	0	0	20	10	0	0	0	41	6	1	0	0	0	0	0	2	0	0	0	2	1	0	0	2	0	0	0	0	0	0	0	0	1	0	0	0	0	0	0	0	0	0	0	0	0	0	1	0	0	0	5	0	3	1	1	0	0	0	577	753	143	0	0	488	45	2	0	0	2	0	0	0	0	0	1	0	0	0	6	1	0	0	0	2	0	0	0	0	501	27	319	0	0	1319	426	315	0	0	0	0	0	0	0	0	0	0	0	0	0	0	0	0	0	0	0	0	0	0	0	0	0	0	0	0	0	0	0	0	0	0	0	0	0	2361	1532	52	0	0	0	0	0	0	0	0	0	4	2	1	0	0	0	0	0	0	0	0	0	0	0	0	0	0	0	0	0	0	0	0	0	2	0	0	0	0	0	0	0	2	1	0	0	0	2	14	10	0	0	227	684	210	10	722	0	1	2	0	0	2	1	1	0	0	0	0	0	0	2	1125	273	1	489	83	1084	0	0	162	0	11	0	0	51	718	2	25119	0	0	3	0	0	0	311	275	0	0	4	83	298	430	45	26	360	471	969	745	283	0	436	406	2	0	3	398	543	0	188	8	800	556	3380	26	57	2177	964	0	0	0	0	57	154	19	1078	1239	13	154	0	497	22	282	280	193	0	122	0	0	0	46	338	219	0	2213	11	36041	30	52	967	124	10	127	952	229	67	92	340	1521	2304	0	0	0	0	0	0	0	0	0	0	0	0	145	27	279	14	0	458	65	41	849	152	6	377	1385	7449	679	296	0	0	0	3855	3794	4449	2664	6753	54	3114	774	899	77	416	0	0	44	941	10	36	6	4	0	2	0	0	14	0	3	0	0	0	0	0	135	213	129	112	153	1	117	0	2592	880	373	2	0	94	4276	257	29	0	0	0	0	0	0	0	0	0	0	0	0	3055	884	12	686	1235	162	43	8	75	840	3232	83	111	510	1	0	59	0	0	0	0	0	0	23	0	2	0	0	0	0	0	4	0	0	760	1262	165	487	359	58	16	0	0	0	0	0	0	0	0	0	154	0	875	267	1534	303	8	0	1	0	69	58	4	2	250	199	268	4	0	0	2	617	888	393	34	21	462	2175	249	17	122	6	0	67	122	28	4	67	2	880	170	146	20	76	202	0	376	323	21	2	17	18	10	103	6	41	0	14	984	50	0	10	8764	243	54	654	52	5643	65	1690	0	21	58	120	650	0	847	375	807	21	0	126	12	153	2	0	461	20	334	710	264	153	992	0	12	0	0	11	72	0	0	46	66	0	0	0	7	0	152	72	22	48	884	10	157	173	487	111	0	460	0	0	56	8	70	226	181	4	18	55	2	86	4	47	48	0	343	33	2	793	21	1093	1082	0	2153	254	4	249	788	88	109	10	270	0	47	533	28	186	67	12	1301	143	4	0	0	49	0	34	128	590	0	0	0	0	0	0	74	57	16	169	244	6	0	0	0	2901	67	546	1206	6	0	0	0	394	0	0	114	143	0	636	6	2296	8	115	24	949	0	0	115	260	0	4	198	3655	164	1	0	0	34	717	12	10	96	3	9	213	779	458	0	18	0	540	38	0	0	0	2	59	124	801	731	0	10	176	1460	1283	44	14	733	54	329	20	353	338	45	0	6	0	42	24	1801	0	57	0	0	4	2150	0	404	511	193	2	8	340	0	239	2	83	0	68	188	133	0	133	575	54	387	101	141	63	82	31	477	323	0	2	0	3	5	50	122	824	95	0	1269	1448	1896	179	323	0	104	24	132	30	96	97	3345	2	1455	505	0	0	0	0	0	4	10	195	0	181	4	55	243	0	0	8	2	0	0	0	0	129	0	1950	3	595	34	4	2	238	0	1	94	8	2	14	366	0	0	59	18	0	58	0	0	0	0	0	0	0	0	0	573	92	50	509	147	149	776	13	0	228	1053	50	90	20	48	425	4	0	0	163	526	566	4	1	420	12	7544	6	1888	405	134	85	594	159	858	0	1	0	889	0	8	192	363	211	50	196	262	501	71	0	0	182	4	895	0	0	496	485	860	104	3	5638	64	146	399	106	266	877	66	0	79	103	4	38	78	529	330	520	1927	9	27	114	0	3016	12	2	488	209	0	0	448	215	4	2	42	30	348	84	225	255	43	57	47	1074	69	92	0	0	0	344	32	0	299	563	90	105	104	58	211	0	0	4060	4	177	1091	320	270	77	8	0	4	0	2	0	2	0	0	0	100	978	7	0	0	4	8	0	25	33	1220	27	16	78	226	905	0	97	0	0	4	0	52	2139	1717	35	102	294	477	44	125	104	317	93	119	1	2	963	48	2978	26	0	0	0	0	0	60	9	4	49	72	95	11	33	250	142	0	0	26	2	189	2	199	0	794	2	2	12	26	1271	44	106	95	994	2	60	10	1804	24	149	254	220	438	0	0	0	0	161	0	1545	3768	81	2	0	102	0	36	997	6	388	0	38	33	108	526	36	53	56	1251	110	265	0	0	1538	1319	82	612	383	252	119	47	180	487	0	1	684	1	0	0	0	0	0	0	0	0	0	0	0	0	0	0	0	0	0	0	0	18	0	2	335	2	2	8	0	2	0	0	57	8	228	0	0	8	0	126	506	776	54	249	0	972	122	121	277	303	0	1	92	36	108	3780	1081	2	806	0	2	0	2	0	8	2891	8	11	139	74	2	0	18	138	1478	1221	0	86	0	1750	193	120	2	99	74	8	0	0	0	0	71	4113	26	8	514	96	0	0	21	0	599	311	12	130	14	2	0	0	206	95	10	873	1115	76	0	0	569	58	55	32	7	67	502	1246	7	192	438	348	12	14	67	56	21	183	90	40	0	572	6	0	208	19	2240	2525	487	76	2577	1002	53	103	34	468	275	57	952	12	317	375	410	107	2112	52	140	397	87	8	2	370	142	40	59	1	0	712	277	1035	362	0	27	36	33	100	161	119	172	614	2353	172	251	92	0	0	907	154	32	30	2	127	441	244	229	0	109	38	3490	170	0	8	0	0	0	0	1	76	131	216	97	18	470	49	17	16	0	957	0	39	36	137	0	22	390	34	114	684	260	2	2	0	3763	2	34	0	34	164	10	0	135	142	480	0	2	0	366	0	30	0	0	0	0	4468	0	2	603	993	0	56	5	378	40	37	57	2	0	34	78	599	0	0	72	47	446	2	567	410	65	416	11	0	217	48	216	2	10	180	18	691	0	16	2	106	1563	116	44	372	193	6	123	6	0	35	0	61	2	107	800	71	38	214	6	97	157	18	94	50	354	0	0	14	34	9241	0	106	6	2	1579	829	32	423	32	0	0	6	0	2	324	8	0	9	60	2	6	0	0	421	0	253	82	100	939	241	5	0	1	4	117	128	203	2	0	56	206	131	13	5	244	150	10	81	28	170	533	2	831	680	25	420	106	2337	24	41	44	0	0	24	242	0	122	4	158	0	0	0	26	57	347	65	431	0	8	67	77	270	0	194	0	279	497	14	362	2	159	0	0	0	328	276	2173	1040	129	0	0	702	19	86	2	268	277	278	79	318	963	386	19	2	415	114	44	170	112	255	90	41	44	0	0	1334	116	65	0	1362	34	13	234	46	106	66	801	806	174	196	54	1388	0	0	103	80	0	14	221	127	200	34	1554	2	288	71	0	0	4	10	627	0	147	0	1	211	153	46	62	2	421	0	0	0	0	0	40	4	0	61	0	35	897	135	69	38	374	52	225	303	644	152	588	118	313	880	485	2	0	253	370	207	169	11	667	7	114	0	28	0	78	270	1543	513	147	211	1	104	17	9	6	17	56	410	151	174	227	49	47	1	3711	0	44	473	81	613	237	0	296	52	113	498	382	39	0	2	48	0	0	2	667	0	0	376	98	285	42	100	7	176	69	4	838	0	92	8	57	67	504	160	0	234	18	47	4286	22	144	0	366	70	0	0	41	314	12	2	20	20	130	556	2	4974	76	117	0	0	0	0	152	11	1095	2239	6	758	490	471	24	0	0	121	215	22	159	620	0	2	0	0	0	0	79	0	0	0	146	20	10	0	64	16	0	44	37	0	0	2	0	0	85	0	6	70	109	17	41	1269	104	52	16	25	0	1612	28	137	185	0	0	63	173	16	143	2	0	2	46	163	43	17	1491	365	6	490	0	638	138	122	184	20	8	34	208	11	0	13	4	505	56	1945	210	0	303	131	222	0	0	0	109	2	605	123	217	44	513	0	4	10	10	0	56	36	228	29336	2	0	49	0	0	0	30	0	0	0	0	653	69	0	4365	124	42	54	83	458	99	2	0	0	2	565	10	0	2	187	0	39	70	5	0	0	0	1076	1	142	273	186	105	108	303	322	2	324	8	80	2074	65	28	5455	605	40	34	198	4	137	1	1006	485	121	208	19	1	62	0	0	2579	0	0	0	0	3742	0	2	0	0	4	0	254	0	124	57	955	60	60	0	26	360	0	120	249	8	519	112	365	998	2142	95	0	0	0	0	28	217	1455	0	587	0	29	977	58	521	0	238	59	8	0	0	0	50	0	0	0	105	0	2	0	0	0	0	184	0	6	38	38	0	295	0	1845	65	2	0	0	0	26	325	10	69	549	124	63	127	4	98	101	70	546	580	639	12	89	118	0	0	62	258	620	0	304	94	75	47	117	430	27	0	0	0	0	0	0	7	123	79	0	0	0	0	0	0	0	4	40	172	369	211	0	0	55	34	67	101	0	183	0	0	0	0	0	0	0	0	111	163	31	235	0	0	233	18	53	1	254	117	122	54	0	37	16	12	70	0	40	45	2	0	0	0	0	0	0	0	46	40	0	0	5	329	337	0	4	0	0	0	309	156	1276	2003	0	50	398	634	4	3	0	0	0	38	0	0	0	4976	18	0	2478	2	63	0	0	0	2	2	33	59	0	82	126	7	2	0	1592	19	456	175	158	0	0	12	1139	180	958	30	71	2	11	46	11	298	0	14	52	308	1059	0	0	36	193	172	19	169	155	2	8	0	0	0	0	532	0	0	0	4	14779	0	0	4	0	1	134	325	0	0	102	0	29	0	0	6	14	0	4	94	0	0	0	2	0	0	1	10	202	13	506	5841	158	28	107	0	0	0	431	37	208	6	0	0	0	2	0	8	27	52	15	59	169	112	18	213	196	0	0	519	236	0	0	258	930	78	0	0	95	337	46	36	6	133	21	155	41	164	98	648	171	6	74	42	14	78	11	0	87	342	754	8	63	606	94	0	44	103	43	23	343	416	33	826	2127	1764	6	46	121	42	263	50	12	327	36	180	27	981	548	85	0	2795	12	42	299	4203	0	2	0	0	4	39	0	0	0	0	4	0	32	0	154	292	94	127	0	24	0	0	29	0	0	0	0	10	22	1444	16	0	151	0	276	0	0	0	0	0	0	63	0	74	30	724	220	82	94	56	18	137	0	0	365	66	56	189	0	161	13	328	48	6	26	6	0	0	40	0	0	0	0	0	0	32	13	199	101	228	2313	0	0	144	0	0	0	0	0	39	0	251	20	161	198	2	0	0	0	0	0	402	10	151	0	116	92	4	0	1018	14	106	4	0	112	415	1293	0	2	0	37	6	436	129	24	39	12	38	32	944	70	49	4	2	36	83	257	390	130	2	1764	19	50	73	2967	195	174	238	125	0	0	0	0	0	1450	8	30	0	0	0	0	0	0	0	6	10	183	0	0	0	0	1487	0	286	187	1383	167	461	35	123	22	25	399	71	460	86	338	28	234	38	0	62	51	0	0	8	66	51	3422	8	0	51	18	325	784	3506	14	36	1521	12	84	151	10	1276	1334	0	3355	0	2020	16	2180	36	0	194	16	12	68	38	199	34	22	347	220	2034	72	183	236	45	658	4	4	83	52	42	8	180	6	2434	367	10	115	851	271	10	38	18	14	0	0	86	80	269	562	93	2	173	246	0	122	161	0	2	6	12	3287	292	3429	2471	37	1389	583	8076	0	348	2	139	14	26	6	4	47	2	0	0	0	0	0	0	4	0	18	0	0	0	0	0	1266	38	87	32259	59	0	29	8	192	54	0	247	22	4	421	1027	67	151	208	458	573	1923	0	0	299	14	0	12	45	98	59	60	52	257	9	114	687	73	0	2499	119	0	223	699	22	2318	6	96	353	90	27	2	2	120	1	75	64	86	345	544	2	6	104	0	251	2	5	0	5	102	0	48	0	121	12	2	12	41	153	26	6	162	0	0	0	0	0	0	22	38	0	71	14	92	4	227	585	0	22	26	299	846	99	54	2798	543	2	0	2	467	2759	4	4	9	133	8	241	295	125	4	29	368	48	20	0	2	0	0	0	245	57	0	26	2	10	88	357	290	548	201	4	0	0	0	0	10	0	0	0	0	0	392	0	0	108	453	3217	87	82	4	91	793	0	396	29	32	238	54	5371	0	0	426	12	28	604	4	207	2	0	0	593	58	10	0	78	2	0	97	0	202	0	34	4	22	5236	6	51	1511	34	229	551	738	411	0	0	64	483	0	109	102	114	0	0	54	29	0	20	0	0	0	0	0	1	39	16	617	3	0	85	68	0	246	383	415	0	385	128	126	124	81	653	0	2	0	0	0	0	0	2	0	67	12	157	112	0	0	0	0	32	0	7	17	146	230	127	146	0	0	0	8	573	47	14	42	8	0	0	0	117	147	104	2	0	155	4	14	151	210	0	32	766	0	913	165	113	0	2	7	70	55	18	629	8	48	198	0	0	0	13609	78	19	0	0	0	1304	0	2	0	0	88	822	237	0	646	0	0	227	49	95	23	116	491	2	134	207	19	0	4	603	0	25	257	335	305	68	104	1517	22	116	0	0	0	4	381	0	166	954	258	0	535	3331	6	0	0	212	84	107	430	100	0	4	0	0	0	560	210	95	160	4	0	0	0	4	0	0	0	0	0	0	137	1152	2	49	3250	114	42	502	304	93	1	368	371	991	18	116	32	0	8	109	0	0	32	0	119	4	991	24	2187	6	473	76	36	0	0	0	37	56	635	250	88	74	454	221	40	163	22	74	22	439	542	0	0	0	1623	658	0	66	6641	292	0	46	26	62	0	196	6	79	0	364	69	61	324	56	48	105	91	0	270	51	106	21	743	0	282	0	76	3592	4	303	28	409	0	68	93	0	0	132	900	28	46	2	0	0	213	20	450	24	38	0	261	55	424	2	6	244	0	0	64	45	9	139	0	10	6	103	213	193	32	2127	164	0	21	179	2	16	5	4	0	0	0	38	20	180	878	1	381	0	0	0	0	72	10	0	0	0	0	73	0	2	29	42	2	188	1	0	0	267	211	0	0	0	1321	4	406	6	144	809	22	47	593	33	17	85	4	125	35	98	0	11	0	0	1023	286	6	230	83	191	14	26	86	74	18	499	22	462	143	0	0	0	2	6	99	0	0	0	0	0	0	133	1114	82	3030	74	39	65	443	697	1	0	32	4815	22	668	43	88	0	0	0	0	358	313	36	58	90	5	0	0	0	0	0	0	193	12	1003	112	177	172	0	0	4	0	526	888	1437	27	0	0	1	0	0	4	0	0	0	1626	0	10	177	584	38	0	0	254	0	790	0	0	0	106	134	2	84	217	15	83	164	0	0	52	344	74	349	40	0	0	0	0	0	213	87	1	0	0	27	189	36	309	0	0	0	0	264	0	58	0	0	0	0	0	32	19	4977	456	191	1263	151	0	0	0	372	332	0	0	0	0	0	0	0	0	0	14	0	76	122	2	0	0	0	0	605	0	54	399	0	12	350	2547	16	78	36	40	43	0	675	271	30	0	0	0	68	75	160	784	10	1158	1550	153	358	0	0	0	294	0	0	0	0	0	2	30	16	492	293	0	0
"SAMN03493201"	2604	1	2	0	25	0	0	0	0	139	197	269	24713	1686	746	105	16	18	16	0	0	0	0	9	35	239	755	81	3952	356	33	10	0	148	1205	52	30470	755	199	310	1793	265	1352	666	12621	202	1050	2	4	0	1131	2007	23989	11	4	4940	14929	866	237	2372	0	2	0	156	1669	2064	53	0	0	184	13552	0	1545	284	1316	0	0	1673	897	354	7	2	86	4	835	4	4	10	8	26	6	0	5	22	12	1391	35	552	8	4342	4882	1094	5252	1114	46	935	8	1355	241	42	4124	0	2675	52	95	6	0	1074	123	0	1771	1562	663	723	42	93	631	0	373	214	2066	37591	345	140	314	21	1	224	118	1489	661	467	354	903	4054	1804	479	145	30	167	184	1707	10	761	2044	2421	119	4658	1835	701	92	598	1685	1496	568	370	217	1323	66	2853	478	2	588	5149	14438	4197	3622	1300	1092	8	633	223	16	0	1109	2	2101	543	0	332	38	24	761	2144	297	1677	46	1348	6394	2037	874	1511	462	954	245	4501	122	10	793	0	74	2502	405	1145	673	1091	80	489	3880	316	4	318	3194	379	62	702	343	96	400	265	1	0	17034	1616	82	641	625	130	0	6	370	120	0	204	1565	879	822	1163	417	371	294	1222	14	8	12	1843	366	9214	0	4	6	23	2	0	0	0	10	10	3	0	4	0	4	12	527	6	4	0	4	2	6	0	10	0	238	1420	0	389	4	2475	7	2	2	535	948	0	13	1	4865	1221	359	136	431	23	183	1838	0	0	584	0	115	1	0	8688	0	471	6766	564	162	0	164	1959	5	4972	369	6	1	0	1334	4	2	158	209	20	0	0	0	0	2	0	0	3832	358	518	133	642	1026	3369	1528	56	62	136	0	2371	1438	213	1378	2486	10	15784	6978	22	4	0	20	4	1182	1392	2767	0	0	16	0	0	0	0	22	663	25	0	365	1277	2	3	0	4	55	5761	266	2508	9223	1594	1140	3582	959	0	727	67	2122	326	0	2291	2566	292	1625	17643	8	650	1149	23	501	293	3178	4	9801	0	0	9731	0	0	0	1444	42	1181	5264	1044	221	929	29	6	590	2244	151	1442	3743	2929	444	586	166	921	42	1285	177	145	53	20	0	2843	196	465	452	2914	456	1118	921	2055	8	3	2	33	56	1477	725	205	1149	239	398	566	25	26	258	236	3940	355	93	468	977	2553	1096	1146	0	549	4432	532	42071	187	714	10	4	2695	349	1413	1067	1194	53	0	18	273	2370	206	4930	254	168	219	38	11278	0	6473	1	21	265	27258	3	8	796	910	946	580	552	306	277	1612	314	1061	46	14	157	328	438	49	2139	1331	3847	1409	3383	88	20	330	143	12	0	0	854	1513	52	2453	683	8139	353	1386	706	388	517	6	55	329	111	1444	1172	620	19	1524	291	306	869	111	85	530	56	582	222	1377	0	1660	24	3392	2869	297	5	72	7	2198	111	332	1071	0	492	180	337	5712	6716	1	1	17	344	327	5	639	266	1623	109	5032	194	673	65	100	2960	360	636	334	171	776	1187	652	546	1951	0	207	24	770	36	10592	590	1217	46	1479	1	76	285	1573	16	765	4636	507	662	0	14	384	1272	285	306	123	15	665	477	0	0	2	322	266	4664	2	357	1219	1634	1358	771	124	0	589	119	63	655	2323	825	1	187	5079	0	0	0	0	0	0	7	33	271	843	4	0	0	36	2148	156	845	376	1807	3799	0	1683	1231	0	0	367	1520	631	2	4515	1314	58	1047	8	2	56	204	1253	2	1	132	4221	633	34	2	0	2562	19	2287	193	1327	273	1794	0	1610	4	680	198	0	4	31	0	6	94	338	7384	0	7453	297	123	1469	0	6	418	0	0	10	1294	40	1619	4	1433	1013	483	420	1559	1	136	10	25292	1559	497	66	29053	0	27	302	1526	1	127	0	299	4968	2028	1592	2	0	406	48	7140	710	2151	10268	845	196	2247	0	0	0	4	0	0	0	0	17	142	106	33	804	9907	2	520	659	265	1	2018	0	0	0	165	12	0	141	5	102	286	0	3	356	438	2	0	1471	7328	0	732	2	0	0	0	168	4	2	0	0	201	141	132	0	2	10	7	14	50	0	0	1	4	0	0	0	0	2	0	0	0	16	6	32	249	961	0	4	667	841	706	1941	186	895	145	425	6196	12	0	156	2	17923	14	6	0	1606	897	113	514	274	269	158	817	445	887	3465	4850	193	1130	1589	68	629	24735	0	348	613	526	51	256	5100	77	434	1615	452	222	6	0	135	5227	1958	1721	2626	1057	4	213	129	1379	478	3937	340	213	1384	4256	1350	3409	1275	286	13215	1533	357	11	538	713	460	33	24	311	2	2	41	5	43	4	1532	583	433	7	293	11294	74	999	5904	14	631	2590	588	0	6512	231	11	4807	3124	2	0	467	12	0	730	582	653	10	0	2	715	59	11	165	1580	4452	109	3531	0	353	89	4423	2868	2630	816	296	385	118	8	18	1400	9	708	4	4	6149	5645	3	8336	495	598	54	67	76	3432	2997	1872	1701	471	18857	4	2	0	14	791	402	107	657	2	76	656	971	13191	255	389	2188	887	2338	1217	27	0	3540	514	1301	9599	14021	0	26	1079	657	114	697	3471	3304	2480	109	48	1325	1560	224	4484	875	2045	2055	0	6	908	461	215	153	404	974	682	0	0	207	0	2	0	451	471	2	0	0	0	1518	379	4	916	516	588	0	52	248	972	18	3	6	394	150	4	4475	27	21664	2650	181	17	0	0	0	0	212	0	236	759	1131	3263	1	0	1	6	0	37925	881	291	4	197	498	326	1597	121	239	268	51	0	0	0	2	0	166	812	109	410	323	8191	34	3693	29	755	155	15	137	4840	8995	2	6	2	0	114	2	6402	2	737	78	1273	136	2004	1590	825	1653	435	136	471	839	368	408	4736	8758	2	881	617	525	0	0	1906	3433	4498	4041	1045	383	2551	10	795	0	30	4036	3100	3800	1	4215	6	20	2655	0	352	164	5983	40	4	160	147	14	2688	0	1034	166	147	2542	874	20945	906	76	149	300	1535	1736	1	98	66	118	100	422	1045	1149	1008	8	1112	85	943	0	0	4657	3115	2	45	175	4734	2	1152	18	0	5802	1329	342	86	60	8	18	303	966	497	52	71537	0	1657	1065	0	395	3009	14	38	32	25	8	2064	4711	141	143	553	2	174	164	410	805	6	0	0	582	370	2094	1696	1686	1380	34	26	157	780	938	140	301	12201	2	1171	7506	0	0	471	1075	493	5499	85	1658	58	60	10941	13152	29	281	1172	387	242	1779	0	2	11	173	1198	9	671	27848	51	771	6	209	215	463	213	188	0	3105	0	480	185	157	1113	207	877	2	2223	0	1302	3586	170	1050	1490	4362	0	2236	1916	34	358	1154	722	373	4200	535	2790	813	305	210	64	1339	0	0	6	12	3187	8029	106	0	39	295	183	4	6884	386	0	3998	0	0	0	138	414	563	836	0	0	807	167	484	458	583	79	2	0	0	145	191	35141	0	0	12	0	3394	0	7	0	0	1	2922	3909	377	4	0	0	2	609	4	0	4	20	9	117	24	0	0	0	20	0	0	1403	189	495	526	0	1104	2449	222	39	3	431	1071	4847	81	7	8524	0	0	25505	174	726	4	1	4	1	0	2064	3846	6	26	4	0	6	4	4	3428	1346	18292	1	606	5519	283	11851	0	0	8	0	7887	5951	6776	345	512	2	1	261	126	191	1011	848	90	218	69	1	0	0	2	74	144	2752	17714	196	2723	5107	0	100	10	158	11	2	29300	280	202	3586	472	547	3908	138	32	1173	195	101	0	0	6	2	219	31	27	1717	327	267	276	147	457	1049	4	1225	1178	652	295	615	220	905	0	592	320	1091	115	10	411	4231	4	19575	3300	581	53	1344	82	448	220	833	98	129	10802	211	227	13	620	975	671	1235	166	34	1536	2	1371	1571	0	1418	160	1292	1057	2796	3404	660	0	845	0	8933	29	1925	1388	2441	1260	201	110	846	2	238	4	0	0	0	104	10	0	128	1741	0	313	3	226	759	3500	818	4906	511	0	602	628	122	15	0	120518	12	1406	2955	0	7	415	34	0	1	0	2942	0	0	323	906	2435	105	1529	0	0	6	8	809	3	16930	10	16	3195	208	4336	2	0	0	0	10	1141	6	6559	1491	322	0	324	461	14	1174	692	87	589	353	2	4	7779	64	0	90	74	0	1383	239	1405	6	1125	994	4	1616	16574	2268	353	0	1927	0	0	0	2	0	1324	8407	22	0	0	12	0	22	36	161	5440	0	2	4	438	0	288	84	41	71	7	878	5790	277	1	1709	0	6	647	119	22044	96	1864	492	870	1236	60	37	283	1296	24	534	2111	898	17	2089	4	183	0	126	2159	141	0	2	2589	252	101	1414	453	359	4	56	246	3081	0	2	0	10	32	8	144	9	639	112	78	576	762	1474	3199	0	1205	4	152	62	21	35	1131	0	12	0	10	0	2	1748	189	399	1877	621	0	0	34	2040	327	927	25	2066	5652	0	175	584	0	0	1	5450	5851	1	521	1	367	6910	85	0	831	414	217	888	2633	311	435	1757	790	917	1570	170	0	2	2	0	128	1254	875	8	4	602	7585	184	881	1769	441	4875	340	356	0	0	0	2	550	21	4695	2	0	12	532	0	17	0	0	19430	304	2053	6	0	1448	17	593	1547	75	2565	786	154	2393	39	187	2946	0	0	0	856	0	0	77	65	4479	2	0	447	2127	117	88	145	2	512	251	640	2578	317	4013	4882	3509	8684	0	0	0	184	13	474	5678	0	1579	0	2646	2	0	2	1244	54	283	2099	0	0	808	0	0	0	0	0	0	0	0	0	0	0	0	0	803	8	2	240	226	222	2304	31	320	545	2128	9	1396	1297	6	1602	0	8060	822	1215	306	22	0	6	16	18	0	5	0	0	0	0	0	1441	0	0	0	1	0	1	0	528	555	28	116	256	703	0	1824	3448	0	0	0	0	0	0	0	0	0	0	3	0	2	6	0	854	0	526	0	652	0	0	22	0	0	0	0	0	0	778	80	919	12	32	68	13	1283	2	213	6	114	1693	2583	160	419	3868	601	411	132	325	3	4079	58	511	2610	4497	3319	2	3532	0	17	13	0	1106	564	557	27	429	6	4439	400	1510	21	4	760	1440	1418	1547	75	92	23	744	393	24	508	134	4	268	584	5989	4326	0	44	1142	13	0	0	364	34	0	3157	4	0	2	4	0	0	1365	0	824	0	8904	304	2	10	1644	349	178	46	229	0	3617	6	7	26	25	841	0	30	1312	809	2809	4	14	2846	10	156	1075	4	0	1	2	133792	314	0	0	0	1384	82	4	7	134	14	121	0	1915	6	0	0	0	185	0	436	924	1994	888	0	1144	1099	4	20	172	1535	0	456	1017	82	402	348	237	63	0	178	558	867	2352	1361	459	1624	0	2828	508	316	161	440	1906	1612	712	1016	132	274	242	51	179	13	0	1656	0	0	902	1238	373	1436	20	125	152	958	2242	1580	4657	361	4	0	711	946	500	297	190	2093	54	2	2205	1316	3853	437	6902	384	870	524	836	0	259	0	292	35	4	51	455	621	1135	2798	835	13255	11363	133	0	0	0	302	925	774	0	129	2918	322	2573	1194	520	2	295	0	7631	0	816	6	475	514	2	91	136	22	304	414	21740	2245	131	210	185	463	128	195	58	0	0	0	7631	3750	4932	1706	64	61	0	0	0	4	0	0	638	2094	4243	255	3255	2535	108	750	36	353	5	53	136	177	411	105	107	176	0	0	6982	1326	1339	174	8	1178	0	2	0	0	576	0	56	237	44	2744	945	2	1315	1602	2245	36	6	2	630	1400	1	615	3246	3018	619	85	1083	4	202	5112	730	123	281	34	64	477	0	23	1	6	429	622	32	1180	4	0	1967	1561	49	572	343	20534	48	32	242	3957	397	1849	5	1074	296	14	0	0	72	2519	568	149	252	4653	664	21	785	23	1366	25751	104	3174	64	0	0	0	0	2733	1749	520	1114	0	18	0	2	6197	6	2552	12	3110	724	0	256	19	0	19	570	711	1	0	286	303	170	1605	8	78	2	126	29	6424	0	8	0	0	0	0	1	0	0	0	632	3	193	334	0	0	661	98	0	338	7345	6	1155	22	4	2424	105	0	2	1875	1694	341	21790	765	1733	1170	655	599	0	0	0	4	0	0	1104	6	0	0	0	8	2498	26	0	4	10	0	0	0	100	511	78	0	0	0	1634	15	3	0	0	11	4	1056	118	0	480	1048	3390	585	1202	2198	7460	1374	0	0	1114	0	118	1008	19	192	183	71	114	1127	23	766	138	2738	945	4709	12	17	2	0	0	0	6	6	1202	21	50	3203	301	57	14	623	994	14	598	980	395	483	406	27	1453	217	0	0	0	0	0	0	230	5855	20	599	124	3079	2138	4847	134	0	8	0	0	376	0	748	270	0	0	100	2	1757	20	1629	2	3	187	206	4241	24	151	0	11	96	215	0	277	889	791	20	5	4	0	41	234	789	15392	0	0	0	625	2195	38	0	0	0	142	116	3	2	297	198	43	389	18	16	132	2	116	403	13	9	6	1245	88	2823	550	0	5610	192	42	16	369	4	927	568	42	129	172	0	193	12479	481	806	533	0	404	807	31	89	686	358	2533	34	31	4	2	0	44	131	4187	421	90	56	0	3069	9697	649	759	174	133	4414	798	636	441	532	4	379	113	1919	14	382	801	1044	176	420	12	424	12947	2549	428	14	4	1164	517	195	277	2480	428	494	402	239	980	1768	2241	112	210	2673	290	2241	14	8	6	8	4734	1816	1353	0	15	500	151	14	2	1606	10564	636	5448	1816	680	101	266	999	154	7395	2819	497	1621	380	5056	551	6	739	1005	22	24	2513	1264	732	5	0	0	513	1149	2	0	2177	2785	520	6622	70	382	250	26	263	247	1686	6	166	109	996	0	0	75	1507	10	1268	1190	321	113	3274	25	2997	0	2	4	627	225	8476	0	24	2	3	975	436	102	386	8	0	358	954	424	0	33	152	1419	4	67	350	179	3100	340	19	2	572	0	80	2908	189	17	685	11	452	381	2424	432	179	389	2	440	228	345	22	0	140	0	0	8	52	52	1	3541	360	425	0	802	371	156	504	26	0	13	1617	677	2	0	18317	142	46308	17	216	73	96	108	231	4	4874	1346	0	633	220	1252	551	580	746	2372	0	307	3003	73	6	62	1090	0	243	207	576	1183	59	273	888	478	386	246	1909	292	3323	932	687	0	317	0	1552	105	4	74	385	816	382	526	2	0	4	826	268	617	1003	235	12	12	843	1053	300	622	394	67	45	3056	1370	0	300	6513	16	553	0	5661	4	6	1642	1020	339	656	2	4	1628	0	182	150	1283	1532	5384	1405	2691	57687	908	184	2	1022	1	2	12	504	0	2564	0	2	0	154	589	0	0	0	0	2313	12	7	0	231	61	292	0	3	2	0	10	43	18	3475	621	2601	495	38	20	620	41	285	557	6241	673	1057	4245	413	8	553	100	0	1107	0	204	0	2	0	0	0	0	140	1059	2	1899	20	700	106	0	0	0	1289	3015	383	3	0	0	0	60	668	0	337	1477	42	2657	111	0	308	126	22245	85	0	12	381	2196	18	300	28	13790	0	4	320	401	26	0	341	0	687	409	10	42	2496	1469	373	3686	25	98	1314	157	0	58	9	122	157	1458	0	407	964	213	16	386	1246	0	0	0	0	266	871	286	8	1	0	1505	88	2	2885	93	8	11891	30	191	0	0	1650	14	2665	361	62	15864	9	0	10	687	125	8916	6	27	0	8	3082	0	0	0	6	8	1310	0	2	7127	680	4013	59	3890	235	1139	225	10451	300	2574	0	0	1566	1183	715	400	1700	4018	8	60	1084	78	0	6091	28	3165	391	0	0	0	0	66	0	53	1	2934	2653	1	303	0	262	110	13	1082	653	4	2910	1936	2314	0	0	4	4	22	144	1016	71	0	477	14	118	0	0	22	332	619	314	623	3726	36	0	1546	71	1542	666	0	0	164	2178	0	0	0	1380	2075	7503	42	870	529	8	114	22	1408	2065	2	247	3115	0	38	3475	129	310	124	14	29	0	234	77	146	12294	8	170	806	3903	19	125	360	217	606	8	718	7997	1440	0	0	140	216	15177	1584	2474	0	248	165	650	188	571	4635	127	35	5987	0	931	550	303	1336	293	574	108	586	282	980	7288	4	361	19	64	533	187	678	622	3006	1361	821	812	588	182	352	2817	98	34	532	174	633	125	566	1453	737	2238	257	0	6609	523	0	2	3807	2	6	335	297	0	4	406	0	0	7	0	771	3	191	17	2686	163	216	81	29	6	984	1457	14	2283	24	121	0	0	0	244	366	358	29425	174	32	2796	0	192	2	68	5560	984	2345	218	39	237	100	1723	95	1248	0	4526	11	32	319	794	61	0	1926	179	0	738	0	6	0	16	2953	801	2839	87	74	2828	182	1135	2	0	469	110	145	0	264	362	1	9	0	119	0	126	744	70	1680	599	212	0	148	0	756	183	1107	45	135	423	0	0	1	537	1015	1373	0	0	0	10	2127	91	55	149	2	621	1562	2698	0	3	827	3694	27	1011	271	252	436	390	0	1	2	0	0	239	1823	557	0	0	2	50	0	0	45	192	819	4	6	980	4	0	0	0	468	772	95	19	0	0	0	323	2	0	0	0	2	0	0	22	0	2715	766	1776	0	2998	0	1	663	65	40	0	0	0	0	4	0	0	0	0	0	671	0	20	119	87	152	51	223	1	0	1	0	0	0	0	0	0	0	0	32	1606	358	1133	644	94	106	89	0	937	318	2	207	174	1038	366	4	2077	198	2	2	1340	0	0	0	630	261	5906	317	268	482	454	67	263	1746	19482	54	8037	395	702	18	81	1	8	1129	38	1275	2729	0	189	1662	18	39	13	321	126	268	185	187	356	4875	4	294	694	4	122	0	131	2	2734	60	5542	1590	61	965	3521	16	306	0	129	207	0	277	1005	0	2257	1163	168	1976	3	5	22	105	0	428	455	0	3536	8462	189	62	89	1548	646	581	36	3136	201	245	250	1076	2563	124	2	0	5131	2425	506	3045	4	379	4	441	5414	123	6	483	0	11131	0	0	646	190	6	2	0	936	19	0	2	4	4	0	2	0	0	90	0	0	272	4	7	421	1	180	8	1416	10	0	0	0	2	0	0	1374	555	1426	808	2	1721	173	197	1150	1657	915	1524	10	2	4	412	38	293	100	1117	598	120	167	66	746	190	881	50	9	463	10	288	5323	491033	94	805	1571	0	0	1115	6	0	18944	589	2	0	2	6	763	10	0	1047	1060	0	0	33	249	3016	390	243	1011	1988	820	1032	1507	22	2171	97	2051	1900	0	1054	4006	3736	111	40	1370	34	0	238	998	4996	2502	632	72	74	17251	14020	144	5881	588	2	14390	7710	2623	2	0	0	0	0	368	850	560	434	3147	1449	2795	215	2861	263	60	2	1159	8012	26	1685	4	2	214	242	4365	254	717	163	912	5	748	173	1	186	515	3148	2	296	1399	32	338	587	155	104	648	13	1404	157	14	243	293	2	5515	3533	0	24	0	2	204	7770	1368	4979	795	901	149	190	431	37	1744	26	298	188	3679	0	158	361	8	2	0	0	13	10	228	20	2601	21	69	0	68	120	3	5163	45	38	2246	0	0	2	9741	1762	59	3178	66	245	3690	130	190	1004	1	7384	722	2179	1203	5987	4572	2	1431	14	1381	0	0	2846	5134	45	297	140	0	0	325	21	390	932	503	0	0	2	47	132	527	2	0	0	0	0	290	5	12492	343	0	2	1529	554	265	8247	19	218	67	938	256	3	130	424	166	14383	1273	40	710	1032	64	316	1004	536	8	1013	1	196	335	323	46	281	460	9665	2	0	24	314	2584	698	852	2	679	6	144	1346	3633	2	6	25	379	2639	2289	9	0	1923	12	2	8	5	5	9	310	0	1	21	36	7	18482	1998	345	157	578	886	48	1241	868	107	181	34	0	8	195	220	7075	24	2	0	1800	167	294	742	1563	24155	0	0	0	0	0	0	0	1325	12	1955	78	0	0	1160	959	4131	1200	105	2109	18	12	2482	4	2	529	2	0	1374	1398	110	2028	1263	718	1092	20	16	0	168	4	1209	6419	819	0	4	2	0	2	1	1	0	188	51	0	371	1522	9720	27728	1235	4757	73	175	4449	616	906	1928	443	0	1671	244	2620	0	567	2856	0	128	670	485	5210	14	1452	0	230	5712	1361	30	627	1148	138	108	280	245	414	48	38	12639	768	386	2172	37	552	283	47	188	81	239	4846	681	4241	7146	455	4520	1231	3	1351	1723	2045	396	0	1857	2790	0	2	0	0	0	2	2	3806	0	0	2	6	6	0	76	384	2462	706	1182	0	640	0	916	9	5395	352	852	0	0	0	0	4152	613	183	364	106	3120	361	421	375	4248	164	21	1180	0	166	6243	119	6	2945	78	2	650	134	69	624	949	3293	5928	85	129	0	0	503	56	0	0	22	433	1598	24	91	6	3	0	316	691	692	32	97	352	1131	620	6	1033	814	486	1335	645	1498	141	673	83	1342	4	678	1800	110	65	34	125	5	4	2746	1407	141	748	1186	138	3298	581	45	179	1445	1982	242	1909	2820	533	179	0	768	16	987	274	142	761	13	70	3416	2115	243	190	1	10	348	46	67	424	19	80	289	461	12	220	230	2904	97	313	348	1203	435	1724	745	51	0	0	3173	102	10	393	536	203	337	1082	232	13251	0	321	59	141	557	1	0	0	5889	69	378	801	1671	12	756	51	13	5440	0	0	305	1164	883	1537	4	2	0	0	0	40	4	0	3121	3884	490	14778	185	36	2064	419	79	2	12	16	0	5321	0	0	4	0	28	4	0	3503	867	198	35	47	0	2535	44	3312	0	17	182	0	2	31	341	2130	680	34665	174	0	4	0	518	3	3	3231	930	920	10	0	0	0	0	0	0	0	0	660	0	6	1632	0	6870	0	0	0	0	0	0	93	1208	0	358	540	120	1	1908	35	4	0	0	0	18	1593	3	3549	2288	0	0	198	7	10433	109	16	299	83	6	1098	302	447	72	8	4624	776	541	12	2	92	39	4	794	2525	79	2656	4	150	449	675	57	2	1175	15	0	0	0	0	0	1435	5	201	1306	765	3670	2274	15	63	492	681	1792	1212	0	2271	286	56	69	4	0	0	46	2	2	0	826	2692	322	12162	464	2925	2	0	1363	2	0	6	737	41990	4330	1783	6497	503	1	448	0	3189	0	0	185	2322	504	83	234	214	41	594	0	0	0	0	3404	1204	0	427	269	15922	178	738	8726	193	0	8	75	6018	3559	0	0	0	0	38	2	3649	635	957	2899	417	522	1349	44	3789	9	671	0	18	3616	933	3300	415	4274	1402	464	757	324	7353	128	1882	660	1	230	5093	5551	639	1010	6599	581	3379	1147	12	3320	76	26202	429	1881	60	2068	49	839	8	1478	10	32	5548	296	455	120	83	40	55	418	1301	851	491	120	378	647	2157	212	61	10384	0	0	501	2283	35	7979	30	85	3142	87	140	68	750	214	5604	30	94	15014	729	274	0	0	0	4	480	739	424	324	444	2260	32	0	961	6164	18	232	0	330	602	344	334	527	4	0	2	58422	790	3	606	38	475	482	2754	104	73	5368	326	8	6649	324	417	22	23	443	717	1215	1482	358	637	900	0	0	143	17	1051	4	3083	486	79	3768	87	66	48	12	123	132	14461	427	0	0	210	0	19635	728	94	1024	339	0	28	2	0	3460	12194	108	4	1260	102	127	11377	0	0	149	0	2	1656	1333	18	0	0	27	14	6077	2	83	0	0	2	0	0	1942	705	4	7145	0	0	25	16	14	21	2	470	5760	2	1180	8	0	0	886	6880	208	89	215	28115	260	2519	468	19	2968	832	5389	0	0	0	0	0	227	1294	14	28	278	12	953	3899	1647	656	6	0	28	6	2294	0	1158	295	4466	133	0	2	47	0	14	53	693	4	0	33960	113	172	14	5	0	2993	751	0	4	0	2359	165	26	37	1201	30226	34036	980	874	6	233	0	2	134	330	2356	1850	2571	194	24459	255	174	2908	1282	9046	845	15	68	688	584	107	6	0	2	0	9711	145	1542	31	6279	307	2	2621	3649	1593	7411	0	0	0	1755	5535	1251	201	78	2	92729	0	0	0	0	0	0	168	958	0	0	0	0	0	0	33	18	1508	966	40	16601	1480	6	1035	773	101	129	10	0	1	0	0	0	0	0	0	4303	28675	0	2	775	4	1492	17	0	0	3162	0	0	2357	0	4	0	0	2	2535	137	0	3749	3067	44	585	98	549	758	376	403	21	14	28	548	601	3805	2705	284	3139	1746	1349	15	283	830	682	325	310	92	346	331	143	35	744	3007	1287	554	3574	896	1481	189	2567	0	0	242	32	611	241	1395	1452	22	6006	3802	59	942	613	1271	224	25	26	417	168	0	0	10	4618	640	635	73	525	36	0	1	0	1	70	8	0	19	0	89	228	26	15224	6	14	439	558	42	1057	119	518	232	0	29	758	0	6	0	71	1129	0	14	216	196	488	992	11	1136	540	1	168	89	0	430	1385	21117	153	0	6	3932	20	12	0	2467	583	716	0	2	188	14867	777	0	440	3896	542	1259	0	100	2651	0	0	268	0	1439	259	1157	48	0	853	18	0	376	50	50	0	0	0	0	138	1073	0	0	0	3957	2	0	0	0	0	15	237	11	282	0	0	20	7	0	0	0	261	0	152	14896	8	6	0	0	2596	0	4	0	795	88	282	142	9510	75	0	25	0	0	3157	6118	18	996	2	291	92	0	128	0	1	0	1784	1603	18997	17	133	1546	267	628	1985	192	1	0	257	0	0	1960	0	1596	657	1116	3469	6	2	135	621	1	0	4	162	3876	1120	0	48	2358	176	387	83	10	32	567	2845	3	814	3153	7628	407	5981	2592	423	176	5	4	16	605	494	158	0	1312	0	5303	2168	1530	586	4992	3739	1347	714	1248	551	416	805	4	42	725	150	94	2714	11914	2511	542	295	129	56	33	195	0	307	886	311	0	264	1223	3857	4	497	0	2424	6252	619	1692	281	333	734	756	212	2421	214	0	0	74	55	16	4	10	0	16	1008	1159	247	2255	537	419	1593	5769	8	68	1519	1509	31	14	1011	0	0	0	1	4	66	0	3	5678	0	0	0	3586	456	350	1508	151	2448	8	0	7805	59	94	2341	296	0	0	0	0	0	0	0	0	1	1	0	1	1	1	0	0	0	66	4	34	624	0	0	106	952	327	259	226	44	2449	653	95	195	4	8	0	17	30	5	84	1648	868	1387	0	1207	900	567	1555	25	280	12	340	3102	1724	547	5	10383	1280	104	7171	301	2210	19766	132	2	226	23	23	1035	8239	0	1500	4	6159	12	2483	1076	192	2782	1366	740	3117	309	11	4	577	695	0	24419	4317	1464	3753	130	3132	696	601	1598	447	2	0	994	43	3723	287	4	0	1988	652	4	374	356	1256	657	44	517	65	4146	372	219	101	149	2659	968	0	453	250	14	145	0	1261	3255	1415	10	0	0	246	1592	0	7390	195	634	1024	1457	2	815	242	241	4	0	0	0	411	0	14	5	700	413	3886	1927	13978	3928	9	3408	3084	0	2768	2181	4560	6	4093	1092	12066	98685	4	5239	46	2309	198	6208	12	1658	0	0	12	1507	0	0	181	486	264	44	135	4	64	168	341	4	133	5120	1402	818	0	1449	1080	28	1912	65	64	10574	457	880	4	2	1224	805	213	4921	28	276	1728	312	53	16	11	8	3381	2547	1804	478	3759	580	1280	117	134	108	328	34	274	0	102	486	8700	18	12	12844	528	328	0	3	135	691	4	2393	577	251	2221	350	238	15	6	942	247	14070	910	252	1238	472	220	82	38	44	1507	227	3815	901	1088	49	17721	2	246	72	258	37	2	1	10	852	960	553	116	840	1417	599	2382	484	8	2	0	217	0	1721	208	369	0	415	508	1733	110	769	1392	7247	159	2	168	208	15815	12497	837	1892	2039	501	53	6662	24	313	1236	31449	2	598	1794	13	550195	0	1505	981126	4	418	428	0	3	4063	255	12009	56	7449	12	320	1531	3681	1	2	1084	1	52	269	204	0	7760	0	1880	115	9	11	1505	237	3025	0	78	4	6300	3406	999	8749	2589	913	3101	4	0	2	0	740	215	10	0	0	249	22	0	187	97	4176	529	3839	1917	1074	178	0	10368	947	0	0	0	41	2973	1036	490	984	21	20	512	6	267	224	8512	2	0	275	1447	4007	158	0	10573	147	0	161	5778	0	11524	432	665	7212	7444	76	968	692	94	227	885	8	12	538	106	22	152	312	41	6	7	2475	1220	1815	0	6	3036	0	0	3223	13	638	898	797	1000	2552	6020	0	1	1016	1	1565	8535	1477	213	0	204	2174	394	4212	425	290	296	85	1702	631	300	314	8223	469	14	19	30	18	86	0	99	242	3201	9520	1105	24	210	0	0	2	0	0	9	649	0	0	0	0	0	0	0	0	0	0	66	0	0	0	0	657	1329	51	2	929	4101	628	4	32	1204	0	0	100	981	164	2230	0	1235	631	1047	12	0	0	0	0	1177	99	108	1140	7417	16	467	853	40	0	5	23	1100	151	123	2368	364	235	48	210	0	1583	4293	229	1	3067	4724	176	92	370	600	215	80	1493	648	5858	0	4	0	0	1	0	0	0	0	0	11	61	2316	1698	236	2517	3720	119	41	0	46	1852	0	4	350	11750	3017	839	370	149	20940	4977	0	367	0	4787	83	197	816	22	0	1893	3684	103	4	155	2118	0	0	0	0	4	2	1204	1514	377	485	33366	2	7795	2570	18230	1419	3592	8	0	5384	130	1825	1276	1362	22114	348	4	0	1	581	78	0	0	107	0	0	86	1164	239	1277	399	192	1001	2	18	0	0	1415	36	464	247	6	5	0	0	4059	482	0	0	4	411	0	1269	1	1	8	258	1009	294	111	1390	321	3779	8565	2093	21	101	0	6255	139	637	1545	5667	2453	359	152	109	199	14	296	1338	1189	857	163	556	12302	349	603	0	108	2103	1532	12	267	0	4100	2055	711	252	6839	678	24	166	4	0	0	0	0	648	0	198	2991	385	11	103	305	3951	75	445	1958	552	43	247	7060	5	886	0	5457	660	13	81	110	672	12	2173	1827	108	1188	87	187	122	9	553	60	0	4340	208	0	1309	303	197	2	996	373	2571	1977	7038	90	38	164	554	1	765	1698	262	1	62	173	292	61	892	624	1808	1526	20	672	471	31	1387	5	2082	868	326	817	611	165	395	18	8	340	5108	20	354	2546	6544	1670	0	0	0	0	0	246	0	306	2551	2650	46	251	2545	460	72	1775	6	8	118	683	1657	4	91	844	874	149	287	475	212	0	2035	4917	2928	733	111	821	407	2218	94	488	0	2	8	0	25	1499	390	35	3371	6652	2525	20783	88	179	5065	271	90	1613	13920	173	4201	13	5871	1860	91	1857	12	5	1870	41	34302	1216	822	0	2208	25	27	93	58	37	187	9178	10	4489	2	4	0	2639	4587	18	2307	0	9	8	0	249	76	0	0	0	0	2	8	0	0	115	496	2371	14	8	450	10	0	77	504	2752	0	1893	3605	248	1383	37	0	17	74	4	419	4	155	260	4144	1651	252	123	345	1871	132	46	541	25297	2189	8	2	2	6	587	2697	1260	469	201	152	932	46	2199	2	482	0	8230	374	121	2097	29	0	913	0	0	400	1193	0	490	1052	970	0	0	424	1017	80	0	1042	599	4779	3240	985	65	100	1120	1422	65	81	0	202	1203	0	558	0	900	880	8	311	2748	25	395	384	235	336	7519	52	11242	344	1197	82	2	0	538	8	2	0	0	0	0	2	2	38	43	15	0	874	16	328	30	2	0	730	391	58	2424	946	331	455	180	144	322	1504	164	27	1796	31	14	1636	301	0	6	0	0	2101	0	0	0	509	3	477	874	296	0	366	626	72	4	372	1489	495	15232	143	0	0	37	16	78789	202	2	14289	1037	204	96	61	140	24188	2729	1614	11	21	231	0	161	0	220	1049	2194	34	541	104	1118	436	277	224	420	0	0	881	32	7232	1303	13	4	401	355	5	0	26	10369	91	357	436	762	0	5	4411	52	295	0	0	2215	5373	5824	2918	1609	223	0	0	0	2	0	10	0	850	194	736	437	174	254	0	0	2	0	0	0	469	2	542	1	349	4576	0	751	331	49	2867	132	1551	0	0	0	0	1	6	2	0	0	0	0	364	15	248	2	1436	562	158	6	686	0	0	16	5133	10	0	0	0	2203	7	0	1	26	7	0	962	237	719	954	161	7706	28	88	0	567	1590	430	297	951	157	284	1389	125	415	0	4479	5091	368	441	21	233	57	1565	4131	307	2207	7151	403	12	229	7643	45	921	188	125	112	197	48	40	0	0	0	4	7	141	2540	6	262	2	250	9676	100	1643	0	192	14	1918	1	586	1256	334	84	210	106	12	9	14	136	0	2386	152	2	274	151	2752	165	0	721	12819	861	7747	1228	250	348	1770	174	120	46	4342	315	5557	263	35	3892	958	3147	2480	17803	517	213	0	820	174	21	67105	72	323	310	88	408	29	58	1460	40	12	9033	714	200	6128	2208	456	58	309	1667	5925	26	1736	1122	470	353	805	65	33	22	40	192	507	7728	0	1008	14007	4	558	389	28	0	312	466	556	366	1504	136	1686	334	702	316	10	2	64	3274	229	4	531	2295	1448	562	360	9452	299	1	1802	47	1121	2134	632	1002	219	56	790	8	2005	0	8986	1315	2226	190	21300	465	488	1016	302	1599	2	0	1109	3190	0	0	1869	2407	1903	127	0	0	1008	909	1611	38	478	21	444	10883	10	385	24	346	123	10	943	2	12903	338	385	28	0	16	641	2	0	0	4	501	5929	0	20	6545	90	0	0	0	3488	89	1007	104	19	656	22	22	0	22	0	883	4	0	2532	228	15	0	2945	48	5	1105	0	4	136	0	13	4	5	606	6	4	277	73	2	149	1319	97	456	511	775	0	591	421	44	6513	2428	8	0	0	0	0	0	0	0	0	0	506	390	754	0	96	13333	976	64	153	632	104	1215	22	5	270	998	1518	391	753	90	124	3506	20	587	0	0	0	138	876	507	551	1718	222	737	25	0	33216	2662	26	13	619	1162	28	810	164	65	204	57	519	35	8342	582	2256	407	20	3053	3078	266	195	4	249	187	498	449	204	64	116	2	1658	2	8612	4	2106	170	184	2	444	2	223	2148	3573	760	462	549	998	8235	79	341	26	953	6	8	702	319	62	432	197	145	509	149	1078	5026	1555	349	8	0	9	2	2170	7	950	3475	876	411	219	464	56	4457	265	951	261	98	0	6	5	665	6	0	1	13	281	986	0	6151	140	3348	188	0	0	3	352	22	11794	2206	3091	2126	2072	2117	1821	5742	5378	4659	6923	2890	2810	1408	181	1960	1644	656	3252	1554	2669	1752	882	2927	3267	886	1182	44	9148	31644	1050	1136	7	0	0	1613	2073	28091	1076	1109	3987	8115	1878	2246	1124	0	119	1988	9102	5682	76	2317	2851	30	386	0	10916	2308	378	0	350	7	0	0	0	0	0	0	2	42	1182	160	642	0	1046	151	0	12689	3950	2665	0	178	2311	2	466	1409	478	4879	119	104	293	28787	18	290	7101	9241	2946	20	418	1179	14093	1150	4157	88316	5421	1483	2	0	0	4738	0	476	0	2744	161	535	2658	1014	22	2	0	1740	226	6628	310	1995	497	776	0	463	17	208	473	844	195	1119	738	0	5039	1601	827	950	0	34	6633	5127	580	206	2451	962	19951	3018	0	10	28	488	0	3852	3053	89	93	0	34	0	2	175	7944	5128	208	796	26378	782	210	100	6	1019	1002	16127	2	2245	1	601	0	1139	10836	5643	22	17522	1804	64	73	2	8	80	6031	378	122	2650	1270	1759	6	2	0	8	0	9047	2546	495	185	4271	488	316	788	908	1958	1443	0	1123	1005	171	10398	864	116	1654	6	96	4030	4947	8572	3927	3051	407	4630	8168	3845	1215	902	3208	8480	7615	1	321	148	4090	4712	146	3961	1496	387	539	160	798	1151	0	8540	135	0	130	0	4	2436	6275	447	0	4491	49	218	291	1227	621	337	4	4454	152	291	1445	3881	0	1049	1343	10	247	1085	1386	58	424	14	0	5	0	10	0	0	1	0	0	0	82	1545	430	0	12	0	0	0	2	620	20	0	1841	2924	4032	355	3770	0	1	610	352	5852	0	0	0	0	8893	2644	3022	1924	675	4	10445	1967	78	28	1509	2157	3	354	3559	214	969	434	333	2	31	10	6513	19	39	8	2	1310	845	184	126	2493	205	125	37	259	135	3136	70	1978	470	14	457	338	0	16	1472	286	442	1	76	22	1349	348	1092	188	4	1644	3	683	952	13366	0	0	0	0	0	0	0	0	0	0	0	27	2108	1851	1350	288	6745	14	397	3101	763	8	789	42	3786	2329	0	1154	73	3004	3445	0	0	1492	16	137	1422	5253	805	66	155	454	294	3691	0	0	2578	6527	16	33169	60	1494	1054	203	427	56	3024	1426	368	1162	0	0	1	0	2	2	3707	522	18	2105	147	3530	1623	4	141	971	1158	4570	1756	366	4	0	4760	2	5833	0	126	1785	13340	3188	830	874	13	37	353	73	212	554	1514	4279	2977	464	0	2	207	2957	384	255	236	594	2536	1536	1746	0	374	142	216	12	13	2	6	1659	2328	15	888	6381	2184	68	2	562	0	0	10	1133	6142	13237	0	0	4	0	1	0	0	0	2	1236	1356	18485	660	8966	1892	805	929	608	5612	4365	0	1302	0	2589	14	3816	2	4420	331	33	5868	264	856	477	14973	9570	1141	0	768	1138	5652	14105	23	0	244	1505	5951	2931	22	1921	448	4	2906	4	12	1458	105	0	4567	1908	2755	961	209	26	2364	3614	287	3	18	740	1329	30793	992	0	4249	15984	14	0	574	0	10952	2652	0	19	6448	1691	2288	50673	260	12	473	72	5852	0	4856	67	11548	26368	963	517	8446	932	613	4445	387	14546	128	414	316	219	1729	2758	3652	2699	303	774	1178	1	584	8918	7	2001	1054	4758	1196	1116	2	9	956	9900	10668	1424	13543	9302	7187	174	33710	2838	3430	8	892	5394	2007	92	626	4218	27818	2355	111	2	7431	5822	11863	1741	1764	4	3517	1687	1425	12	4230	125	7758	2274	2546	23139	641	11306	4402	516	8145	9224	11414	4617	5246	3036	177	51	2905	6	1111	40	647	624	10228	1906	14	1945	449	86930	305	2585	23	552	2	24	7140	8220	0	0	801	246	1532	33	16522	78	424	0	0	64	8	0	1	669	11	813	24	4	2	0	3	0	3	21072	0	3	8101	0	0	2	0	3415	523	751	7915	0	2	3	0	0	0	0	0	0	262	0	10	33	2	14	340	4606	7435	3071	2	796	523	2	134	49	1283	1286	2	3	6	0	3522	4	8	13244	35	1559	0	0	0	0	1	27241	664	10	957	261	316	660	41	12	12182	0	0	0	0	0	1	1	0	2	8	6	0	0	4367	0	2	0	8973	160	0	141	1143	1560	5	1	0	325	227	357	21	13	5466	1626	1982	5	0	2	0	1	2	0	1	2	0	757	0	104	1972	3	15	5	0	20	0	0	0	4143	145	587	4	0	0	0	30	5	2135	136	1895	5	2083	11328	17	2	3	0	0	0	0	0	0	0	0	0	0	0	124	4300	1142	220	36	5272	154	874	9938	15	0	2	0	2	3432	4	2051	0	0	28	741	0	0	0	6469	1	0	0	617	1863	2	0	68	87	126	0	12	44	98	0	15517	0	2	0	17749	24081	2196	12244	484	5195	1	183	6729	139	779	0	431	7101	986	41	0	53	584	90	280	0	2	2	18800	2967	122	0	118	14	1189	2007	1967	2062	78	10	146	1878	8	1	0	0	1529	22	717	708	297	0	930	3159	0	0	0	1085208	0	6	68	0	156	3023	90	169	22585	190	1150	204	629	4282	529	17	2	0	20133	1304	428	0	534	1491	24	416	2	109	58	2158	266	8	823	16631	0	16167	2372	1	99	2	1443	32	14812	979	95	151	176	8	864	1768	1668	148	209	4676	11	1438	37	2	121	171	0	1563	127	1694	6713	293	357	10480	15451	827	0	383	195	7	166	3477	2612	2829	2170	46	15995	2936	2907	0	13826	123	825	234	441	4	7697	4	13	0	0	0	13999	0	546	4980	748	9328	30	0	0	16	1835	1140	2059	862	36	0	0	1417	1408	0	260	2046	113	1122	30	762	2199	10612	0	14266	0	4	6636	424	4	0	112	0	0	5167	19165	2	64	0	583	145	4502	0	519	5	0	0	102	749	29	0	364	5812	558	27	839	1	3979	1447	2	2698	0	5858	14	3540	84	3136	6435	261	515	0	6	0	651	0	185	2604	2542	42	4502	8	25	164	499	0	4504	274	1337	608	0	2	3485	0	90	562	1832	1732	2	0	602	10	2754	2121	240	0	3021	0	443	1223	88	0	0	76	885	3067	100	693	1388	4424	206	6194	177	616	4	12	11	14	6	25	11	137	142	0	0	30	0	0	0	0	2	17	10	2	0	71	0	0	48	0	11	2	0	5	0	0	8	543	104	2	0	0	127	0	0	4	10	8	3	0	0	0	6	3	93	177	70	7117	0	0	0	24	0	0	93657	0	24628	0	0	26	4552	34284	46	0	0	0	6618	0	11	0	12	14106	1	3344	0	547989	61	566	1580	1646	0	992	0	1186	651	7	358	2	3352	22	809	15	921	228	214	0	802	486	22577	525	1101	1873	889	3097	1976	0	75	4845	118	4	0	1870	0	86	0	2	65	2	2426	2976	2	242	9501	6	349	3542	1876	0	0	177	1304	666	249	16	35	1331	230	0	3	196	70	9	39	196	23	1	3	7	854	3987	1305	1382	904	0	7	380	348	38575	6717	799	306	6859	0	732	4	1544	0	896	50	5	1	1327	3751	3	6	2	880	1593	1266	0	0	3	1	2	0	0	168	0	2	6	0	0	8	1	13	34	139	0	4	0	1	0	4	0	5	5	487	0	0	39	360	0	0	0	998	0	0	2	0	10	5	0	1	0	2	20	0	0	0	3334	8	0	0	2	0	3	10	1	2	748	1	1175	5	1489	131	489	0	0	0	0	2	0	4	2080	8	0	1	10	4	0	1	0	3	1	1	7	0	2	5	3	4	1	0	262	4	16	4	6	0	1	1955	14	0	0	2	2	0	0	0	2	7	1	0	0	1	1907	9	0	1	0	0	0	7	0	2	0	0	1	0	5	4	82	1	0	2	0	0	1	5	0	0	1	2622	4	2	1	24	1	0	1388	0	54	13	8	754	14	0	48	306	12381	0	0	0	0	0	198	0	11	0	0	50	0	0	39	0	2	24	77	0	293	20	0	101	0	0	0	282	4	2	1	0	0	2	3	14	0	0	44	2	270	9	6	48	89	2	0	0	0	1455	204	2	7	43	0	4	0	95	8	3	2	0	126	8	95	4	27	56	0	0	21	22	4	72	0	0	0	2	0	77	0	2	0	0	0	0	1	1	0	2	2	0	0	0	4	39	0	129	0	0	0	0	0	4	50	0	6	75	2	2	61	0	0	1	0	141	20	0	2	620	36	9	0	766	826	0	12	0	0	673	4472	4	8	1111	305	1267	1736	1427	2737	1436	1476	5150	2110	5696	715	84	425	0	2108	2239	78	3865	1689	2372	437	3	5908	3215	4278	6	322	1468	487	5555	615	5283	75	422	1458	2918	22	5088	160	6732	1547	18633	13999	3109	82	88	3913	2819	526	18071	4339	2374	2604	60	984	4	0	0	0	0	21	73	0	0	2	4	9	177	0	0	2	40	18	0	0	4107	37	6	10	23	299	1076	22	6	0	16	14	2	0	0	0	0	0	19	0	0	140	2	0	0	239	6	0	296	2	1	0	0	107	0	39	442	0	0	0	50	3	30	0	0	0	2	0	0	0	0	0	0	0	2	0	2	5	3	0	0	2	0	0	0	0	0	0	2	16	0	0	0	1	0	0	1	1	5	0	0	0	1	0	1	2	1	12	1	1	1	2	6	0	0	1	1	2	0	0	1387	157	1141	0	128	157	4287	2	4	3167	997	673	72	7478	14	7721	2265	4682	2263	417	292	10425	138	1362	585	6415	558	900	225	1780	1670	273	121	241	39	126	2676	633	21762	2	1	4690	2	3	11	2333	496	4	0	0	410	1566	2383	396	0	2	3	18	26	2	0	3	30	9	9	3	0	7	4	85	1009	8302	6774	6204	1558	2652	28	586	2619	4888	64768	5550	2426	37	1467	69	331	3028	6154	1581	4329	7605	413	768	836	4704	869	4492	1460	93	5494	225	381	139	446	269	0	7265	27318	1	523	1112	241	1691	22	0	0	365181	13023	1725	3812	540	2066	11056	8	5741	244	22	1023	719	1646	103	508	2205	2	749	1319	9352	1290	319	1209	2275	3647	20122	18856	5240	11833	0	6	0	1755	839	2	0	6954	0	0	4	6	1140	0	3	22	0	58	2	3393	1937	0	0	1097	0	3	0	25	4174	420	15	1258	100	3179	1775	706	0	8457	97	2122	1345	64	469	32	27947	9131	7066	52	148	4637	10	4427	1688	1448	0	10	2900	34	1146	73	8614	121	2197	159	2018	3631	4293	2169	4254	1497	23870	862	7	17	25	0	0	2	8	0	2	9	14	6	0	2	3	2366	3778	1923	5615	1526	11545	30	808	1505	5124	3273	99	2433	646	2282	4489	494	0	169	249	3720	344	0	1216	982	769	1057	4678	3787	891	18470	12647	383	998	38	1668	1024	1656	12797	24	4550	0	8	0	0	4	197	99	689	0	80	24	28	854	5860	807	258	0	16	2497	4206	5292	10	369	6	333	8	252	1854	0	1645	1745	906	0	30	0	0	493	1253	5564	1304	1409	12	73	564	0	0	0	0	0	0	0	0	0	0	0	0	0	0	0	0	0	0	0	0	0	0	0	504	823	1056	166	0	1892	0	1999	18	7897	633	154	1176	2240	0	0	8	5	0	2	0	0	0	0	0	0	0	0	0	2	0	2	0	0	0	0	1	2	0	0	0	351	1120	1466	58	1932	4191	1	2	59	299	14000	2	0	0	0	6451	279	3823	710	0	1512	24	1083	44	77	726	3	0	3	341	212	836	0	0	0	356	10	3596	152	4	148	0	51	0	0	0	2847	104	15912	1589	4171	5618	429	76	0	0	0	0	81	401	888	7528	3913	1898	3114	7	0	0	22	0	638	214	2038	683	1934	8186	1729	6017	1052	1014	305	2943	187	207	2	36	26	23	13	259	0	0	240	33	431	2870	7079	7052	2070	3753	57	176	1901	169	322	809	212	213	169	193	3218	1	0	0	0	0	0	287	0	105	13193	952	2579	5775	345	6142	1300	20635	1364	3853	0	246	0	700	5495	1307	6298	618	6	0	0	5049	883	2687	144	2	1264	2220	27	346	0	1	76	1	119	75	511	5918	2310	441	408	10	1	0	0	12	0	0	327	271	125	125	1087	486	1136	952	1132	144	170	479	11814	464	2549	909	2007	3314	17	5326	11292	4603	5950	0	0	2502	91	502	967	4040	106	970	2145	7215	306	1513	339	29	2	4	0	2	4	4	645	23	2	33	17	34	90	343	102	26	1657	490	1497	0	1643	4496	0	9	3439	6	21	1025	134	9570	7235	1070	65	0	0	4	0	706	2915	2182	2593	314	1	4	2	28	16	0	0	10	976	16	0	0	821	11	4	297	0	2185	1	416	925	3979	28131	4988	32272	4160	3161	1378	3438	6377	199	259	570	2939	8350	0	3	0	2917	0	1816	3438	5737	0	0	0	98	0	0	2488	33956	16089	28119	20284	31145	11714	2258	793	395	170	0	0	0	10127	12282	8	1754	0	146	0	0	10	0	2	0	2	8	4299	1099	448	2400	6592	824	794	6	0	0	2	4003	0	8	0	2391	135	0	0	7	11574	12484	3785	66	503	1161	26449	567	228	292	191	4819	11234	7195	2	1647	117	4600	0	2469	98	0	0	984	1632	0	2	0	1	14703	2316	1	3	21	8	10	7	55882	0	0	0	0	217	0	4057	0	6	0	5580	0	2	6097	306	1769	9353	144	8503	0	0	8	9706	520	30	1336	0	130	4948	816	27	317	6086	22391	149	306	314	875	1943	3415	1261	16	2891	204	846	8	1	0	0	1300	0	0	8	1350	0	0	0	134	13	0	0	1	0	5	0	0	1287	2	0	0	0	0	0	0	0	45	0	0	2	468	0	1763	3153	0	0	0	0	0	0	2724	0	0	2	23	54	97613	110	17	4910	1132	1214	1725	139	1861	4164	3232	1603	578	4	8	0	0	0	21	32	25	4	15929	0	229	380	1231	10	14	0	376	0	0	0	0	8	0	0	0	5	0	12	0	53	319	2518	853	5355	1629	23	0	0	72	0	8813	2	0	4	0	16247	4435	8	6605	1488	0	0	5653	17	1760	2104	4465	21	4284	0	0	0	242	7	4	2	0	2	209	675	620	7	4	0	0	0	0	0	10407	217	2846	622	0	0	0	1	4	10	118	2	0	698	4	0	7	20758	0	0	7687	4	0	0	0	11136	0	0	12	121	291	17	4	0	9	4	0	0	0	0	0	13118	0	2867	111	12	1	2	0	20	68	2081	338	1093	2	0	2	20	0	25	2	0	0	4	0	1273	1104	709	664	391	57	1	6293	8572	111	1567	1003	5927	31143	19064	47083	11150	3158	200	3532	12231	0	4	5	15	2	636	0	36	1	0	0	2	0	2	2	2	0	0	22	2	0	7	0	156	92	2	0	8	0	0	0	0	4	0	92	0	85	870	466	3713	3371	2229	7007	0	0	0	0	3	18	0	4	32	0	0	0	34	113	2	4	2	0	0	18	0	0	0	0	6	0	9	34	4	0	103	0	400	0	0	14	3	0	6368	356	1496	0	2	49	1	6	15	0	2	0	0	0	0	15	0	9593	623	0	0	0	0	38	0	2	0	0	0	0	0	1	1	43	0	0	0	2	0	1	2	0	0	360	38239	0	158	0	0	1	0	0	88	0	79	706	0	0	8	0	0	0	2	0	0	44	245	37	4763	37	24450	0	6	0	4	0	388	0	0	2	2	0	0	0	2	0	0	8	17	9119	1917	5047	21	3091	9504	1548	6	6	690	60	282	22805	35	0	1661	534	348	16	2989	4952	5443	4044	3175	0	0	0	0	0	0	0	1	19	0	2837	13913	8275	51	0	0	0	1461	243	101	226	639	0	0	0	1	0	690	11035	2050	509	4	355	10862	0	0	1138	0	1267	0	0	0	3	0	1	0	0	26	0	0	0	0	0	279	0	6	2	0	0	2	9	10302	1586	13537	5309	1235	2067	3	0	26	13	0	0	5	0	11	0	0	16258	6	10	1569	1269	2211	2928	150	137	1876	631	2	1666	2687	609	386	18	21	4893	49	453	1074	1124	1778	6744	223	2253	1	99	16714	621	1620	373	0	2727	537	0	0	0	0	0	1	3	10	37614	47	9	0	0	0	0	0	0	19570	271	367	3925	331	368	790	1492	543	22444	948	12	8964	0	0	1834	1328	10	24	38	12	6922	247	729	313	177	42	2929	3361	294	7597	0	9	2	0	0	1	0	2	0	0	0	2	10	0	10	2	335	1137	0	174	391	1428	0	1	0	179	15573	14	853	42	8	1	0	0	0	0	0	948	0	201	1460	91	782	70	5	0	6	0	4	80	10471	292	3460	19	2143	3200	758	189	3	0	0	0	0	0	0	0	0	0	0	0	0	46	0	320	4816	166	18	1050	0	466	0	2595	1838	144	239	175	3980	0	0	0	769	2568	8	268	757	414	1300	6599	2	58	300	765	1184	0	14	546	2	0	0	264	1507	1970	1026	242	677	1125	2	11	7276	2164	751	10	329	557	2403	282	507	311	1898	28	775	4	1787	29473	245	544	985	889	135	20734	1691	655	6856	21	518	2317	231	1110	324	84	2312	8	1748	1985	176	2	238	250	705	244	28	199	381	437	10	523	4587	732	8	210	1798	530	424	4	2	414	92	723	2	3	148	1976	150	178	1753	264	2402	0	372	1649	368	14	722	504	721	381	32	0	14	558	208	1912	2136	86	1948	0	2	2	0	566	2	0	249	1729	3	2443	1246	182	482	4706	2	655	0	145	234	0	347	1067	273	996	735	10	83	0	991	17	167	4002	29	1079	3858	2	5283	4	0	0	0	4	0	0	580	2602	2273	3	9	440	119	305	0	563	0	1218	58	1321	567	3647	3156	7718	8960	604	118	3215	631	45	179	418	851	22	1365	266	105	1811	883	292	0	4869	9065	240	423	2758	1	4	0	0	48	0	423	167	0	0	1760	8	631	4	6022	203	1444	82	1718	1081	474	126	993	1	1127	27	281	241	5207	156	2	4708	26	5019	2897	5016	143	345	1049	1728	3040	802	4	18	6	96	888	258	9124	0	978	3357	188	183	230	549	193	258	160	5110	2	9	273	635	47	298	585	96	2	0	2448	12	62	317	1650	2652	0	12	2710	943	238	103	740	0	0	155	40	370	419	212	4	3	657	159	46	448	1032	611	2595	0	1	3	2	8	0	522	11	8	433	1317	341	8560	25	2	142	398	0	1327	5772	6480	4359	13606	14551	823	0	5	0	119	0	1	0	22	0	34	2	1	2	165	4	24	137	0	0	4	1	0	14	1	0	0	0	11075	405	4	0	1	9	2	0	7	6	0	7	4	0	3	5	0	2	0	0	1	1	0	0	0	0	1	4	6	0	7	1	0	1887	11	0	1	0	0	0	0	0	0	0	0	8	90	2	4	115	0	500	437	272	2	6	4	0	3	16	0	0	0	0	9360	8801	0	0	0	6112	1736	193	1784	223	3106	169	104	701	66	2	0	0	5	0	2	6	8	111	0	0	0	0	0	6	0	31	0	0	1	8	0	0	0	11	8	0	0	802	22	0	70	22	0	0	624	336	1608	3406	0	2	4	181	1400	0	0	0	2	120	20	8	6	16	87	0	0	0	0	0	0	1	0	168	5	2	0	856	4025	6	2139	0	0	408	835	5	2	351	58	833	7	1	12	1	17	4	2	2	2	2903	0	0	0	0	2	384	86	650	332	0	0	0	2	0	0	0	3439	0	3498	944	3812	3866	1099	521	35	2612	10	0	632	47	12	2199	506	9344	17	0	273	4044	79	0	3412	4719	13869	962	1623	0	1735	6545	135	203	10667	1012	42	2314	0	0	6	4	16	7792	5952	541	2	0	1	0	0	0	0	3	0	0	0	7748	0	1188	1343	42	5736	0	0	925	3962	3059	3	2233	430	127	0	53	70	13	4	2	1415	0	0	0	20	75	18	0	0	0	0	9	2	0	0	5222	0	0	0	11	0	0	2	0	2	6	6	0	0	4	6	6	0	0	4	6	4	0	0	0	41	89	16940	207	20	2	0	2	6	2	16	36	0	0	0	2	110	4	0	0	0	12	22	6	0	4	1866	442	0	0	5	8	2	3751	2	155	2	4	0	2	4	0	2	0	12	0	0	0	0	7	2	0	12	0	0	0	12167	13876	2861	1889	3080	5483	4606	3	17	99	3839	3609	0	6	0	6	0	11	43	0	0	0	0	0	3	0	3	0	3	5565	4	0	0	0	0	6	18	0	0	2	12	12	237	3271	2734	280	1	0	0	0	3	0	6	0	53	0	1	8268	9574	0	0	29	2	0	7448	6856	20	56	16	398	97	4	2	0	17	1	311	9133	430	53337	9	0	0	0	1	101	18	18	3	4	3964	0	2	60	880	0	0	0	0	0	0	0	16	0	4	0	0	0	6	8	4	36	18	48	0	163	440	287	1930	0	529	1670	0	4	121	11	1	8	98	1020	0	4877	67	37	1	19	19	984	16	5	0	0	4	4	0	2	0	0	0	0	59	22	0	20	5	0	0	4	0	2	4	344	4147	0	0	3	0	6	0	0	0	0	1	6	0	0	21	3	0	27	0	0	0	10	4	2	0	2	0	0	0	0	4	6047	3582	0	13	15	0	0	2	3	0	9	4	806	2558	0	1	0	0	1606	2	2	0	12	0	6	2	0	1	25	18	12	3570	2	3	0	0	8	2371	13	0	5249	6241	820	698	0	8	14	0	29	32	0	25	21	0	0	1	2	4	40	0	0	1	965	1612	2	20	1	9	0	5	84	0	12	7366	10	4	4403	8	11	0	889	0	0	15	0	0	0	0	3	21	10	4	0	1	0	0	0	0	2	4	8	0	0	0	3	8232	408	0	23	0	0	0	0	0	0	5	16	521	141	6	6	8	0	3	1907	0	0	2273	0	0	0	0	0	0	0	0	34	11	14	18	0	0	0	0	0	0	10	0	0	0	0	0	15	0	212	0	474	1654	6727	48	2	0	181	3	200	286	3039	1095	199	4194	0	0	0	0	0	3	0	0	0	0	0	7	25	2	0	0	7563	0	0	0	10	0	13	0	0	0	10	2203	3984	0	8766	60290	1137	2	0	6	2	3	0	0	0	0	0	38	2	0	80	0	0	0	0	10	5	0	14	15	4	10	41	38	10	14	0	0	89	4189	7	0	0	14	0	0	0	9	0	2	1	0	0	82	6	0	112	19	2	0	0	1185	0	514	0	0	16	2	0	10	0	0	0	0	1	1	0	8485	2	2	0	0	47	26	0	4	0	7	0	0	10	0	684	8	0	0	1	15804	18	96	6	6	3	64	2	1	0	4832	9367	0	12	0	0	27	4	7	29	0	37	0	0	0	0	3	14	0	0	1	0	8	0	0	0	0	0	623	725	0	7	8	0	6	0	1	4	3	0	0	0	206	0	4	0	2	2510	38	3494	2433	4371	13	0	0	0	27	0	2	0	1942	0	133	2855	0	7	6	34	7	2	7	4	3	4	0	6	0	0	0	0	0	0	0	19	0	0	0	1	0	25	0	0	13	9	16	11	12	1	4	0	0	0	1	0	0	0	0	0	0	2	0	0	0	0	1	0	0	0	0	0	0	0	30	0	18	0	0	0	0	0	27	0	0	0	0	0	1	0	4	2	0	0	0	0	0	11	0	0	0	14	4	0	0	0	0	0	0	2629	0	0	2	4	0	0	0	4	1	0	16	0	0	0	0	0	2	0	3	7	0	0	0	0	0	0	0	0	0	0	5	0	91	7	0	0	0	0	0	0	1916	2808	2702	6	0	1	0	0	0	0	0	3	0	0	0	0	0	0	0	0	0	0	0	0	0	0	7	6	5	1	0	0	37	2	0	2	0	6	0	0	0	20	3	0	0	0	0	0	8	2	0	0	0	0	0	0	0	16	0	0	0	2	0	0	2	11	0	0	0	0	9	0	49	61	6	0	1	1	0	8	0	4	2	2	0	0	6	83	4	0	0	4	0	0	0	0	1	0	0	0	0	0	4	0	12	0	0	0	0	0	0	6	0	0	11	0	0	0	0	0	0	0	2	4	0	0	55	2	2	20	0	0	6	0	3	2	0	0	0	3	13	8	0	0	1831	18	18	0	6	0	0	0	2	0	0	0	0	0	0	4	0	1	18	0	5	0	5353	0	18	18	0	0	0	6	86	1744	0	19	0	3	0	0	1	0	0	4	0	1	3854	8559	0	0	0	2	2	26	8093	3	979	5	7	0	1	151	0	4	0	0	0	11540	15	0	0	0	0	0	0	0	0	0	2	0	3	0	0	0	0	0	0	0	0	0	57	0	13	0	77	2	21	0	1	2	0	840	3898	0	0	2	0	0	0	9	0	926	2523	0	0	0	43	470	6	6	595	24	1337	3913	0	44	16	0	19	374	380	34	925	0	0	0	1	2	0	0	32	0	0	4	4	0	0	0	0	0	0	0	0	0	0	2	0	0	0	0	38	14	0	0	0	3	4	11	934	30	0	9	0	0	0	29	8	11	0	0	0	7	2	6	0	0	13	20	0	48	8	0	0	0	0	0	0	2201	0	0	0	0	0	0	1	0	0	0	0	0	0	1	4	2	0	0	0	0	0	0	0	33	2	2	0	0	4	0	8	0	0	0	33	0	631	0	1	0	2	35	0	0	455	518	0	1	0	0	5	5	0	0	6	70	1	0	222	0	6	0	96	0	1	8	29	0	936	2159	87	9	4	3	3703	0	30	1	0	5	0	16	8	4	1	0	2922	0	441	3089	0	2	0	0	0	0	0	5	9	0	0	6	8	2	3	0	0	2	0	0	0	14	7	0	35	2450	10306	7796	0	4	97	0	7	996	2326	0	40	84	337	0	1	7	8	0	10	322	2	0	2416	251	1297	437	16	1152	0	2	21	8	1572	1860	0	418	3925	3	0	0	0	752	19800	0	0	177	0	226	279	1030	0	0	0	6440	814	628	2289	0	0	2	0	0	80	0	0	0	0	2	6	0	54232	0	10	8	9	67	0	4	13	59	27	23	11	11	6	10	1	2	2	0	1	17	3	6	0	0	3	1	2	0	4	5	2	0	2	2	1	456	311	633	603	839	398	1137	480	384	0	2	7	0	1	62	4	0	10	0	1	0	5	1	6	129	4	5	0	14304	10	2	2	2	3	0	0	1	10	0	18	1	1253	7971	758	1231	137	74	230	96	1	2	7	0	0	8	2	0	0	1	60	17	2	0	0	1	3	0	17	63	0	0	0	204	8	0	6410	0	3351	4	0	0	2	5	0	0	4	0	4	1	3	9	8	0	0	3	0	0	0	17	14	0	0	0	0	0	0	0	0	0	0	4296	5	0	0	118	0	1	10	0	26	6	6	0	0	0	0	0	2	54	0	0	2	0	0	0	0	0	14	14	0	0	0	0	0	0	0	0	0	0	0	0	0	0	8	0	1399	0	0	9	0	2	0	0	0	2	0	4	2	0	0	6	0	9	0	1	26	0	27	11	0	0	0	3	2	2	3	1	0	0	7	0	12	0	0	21	0	1	0	0	0	0	0	0	0	0	6	2	0	0	0	6	0	0	0	0	6	0	0	0	116	604	5431	3	0	0	0	18	6	5	0	0	0	0	5	6	0	0	1	0	0	0	0	3	0	9	2	0	0	0	0	2	3	0	0	0	141	0	0	0	0	7	0	0	10	5	0	0	0	0	0	0	31	8	0	2	10	2	1	6	0	0	14	2	0	3	4	0	0	2	0	0	12003	22870	20	0	0	0	0	0	0	0	3	41	12	2	0	0	21	0	1	2	2	0	8	0	9	11	1	3	105	0	0	0	11762	0	25	18	0	0	0	0	1	0	0	0	0	0	0	0	0	0	5	5	0	2	0	0	0	0	0	0	2	0	0	2	0	0	54	0	21	0	4	0	0	6	0	1	1	0	21	31	0	364	2	10	0	0	0	0	2	0	2	2	0	0	0	2	10	2	0	0	0	0	0	45	8	16	0	0	0	2	0	0	24	6	0	0	0	2	0	0	0	0	0	20	3	0	0	0	4	0	0	0	0	4	2	0	0	0	0	0	0	1	0	61	0	0	392	2	4	0	0	2	0	0	0	0	1	1	0	0	0	7	0	0	0	97	73	0	4	0	0	8	0	0	18	0	2	2	0	0	0	1	0	0	11	0	4	2	9	0	5	0	9	0	0	0	0	0	0	0	0	0	0	12	0	0	3	0	0	0	0	0	29	27	25	0	6	5	0	12	2	0	12	87	12	2	123	0	2	0	5	0	0	70503	1933	0	0	0	2	0	0	0	0	0	2	0	0	0	0	0	0	23	0	0	0	0	0	0	0	0	0	0	0	0	0	1	0	0	4	0	0	0	0	0	0	2	3	0	0	2	0	0	0	0	0	2	0	0	0	0	3	9	0	0	0	0	0	0	0	2	0	0	0	45	18	10	0	1934	10771	880	50	16	1656	7901	899	4	260	0	3002	2478	2	1149	23226	5385	2486	20	0	3486	0	0	0	0	259	2244	13	125	0	0	36374	0	12	0	0	1	2	0	0	0	0	0	0	3	1	16	4	0	0	0	0	1	1	13	0	1	29	4	5	13	2	0	0	1	0	2	0	3	8	20	1	1212	1696	2105	0	0	94	26	1	3	6	0	867	0	0	4	5	0	59	28	0	0	0	0	2	4	11	4	0	12	0	4	45	8	2	0	0	0	4	0	4	0	0	0	0	6	0	2	0	0	6	4	6	18	0	31	4	0	0	1	0	14	12	4	0	4	8	0	6	0	6	0	0	0	0	3	0	0	8	0	2	2	4	0	7	5	2	0	0	0	0	0	2	0	6	15	1	2	6	2	0	5	0	2	0	92	2	2	0	6	0	5	12	0	0	4	0	5	5	0	3	38	0	2	0	6	0	182	32	0	438	0	29	11	1	0	0	0	1	4	0	0	0	0	0	6	0	2	2	1	0	2	43	0	0	0	3	2575	107	24	3	2	0	8	6	2	0	3	0	0	0	11	0	0	2	1	2	0	16	101	24	5	0	0	164	12	34	8	0	0	0	0	3	4	0	0	0	1	0	0	6	4	0	0	3	8	2	0	0	15	6	4	0	3	0	2	2	1	0	1	0	1	0	20	0	15	0	24	0	0	0	0	0	0	0	2802	3670	602	0	2	2287	185	0	6	0	9	9	2	15	0	0	0	0	0	3	35	10	0	2	0	0	0	2	3	7	2227	159	1411	0	0	6638	2665	2039	0	0	0	0	0	0	5	1	0	0	0	0	0	0	0	0	0	0	0	0	0	0	0	0	0	0	0	0	0	0	1	0	0	0	0	0	0	12979	7206	221	2	0	0	0	0	1	0	0	7	2	0	2	0	0	1	0	0	0	2	0	0	0	0	0	1	0	0	0	0	0	2	4	0	0	0	0	0	0	0	0	0	4	0	0	0	0	2	86	30	0	0	998	3622	1520	38	2835	0	6	0	0	0	8	10	4	0	0	2	0	0	0	12	6144	1137	10	2287	310	5964	0	0	747	0	123	0	0	195	3915	0	131977	6	0	1	0	0	0	1872	1689	4	0	0	312	1711	295	92	190	2240	2282	5106	4051	1242	4	2673	2115	2	0	18	2430	2498	0	970	25	4259	2839	15809	148	315	11524	4869	0	2	0	0	348	643	92	5382	6249	75	748	0	2837	89	1733	1702	1069	0	543	2	0	2	113	1793	885	10	10851	58	161806	295	397	5025	873	41	444	4551	1313	312	510	1699	8610	12926	0	0	0	0	3	0	0	0	0	0	0	0	796	154	1317	61	2	2094	466	279	4330	754	22	1927	7241	39033	3712	1976	4	0	0	21158	17898	20533	13607	33922	203	14720	3223	4857	313	2391	0	0	260	5335	23	233	120	18	0	0	0	0	92	10	43	0	0	10	0	11	669	1126	721	610	520	12	710	2	12418	4144	1794	9	0	511	21784	1236	120	0	0	0	1	1	5	0	1	0	1	0	0	14274	4777	26	3046	5985	650	186	51	419	4603	14740	539	481	2275	4	0	166	0	1	5	0	3	0	72	0	2	0	6	0	0	0	13	4	1	3591	6246	749	2220	1541	182	88	0	0	0	0	0	0	0	2	0	945	10	4886	1338	8326	1770	52	0	0	0	463	235	14	12	1172	1056	1499	10	0	0	39	3164	4502	1887	184	70	2152	11127	1366	159	721	50	0	330	797	174	4	468	12	3754	931	825	67	337	1117	0	1845	1826	206	8	198	183	62	571	99	404	0	73	4417	341	0	71	42112	980	280	3420	318	29916	392	8282	0	60	268	601	3709	3	4269	1849	4687	47	0	660	60	861	14	0	2471	168	1356	3808	1615	811	4456	28	34	0	0	60	294	1	0	227	307	1	0	1	5	0	877	347	102	165	4441	46	662	832	2606	661	6	1931	0	0	198	113	314	1206	862	1	139	298	28	406	24	256	239	0	1779	99	23	4283	157	6193	6312	7	10421	1139	8	1298	4016	392	518	80	1301	0	247	2200	180	944	398	64	6364	906	0	0	0	161	6	178	587	2931	1	0	0	0	0	0	406	272	85	951	1049	99	6	0	0	14393	398	2342	6223	62	0	4	0	2119	0	0	731	839	2	2901	57	12333	73	634	151	5054	0	0	550	1339	34	49	819	17786	1010	3	3	8	117	3887	96	90	646	32	102	1017	4216	2500	0	113	0	3169	203	22	0	0	2	455	626	3766	3789	0	97	737	7496	6539	117	87	4051	349	1522	95	1857	1541	308	2	6	0	194	108	9785	0	355	4	0	17	12194	19	2574	2385	896	8	66	1667	0	1376	16	460	4	307	1252	748	4	921	2508	313	2234	573	788	303	425	230	2118	1314	16	7	10	2	20	256	953	4083	535	0	6370	7372	11076	649	1818	0	727	164	584	156	574	715	16508	38	8318	1878	0	0	0	0	0	2	73	1271	2	880	7	251	930	0	0	56	4	0	0	0	0	665	2	9841	36	3405	224	4	4	1508	1	2	553	26	4	144	2102	0	0	393	135	4	287	2	1	0	0	0	0	1	2	0	3337	457	251	2419	748	766	3511	77	0	1289	4731	106	482	118	423	2365	14	2	0	1025	2747	2890	8	8	2417	31	39057	80	8733	1948	538	484	3388	762	4218	0	0	4	4375	0	50	792	2133	1069	290	992	1213	2229	338	0	1	927	40	4242	0	0	2622	2317	3847	521	1	27027	404	648	2058	508	1200	3979	312	2	302	402	9	193	456	1968	1713	2609	9231	20	194	534	12	15282	84	14	2418	1301	0	2	2077	1081	42	8	179	147	1610	486	1089	1545	198	248	285	5121	308	455	4	0	0	1439	185	0	1547	3244	354	409	711	407	1091	2	1	16750	10	744	5160	1402	1128	381	72	0	4	0	21	16	0	4	0	2	546	5540	54	0	0	2	0	0	152	286	5912	106	72	452	1022	4248	4	597	2	0	12	3	225	11340	9430	219	287	1441	1986	301	684	538	1442	508	733	23	2	5738	335	12897	149	2	0	0	0	0	462	53	28	258	306	427	29	61	1099	870	0	0	191	2	877	2	1115	0	3373	3	8	76	79	7390	264	501	422	5480	10	495	85	9224	156	720	1041	1233	2412	0	0	1	0	1070	0	8305	18111	385	0	2	541	8	122	5457	20	1616	0	274	201	464	2375	186	309	350	6264	562	1128	2	10	8446	6089	401	3489	1485	1289	591	301	1182	2291	4	14	3852	1	0	0	0	0	0	0	0	0	0	0	1	0	0	0	0	0	3	0	0	60	1	8	2000	6	6	2	0	0	0	0	325	42	1172	0	0	37	5	873	2417	4377	251	1338	6	5128	699	751	1228	1466	26	12	418	202	543	18586	6517	0	4195	27	2	6	9	8	36	14634	60	47	890	397	24	12	96	744	7750	6486	0	370	2	8588	887	557	22	577	267	32	0	0	2	0	311	18083	146	41	2226	531	0	6	126	0	2775	1885	40	747	77	22	0	2	1110	641	70	4345	6615	424	0	0	3286	278	236	109	43	326	3025	6887	85	763	2050	1333	64	60	438	327	49	1026	493	312	4	3222	10	0	929	34	11071	13432	2041	358	15138	5601	277	447	198	2321	1554	202	4304	59	1822	2220	2092	588	10814	360	758	2007	421	24	5	2034	812	169	403	15	0	3474	1029	5406	1954	16	270	148	231	437	1109	535	958	3355	13371	806	1533	563	2	0	4531	741	151	168	9	920	2376	1205	1174	0	627	297	16672	947	8	21	5	0	0	0	4	485	566	1086	449	89	2117	233	101	69	0	5010	0	183	424	821	0	176	1884	133	558	3589	1379	18	7	5	20161	8	199	8	234	919	54	0	818	706	2490	2	8	0	1602	0	118	0	0	0	0	20204	12	10	3046	5215	0	280	16	1714	173	180	253	18	0	169	314	3354	0	0	357	294	1936	11	2872	2132	312	2112	65	2	1200	273	1226	25	20	871	53	3224	0	50	11	597	8679	543	168	1867	1016	59	611	25	0	69	0	281	4	513	3627	385	107	1299	51	475	1158	92	430	244	2043	15	0	66	203	35867	0	501	30	3	8275	3803	185	2304	150	2	0	15	0	0	1554	9	1	74	379	12	15	0	0	2367	2	1372	454	669	4738	1048	16	18	13	32	663	571	1058	0	0	204	1042	641	91	19	1470	648	81	281	174	882	2858	6	3729	3402	162	1629	456	10785	145	229	242	0	0	28	1146	2	477	6	804	0	0	8	150	301	1901	377	2466	0	82	307	408	1742	0	800	12	1506	2599	45	1572	4	860	0	0	6	1563	1695	11023	4874	689	0	0	3715	92	497	5	1473	1279	1266	467	1564	4613	2080	232	19	1806	446	204	878	688	1196	520	195	261	0	0	5736	518	249	0	6828	162	105	1155	246	416	322	4210	3649	1008	1189	367	6329	0	0	518	463	0	21	1404	544	887	217	7348	2	1510	382	0	0	7	66	2819	2	700	2	3	1157	718	271	456	21	1886	0	0	0	0	0	182	12	0	274	0	100	5591	695	418	160	1875	337	1287	1432	3492	708	2914	501	1308	4573	2314	2	0	1563	1862	1220	819	65	4329	11	586	0	127	3	456	1197	7241	2066	781	1321	18	407	93	98	44	59	307	1922	571	891	1447	174	232	20	20754	0	218	2170	506	2809	1207	23	1602	167	508	2559	2456	403	0	26	247	2	2	29	3731	0	0	1677	489	1347	220	541	34	893	404	6	4412	6	616	74	419	409	3062	744	0	1139	56	239	19458	154	787	4	1962	429	0	0	222	1615	66	4	118	96	800	2855	2	23713	318	583	0	0	0	0	916	52	4494	11198	67	3864	2483	2743	147	0	0	612	1300	167	843	3012	0	2	1	4	1	8	551	2	0	0	760	99	70	22	281	52	49	230	161	0	0	3	2	4	475	0	28	318	692	62	355	6490	507	449	88	147	2	8097	149	885	1087	0	2	335	869	105	780	4	1	45	413	912	150	178	6081	2159	3	2512	4	3336	564	660	1017	74	87	95	1205	96	0	105	2	2899	312	9289	1043	7	1524	456	1418	0	0	2	595	6	2808	636	1364	254	2916	10	32	10	42	0	255	91	1057	132167	12	0	277	0	0	0	204	0	0	0	6	3070	380	1	22824	672	167	208	370	2536	487	17	4	10	8	3007	14	0	34	861	3	148	476	28	5	0	4	5493	0	514	1292	1015	469	569	1480	1813	0	1465	9	366	10147	224	147	28112	3280	189	232	608	69	552	25	5355	2381	716	1236	71	20	350	0	0	15803	2	0	0	2	19541	4	14	0	1	14	9	1413	2	439	448	4928	229	362	0	192	1780	0	646	1482	46	2625	394	2039	5117	11376	548	0	0	2	2	279	1237	7315	2	2982	0	155	4751	461	2147	0	1557	290	6	0	0	2	358	0	2	0	586	0	0	0	0	0	0	1124	0	35	163	233	8	1307	6	8222	166	12	8	0	0	102	1820	44	414	2195	529	323	669	20	441	572	397	2709	2791	3030	46	595	515	2	0	289	1396	3212	0	1685	499	467	290	498	2318	135	0	0	0	0	0	0	35	741	427	0	0	0	0	0	0	0	10	266	835	1988	1191	0	0	364	215	393	548	0	1035	0	0	1	0	0	0	0	0	462	777	168	1172	2	0	1099	134	191	2	1155	737	613	270	0	244	180	71	599	0	283	315	8	0	0	0	0	0	4	2	309	253	0	0	31	1819	1634	0	10	0	0	0	1398	786	6412	10139	0	261	2135	3038	11	52	7	0	0	103	0	16	0	24406	40	0	13216	5	327	0	0	0	6	4	174	409	10	405	494	28	4	0	8420	159	2383	857	758	6	2	58	6136	698	4931	179	391	8	78	388	69	1515	3	110	311	1531	5538	0	2	156	721	873	83	822	1183	4	92	0	0	0	0	2919	0	0	0	10	74537	0	0	8	0	2	718	2022	0	0	367	0	184	0	0	141	102	16	26	403	0	3	0	4	0	0	6	57	836	50	2550	28329	736	239	715	0	1	0	2422	273	1020	72	0	0	0	69	0	22	141	230	81	402	850	622	144	1037	1290	1	2	2568	1354	0	1	1283	4562	375	1	0	559	1950	210	100	43	534	81	603	238	935	478	2870	1009	26	460	151	73	560	84	0	405	1630	3355	52	287	2878	662	0	261	353	186	95	1681	2243	200	3722	10371	8795	44	235	583	165	1458	218	46	1532	198	665	130	5022	2865	420	0	12442	48	173	1330	21505	6	2	4	0	12	128	9	0	0	0	8	0	243	0	704	1588	446	529	4	79	0	0	137	6	8	3	0	61	139	6582	101	0	789	6	1516	0	0	0	0	4	12	359	0	405	169	3834	931	442	535	298	142	728	0	2	2157	414	272	1402	0	687	82	1455	263	55	120	6	4	0	193	0	0	0	0	0	0	203	90	1046	425	1020	11259	0	0	693	0	0	0	0	0	179	0	1331	78	999	902	0	0	0	0	0	0	1924	75	679	0	625	458	5	6	5014	173	554	4	13	613	2405	6552	0	10	4	191	30	2519	593	96	173	69	139	115	5250	348	245	19	6	220	416	1189	2367	608	2	8325	84	217	390	12435	882	1044	1202	741	0	6	0	0	0	7783	36	196	0	0	12	0	5	3	0	38	49	735	2	0	0	0	7889	26	1453	1222	6219	980	2183	229	694	147	127	2199	382	2156	390	1929	115	1198	238	10	312	190	8	2	70	395	355	18246	24	2	306	89	1396	3612	16960	41	235	8265	126	358	731	79	6464	7716	0	17048	0	9703	152	13195	172	0	989	138	64	420	140	949	185	111	2197	1244	8158	443	893	1291	184	3469	50	0	305	384	171	16	885	61	12595	1874	52	589	4780	1233	83	158	88	110	22	0	269	341	1506	2803	522	28	843	1345	0	650	1030	2	6	16	82	16618	1478	17602	13745	187	7601	3216	39897	2	1929	5	589	86	144	59	45	276	16	4	0	0	0	0	0	16	31	68	0	0	0	0	12	7287	109	458	176016	247	0	209	42	1029	328	0	1037	102	6	2244	5909	250	905	1006	2363	2702	10644	1	0	1860	41	0	52	203	533	209	377	142	1284	90	399	3624	401	0	12689	639	2	1135	3461	49	12938	45	419	1735	446	117	11	0	499	6	257	338	331	1883	2885	23	40	422	0	1112	16	14	20	17	569	1	238	0	617	58	12	75	215	873	120	66	888	2	2	0	0	0	0	107	204	2	224	54	425	16	895	3313	0	86	139	1695	4126	385	431	14525	2817	14	0	20	2452	14305	22	2	76	614	39	1448	1378	717	65	244	1830	242	100	0	38	0	0	0	1028	261	0	171	2	71	344	1985	1349	2268	1332	28	0	0	0	6	40	10	0	4	0	0	1711	13	2	545	2052	16259	534	336	25	458	3620	15	2539	134	135	1256	246	23292	0	3	1928	66	192	3214	17	865	0	16	0	2331	259	28	2	224	0	0	628	0	1086	4	121	2	114	30267	69	263	7463	184	1216	2810	3016	2353	4	16	291	2474	0	630	773	753	0	0	364	209	0	88	0	0	0	0	0	0	162	77	3194	16	6	444	265	0	1572	2335	2384	4	1928	604	773	625	398	3770	0	8	0	6	0	0	0	12	0	319	30	886	652	0	0	0	2	231	2	56	84	860	1280	670	674	0	0	0	16	2980	324	83	359	42	0	0	0	459	801	400	0	0	764	18	109	678	1074	2	240	4323	6	5344	854	582	6	26	31	316	226	106	3283	37	134	1021	0	0	0	60224	341	68	4	0	0	7153	0	126	0	2	422	4170	1247	0	2966	0	0	1185	194	272	138	642	2218	37	653	1150	130	2	36	2943	5	101	1649	1980	1222	398	722	8370	75	675	4	16	0	37	2015	0	829	4837	1223	4	3092	16344	20	0	0	1108	511	540	1989	496	2	6	0	0	6	2066	1168	351	661	8	0	1	2	10	2	2	5	0	0	2	528	6280	5	190	15924	586	252	2699	1373	408	8	1684	1832	5059	102	704	236	0	8	478	0	0	185	0	586	14	5395	136	12166	38	2436	414	266	0	0	0	150	299	2963	1184	347	459	2575	874	224	909	162	409	108	2552	2804	2	0	0	7592	3437	0	179	31470	1621	1	146	121	322	0	1078	37	411	12	1609	348	327	1490	293	282	397	453	1	1145	287	606	116	3920	1	1396	2	523	15599	10	1596	221	2273	0	326	546	0	0	642	5422	201	130	16	2	0	1115	45	2644	56	190	4	1126	343	2161	30	59	1350	0	6	255	230	39	743	14	32	86	540	1436	824	189	9345	651	9	99	936	6	46	66	12	0	0	4	175	58	794	3996	1	1884	4	0	0	0	489	32	0	0	0	2	330	2	0	321	297	5	747	4	0	0	1268	1169	0	4	2	7003	14	1775	44	790	4395	154	242	2857	249	69	632	56	583	144	402	27	135	0	0	5042	1535	23	1236	518	803	89	170	394	271	44	2714	130	2236	830	0	4	0	14	58	393	2	3	7	2	4	17	567	5992	414	16038	342	254	357	2082	3217	2	6	106	26239	112	3133	274	354	4	4	14	0	1957	1762	152	166	385	11	0	0	0	0	7	4	842	54	5189	760	818	996	0	0	22	2	2314	4036	7678	97	0	2	0	0	0	0	0	0	0	8848	0	60	837	2843	96	0	0	1599	0	3962	0	1	0	461	692	24	573	1120	58	621	946	0	0	276	2012	361	1982	219	4	0	0	4	4	1009	438	3	2	14	50	791	177	1470	0	2	6	0	1603	2	289	0	0	0	2	4	274	91	24368	2425	836	6262	643	33	2	0	1796	1545	0	0	0	0	0	0	0	0	0	144	0	449	820	9	0	1	0	0	3222	17	199	1782	0	116	1649	13183	86	330	243	182	196	20	3313	1385	79	0	2	0	347	312	753	3998	65	5692	7236	966	1644	0	0	0	1529	0	0	0	12	0	0	163	66	2114	1455	0	14
"SAMN03493202"	1109	1	2	0	10	0	0	2	0	35	65	159	12789	831	334	67	22	4	10	0	0	0	4	4	6	114	333	29	1314	151	23	6	0	98	643	22	14173	277	103	109	672	78	700	229	4289	53	359	0	2	0	366	645	8754	2	0	1911	7436	531	71	930	0	1	0	63	614	837	19	0	0	117	4705	0	781	112	674	1	2	714	279	109	0	1	45	6	297	0	8	14	4	18	2	0	0	2	0	640	6	220	0	1947	1419	462	2120	284	4	427	0	485	77	24	1336	0	1538	21	48	0	0	468	28	0	510	669	200	289	25	30	251	0	110	94	980	12577	105	27	115	0	0	74	46	670	214	169	126	332	1610	631	192	37	2	47	62	563	1	276	628	1004	96	1518	684	201	40	213	560	456	260	169	65	403	26	875	206	0	158	2085	6576	1381	1280	490	470	3	235	123	14	0	360	4	837	296	0	130	8	11	309	854	174	868	14	981	2941	976	361	579	188	350	82	1516	59	8	288	0	12	950	154	415	252	413	17	270	1906	105	4	154	1155	76	26	321	137	43	117	122	2	0	8253	467	24	226	173	36	0	0	93	44	0	47	768	366	233	359	120	119	132	384	0	3	6	794	151	5260	0	8	6	20	0	4	0	1	8	9	6	0	2	0	5	5	383	2	4	2	3	0	4	0	0	0	78	808	0	142	0	1237	0	3	8	168	476	0	4	6	2396	683	152	65	155	2	88	877	0	0	259	0	59	0	0	5261	0	167	2872	216	319	0	57	1092	1	2077	152	0	0	0	451	4	0	201	73	1	0	0	0	0	2	30	0	1465	135	158	60	220	556	1674	593	24	12	72	0	901	574	76	570	1098	1	9334	3206	2	0	0	17	2	537	395	957	0	0	0	2	0	0	0	26	218	0	0	184	524	0	10	2	0	18	3533	122	1194	5261	445	715	1288	324	0	360	29	977	104	0	780	917	109	629	10346	1	293	380	14	144	152	1505	0	3768	0	0	4822	0	0	0	506	10	527	1885	371	91	338	2	0	246	917	104	496	1680	893	148	202	94	351	8	370	84	102	38	6	0	1106	68	154	203	961	150	351	341	807	0	0	0	5	13	396	269	94	427	112	184	169	12	15	109	82	1352	80	26	128	311	887	387	460	0	274	1539	167	13953	72	280	3	0	1065	118	433	321	830	14	0	6	124	723	84	1960	96	82	81	11	4557	0	2588	0	10	155	11677	4	8	325	349	330	255	176	187	117	545	169	368	11	5	60	92	203	26	829	653	1605	590	1463	33	7	156	46	2	0	0	358	694	9	1150	329	3178	144	688	320	151	231	6	29	123	43	657	557	231	4	706	104	131	416	52	24	238	40	200	108	658	0	710	5	1485	1067	147	0	29	6	787	41	151	549	0	224	79	111	1906	2323	4	1	2	128	123	2	312	179	635	74	2601	76	338	34	35	1191	124	210	165	64	232	363	248	265	798	0	113	9	336	35	4044	298	407	11	571	2	96	161	924	0	280	1979	227	234	0	4	169	502	133	107	77	0	333	241	0	0	3	106	118	1855	2	153	503	642	484	275	60	4	209	51	23	234	878	287	0	98	2242	2	0	0	0	0	0	0	8	153	303	2	0	0	31	1121	100	313	151	670	1240	8	621	640	0	0	252	599	316	3	1940	536	33	374	2	0	14	87	549	2	0	76	1437	326	33	0	0	1332	7	893	96	444	151	1001	0	781	0	313	97	0	4	8	0	10	34	125	2470	0	2776	122	72	507	0	0	155	0	0	2	569	6	551	0	502	519	201	196	509	0	42	5	7598	429	214	10	10352	0	18	128	591	0	62	0	119	2087	960	642	7	0	132	6	1888	416	748	3849	324	85	719	0	0	0	6	0	0	0	0	10	70	39	14	297	4506	0	193	193	92	0	821	0	0	0	107	8	0	86	5	33	109	0	0	141	287	0	0	682	4127	1	382	4	0	0	0	134	2	0	0	0	71	29	30	0	2	2	6	4	17	0	0	2	0	0	0	0	0	7	0	0	0	6	2	4	108	463	0	0	303	393	267	935	93	282	70	162	1619	0	0	86	0	6986	4	2	0	426	369	39	176	136	106	82	237	180	314	1345	1711	108	439	718	60	283	9639	0	139	237	163	32	109	2372	38	119	543	184	117	0	0	49	2414	832	757	1080	401	4	128	77	487	156	1638	101	90	506	1721	512	952	388	90	5372	547	163	5	214	186	137	8	9	213	0	0	15	0	14	2	639	189	118	4	100	3964	25	327	1910	6	371	999	273	0	3304	104	4	2140	1708	0	0	250	8	0	311	205	341	8	0	0	384	7	5	26	506	1455	36	1349	0	188	64	1759	1007	1079	345	135	147	22	1	7	532	1	330	1	2	3125	2543	1	2774	243	230	39	37	32	1302	982	778	740	171	7316	5	6	0	14	337	170	64	268	0	15	486	457	4571	95	126	917	520	1068	453	23	0	1348	195	708	2906	6060	0	15	478	307	80	346	1427	2115	520	37	28	496	559	122	2067	397	854	757	1	2	445	166	82	72	118	482	332	0	0	58	0	0	0	172	176	2	0	0	0	514	135	0	269	239	208	0	12	70	549	12	0	0	138	76	0	1588	6	9451	1006	74	11	0	0	0	0	66	2	88	443	332	1405	0	0	0	0	0	14029	338	164	0	61	183	106	737	42	87	143	16	0	0	0	0	0	86	228	63	179	97	2658	25	1308	6	222	55	2	51	1936	5172	0	0	0	0	56	0	2561	0	219	22	431	76	857	802	270	692	221	84	166	295	116	197	1687	3270	0	356	153	175	0	0	743	1663	1844	1807	363	170	1037	2	396	2	14	1763	1114	1468	0	1779	3	7	890	0	143	57	2870	3	11	62	79	2	1043	0	413	66	60	1121	344	13252	290	32	61	155	515	519	2	47	28	53	46	158	474	506	381	5	406	40	329	0	0	2073	1242	2	7	76	2096	0	450	8	0	2851	722	146	33	15	5	20	145	347	216	32	25197	2	652	443	0	242	1577	0	6	6	10	0	866	2139	84	60	271	5	113	60	161	239	0	0	0	238	143	898	533	786	565	22	6	33	344	343	63	112	4696	0	537	4186	0	0	168	332	302	2511	36	621	14	34	4128	8457	6	144	425	141	95	734	0	1	9	75	564	2	280	8560	19	383	2	96	49	184	171	78	0	1382	0	263	59	35	406	118	444	0	830	0	573	1722	105	369	664	1653	0	756	766	7	149	651	305	256	1844	179	901	259	98	72	36	495	0	0	5	12	1516	3710	30	0	20	90	77	4	2493	141	0	2304	0	0	0	40	219	290	398	4	0	430	87	135	244	206	26	0	0	0	38	93	16473	0	0	6	0	1351	0	4	0	6	0	1179	1603	206	0	0	0	0	203	0	0	2	8	4	50	14	0	0	0	14	0	0	509	100	210	170	0	444	1285	98	10	0	241	513	2071	48	3	3603	0	0	9878	107	259	2	4	6	2	2	843	1624	2	8	0	0	0	0	6	1656	661	7812	2	263	2181	165	6850	0	1	2	0	2541	2325	2865	202	294	0	0	139	52	83	376	415	68	89	55	0	0	0	3	26	63	1299	8828	74	1102	2670	0	23	3	57	8	2	12545	111	63	2235	296	263	1582	64	4	473	82	46	2	2	6	0	58	8	3	889	122	118	141	92	158	505	0	473	567	359	216	264	89	412	2	216	87	528	39	0	272	2059	4	11141	1557	242	10	495	48	211	91	412	43	51	4048	143	139	4	198	426	290	588	68	12	601	6	628	491	1	771	72	670	428	1130	1372	319	0	363	2	3498	6	895	899	1235	547	54	32	333	0	77	0	0	0	0	30	8	0	80	674	2	101	0	87	234	1053	426	2310	168	0	193	246	67	1	0	49992	4	655	1629	0	2	142	16	0	0	0	976	0	3	172	420	772	42	650	0	0	2	0	448	0	7032	14	5	1673	64	2191	0	0	0	0	4	497	0	2682	586	150	0	144	206	8	361	251	22	249	126	4	0	3172	28	0	46	36	0	569	67	481	8	563	349	10	731	5284	873	133	0	847	2	0	0	0	0	617	3561	2	0	0	0	0	9	24	94	1961	0	0	0	232	0	96	27	23	15	1	276	2263	117	2	509	0	0	235	48	12496	15	764	187	337	464	23	21	89	491	12	177	743	336	14	794	0	73	0	46	984	41	1	2	1170	116	10	644	150	126	2	33	91	1615	0	0	0	2	2	0	57	4	396	48	68	208	258	684	1589	0	547	2	97	49	2	12	384	0	2	0	2	0	12	603	67	187	626	333	0	0	8	694	88	350	10	794	2530	2	87	263	0	0	4	2109	3052	0	219	0	114	2345	50	40	439	143	96	367	945	148	198	653	310	486	645	43	6	0	0	0	29	475	440	19	0	232	2830	59	325	603	339	3559	95	130	0	0	0	0	290	4	2162	0	0	0	227	0	0	0	0	7762	160	777	4	0	539	8	188	606	35	787	420	75	798	5	61	1150	2	0	0	330	0	0	48	42	1579	36	0	311	598	48	22	85	0	209	98	235	960	128	1359	2946	1677	4180	2	0	0	57	3	183	1757	0	574	1	1268	0	0	0	434	24	104	718	0	0	971	0	0	0	0	0	0	0	0	2	0	0	0	0	351	0	2	312	111	82	1128	23	133	214	835	0	469	541	4	660	0	3652	357	442	156	12	0	2	6	10	0	0	2	0	0	0	3	515	0	0	0	0	0	0	0	146	174	22	36	124	261	0	635	1737	2	0	0	0	0	0	0	0	0	0	0	4	0	2	0	377	0	295	2	316	0	0	12	0	0	0	0	0	0	302	30	334	3	12	34	2	595	5	96	2	38	638	1135	92	153	1623	303	185	59	111	4	2178	22	271	941	1936	1322	2	1598	0	21	35	4	420	249	216	19	175	10	2098	161	676	0	2	294	645	486	665	33	35	17	291	174	10	250	35	4	170	317	2022	2417	0	14	626	10	0	0	115	42	3	1609	0	0	2	2	0	0	574	0	464	0	4189	108	2	11	558	148	79	28	120	0	1753	0	4	4	14	357	0	12	555	292	1322	2	14	1217	2	96	530	0	0	0	0	46123	123	0	0	0	552	25	0	0	51	2	58	0	861	0	0	0	0	57	1	163	376	702	266	0	490	510	4	4	110	637	0	222	419	16	200	131	136	51	0	78	165	337	799	601	249	800	1	1392	181	141	53	142	697	746	315	476	70	140	153	16	102	6	2	553	1	0	204	602	202	510	6	45	45	282	1268	636	1840	136	0	0	216	350	162	117	85	856	12	0	1022	567	1448	166	3091	293	472	178	343	0	159	0	163	22	2	32	166	200	444	901	271	5255	4734	59	1	2	0	120	321	325	0	48	1284	168	808	279	241	8	117	0	2836	0	359	0	174	248	2	32	56	10	130	183	6643	669	48	108	80	176	81	78	36	0	0	0	3149	1813	2463	788	46	29	0	0	2	0	0	0	239	814	1714	117	1120	1124	40	386	6	105	6	32	72	105	217	44	29	85	0	0	2939	467	638	67	8	457	0	0	0	0	244	0	38	72	29	1243	359	0	569	688	773	12	0	0	250	511	0	258	1662	1120	247	47	398	3	80	2215	298	73	142	14	44	296	0	8	0	10	182	280	18	380	0	0	1135	618	23	206	148	6840	21	24	96	1783	139	824	3	417	119	5	2	0	43	1082	220	53	66	1925	227	18	426	13	654	16112	44	1609	23	0	0	4	0	831	683	196	335	0	11	0	1	2304	2	1147	4	1313	241	0	97	6	0	6	205	308	0	6	115	85	48	648	6	40	2	48	7	2939	0	6	0	0	0	0	0	0	0	0	200	2	58	142	0	0	313	38	0	164	2519	2	459	16	0	1082	60	0	0	835	893	108	7789	253	667	499	282	239	0	0	0	0	0	2	443	0	4	2	0	2	947	20	0	0	2	0	0	0	33	240	19	0	0	0	713	5	1	0	0	16	4	374	44	0	209	505	1347	228	421	864	3545	603	0	0	383	0	42	439	3	106	82	53	34	460	7	370	61	1002	368	2201	2	8	3	0	0	0	2	2	620	6	14	1163	83	34	5	242	456	3	247	526	223	214	127	22	598	125	0	0	0	0	0	0	102	2120	7	251	65	1188	1172	1621	44	7	17	0	0	146	0	243	95	0	2	41	0	710	11	539	2	1	81	74	2318	9	45	0	6	36	83	26	105	364	317	13	6	0	3	24	81	305	5448	0	0	0	227	972	26	0	0	0	64	68	0	0	121	68	17	185	20	16	60	4	46	137	25	0	5	422	29	1756	194	0	2536	66	20	9	87	1	348	179	9	56	80	0	81	5399	192	309	230	4	150	277	11	47	270	129	919	12	22	0	0	0	9	55	1492	188	22	52	3	1409	4556	289	306	93	120	1713	236	288	172	143	2	159	37	715	2	126	268	472	76	185	10	177	4911	910	195	13	0	679	242	133	75	1008	143	233	178	133	340	798	748	49	111	1180	110	1222	4	1	1	6	1910	707	531	0	11	200	85	9	4	617	5019	256	2369	827	327	50	81	390	78	3617	1122	230	929	192	2320	271	8	438	452	10	14	1062	614	265	3	0	0	259	693	0	0	850	933	223	4909	22	175	112	8	54	89	653	0	100	53	401	0	0	28	676	8	533	474	145	64	1674	23	1303	0	0	2	262	78	3384	0	10	0	2	438	162	46	183	2	0	132	376	143	0	12	46	645	2	22	138	82	1133	134	19	0	283	2	36	1260	59	32	250	2	165	150	927	139	64	130	0	151	103	156	9	2	33	0	0	8	24	23	5	1774	151	134	0	303	127	61	210	0	4	8	616	375	0	0	8460	54	15040	18	67	31	29	62	106	0	1675	769	0	246	76	426	219	257	314	898	0	147	1287	31	6	22	433	0	131	81	248	381	41	119	250	180	108	123	798	113	1233	327	227	0	73	0	681	60	4	29	129	258	195	255	2	2	0	301	85	337	415	92	2	16	356	457	110	257	150	27	33	1275	521	2	111	3145	10	192	0	2117	0	2	619	439	136	370	0	0	772	2	100	42	488	636	2130	511	1201	29308	335	58	0	367	0	0	0	213	1	966	0	0	0	53	190	0	0	0	0	930	2	0	0	96	30	178	6	6	0	0	2	7	23	1058	218	1028	201	31	4	249	5	94	154	2942	193	267	1637	141	5	242	61	0	383	0	87	0	0	0	0	0	0	48	443	2	692	8	295	82	0	2	0	438	1316	146	1	0	0	0	20	297	0	225	457	23	967	42	2	133	46	7902	33	0	10	155	690	16	104	6	4765	0	2	179	146	7	2	138	0	404	182	2	1	1389	625	110	1562	4	50	506	116	0	46	6	59	31	649	0	120	295	57	3	140	485	0	0	0	0	145	339	179	4	0	0	554	28	4	1195	38	6	4946	19	75	0	0	635	6	1518	122	60	6259	0	0	12	192	42	4408	0	6	0	1	1284	0	0	0	0	2	540	0	0	3898	275	1622	27	1485	123	459	94	4735	168	864	0	0	519	452	220	144	674	1782	13	20	510	39	0	2085	8	1362	247	1	0	0	0	18	2	22	0	1198	1042	0	129	0	100	48	0	441	295	0	1188	619	1094	0	0	0	2	4	85	413	17	4	242	4	67	0	0	18	132	230	134	292	1857	17	0	791	28	612	314	0	0	67	1132	0	0	0	507	974	4033	33	316	221	2	40	6	631	793	3	141	1574	0	22	1342	62	86	28	6	4	0	101	19	70	3525	0	109	306	1368	3	41	165	71	206	0	433	4194	500	0	0	63	91	6911	653	1135	0	76	66	193	120	243	1779	51	29	2430	3	457	236	132	460	117	240	30	193	119	474	3646	2	97	2	39	227	87	219	217	1408	397	492	279	199	136	132	1285	24	2	178	102	237	98	243	464	283	805	60	2	2261	181	0	0	1339	3	0	141	98	2	8	184	0	0	2	0	347	1	159	3	947	70	90	41	5	5	240	574	6	847	6	58	0	1	0	116	102	182	15110	106	19	1002	0	68	0	36	2188	432	1153	83	14	137	54	739	33	585	0	2325	4	15	111	311	18	2	806	68	0	366	0	2	4	0	1242	285	906	60	17	1071	92	534	0	0	124	31	69	0	157	128	2	2	0	89	6	46	325	49	860	246	113	0	38	0	312	93	495	11	52	227	0	0	0	264	532	474	0	0	0	6	700	39	20	113	4	248	582	1218	0	0	307	1477	25	485	128	95	164	94	0	0	0	0	0	95	870	257	0	0	2	16	0	0	20	101	306	4	4	336	2	0	0	0	198	338	50	10	2	0	0	170	0	0	0	0	2	0	0	4	0	1188	269	814	1	1148	0	0	289	31	24	0	0	0	0	6	2	0	0	0	0	346	0	12	30	93	72	36	100	0	0	0	0	0	0	0	0	0	0	0	20	702	174	488	260	61	35	72	2	316	145	0	93	99	391	142	2	905	57	1	0	560	0	0	0	264	123	2407	98	103	138	227	25	124	621	10392	32	4478	111	346	2	44	0	0	447	24	557	895	2	127	700	12	32	4	118	54	110	97	86	144	2817	16	109	251	0	30	0	65	0	980	14	2486	620	24	269	1158	8	154	0	48	43	1	135	648	0	1319	454	100	725	2	15	8	61	0	296	249	2	1339	3794	104	38	13	572	282	308	22	1267	78	125	86	680	1319	31	0	0	2156	850	178	1059	0	132	0	150	1744	54	8	212	0	3785	0	0	223	119	0	0	6	469	23	0	0	0	0	0	0	0	0	28	0	0	119	2	0	229	0	57	4	631	12	0	0	0	0	0	0	409	182	648	271	0	628	91	68	368	603	388	539	10	2	6	208	20	83	40	457	255	31	56	28	262	66	395	12	4	137	12	142	2015	203388	66	323	493	0	0	523	0	0	6868	224	0	0	0	0	265	0	0	544	470	2	0	15	81	1111	141	131	341	667	382	488	541	8	1086	77	747	729	2	381	1443	1241	68	13	612	7	1	65	357	1763	1242	182	36	43	10883	6704	67	2748	183	0	6851	2382	777	0	0	0	0	0	132	389	274	184	1255	452	871	87	1322	148	27	0	437	3007	16	785	0	0	114	111	2156	129	308	42	370	0	241	72	0	91	209	1259	1	96	579	4	159	229	74	32	311	6	554	79	8	87	90	7	3491	1158	0	4	0	6	68	3408	493	2064	331	283	98	44	191	16	755	12	122	122	1870	4	38	170	0	0	8	0	4	0	99	16	1211	7	20	0	67	47	1	3276	35	11	1298	2	0	2	4105	656	17	1094	15	117	1337	30	36	646	4	4933	243	870	431	2082	1626	0	580	18	414	0	0	1115	2795	50	141	96	0	0	143	4	154	394	203	0	0	0	25	80	197	0	0	1	0	0	67	6	4902	196	0	0	753	185	103	3092	14	84	24	278	110	0	67	162	73	6265	513	28	256	408	35	110	413	175	0	485	0	76	140	93	15	99	256	3597	0	0	6	171	877	282	393	0	310	4	48	454	1380	4	0	8	140	983	1156	8	0	997	6	10	4	0	1	9	139	0	1	24	22	5	8399	626	110	42	203	398	6	456	471	34	94	18	0	4	104	135	3250	24	0	0	1057	50	125	286	531	9384	0	0	0	0	0	0	0	527	8	693	36	0	0	422	357	1933	420	43	1145	2	13	894	0	1	216	2	0	624	664	51	770	555	255	454	2	0	0	78	0	513	2723	346	0	0	0	0	0	7	7	0	82	48	4	122	802	4644	14631	434	2336	47	57	1642	239	401	684	157	0	710	102	929	0	267	1147	1	32	278	232	2201	10	665	2	181	2055	510	19	234	410	54	25	114	99	192	52	21	5412	336	163	876	29	235	128	25	60	32	78	1545	265	2654	4173	189	2016	444	1	405	695	596	120	0	807	1032	0	0	0	0	0	2	0	2348	1	0	0	0	0	0	51	194	1075	310	530	0	177	0	355	8	2866	152	262	0	0	0	0	1686	298	102	76	42	1200	131	176	225	2250	124	5	387	0	93	2192	72	0	1581	16	2	356	59	43	234	462	1307	2081	27	38	0	0	167	38	0	0	0	149	606	12	33	0	2	0	139	287	270	8	46	105	363	305	2	385	339	156	402	261	625	44	318	22	588	2	342	985	68	20	24	80	0	1	1112	630	76	440	496	42	1092	285	18	96	657	722	125	626	966	277	50	0	287	5	417	105	58	329	9	24	1319	962	114	71	0	6	142	18	8	174	26	28	179	198	14	111	86	1193	30	150	156	688	206	782	339	22	0	0	1396	74	9	147	218	105	166	480	98	7316	0	142	13	97	242	4	1	0	3119	56	171	402	544	4	319	8	10	1962	2	8	156	633	370	758	0	0	0	0	0	10	0	0	1052	1638	116	8222	73	33	783	172	34	2	6	7	0	1937	0	0	0	0	12	0	0	1687	360	48	11	18	0	1232	32	1351	0	15	38	0	22	2	135	1026	238	13092	120	12	0	0	277	2	2	1266	435	481	2	2	2	0	2	0	0	0	0	303	0	0	577	7	2622	0	0	0	0	0	0	18	548	0	135	209	63	0	732	33	1	0	2	0	4	541	4	1813	798	0	0	27	2	3137	50	20	152	37	0	522	169	202	28	0	1804	247	174	0	0	42	15	0	279	924	26	1097	2	85	250	271	32	2	576	8	0	0	0	2	0	536	0	84	643	225	1458	970	0	15	260	306	527	404	0	860	117	12	16	2	0	0	24	0	0	4	311	1063	99	6462	170	1043	0	0	479	0	6	0	216	11009	1426	658	2123	187	1	92	0	1047	0	0	47	855	208	28	87	108	32	188	0	0	0	0	1309	570	0	122	111	5184	104	237	4026	84	0	2	32	2252	1030	0	0	0	0	20	0	1349	263	481	1244	188	192	438	28	1401	0	287	0	8	1410	351	1343	162	1471	539	158	236	98	3780	74	593	259	0	74	2297	1658	160	371	2367	206	1371	488	1	1453	34	8934	172	724	34	778	25	323	0	628	0	18	2870	116	214	49	30	43	16	116	464	261	284	36	31	237	736	58	34	3748	0	0	190	883	16	3655	13	30	963	48	88	23	380	89	2274	25	12	5853	240	93	0	4	0	0	182	305	143	130	107	652	8	0	286	2030	24	59	0	118	278	130	146	163	2	4	0	21933	346	2	224	18	173	191	1046	35	24	1847	129	2	2544	122	144	14	24	190	226	607	568	138	225	287	0	0	53	6	343	0	1150	190	18	1539	16	32	18	0	35	27	6989	190	2	0	102	0	6916	406	43	499	129	0	42	1	0	2277	5329	62	0	458	78	67	4470	0	0	48	2	0	676	549	1	0	0	20	4	3014	2	44	0	0	0	0	0	776	258	0	3522	0	0	18	19	2	4	0	212	2399	1	367	6	0	0	312	2839	77	63	38	9519	119	1229	235	7	1379	309	2300	0	0	0	0	6	79	419	2	4	163	18	428	1701	696	281	0	0	16	0	1026	0	472	150	2212	136	0	0	16	0	2	8	305	0	2	16038	30	93	4	0	2	1352	290	0	2	2	742	49	14	10	485	14651	11606	344	353	2	95	2	0	79	117	888	793	1234	86	10028	148	70	1377	488	3534	412	14	20	243	234	57	4	0	0	2	4004	60	522	23	2923	105	3	1424	1556	734	4120	0	0	0	913	1811	581	101	30	0	29210	0	0	0	0	0	0	71	458	0	0	0	0	0	0	30	8	831	432	20	9992	599	2	417	329	28	46	6	0	0	0	0	0	0	0	0	1694	12172	0	0	255	6	552	6	0	0	1754	2	0	1047	0	0	0	0	0	1243	48	0	1627	1050	18	229	66	334	331	211	110	9	8	24	274	169	1447	1286	174	1337	711	903	6	140	242	238	132	131	55	129	162	92	13	321	1471	503	141	1652	281	515	117	1078	0	0	83	28	260	89	695	485	2	1624	1595	45	389	202	537	96	16	33	131	60	0	0	6	2134	288	248	29	195	15	0	1	1	0	33	5	0	2	0	112	220	16	8711	2	2	136	259	23	573	29	217	70	0	18	276	0	6	0	20	357	0	0	102	57	313	356	8	463	206	0	74	49	0	320	427	9773	49	0	0	1248	9	2	1	1502	359	532	0	0	64	5337	394	1	143	1284	173	541	0	64	899	0	0	110	0	618	102	490	6	0	204	7	0	171	47	37	0	0	0	0	103	418	0	0	0	2343	0	0	0	0	0	10	75	5	91	0	0	12	0	4	0	0	99	0	65	7703	4	4	0	0	1232	0	3	0	460	14	121	78	3315	18	0	10	0	0	1381	2456	17	383	2	112	46	0	50	0	0	0	823	582	7315	8	57	715	196	213	868	66	0	0	75	0	0	752	0	706	259	446	1267	0	5	52	202	0	0	0	43	1788	478	3	20	989	17	251	34	0	26	208	1152	2	241	1187	3466	184	2361	1160	168	101	0	2	13	177	184	82	0	478	0	1976	1023	1765	472	4441	3527	1261	933	456	236	197	502	0	18	329	54	41	1056	5424	1057	178	161	66	26	10	90	0	151	322	132	0	90	454	1571	3	168	0	2154	2918	409	705	91	154	336	276	55	881	85	0	0	51	35	11	5	2	0	15	390	375	80	1413	185	132	644	2608	4	14	693	676	19	0	429	0	0	0	3	0	57	0	3	2889	0	0	0	2290	285	95	698	65	918	4	0	2712	29	78	913	172	0	1	0	0	0	0	0	0	1	0	0	2	0	0	6	1	0	11	2	6	277	0	0	51	356	160	171	107	14	1226	301	47	111	0	4	0	4	12	5	20	677	829	517	0	523	409	280	687	15	86	8	214	1459	839	218	0	4624	457	52	2625	61	975	9353	60	2	54	11	1	519	2478	2	637	5	2787	13	1086	382	82	1250	557	330	1194	84	2	4	172	192	0	9092	1838	510	1496	48	1351	278	280	543	183	0	2	414	8	1714	109	0	0	772	304	0	151	170	506	334	8	201	21	1756	195	76	50	85	1225	432	0	178	109	4	35	0	526	2255	990	9	0	0	139	864	0	3889	101	304	424	663	0	361	83	119	2	0	2	0	282	0	0	8	239	174	1552	855	6745	1549	0	1626	1199	3	1034	1029	2311	9	1628	408	6334	42888	0	2298	33	942	105	3529	0	846	0	0	0	602	0	0	69	191	86	8	51	0	24	44	176	2	42	1540	432	446	0	569	377	24	1058	32	29	2666	161	335	2	0	378	247	58	2271	6	124	761	106	15	4	0	2	1700	1248	621	155	1384	212	635	54	65	48	170	4	119	1	50	123	3071	2	5	5379	261	143	0	2	78	194	0	715	251	113	764	229	111	22	16	463	97	5963	447	79	392	192	104	62	27	23	631	108	1533	315	325	6	12506	0	90	31	94	18	5	0	16	272	367	179	22	269	370	232	656	216	4	0	0	70	0	656	58	157	2	153	386	612	39	377	482	2322	62	10	48	105	9433	5766	271	568	884	161	15	3496	20	123	575	11481	0	238	806	2	216292	0	809	372307	0	198	182	0	0	2017	73	4671	43	3339	0	126	727	1331	0	0	453	2	14	95	61	2	3578	0	899	45	5	9	839	97	1297	2	19	2	2573	1076	339	4562	1149	334	1219	0	0	4	0	250	87	0	0	0	146	4	0	17	68	2084	216	1605	795	447	82	2	4451	417	0	0	0	20	1160	355	210	339	16	6	216	0	74	75	7499	0	0	115	606	1009	131	2	4515	38	0	58	2645	0	4843	153	236	5955	2593	23	353	275	32	131	320	2	2	240	51	8	62	157	11	2	2	871	470	692	0	0	1176	0	0	1518	2	221	277	357	460	890	2090	2	0	407	2	593	3525	641	98	2	81	819	91	2371	182	138	101	29	643	277	75	100	3811	162	8	12	6	4	12	3	70	94	1392	5591	569	13	84	0	4	0	0	0	8	240	0	0	0	0	0	2	0	0	0	0	26	2	0	0	0	198	450	22	0	385	1319	228	5	16	341	0	6	56	294	63	735	0	509	260	427	0	0	0	0	0	459	26	23	521	2598	10	238	360	19	0	0	0	399	82	59	929	146	97	24	102	0	602	1645	80	4	1183	1603	80	44	144	216	61	8	808	435	2265	0	2	0	0	0	0	0	0	0	0	2	18	812	665	63	1160	1515	47	16	0	22	821	0	0	99	4170	1439	393	205	30	8734	2557	0	145	0	2179	32	77	440	28	0	752	1981	27	2	92	690	0	0	0	0	0	0	623	692	151	246	14405	0	3563	904	6663	671	1287	6	0	2621	75	677	442	553	9826	169	4	1	1	232	22	0	0	68	4	0	32	359	84	441	137	64	409	0	5	0	0	486	32	160	103	0	0	0	0	1483	253	0	1	4	199	0	637	4	0	1	102	382	94	33	389	85	1580	5140	843	10	41	0	2049	85	328	694	2366	1053	87	124	60	122	4	184	608	495	357	64	261	4280	131	234	1	42	719	699	0	111	0	1956	644	226	82	2222	327	0	79	0	0	0	0	0	292	0	69	1255	139	2	52	161	1699	62	170	786	224	21	81	2828	13	375	0	2954	285	6	46	39	241	10	949	1093	27	422	84	98	32	2	329	39	0	1674	103	0	535	112	41	0	398	155	866	974	2983	44	16	61	199	1	241	525	113	0	48	113	184	51	455	217	665	521	11	215	183	9	588	0	972	505	136	255	161	71	181	6	0	181	2143	8	122	1181	2376	827	0	0	0	0	0	85	0	92	1199	1512	12	131	1401	220	33	811	8	4	62	276	628	0	84	358	405	45	102	221	65	0	938	2176	1181	235	56	339	210	786	28	228	0	0	0	0	12	742	139	28	1358	2612	1138	10511	31	98	1765	98	34	602	4964	111	1919	2	2506	734	62	751	0	2	571	21	13036	374	327	0	947	35	36	24	13	16	118	5542	0	2585	2	0	0	897	1890	4	998	0	4	2	0	56	26	0	0	0	0	0	0	0	4	30	234	761	23	3	182	0	0	71	198	993	0	1220	1495	163	425	12	1	13	22	0	177	2	50	106	1144	596	130	55	184	837	59	18	196	10587	1142	0	0	16	0	252	872	401	167	89	84	358	27	815	0	231	2	3510	169	74	630	6	2	446	0	8	152	325	0	203	339	404	0	0	140	398	23	0	396	274	2209	1834	407	39	49	616	590	29	61	0	70	421	1	251	0	737	353	4	93	1219	12	141	137	70	137	2969	34	3679	164	471	48	0	0	194	2	1	0	0	0	0	0	0	6	44	5	0	559	4	165	16	0	0	329	150	45	899	497	147	186	48	64	91	570	59	9	599	8	0	546	83	0	8	0	0	770	0	0	0	197	5	175	377	99	0	114	221	21	6	158	466	143	5502	36	0	2	22	1	47482	74	2	7336	390	46	63	69	54	9938	1058	741	3	6	83	0	56	0	74	278	917	19	211	50	479	159	94	71	148	0	2	396	16	2548	677	6	2	148	142	4	0	10	3767	32	123	258	350	0	0	1577	30	166	0	0	1106	2200	2461	1362	636	115	0	0	1	0	0	4	0	297	40	290	318	131	107	0	6	18	1	1	0	208	0	156	1	114	1797	0	277	173	24	1352	68	675	0	0	0	0	0	4	1	0	0	0	0	155	14	65	0	409	229	78	6	228	0	0	9	3015	0	0	0	0	631	7	0	0	6	2	0	507	70	437	481	40	3896	27	49	0	340	647	207	77	405	74	67	774	38	152	0	1554	1813	183	289	20	122	45	792	1545	121	734	3594	146	9	136	4416	36	457	80	69	31	119	16	32	0	0	0	11	9	72	832	3	98	2	58	3679	55	642	0	92	8	984	1	345	446	118	44	97	38	14	5	4	70	0	1223	70	0	90	103	1838	94	0	287	5489	329	2399	472	136	154	545	63	40	36	1945	131	3334	141	28	1520	368	1469	866	6425	234	64	0	341	86	15	23050	36	105	74	43	169	20	23	505	6	7	3178	335	111	2303	780	192	43	159	804	2645	10	635	342	116	168	391	24	14	5	43	110	233	3495	0	479	4024	2	298	199	4	0	141	157	301	229	640	48	583	154	265	94	1	2	52	1411	97	1	182	1161	568	245	166	3380	74	2	665	44	387	737	358	334	79	19	263	2	762	0	3133	520	689	153	10399	173	115	252	139	553	0	2	769	1612	0	2	850	744	694	40	0	0	374	388	680	22	141	12	162	4147	4	150	0	166	59	4	326	0	4796	126	144	8	0	2	274	0	0	0	0	199	1685	0	0	2601	43	1	0	0	1297	35	432	48	6	200	8	8	0	0	0	356	0	0	1235	70	9	0	1095	24	2	497	0	0	53	4	0	0	7	213	0	4	87	14	0	46	501	63	189	169	389	0	316	195	10	2689	1098	1	0	0	0	0	0	0	0	0	2	235	161	227	0	33	5589	349	20	71	216	64	574	14	4	115	381	510	128	257	29	61	1318	5	211	0	0	0	71	347	212	152	567	94	212	10	0	11055	1005	7	2	216	540	16	286	102	18	71	35	174	13	2643	186	859	114	3	1241	1157	103	65	0	83	107	223	152	67	42	52	0	925	0	4120	1	750	54	108	0	215	0	100	873	1293	187	219	294	367	3059	49	116	8	310	2	0	225	88	21	195	126	74	134	44	378	1666	544	155	8	0	6	1	989	3	443	1490	326	220	106	197	28	1540	94	353	108	43	10	2	1	169	0	2	4	4	203	419	0	2176	54	1211	92	0	0	6	145	6	5767	1251	1295	1017	1137	1101	917	2506	2401	2428	3310	1905	1411	777	105	1094	744	360	1391	924	1473	909	450	1387	1476	614	745	21	4151	14552	601	605	4	0	0	773	954	11197	608	616	2156	3943	904	1098	630	0	45	956	4903	2731	76	1049	1586	9	170	0	4573	1119	138	2	142	2	1	0	0	0	0	0	0	2	480	93	252	0	784	71	0	3940	1634	1562	0	79	956	4	200	768	242	2593	67	32	177	10204	3	119	3112	4660	1073	0	201	434	4306	480	2114	40644	1859	556	2	0	0	2238	0	214	0	1052	65	225	1507	623	6	1	0	715	77	2648	172	884	147	266	0	217	12	66	252	395	62	613	505	0	1824	610	326	294	0	16	2443	2355	199	63	1096	321	12813	1490	6	5	10	123	2	1194	1031	38	77	0	14	1	0	69	3810	1932	65	356	18202	286	68	46	6	271	570	6830	0	776	0	225	0	503	4014	2294	10	9226	846	36	38	3	1	34	2330	288	65	968	574	496	0	2	0	0	0	3303	1072	206	92	1496	164	133	302	507	747	582	0	383	403	69	3775	388	42	601	6	34	1159	2477	3670	1508	1451	179	2349	2476	2321	561	490	1350	3646	2966	0	132	68	2033	1781	52	1617	521	154	188	73	372	398	0	5748	76	0	40	0	2	1009	3562	248	0	1663	19	81	104	424	176	84	2	1469	69	96	602	1043	0	555	574	2	128	408	410	30	224	24	0	0	0	2	0	2	0	0	0	0	23	500	127	0	4	0	0	2	0	309	4	0	739	1831	1773	220	2043	0	4	288	273	2348	0	0	0	0	3042	2204	1567	542	369	0	3139	656	36	20	587	830	1	135	1636	67	401	251	221	2	12	5	2979	2	21	0	0	663	441	134	52	851	79	23	8	69	61	1170	25	721	252	2	177	147	0	12	524	147	126	0	14	12	543	179	529	120	8	897	3	456	529	4876	0	0	0	0	0	0	0	0	0	0	0	9	1184	1088	789	263	3601	17	150	1560	314	4	417	33	2068	1092	0	524	50	1213	1217	0	0	704	6	59	478	1989	292	40	72	174	62	1623	2	2	1314	3037	8	11657	21	440	281	99	257	14	1350	335	132	455	0	0	0	0	0	4	1087	130	0	1133	50	1639	552	6	46	330	438	2126	750	144	0	0	4056	0	2172	0	58	876	5206	1344	271	281	0	17	122	44	63	269	664	1954	1263	205	0	0	77	1023	136	84	51	192	1021	571	846	2	182	75	87	1	2	0	2	542	953	12	361	2010	871	48	0	271	0	0	20	505	2421	5953	0	0	1	0	7	0	0	0	1	391	741	8369	229	3658	707	324	412	226	2109	1264	0	550	0	1292	4	1289	0	2422	193	17	1922	163	359	244	7226	3911	579	0	444	416	3157	9408	8	0	113	534	2148	1198	10	1019	140	0	1079	0	2	718	39	0	1534	678	1381	435	85	2	1153	2053	133	0	24	237	480	16414	533	2	1850	5412	0	0	370	0	3805	1192	0	6	2157	774	785	29720	152	12	185	18	2141	0	1558	41	5178	10634	561	196	2473	359	212	2267	151	6284	62	224	140	103	822	926	1445	1297	139	339	427	0	177	3147	3	701	523	2106	589	693	16	0	299	3042	4827	803	4541	5927	3436	73	14461	1117	1316	7	333	2416	905	22	318	1946	11877	1053	48	0	2808	2113	5654	719	671	0	1675	713	532	4	1676	50	3106	1437	1171	12653	246	5242	2170	232	2746	3764	4946	2504	2811	1401	80	11	1064	2	465	35	172	268	4149	850	2	947	160	42111	140	1035	12	188	4	20	2799	3551	0	0	277	130	536	25	8044	36	187	0	0	14	1	0	0	257	2	406	2	12	0	0	0	0	4	8511	0	0	4045	0	6	0	2	1086	201	249	3751	0	0	1	0	0	0	0	0	0	106	0	3	20	0	1	137	2312	3523	1297	0	311	193	4	34	46	459	437	2	1	1	0	2337	8	2	7636	12	446	0	0	0	0	0	17955	267	1	410	91	149	250	17	8	5112	2	0	0	0	0	5	0	0	4	0	0	1	0	1542	0	0	1	5093	67	0	72	479	545	0	4	0	89	105	133	8	5	1845	670	915	5	0	0	0	0	0	0	0	0	0	351	1	78	925	2	21	0	4	7	0	0	0	1531	72	256	0	6	2	0	10	0	831	49	748	0	1268	7003	28	0	2	0	0	0	0	0	0	0	4	0	0	0	75	2120	368	127	12	1729	70	286	5691	12	0	0	0	2	1501	2	665	0	2	47	362	0	0	2	2342	0	0	0	269	716	1	0	14	41	133	0	0	34	53	2	4942	0	0	0	13111	23224	1264	4160	263	2138	0	85	3827	43	360	0	147	2825	397	16	0	16	207	36	87	0	0	0	9277	1197	67	0	58	2	491	564	854	719	61	5	65	593	0	0	4	0	567	12	257	278	154	0	378	1227	0	2	0	373589	0	2	15	0	74	1550	118	38	8416	138	461	125	295	1473	204	2	1	0	10277	502	167	0	279	600	6	215	0	42	15	1189	93	0	375	6618	0	7898	1197	0	25	0	648	9	5931	391	30	55	68	0	374	854	709	42	121	1709	12	614	10	0	42	55	0	739	107	705	3706	123	110	4112	6655	266	0	266	81	0	67	1953	978	810	852	34	8494	1191	1206	0	5605	67	390	92	148	0	3816	2	2	0	0	0	4800	0	189	1842	206	3182	32	0	0	8	751	529	786	494	30	0	0	540	503	0	110	1316	84	565	5	275	852	3214	0	4898	0	0	2411	119	0	0	36	0	0	2568	7087	0	29	0	279	57	2211	3	209	1	1	0	28	341	12	0	124	3133	262	10	355	0	1673	1502	0	1484	0	3585	0	1310	35	1198	2729	111	305	0	2	0	284	0	87	780	986	13	2253	0	11	77	246	0	1798	134	664	267	0	0	1234	0	34	224	782	600	0	0	298	0	1567	1107	109	0	1140	1	165	443	26	0	0	36	386	1350	44	278	566	1489	97	3713	56	226	8	10	4	4	9	12	2	100	64	2	0	12	0	0	0	0	3	11	7	0	0	49	0	0	32	0	4	1	0	4	0	0	6	310	64	0	0	0	79	0	0	8	4	0	4	0	0	0	0	1	30	59	36	2747	1	0	0	132	0	0	54744	0	18622	0	0	127	4304	26789	88	0	0	0	5320	0	13	0	32	10301	0	3365	0	312952	79	241	786	842	0	496	0	527	297	0	114	2	1449	5	377	8	394	135	88	0	432	447	11694	594	515	1114	407	1731	1021	0	42	2837	92	6	0	655	0	70	0	4	8	2	899	1302	2	155	3771	2	134	1339	866	0	0	136	431	345	150	1	16	543	71	0	6	91	52	6	18	133	5	0	0	6	451	2342	674	700	389	0	4	198	204	17275	6673	408	233	4284	0	497	1	784	0	586	60	5	0	613	1415	0	0	1	500	971	673	0	0	1	1	1	0	0	51	0	0	0	0	0	16	0	15	24	65	0	4	0	2	0	2	0	3	6	269	0	0	27	292	0	0	0	679	0	1	0	0	4	8	0	0	0	0	15	0	0	1	2491	0	0	0	1	0	0	2	0	3	488	0	723	2	629	57	594	2	1	0	0	2	1	0	1184	2	0	1	1	0	0	1	0	0	2	0	2	0	1	1	0	3	0	0	191	4	20	2	1	0	2	951	12	0	0	0	0	1	0	0	0	3	0	0	0	0	897	0	0	0	2	0	0	5	2	0	0	0	1	0	1	3	27	5	0	4	0	0	5	7	0	0	0	1470	0	1	1	10	0	0	910	0	27	4	5	316	6	0	60	195	9275	0	0	2	0	1	166	0	1	0	0	26	0	0	45	0	0	16	52	0	197	8	0	52	0	1	0	266	0	0	5	0	0	2	0	14	0	0	16	2	208	1	2	10	44	2	0	0	0	715	163	0	5	35	0	0	0	81	2	6	0	0	131	3	88	0	14	11	0	0	6	0	4	24	0	1	0	4	0	55	0	4	0	1	0	2	0	0	0	0	0	7	0	0	0	37	0	81	0	0	0	0	1	0	22	0	0	56	0	0	34	0	0	3	0	32	9	0	3	236	16	9	0	254	441	0	10	0	0	214	1841	0	2	470	102	550	683	726	1105	655	582	3447	820	3235	349	31	206	0	884	808	7	1641	582	1079	177	3	2482	1409	1990	8	78	557	202	2243	217	2327	23	134	665	1138	9	2624	42	3807	629	8379	5818	1037	17	33	1703	891	189	8133	1835	1236	876	36	364	16	0	0	0	0	5	38	0	0	0	5	0	167	0	0	0	6	12	0	0	1908	8	0	0	9	153	370	5	0	0	20	5	0	0	0	0	0	0	2	0	0	54	0	0	0	141	4	0	250	0	0	0	0	99	0	107	644	0	4	0	37	0	84	2	0	0	0	0	0	0	0	0	0	1	0	0	0	2	2	0	0	7	0	1	2	0	0	0	1	3	0	0	4	1	1	0	2	8	1	0	1	0	1	1	0	0	0	9	2	1	1	0	3	0	0	0	1	0	0	0	702	53	467	0	64	56	2183	1	0	1039	391	209	60	2728	0	3138	801	1556	1251	186	92	3603	57	609	240	3160	343	320	47	638	500	106	54	109	19	54	858	167	11372	2	1	1902	2	0	3	850	224	0	0	2	190	686	1245	158	0	6	3	7	15	6	3	3	5	3	8	0	6	4	4	52	610	5600	2592	3662	560	1314	1	307	1279	2521	28082	2236	1477	16	565	26	107	924	2246	959	1669	4278	204	280	330	3017	368	2485	637	76	1941	84	184	93	221	80	0	2785	13940	2	191	545	99	871	9	0	0	218397	5872	659	1175	335	923	3481	4	2302	119	17	439	247	704	34	214	1010	0	306	494	4653	709	106	471	799	1311	6462	6348	2327	3313	16	2	0	1130	410	1	0	3652	1	0	0	2	571	1	0	13	0	32	0	1895	881	0	0	347	0	2	0	0	1404	135	4	610	108	1454	635	222	0	2607	36	993	486	24	215	4	13047	4234	2717	24	50	2393	12	2541	855	555	2	0	1343	8	653	51	3378	55	702	41	1034	1600	2476	848	1917	628	12638	346	3	16	29	0	0	0	6	0	0	1	8	1	0	0	0	1425	1272	993	2283	562	5521	10	486	648	1912	1357	33	1231	211	1067	1646	175	0	73	110	1759	103	2	671	413	294	425	2386	1676	456	8153	6111	125	435	18	741	314	808	5143	2	1671	8	2	0	0	2	61	20	230	1	40	5	2	324	1869	334	162	0	8	849	1685	2269	0	249	3	205	0	134	1085	0	503	598	476	0	13	0	0	212	579	2454	601	461	4	40	269	0	0	0	0	0	0	0	0	0	0	0	0	0	0	0	0	0	0	0	0	0	0	0	180	231	419	81	0	797	0	873	5	3328	295	106	630	1063	0	0	0	0	0	0	0	0	0	0	0	0	0	0	0	4	0	0	2	0	0	0	0	0	0	0	0	141	465	694	40	916	1646	0	2	59	108	5487	0	0	0	0	2544	111	1239	251	4	1337	2	433	12	27	224	0	2	0	142	63	373	0	0	0	118	2	2003	69	0	138	0	25	0	0	0	1357	48	8289	660	2209	2273	200	54	0	0	0	0	30	176	326	3359	1851	844	1313	4	0	0	11	0	352	108	772	187	769	2655	601	2432	399	542	141	1251	89	110	0	14	30	3	16	83	0	2	84	8	271	1488	2660	2971	1185	1780	30	64	771	111	192	272	128	139	110	94	1185	0	1	0	0	0	0	117	0	28	5592	327	1015	2085	173	2647	542	13451	559	1462	0	279	0	301	3007	528	3019	337	3	6	0	1905	353	1074	52	2	579	943	10	177	0	0	32	0	48	33	212	2436	812	174	144	0	0	0	0	1	0	0	139	109	85	83	426	157	481	389	586	57	59	158	5346	202	980	372	692	1367	7	2780	4373	1444	3456	0	2	1150	17	180	441	1518	34	365	981	2449	143	558	165	13	0	0	0	0	0	4	198	4	2	4	5	10	38	75	28	17	751	182	527	0	560	1853	0	3	1675	2	2	406	74	2970	3201	386	18	0	0	0	0	261	935	972	1090	142	0	0	4	2	11	0	0	6	392	14	0	0	375	2	0	153	0	651	1	165	414	1073	12891	2024	19063	1577	1084	568	1331	2788	94	57	262	1118	4329	0	12	0	1225	0	601	1507	2086	0	0	0	50	0	0	990	12190	7104	11619	12893	9667	5692	920	351	180	63	2	0	0	5039	5613	4	739	2	100	0	2	8	0	0	0	6	4	1831	476	174	1031	2465	277	360	0	1	0	0	1518	0	2	0	1266	50	0	0	12	4569	4671	2014	38	205	393	10905	311	129	182	103	2775	4258	2672	2	668	38	1948	0	1321	41	0	0	313	693	0	0	0	3	9128	848	0	0	13	2	2	2	25578	0	0	0	0	65	0	1494	0	0	1	2030	4	0	2024	144	702	4106	32	3106	0	0	2	4304	203	12	550	0	72	2326	264	11	91	2353	8748	70	144	82	398	786	1056	535	0	1166	114	346	2	0	0	0	618	0	0	2	543	0	0	0	70	4	0	0	2	0	2	2	2	598	2	0	0	0	0	0	0	0	16	0	0	3	257	0	667	1281	0	0	0	0	0	0	931	0	0	0	15	34	38415	42	6	1718	549	1044	818	80	1089	1329	1076	695	256	0	4	12	0	0	20	31	10	0	6483	0	84	181	495	0	7	0	255	0	0	0	2	1	0	0	0	2	0	4	0	18	140	1031	389	2575	875	14	0	0	95	0	3584	6	0	0	0	5737	2199	4	2784	809	0	0	2050	5	663	890	1572	18	1942	0	0	0	148	1	0	1	7	0	150	364	370	6	4	0	0	0	0	0	3822	90	1037	387	0	0	0	1	2	8	59	2	0	508	2	0	2	7520	0	2	3304	2	0	0	0	4564	0	0	2	58	101	5	0	0	4	0	0	0	0	0	0	4528	0	1028	59	1	0	0	0	0	40	922	180	641	2	0	3	9	0	18	6	0	0	0	0	563	489	307	267	124	21	0	2166	3962	48	775	458	3499	15405	11177	24441	6312	1633	82	1951	4559	2	0	8	1	1	240	0	12	0	0	0	5	0	0	0	0	0	0	14	7	2	4	0	60	96	0	1	2	0	0	0	0	1	1	22	0	72	283	190	1621	1356	976	2817	0	0	0	2	12	1	4	2	27	0	0	0	34	41	0	0	9	0	2	4	0	0	0	0	1	0	0	17	5	0	43	0	198	0	0	4	0	0	5172	258	481	0	0	30	0	0	4	0	0	0	0	0	0	20	0	4511	336	0	0	0	0	18	0	0	4	4	0	0	0	0	0	6	0	0	0	0	0	0	0	0	2	170	12830	0	146	0	6	2	0	0	35	0	43	343	0	0	0	0	0	2	0	0	8	18	117	19	1674	10	9450	0	0	0	1	0	381	0	0	0	1	2	0	2	0	0	0	0	10	4254	875	1946	18	1185	5102	753	0	0	331	17	125	9970	12	0	540	233	149	5	1231	1926	2478	1476	1246	0	0	0	0	0	0	0	0	11	0	1202	6487	3595	7	0	0	0	513	88	73	46	187	0	0	0	0	0	244	4942	837	242	2	153	3879	0	0	371	0	952	0	0	0	0	0	0	0	1	50	0	2	0	0	0	108	0	0	0	0	0	2	4	3887	541	8745	2606	625	975	10	0	6	18	0	0	2	0	4	0	0	6914	0	18	566	377	971	1340	87	90	822	326	0	666	817	266	156	1	6	1788	6	218	521	506	686	2706	92	979	1	84	7502	271	748	121	0	1346	265	0	0	0	0	0	0	0	4	12606	33	4	0	0	0	0	0	0	8769	126	125	1334	118	158	310	520	199	9236	330	0	2834	0	0	825	658	2	19	18	4	2835	88	315	131	66	11	1238	1371	130	2506	0	2	0	0	0	0	0	1	1	0	0	0	0	0	14	0	90	436	0	85	160	603	0	0	1	61	8434	12	290	21	3	0	0	0	0	0	0	359	0	94	376	14	277	38	2	0	4	0	0	33	3520	99	1072	5	1000	1364	252	66	0	1	0	0	0	0	0	0	0	0	0	0	0	18	0	129	2128	70	0	291	0	191	2	946	652	44	73	36	1537	0	0	0	307	1000	4	96	320	139	473	2885	0	18	83	263	452	1	12	207	5	0	0	127	632	795	343	89	244	411	0	8	2926	1021	283	2	133	325	811	150	184	116	747	13	267	0	612	15440	84	271	379	419	53	9160	592	339	6448	13	353	1156	85	368	266	79	1013	0	815	776	78	4	89	78	341	116	12	59	184	146	4	225	1375	260	0	86	832	247	193	2	6	262	53	337	0	1	37	836	84	100	633	105	724	0	100	577	119	2	301	171	255	161	4	1	3	309	120	703	830	38	867	0	0	0	0	293	4	0	116	780	2	1306	428	81	159	1724	1	215	0	51	85	0	168	538	90	443	275	0	60	2	412	2	62	2096	4	363	1446	0	2940	0	0	0	0	0	0	0	260	1178	792	4	2	217	90	86	0	294	0	465	32	516	262	1559	1483	2962	3492	401	62	1345	300	13	96	240	380	4	497	109	28	719	369	87	0	1812	3204	115	154	924	0	0	1	0	16	0	309	100	0	0	701	2	260	0	2595	84	447	61	624	388	187	54	341	1	472	12	139	143	2801	102	0	1912	8	2119	1279	2442	61	158	475	734	1483	370	0	8	0	30	309	93	4259	2	304	1198	123	56	129	240	92	171	52	1999	0	0	117	242	24	158	213	53	0	0	1262	6	30	126	533	1373	0	8	1091	313	52	52	197	0	0	69	26	242	161	80	0	2	362	87	23	220	360	245	887	0	0	0	10	0	0	276	6	4	158	530	145	3405	10	3	35	120	0	482	2412	3137	1519	8573	7523	364	4	2	0	86	0	0	0	14	0	10	0	0	0	96	5	25	86	0	1	3	0	0	6	0	0	0	0	4645	195	2	0	1	3	3	6	3	0	1	2	1	1	0	5	0	1	0	0	0	0	0	0	2	2	1	2	2	0	4	0	2	839	2	0	0	0	0	0	0	0	0	0	0	10	35	0	1	41	0	150	152	79	6	0	1	0	0	13	2	0	0	0	3342	4011	0	0	0	2226	657	79	517	85	1137	63	55	342	21	0	0	0	2	0	2	0	6	60	0	0	0	0	0	4	0	22	0	0	1	14	0	2	0	6	17	0	0	577	6	0	14	13	2	0	281	72	523	1449	0	2	5	65	576	0	0	0	0	61	4	4	2	16	36	0	0	0	0	2	0	2	0	74	0	0	0	399	2495	2	747	0	2	260	220	1	16	123	24	333	2	0	4	0	2	1	0	0	0	1150	2	0	0	0	1	234	36	292	220	0	0	0	5	2	0	0	1076	0	1922	318	1764	1894	328	189	6	801	12	0	275	30	2	1467	193	3895	13	0	86	2303	21	0	1538	2216	7701	314	726	2	789	4516	58	82	5961	391	24	1076	2	0	0	0	2	3115	2040	237	0	0	0	1	0	0	0	4	0	0	0	4728	0	350	697	16	2676	0	0	259	2226	1601	12	871	209	60	0	27	43	3	0	0	559	0	0	0	22	38	5	0	2	1	2	8	0	2	0	2196	0	0	0	1	0	0	0	0	0	2	7	0	0	2	0	0	0	2	2	1	3	2	0	0	20	22	6839	82	10	2	0	0	2	6	8	18	0	0	0	0	55	0	0	0	0	18	0	16	0	6	863	210	2	0	1	2	0	1529	0	120	0	3	0	1	0	0	0	0	4	0	0	6	0	10	0	0	4	2	0	0	5280	8340	1429	992	1745	2367	2035	1	6	91	1590	2033	0	0	0	9	0	0	14	0	0	0	0	4	1	0	4	2	0	2485	0	0	0	0	0	6	4	0	0	0	10	11	117	1125	808	165	0	0	0	0	7	0	0	0	16	0	0	3653	3401	0	1	8	2	0	2974	3532	17	53	2	161	31	3	0	2	62	1	161	4034	241	16934	1	0	0	2	1	16	23	45	5	2	1617	0	4	14	327	1	0	0	0	0	0	0	4	0	0	3	0	1	8	6	0	15	9	20	0	40	452	119	718	0	230	588	0	4	58	3	0	4	63	561	0	2092	52	29	0	7	21	599	21	2	0	0	0	0	0	2	0	2	0	0	48	11	0	10	3	0	0	0	0	0	4	141	1614	0	0	0	4	2	0	0	1	0	0	5	0	0	6	0	0	11	2	0	1	0	0	0	0	0	1	2	2	0	0	2354	1499	0	4	6	0	0	0	6	2	14	2	312	1260	0	0	0	0	1108	4	15	0	8	0	1	1	0	1	11	4	8	1560	0	0	2	0	23	914	12	0	2016	2718	365	265	0	15	10	2	23	21	0	25	23	0	0	0	10	0	8	0	0	0	320	693	0	36	0	1	0	10	54	0	6	2659	6	2	1575	2	4	0	376	0	12	0	0	0	0	0	7	2	3	9	0	2	0	0	0	3	0	7	1	0	0	0	0	3156	311	0	16	0	0	0	0	1	0	1	8	264	66	1	14	9	0	0	666	0	0	1073	0	0	0	0	0	0	0	0	10	6	11	2	0	0	0	0	0	0	8	0	0	0	0	0	4	0	74	0	352	802	2757	15	0	0	50	1	71	124	1308	453	85	1284	1	4	0	1	0	0	0	0	0	2	0	4	7	0	0	0	3044	0	0	0	2	0	6	0	0	0	5	1118	2134	0	3901	33397	422	4	0	2	0	0	0	0	0	2	0	27	0	0	46	0	0	0	0	3	2	0	4	9	0	2	25	14	1	6	0	0	38	1400	5	0	0	5	0	0	2	0	0	0	1	0	4	50	3	0	85	9	0	0	0	584	0	225	2	0	10	0	1	2	0	0	0	0	0	0	0	3949	0	0	0	0	52	13	0	0	0	22	0	0	0	0	220	0	0	0	0	9310	10	57	3	3	4	50	0	0	0	1927	4625	0	9	0	0	43	1	0	12	2	6	1	0	0	0	2	11	0	0	0	0	0	0	0	0	0	0	190	312	0	1	6	2	0	2	0	0	2	0	0	0	121	0	4	0	0	1448	6	1597	1268	2084	2	0	0	0	9	0	1	0	974	0	36	1109	0	4	10	17	5	0	2	2	2	0	2	0	1	0	0	0	0	0	0	0	0	0	2	0	0	21	0	1	20	2	2	1	7	3	3	0	0	0	0	0	0	0	0	0	0	0	0	0	0	0	0	0	0	2	0	0	0	0	9	0	4	0	0	0	0	0	8	0	0	0	0	0	0	0	5	0	0	4	0	0	0	12	0	3	1	8	0	0	0	0	0	0	0	864	0	0	0	1	1	0	0	0	0	0	10	1	0	0	0	0	0	0	2	0	0	0	1	0	0	0	0	0	0	0	0	0	44	2	0	0	0	0	0	0	676	1217	1169	0	0	0	0	0	0	0	0	0	0	0	0	0	0	0	2	2	0	0	0	0	2	4	1	2	3	0	0	0	42	0	0	0	0	2	0	0	0	21	6	0	0	0	0	0	11	0	0	0	0	0	0	0	0	6	0	0	0	1	0	4	3	0	2	0	0	0	0	0	5	35	0	0	0	1	0	2	0	4	0	0	0	0	0	31	0	0	0	2	0	0	0	0	0	0	0	0	0	0	0	2	0	0	0	0	0	0	0	0	0	0	8	0	0	0	0	0	0	2	2	2	0	0	22	0	5	0	0	0	3	2	0	0	0	0	0	3	19	4	0	1	736	4	6	0	0	0	0	0	8	1	0	0	0	0	0	0	0	0	6	0	0	0	2156	0	4	13	0	0	0	6	36	727	0	12	2	0	1	2	3	0	0	3	0	5	1189	3134	0	4	0	0	0	6	3431	0	646	0	2	0	0	70	0	0	0	0	2	5500	8	0	0	0	0	0	0	0	0	0	1	0	0	0	0	0	0	0	0	0	0	4	25	1	2	0	24	0	9	0	0	1	2	397	1460	0	0	1	0	0	0	16	0	387	1000	0	0	2	24	343	2	4	362	5	474	1851	0	24	4	2	5	197	158	7	385	0	2	0	0	0	0	0	24	1	0	2	4	0	0	0	0	0	0	0	0	0	0	0	0	0	0	0	25	2	0	0	0	10	3	0	341	23	0	3	0	0	0	20	6	12	0	0	0	2	0	0	0	2	11	0	0	13	10	0	0	0	0	0	0	1283	0	0	0	0	0	0	1	0	0	2	0	0	0	0	0	0	0	0	0	0	0	0	0	14	0	0	4	0	2	0	4	0	3	2	6	0	282	2	1	0	2	5	3	0	203	173	0	0	0	0	2	0	0	0	0	39	3	2	104	0	0	0	57	0	2	6	9	2	386	1187	47	11	3	0	1705	0	23	0	0	2	0	10	0	3	0	0	1089	2	259	1089	0	0	0	0	0	0	0	6	0	0	0	0	2	0	6	0	0	2	0	2	0	5	3	0	9	1375	6738	3540	0	6	40	0	1	407	861	0	8	42	179	0	0	2	4	0	2	132	0	0	944	153	564	279	8	426	0	0	3	2	529	625	0	179	2114	6	0	0	0	552	9053	0	0	92	0	147	111	421	0	0	1	2870	366	299	879	0	0	0	0	0	40	0	0	0	1	0	3	2	17330	0	1	3	10	35	2	0	5	19	4	19	11	6	0	4	0	0	0	0	1	7	1	0	0	0	1	0	0	0	0	6	0	0	0	2	0	335	126	213	214	206	182	397	195	169	2	0	1	0	0	20	4	2	8	0	0	0	5	4	0	32	0	12	1	4940	11	4	0	1	0	0	0	0	2	0	11	4	718	3156	375	464	66	17	134	69	3	2	2	0	0	2	1	0	0	0	17	14	0	8	0	0	1	0	10	42	0	0	1	88	1	0	2393	2	1264	0	0	0	0	1	0	0	0	0	11	0	2	0	1	0	0	2	0	0	0	7	4	0	0	0	0	0	0	0	0	0	0	1944	1	0	0	78	0	0	6	0	5	0	2	0	0	0	0	2	0	23	0	0	0	0	0	0	0	0	2	5	0	0	0	0	0	0	2	2	0	0	0	0	0	0	6	0	686	0	0	22	0	0	0	0	0	0	2	4	0	0	0	4	0	6	0	0	13	0	33	6	0	0	0	1	0	4	0	0	0	0	9	0	7	0	0	13	2	1	0	0	1	0	0	0	1	0	7	0	0	0	0	4	0	0	0	2	4	0	0	0	40	257	2178	4	0	2	0	0	0	4	0	0	0	0	2	0	0	0	0	0	0	0	0	0	0	4	0	0	0	2	0	0	0	2	1	0	69	2	0	2	0	4	2	3	9	0	0	0	0	0	0	0	9	10	1	5	2	0	0	12	0	0	22	4	0	0	2	0	0	2	0	0	5036	9724	14	0	4	0	2	0	0	0	5	35	9	2	0	0	14	0	0	2	0	1	2	0	2	5	0	6	74	0	0	0	7977	0	29	13	0	0	0	0	2	0	0	0	0	0	0	0	0	0	2	0	0	0	0	0	0	0	0	2	0	0	0	0	0	0	60	0	21	0	0	0	0	2	0	1	0	0	14	12	4	166	0	1	0	0	1	0	0	0	0	0	0	0	0	0	3	0	0	0	0	0	1	20	0	20	0	0	0	0	4	0	4	2	0	0	0	0	0	0	0	0	0	2	0	0	0	0	4	0	2	0	0	0	4	0	0	0	0	0	0	2	0	21	0	0	198	2	2	2	0	2	0	0	0	0	0	0	0	0	0	8	4	0	0	35	28	0	0	0	0	2	0	2	5	0	2	0	0	0	0	0	2	0	1	0	0	3	0	0	0	0	14	0	0	2	0	0	0	0	0	0	0	8	3	0	6	0	0	0	0	0	5	22	12	0	3	10	0	0	0	0	5	28	5	1	40	0	0	4	0	0	0	37380	1013	0	0	0	2	0	0	0	0	0	0	0	0	0	0	0	0	22	0	2	0	0	0	5	0	0	0	5	0	0	0	0	1	0	0	0	0	0	0	0	0	2	3	0	0	0	0	0	2	0	0	8	0	0	0	0	2	4	0	0	0	0	0	0	0	0	0	0	1	40	13	2	0	885	5751	315	14	8	619	2306	336	0	149	0	1477	1208	0	492	7425	1890	1484	4	0	1034	0	0	0	0	134	1141	6	52	0	0	13436	0	7	0	0	0	6	0	0	0	0	0	0	2	0	21	6	0	2	2	0	8	0	11	0	4	18	10	0	3	2	4	4	0	0	0	0	1	0	11	0	644	776	835	0	0	44	14	0	1	9	0	535	0	1	9	0	0	166	32	0	0	0	0	2	0	5	0	0	0	0	0	19	1	2	0	0	0	8	0	0	0	0	2	1	2	2	0	0	0	0	2	0	2	2	36	14	1	0	2	0	0	14	4	0	4	2	6	0	0	3	0	0	0	0	8	0	0	4	0	0	1	4	0	2	1	0	0	0	0	2	0	0	3	2	15	3	0	0	0	0	9	0	6	0	64	2	2	0	2	0	6	5	0	0	2	0	4	8	0	0	10	2	0	0	1	0	74	10	0	311	0	9	6	5	2	0	0	0	0	0	0	1	0	2	4	1	0	6	1	0	0	11	0	0	0	2	1344	33	17	0	8	0	4	0	9	0	0	0	0	0	4	0	0	3	0	1	0	0	18	24	0	0	0	84	3	10	1	0	0	0	0	0	5	0	0	0	0	0	0	6	0	0	0	0	7	2	4	0	6	7	0	0	0	0	0	0	0	0	0	0	0	0	3	0	12	0	10	0	0	1	0	0	0	0	1138	1647	260	1	0	890	52	2	7	0	2	3	2	6	0	0	2	0	1	0	19	6	0	2	0	0	0	2	2	3	914	48	568	0	0	2299	1027	1119	0	0	0	6	0	0	0	1	0	0	0	0	0	0	0	0	0	0	0	0	0	0	0	0	0	0	0	0	0	0	0	0	0	0	0	0	0	11254	4107	156	0	0	0	0	0	2	0	0	6	0	0	10	0	0	1	0	0	0	0	0	0	0	0	0	0	0	0	0	0	0	0	0	0	2	0	0	0	0	0	0	1	0	0	0	0	0	0	48	2	0	0	470	2057	742	6	1334	0	0	0	0	0	5	4	0	0	3	2	0	0	0	12	2584	456	16	1183	116	3347	0	0	263	0	56	0	0	111	2119	2	43745	5	0	0	0	0	0	637	774	6	0	4	190	909	163	27	78	1016	796	2247	1958	560	2	1336	726	0	0	22	1506	893	0	352	18	1614	1017	7411	61	157	5712	2327	0	12	0	0	128	254	42	3123	2237	24	426	0	977	49	693	777	449	0	216	0	0	3	44	727	396	6	3942	22	63741	90	131	2618	367	31	194	1795	495	83	168	710	2856	4755	0	0	0	0	0	1	0	0	0	0	0	0	272	88	424	34	1	913	182	86	1754	363	7	819	3267	17611	2478	910	0	0	0	12419	7097	10545	6682	12750	101	8485	1418	1830	157	916	0	0	84	2517	10	100	74	6	0	4	0	0	51	3	13	0	0	8	1	23	289	438	231	227	215	2	303	4	5746	1313	792	3	1	201	15674	429	61	0	0	0	0	0	4	0	0	0	0	0	0	7580	2265	10	992	2013	220	131	26	136	2183	5583	425	162	949	0	0	66	0	0	2	0	0	0	18	0	0	0	0	0	0	0	3	1	0	1434	2413	299	988	540	96	36	0	0	0	0	0	0	0	0	0	456	4	1401	566	3097	705	11	0	1	0	259	86	2	0	434	324	689	7	1	0	10	1116	1777	586	78	36	853	4253	437	70	225	21	0	122	301	58	6	143	0	1335	250	244	32	150	481	0	508	767	69	2	64	56	47	251	29	78	0	6	1515	154	0	40	14465	347	114	1157	95	14317	142	3550	0	59	111	314	1297	0	1433	699	2096	11	0	223	22	277	2	0	1017	61	583	1575	572	290	2601	15	8	0	0	14	75	0	0	83	160	0	0	0	6	0	397	184	90	98	1559	17	232	307	997	216	0	655	0	0	66	14	121	438	324	1	81	125	10	132	16	111	159	0	705	34	4	1191	56	2530	2870	0	5507	431	10	539	1341	183	169	43	478	0	142	969	87	367	120	47	3002	401	0	0	0	61	0	59	218	1199	0	0	0	0	0	0	156	112	32	489	595	59	0	0	0	5672	168	1421	2997	33	0	0	0	766	0	0	390	455	0	1185	16	4570	28	300	34	1856	1	0	223	460	20	19	358	8747	370	0	3	2	26	2635	35	18	227	23	59	369	1570	1001	0	44	0	1430	73	2	0	0	0	300	252	1562	2095	0	31	270	2836	2565	74	43	1528	232	484	28	962	684	115	0	1	1	76	33	4649	0	174	0	0	4	6243	17	1000	789	465	0	17	576	0	626	8	173	0	121	413	413	0	363	1251	124	693	183	403	131	162	85	737	783	1	2	0	6	10	133	269	2171	217	2	2381	2992	4476	299	797	1	282	106	246	78	196	270	7147	11	3933	873	0	0	0	0	0	2	30	579	3	345	7	140	429	0	0	30	2	0	0	0	2	365	0	4721	13	1552	60	2	0	484	0	0	197	10	0	78	620	0	0	136	52	0	111	6	0	1	0	0	0	4	0	0	1797	283	167	971	339	274	1642	30	0	529	1761	21	296	64	215	1063	8	0	0	354	860	960	4	4	974	25	18694	57	2883	679	242	232	1706	216	2026	0	0	0	1410	0	34	430	701	394	143	347	330	821	132	0	0	281	2	2347	0	0	1032	836	1219	210	3	10543	177	338	764	212	669	1871	156	0	118	114	6	57	172	1102	887	1088	3727	5	92	215	3	7510	68	6	862	510	0	0	841	453	12	2	99	68	598	219	362	592	127	110	95	2031	80	146	4	0	0	492	101	2	620	1359	143	151	323	118	453	0	0	7735	6	275	2274	517	559	121	34	3	2	0	18	0	0	2	0	0	155	2509	22	0	0	0	4	0	70	100	2273	39	25	182	301	2381	0	205	4	4	4	0	84	4642	5141	115	247	700	851	160	252	184	710	191	249	2	2	3229	185	5960	62	1	0	0	0	0	200	40	9	100	156	124	13	60	517	309	0	11	86	0	371	0	503	1	1401	0	5	44	41	2669	98	192	159	2447	2	245	18	3374	77	271	584	390	895	0	4	0	0	372	0	4144	9303	146	0	0	172	0	69	2595	8	794	0	82	76	180	1214	63	83	100	2302	144	571	0	0	2933	2876	145	1387	621	638	236	83	415	1057	2	0	1747	0	0	1	0	0	0	0	0	0	0	0	2	0	0	0	0	0	2	0	2	21	2	0	1175	0	4	2	1	0	0	0	144	16	496	0	0	2	0	327	1273	2046	85	454	6	2630	319	249	561	565	12	8	154	87	236	8826	2060	0	1353	6	12	8	5	7	10	5467	21	41	277	124	4	3	43	327	2836	1966	0	152	0	2220	302	336	18	239	98	12	0	0	0	0	104	9045	57	11	786	220	1	2	34	0	1093	726	12	233	31	13	0	0	366	255	30	1817	2784	188	0	0	1325	67	144	33	11	93	1362	2306	27	315	766	440	34	34	160	96	29	377	152	126	2	1538	12	0	369	16	7066	4851	641	138	7106	2138	125	203	103	1045	651	122	2464	26	654	1086	1415	258	4021	157	318	924	252	17	11	1002	318	53	123	6	0	1202	536	2333	692	0	68	72	57	185	362	271	346	1497	5703	346	707	174	0	0	1642	363	57	36	13	368	938	537	516	0	243	130	7800	364	5	5	3	0	2	1	0	205	306	561	156	16	1007	82	53	17	0	2393	2	87	117	240	1	74	734	70	198	1279	596	5	4	5	6254	5	55	26	81	290	20	0	337	255	1188	2	2	0	540	0	64	2	0	0	0	7772	10	0	1480	1689	0	128	17	733	69	70	97	6	0	111	172	1482	0	0	112	124	898	14	1210	811	130	914	50	0	455	103	381	0	24	320	36	1552	0	38	2	186	3759	271	70	962	416	15	187	16	0	39	1	119	0	196	1296	136	42	434	22	244	484	42	192	65	1166	2	0	12	70	10259	0	162	20	0	2988	1260	46	968	50	0	0	8	0	0	553	6	0	23	119	0	2	2	0	740	4	389	100	293	1872	462	4	10	7	4	271	276	395	2	0	64	337	326	38	3	623	239	21	112	64	309	1372	2	1983	1100	52	655	135	4924	78	87	58	0	0	34	531	4	152	4	364	0	6	0	58	82	723	171	1062	0	29	81	143	613	0	311	3	758	1275	6	547	0	546	0	0	4	537	588	3615	1720	261	0	0	1646	44	177	0	462	915	423	224	459	1910	904	106	4	618	119	83	291	205	413	249	63	96	0	2	2510	200	86	1	2686	161	47	363	69	169	114	1995	1004	381	300	92	2328	0	0	141	146	0	4	468	233	347	58	3197	2	570	149	0	0	6	30	1269	6	318	0	1	387	257	144	160	18	874	0	0	0	0	0	91	0	0	77	0	47	1714	384	164	73	774	96	494	502	1053	265	926	237	500	2756	843	0	0	851	1093	547	432	18	1672	6	293	0	44	0	180	424	3487	888	287	474	20	216	33	54	10	20	102	706	245	490	525	66	84	0	7722	0	92	925	244	1093	511	13	605	93	274	1117	1044	122	0	25	69	2	0	2	1531	0	0	572	309	640	93	217	0	458	179	13	1904	1	267	28	160	188	1581	284	0	487	32	106	7584	46	336	2	888	153	0	0	62	634	27	0	48	77	463	1153	0	9652	179	204	0	0	0	0	302	18	1818	5036	23	1517	1275	1277	56	0	0	250	612	58	368	1277	0	0	0	0	0	6	225	0	0	0	351	46	36	4	128	15	19	144	64	0	0	0	0	0	229	2	12	114	290	33	156	2249	237	153	40	42	8	3559	64	344	469	0	0	107	401	46	301	1	0	13	122	319	48	64	3168	714	4	1112	1	1278	181	370	452	46	29	43	426	35	2	59	6	1469	127	3596	450	0	844	156	561	0	0	0	273	0	1992	277	628	140	1627	6	14	0	23	5	114	73	408	85134	4	2	88	0	0	0	66	0	0	0	0	1050	166	0	7648	318	47	58	125	1306	203	3	12	0	10	973	24	6	2	354	4	55	193	20	0	2	0	1979	4	170	430	435	189	265	645	786	0	665	9	153	4214	123	129	8901	1063	48	109	312	22	330	12	2251	1080	235	459	24	2	169	0	0	8990	0	0	16	0	8610	0	2	0	0	4	0	592	8	226	214	1911	69	150	0	68	630	0	229	428	12	1136	161	837	2202	4774	225	0	0	0	2	104	431	3539	3	1169	0	60	1834	171	1160	0	587	230	16	0	2	6	128	0	0	0	356	0	0	0	0	0	0	506	0	13	68	126	6	961	0	2916	59	6	8	0	0	49	734	15	180	964	177	186	254	14	250	236	136	1630	1185	1772	31	325	315	0	0	98	566	1355	0	979	224	159	138	213	1015	61	0	0	0	0	0	0	6	315	162	0	0	0	0	0	0	0	18	79	400	729	632	0	0	188	117	168	286	0	469	0	0	2	0	0	0	0	0	173	307	60	451	6	0	441	37	80	0	450	241	252	164	0	96	85	33	277	5	85	138	12	0	0	0	0	0	5	0	92	72	0	0	6	697	867	0	0	0	0	3	618	424	3043	4074	2	124	958	1213	6	18	0	0	0	52	0	5	0	8215	17	0	6642	2	109	4	0	0	4	2	76	125	2	167	190	4	4	0	3105	54	904	397	270	3	1	43	2798	257	2060	76	153	14	56	85	25	632	4	62	217	717	2013	0	4	47	331	313	26	355	457	0	59	0	0	0	0	1144	0	0	0	4	54872	0	0	12	0	1	257	726	0	0	145	0	74	2	0	59	32	8	6	173	0	0	0	4	0	0	2	45	485	20	899	10032	375	115	272	4	4	0	1046	131	446	58	0	0	0	33	0	2	51	82	46	141	370	263	74	493	515	0	0	1087	462	0	0	549	2037	154	0	1	355	785	84	85	24	230	44	304	98	297	152	1523	406	2	82	57	29	195	39	0	161	646	1664	26	100	978	264	0	178	195	74	36	709	877	96	1441	4552	3861	14	88	193	45	601	75	36	639	70	348	71	1650	1222	193	0	5986	40	92	597	7852	2	2	0	0	0	59	1	0	0	0	2	0	76	0	256	604	206	232	2	27	0	0	40	0	2	2	0	28	48	2703	22	0	403	2	563	0	0	5	0	0	2	216	0	158	59	1416	396	238	150	141	71	290	0	0	1078	172	140	598	0	211	44	527	111	31	50	8	2	0	60	0	0	0	0	0	0	103	26	582	223	380	6287	2	0	262	0	0	0	0	0	65	0	549	47	371	323	0	0	0	0	2	2	650	63	304	0	240	103	14	0	1938	74	195	1	9	249	1063	2455	0	1	2	95	14	1123	329	40	92	29	83	50	2694	114	92	6	0	100	159	561	942	348	2	3749	61	121	114	5149	271	548	603	277	0	2	0	0	2	4054	22	102	0	0	7	0	0	6	0	26	17	365	0	0	2	0	3447	7	740	490	2707	398	1023	86	309	62	58	1013	152	765	211	805	60	521	107	2	135	92	0	2	31	167	142	6182	12	0	96	46	661	1678	8051	30	75	2922	53	206	223	12	3261	2430	0	7314	0	4082	80	5302	66	0	414	69	12	221	79	525	84	44	787	558	5740	179	375	388	117	1408	28	2	111	169	70	7	328	19	6248	783	26	321	1909	488	22	48	30	37	8	0	137	146	632	1133	214	11	309	544	2	205	360	0	2	10	41	6423	538	9245	8594	80	4509	1859	13873	0	877	0	185	52	82	24	12	100	2	0	0	0	0	2	0	8	10	20	0	0	0	0	8	2555	60	163	62526	128	2	120	41	316	126	0	382	34	0	1002	2491	96	401	393	935	1311	3310	0	0	833	24	0	19	89	206	94	146	60	707	30	150	1601	212	0	4654	207	0	425	1448	31	5475	21	201	618	208	70	0	6	204	4	109	115	118	725	1389	6	26	198	0	429	0	0	22	11	272	0	109	0	246	42	0	44	90	364	72	34	259	0	2	0	0	0	0	59	87	2	83	38	254	10	383	2044	0	33	97	673	1576	116	156	9212	1403	2	2	4	920	6652	4	0	35	320	13	645	607	251	13	106	637	93	55	0	11	0	0	0	460	119	0	77	0	34	154	825	545	1114	437	10	0	0	0	0	20	0	0	0	1	0	697	0	1	173	1085	6076	190	203	6	159	1433	0	1228	110	40	499	93	7943	3	0	939	15	57	1091	19	443	2	0	0	1510	59	12	0	121	2	0	218	2	461	4	51	15	38	11525	53	164	2742	88	488	979	1692	855	0	2	120	1189	0	345	350	258	0	6	116	78	0	62	0	0	0	0	0	0	70	44	1679	2	0	199	132	0	666	888	910	2	744	266	202	181	148	2007	0	2	0	0	0	2	0	14	0	119	17	470	253	0	0	2	2	128	2	24	64	356	610	339	300	0	0	2	31	1897	125	28	122	12	0	0	2	194	325	168	0	0	303	2	26	403	511	2	102	2028	0	1833	366	218	4	10	18	103	143	40	1268	28	80	396	0	0	0	20117	158	38	16	0	0	2863	0	41	0	0	204	2239	678	0	1350	0	0	340	85	143	38	175	1020	25	198	436	60	1	14	995	0	2	596	755	444	128	250	3308	25	238	0	4	2	8	716	0	318	1978	674	0	1180	6355	29	1	0	536	251	184	1169	228	0	0	0	0	0	1074	398	98	350	6	3	0	0	2	0	0	2	0	0	4	252	1618	1	91	7708	185	126	1180	525	130	6	587	666	2169	80	220	73	12	1	153	0	0	66	0	211	5	2401	61	4361	8	1000	200	85	2	0	0	93	100	1460	370	141	116	1247	324	88	325	71	175	45	905	1172	0	0	0	2329	1275	0	86	9249	486	0	84	93	77	0	370	8	159	2	530	101	168	528	146	97	162	140	0	435	164	177	60	1549	0	666	0	274	8474	8	608	99	845	0	150	224	0	0	238	3185	100	71	0	4	2	479	23	833	43	68	0	380	78	858	14	17	518	0	8	151	73	17	349	6	35	20	342	672	445	98	7499	700	6	48	833	7	36	14	11	0	0	3	56	16	303	1492	0	691	0	0	0	2	157	22	0	0	0	0	112	0	3	148	72	0	346	0	0	0	437	624	0	4	0	4090	8	700	34	289	1855	86	84	963	127	32	308	47	269	70	142	4	34	0	0	2118	581	10	563	181	348	56	97	157	182	18	1078	55	907	296	0	0	0	2	23	148	0	2	0	2	0	2	230	2226	289	8972	93	180	187	1004	1487	5	0	50	13331	42	1002	144	136	2	1	8	0	703	828	28	38	161	4	0	0	0	0	0	4	272	20	2287	271	346	462	0	0	10	0	992	1422	4103	53	0	0	8	0	0	0	0	0	0	3820	0	16	393	1263	92	0	0	526	0	1623	2	0	5	132	298	16	147	480	27	232	307	0	0	84	759	139	735	82	1	0	0	9	2	396	166	0	9	2	29	326	74	462	0	0	0	0	598	1	99	0	0	0	0	0	101	44	7771	1047	319	2012	205	11	0	0	576	631	0	0	0	0	0	0	0	0	0	38	0	154	340	0	0	0	0	0	1242	3	74	666	2	52	563	5216	14	143	86	65	95	11	1302	528	21	1	0	0	120	165	265	1220	18	2204	3732	270	872	2	4	0	574	0	0	0	2	2	0	46	20	842	475	0	3
"SAMN03493203"	1062	1	12	8	20	0	0	2	0	45	53	109	8165	791	306	16	1	10	2	2	0	0	0	2	7	87	285	9	1817	156	40	4328	0	46	391	18	13059	401	131	172	924	146	529	185	5860	75	548	0	0	2	579	634	11449	0	2	2593	5417	296	75	1364	0	2	0	84	769	547	50	0	0	87	4546	0	756	217	488	0	0	750	447	142	3	2	25	0	294	0	0	10	6	6	0	0	5	5	104	680	18	302	2	2094	2275	545	1991	487	21	341	48	580	144	32	2153	0	1044	64	56	2	0	317	37	0	843	746	228	335	9	56	245	0	222	90	721	17704	141	68	146	2	0	122	118	704	289	155	142	408	1797	900	246	60	5	105	85	705	2	417	1096	961	37	2080	979	273	33	242	729	924	188	110	114	578	346	1061	154	2	247	1984	6160	1686	1201	376	422	2	221	72	0	10	423	0	1139	208	4	198	13	4	371	842	110	623	18	690	2338	984	328	719	129	402	124	2283	87	4	263	0	8	1651	159	565	348	510	45	209	1596	101	4	143	1383	140	118	280	162	106	154	139	0	0	6789	727	32	264	226	96	0	189	140	63	0	82	546	324	505	519	256	113	164	619	9	6	16	826	144	3667	0	1	2	22	0	0	0	0	7	4	0	0	2	0	0	2	120	2	2	0	0	2	4	0	0	0	96	591	0	198	0	708	2	0	1	196	383	0	10	0	2068	454	144	65	156	2	83	701	0	0	239	4	72	2	2	3572	0	210	3002	266	62	0	57	817	8	2573	174	0	0	0	537	2	2	80	101	14	0	0	0	2	0	0	0	1426	155	208	64	204	507	1283	503	28	26	53	0	1268	533	112	561	1157	4	6395	2935	4	8	0	11	66	605	692	1252	0	2	4	0	0	0	0	5	292	776	1	206	570	2	2	0	2	20	2767	125	809	3596	723	419	1648	377	0	253	33	809	147	0	741	759	168	798	6577	8	202	563	8	204	188	1525	0	3739	0	2	4720	2	0	0	565	58	632	1963	551	123	447	6	0	167	935	72	708	1732	1113	168	241	70	353	9	515	53	55	23	16	0	1111	126	274	165	1251	169	593	354	814	0	0	0	14	23	789	263	62	605	85	170	222	93	20	156	57	1951	118	63	274	298	1241	431	560	0	325	1932	300	17945	105	317	136	4	1025	212	669	643	250	42	0	6	100	922	90	2421	109	96	122	20	4546	0	2741	2	5	102	10132	0	12	393	336	412	302	277	121	101	729	110	386	12	8	80	123	218	53	661	625	1938	512	1333	42	12	120	39	2	0	0	376	503	18	869	296	2671	138	502	236	127	249	0	30	124	40	666	541	288	5	531	116	122	432	32	37	233	22	202	109	635	0	699	2	1299	693	112	0	36	2	1001	25	122	415	0	87	36	75	2388	2189	4	6	2	128	107	1	248	130	567	55	1761	64	275	12	66	900	136	212	128	84	300	523	355	253	875	0	86	10	306	18	4542	215	553	76	647	0	29	130	721	6	269	2180	193	333	0	20	151	778	104	139	56	4	285	197	0	0	0	97	127	2167	2	155	387	749	410	368	58	0	209	56	32	290	1155	376	0	103	2542	0	0	0	0	0	0	0	13	105	344	6	0	0	26	962	56	247	141	812	1664	1	716	369	0	0	194	526	237	0	2014	515	44	439	2	11	30	90	521	0	0	47	1960	262	5	0	0	929	10	801	90	489	137	636	0	501	0	246	81	0	2	18	0	4	62	148	3911	1	2788	128	43	622	0	2	92	0	0	0	553	12	637	2	829	363	182	168	566	0	62	5	11670	610	171	21	12390	0	12	120	700	2	93	0	133	1732	889	586	0	2	140	11	2707	36	942	4485	367	65	983	0	2	1	2	0	0	0	0	4	89	43	11	340	3806	3	322	315	122	0	762	0	0	0	65	4	0	44	2	44	176	0	18	96	281	0	2	736	2232	0	242	0	0	0	0	32	2	2	1	0	86	37	70	0	0	2	2	0	20	0	0	0	0	2	0	0	0	2	0	0	0	0	2	14	52	400	0	0	108	293	351	767	96	411	87	137	2561	0	0	91	0	8178	0	2	0	695	414	46	203	121	137	106	352	212	402	1781	1955	125	452	507	14	234	10944	0	144	232	161	35	184	1945	31	149	735	214	91	0	6	90	2147	970	539	1412	339	6	91	43	620	214	1866	156	67	652	1883	665	1280	656	119	4887	664	149	4	267	217	240	18	5	133	0	0	12	1	24	0	813	176	180	2	102	4365	16	528	1881	12	391	720	236	0	3056	52	2	1309	995	0	0	204	16	13	262	262	228	16	0	0	398	13	6	70	555	2213	33	1601	0	169	60	1819	944	989	286	98	132	55	0	7	708	4	347	2	0	1964	1974	0	3714	385	249	32	58	26	1222	1272	745	774	227	6888	7	2	0	8	258	145	63	307	6	45	208	346	4943	109	178	782	359	1018	483	3	20	1480	196	568	3977	4660	0	44	277	228	43	413	1417	1119	442	38	21	576	671	63	2335	385	1070	816	0	0	382	179	82	81	136	639	169	0	0	85	0	0	0	169	165	0	0	10	0	584	178	0	393	162	275	1	23	138	382	16	0	0	163	66	6	1760	18	7165	1117	84	2	0	0	0	2	66	0	132	312	351	965	4	2	0	14	2	16919	293	136	2	92	195	203	795	52	88	72	17	0	0	0	0	0	103	304	40	156	146	3361	16	1741	12	261	78	2	55	2487	3320	2	8	0	0	36	0	2778	0	350	88	600	85	926	919	211	806	156	55	197	324	136	231	1832	1983	0	223	251	305	0	2	855	1090	1640	1544	513	118	1126	2	347	2	6	1628	834	1595	0	1809	6	22	793	2	148	52	2816	21	2	69	70	2	1071	0	352	103	72	1259	368	8022	420	68	68	165	646	656	28	38	18	38	48	157	475	562	420	8	533	77	182	0	0	1642	1158	2	19	64	2062	0	443	0	0	2143	575	198	23	22	14	4	185	396	157	21	30511	4	493	401	0	210	966	10	13	20	4	2	746	1148	68	126	160	0	40	53	140	286	0	0	0	260	154	929	634	458	645	6	8	72	218	238	48	67	3720	0	511	2880	0	0	178	393	152	2385	38	715	31	38	4986	4920	11	89	441	179	54	769	0	0	16	70	327	2	304	11657	8	367	0	100	88	196	78	26	0	1141	0	182	80	72	489	89	303	0	560	0	804	1110	90	321	626	1564	0	963	681	4	179	495	270	113	1613	237	1084	304	137	68	32	554	0	0	4	2	1380	3887	40	3	20	108	107	64	2245	127	0	1570	0	0	0	45	182	289	318	6	0	219	148	153	200	274	35	0	0	0	72	76	11613	0	0	6	0	1600	0	2	2	0	1	1028	1681	182	0	0	0	1	220	0	0	6	5	5	72	8	0	0	0	14	0	0	563	63	143	176	0	439	950	105	17	3	142	455	2560	65	40	3281	0	0	8879	28	348	2	1	60	0	0	900	1339	0	10	0	2	0	0	2	962	575	4274	0	256	2853	72	4485	0	0	2	0	2572	2772	2517	115	188	0	0	98	32	92	502	319	53	106	52	0	0	0	2	22	62	279	6974	117	1093	1586	0	36	0	64	11	2	12733	102	58	908	151	190	1370	28	9	547	126	41	2	2	2	0	109	18	8	1169	109	87	116	39	164	391	2	507	495	160	82	172	67	381	20	151	96	422	39	0	150	1884	2	7234	1423	160	47	489	44	153	81	297	66	62	3970	103	87	12	272	374	174	592	55	54	564	42	519	612	2	526	211	463	420	1103	1502	334	0	302	0	4281	11	906	426	814	519	78	42	230	0	120	0	0	0	0	44	11	0	48	453	2	127	2	82	426	1808	389	1679	236	0	334	251	36	2	3	57945	2	456	1322	0	2	163	12	0	0	2	1278	0	0	146	112	1064	52	667	0	0	0	6	421	0	5999	45	64	991	78	1337	0	0	0	2	10	465	0	2383	684	112	0	114	220	7	628	206	38	174	210	86	0	2956	38	0	58	48	2	514	94	725	2	352	418	10	674	7281	1064	136	0	857	0	0	0	14	2	641	3959	17	0	0	0	0	3	24	58	1796	0	0	0	163	0	100	40	19	44	7	338	2452	168	0	692	0	0	244	50	8135	29	618	224	482	442	21	15	144	467	10	207	960	431	4	825	0	43	0	81	1447	41	0	4	905	110	16	541	231	109	0	31	113	1161	0	2	0	0	11	2	60	10	218	64	42	230	259	532	1374	0	657	0	98	39	3	12	570	0	4	0	0	0	2	816	35	219	824	255	2	2	8	919	168	314	3	828	1757	2	96	196	0	4	0	1739	1719	1	171	0	159	2754	38	0	286	159	75	362	958	141	238	550	319	278	658	45	0	0	3	0	36	503	294	23	1	372	3353	72	403	706	110	1285	148	168	0	1	2	0	174	4	1875	0	0	4	182	0	4	0	0	7787	132	1065	0	0	579	3	220	559	38	1199	285	90	1268	16	75	1286	4	0	0	368	0	0	36	26	2126	4	0	129	984	68	22	89	2	216	91	202	895	50	1921	1824	1044	2806	0	0	0	82	0	229	1852	0	644	2	1066	0	0	0	469	12	109	806	0	0	80	0	0	0	0	0	0	0	0	0	0	0	0	0	199	3	0	18	95	89	760	19	107	233	862	0	700	480	36	650	0	3068	273	496	100	8	0	0	2	8	0	4	2	0	0	0	0	625	0	0	0	0	0	0	0	238	237	22	42	104	338	0	515	1361	0	0	0	1	0	0	0	0	0	0	0	3	0	0	0	281	3	236	0	221	0	2	8	0	0	0	0	0	0	305	36	288	0	28	47	16	556	58	69	2	46	523	1150	36	213	1628	203	208	40	143	4	2151	51	215	761	1269	1104	0	1266	0	0	0	0	451	243	227	12	184	4	1717	170	538	6	0	373	500	558	804	36	17	7	328	116	6	371	36	0	214	223	2245	1293	0	14	478	9	0	0	147	48	0	1188	0	0	0	0	0	0	573	0	354	0	3098	212	0	2	663	107	90	16	72	0	1100	0	4	2	20	396	0	88	525	298	1233	2	14	1179	0	38	558	2	0	0	0	52728	104	0	0	0	583	34	0	2	58	6	49	4	736	2	0	0	2	71	0	113	311	650	384	0	526	294	1	8	86	534	0	222	430	22	136	224	114	52	2	98	204	361	876	516	190	336	1	1411	218	132	79	189	844	494	288	584	119	159	83	22	69	6	0	539	0	1	335	413	135	826	2	64	59	400	1056	667	1625	133	0	0	255	418	200	130	52	856	22	0	989	524	1702	172	1888	145	457	264	303	1	74	0	121	12	14	10	169	225	534	960	424	4541	2697	101	2	0	44	182	272	251	1	26	1421	224	1163	485	268	8	103	4	2623	0	286	54	214	183	2	16	56	13	72	126	9615	1268	52	50	83	149	66	92	12	2	0	0	2729	1289	1688	511	26	21	0	0	0	2	0	0	240	906	932	134	1433	885	181	311	48	159	24	36	92	79	151	29	74	98	0	0	3094	629	524	132	6	443	0	4	0	0	198	2	24	118	26	1036	410	0	562	641	1037	20	2	0	281	573	160	180	1276	1029	205	25	359	0	63	1644	222	45	95	11	42	148	0	9	2	0	186	226	16	469	20	0	677	507	10	202	195	9348	10	65	122	1787	166	784	0	361	100	3	0	0	24	1114	305	64	125	1983	242	14	327	2	295	8373	27	1471	20	0	0	0	0	1052	542	186	522	0	6	0	0	2083	4	870	0	1286	206	0	97	10	0	3	231	216	0	0	122	135	78	479	2	28	0	53	6	2518	0	2	0	0	0	0	0	0	0	0	338	0	86	230	0	0	313	40	0	136	2649	0	453	54	0	708	56	2	0	795	752	103	9662	336	702	508	251	264	0	0	2	102	0	0	558	0	6	0	0	5	1187	22	0	0	8	0	0	0	47	261	30	0	0	0	720	8	3	0	8	8	4	302	60	4	193	483	1371	244	355	917	2940	474	0	0	400	0	51	342	5	82	98	40	140	428	20	305	93	1060	394	2002	4	8	1	0	0	0	0	0	422	6	24	1330	135	40	4	313	383	121	205	391	102	167	185	17	545	150	0	0	0	0	0	0	82	2683	7	354	31	1036	751	2040	105	2	0	0	0	170	0	259	109	0	46	41	2	860	12	643	1	0	120	64	1416	3	82	0	0	52	161	0	89	447	307	2	7	0	0	18	110	296	6300	0	0	0	250	882	24	0	0	0	52	84	0	0	100	105	24	206	2	6	66	2	40	159	19	6	7	584	28	1041	238	0	1979	111	35	8	161	0	452	235	21	21	178	0	86	5037	239	423	182	2	155	322	17	64	310	129	1315	31	7	10	2	0	28	44	1546	196	43	30	0	1439	4247	287	341	72	22	2420	283	225	150	266	0	130	66	510	6	111	357	400	52	151	8	206	4853	1114	162	13	0	495	188	44	133	1097	219	193	155	139	496	681	980	70	55	1101	101	960	14	4	4	6	2172	883	581	0	15	143	68	28	0	751	4205	256	2149	673	209	36	74	475	71	3570	1072	227	673	130	2091	185	2	373	407	15	10	1027	475	350	6	0	34	336	463	10	108	1220	1128	229	2133	21	129	98	8	100	117	671	4	89	44	445	0	0	44	622	10	479	482	88	67	1479	9	1426	2	0	5	172	66	3790	0	10	2	0	284	234	50	384	6	4	250	384	208	0	30	32	486	2	11	126	54	944	168	8	0	210	0	132	677	88	16	308	42	210	187	1021	135	46	103	0	252	105	140	13	0	94	0	0	8	13	22	0	916	114	183	0	358	104	72	234	13	0	2	554	188	2	0	8019	80	23368	8	132	14	46	50	88	0	2135	431	0	300	69	566	259	298	237	882	0	110	1061	23	2	28	374	0	100	95	240	480	4	109	321	180	166	86	831	109	1375	392	271	0	88	2	634	72	1	22	314	410	97	186	0	0	0	304	86	326	667	137	9	9	254	363	91	230	183	31	18	1156	750	0	113	2407	10	209	0	2788	2	52	715	309	136	278	0	4	762	0	132	93	447	576	2288	554	1106	28885	414	82	0	460	0	2	2	273	2	1034	0	0	0	66	215	0	0	0	0	1034	0	2	0	58	8	50	2	0	0	0	8	10	13	1134	294	1395	246	18	10	279	16	131	302	2402	249	389	1690	119	0	179	29	0	638	0	76	0	1	0	0	0	0	44	498	0	869	6	343	63	2	0	0	524	1152	197	0	0	0	0	22	238	2	9	519	20	966	33	0	126	40	7967	101	0	8	215	898	6	128	20	5543	0	3	108	163	14	0	124	0	242	135	0	44	894	928	139	1972	1	42	506	64	0	54	7	44	123	630	6	122	465	57	4	186	604	0	0	0	0	96	560	171	2	4	0	599	36	0	898	12	10	5821	26	81	0	0	655	6	1033	193	14	6714	13	0	8	289	78	3385	6	23	0	2	1825	0	0	0	0	2	632	0	0	3715	316	1739	30	1526	98	426	70	3958	116	1232	0	0	676	556	320	176	675	1874	4	6	298	33	8	2464	30	1161	121	60	10	0	0	52	0	19	6	1487	1034	0	134	0	107	18	4	285	218	2	823	542	855	0	0	0	0	6	63	551	32	0	142	4	70	0	0	12	109	193	90	429	1068	27	0	646	35	563	353	0	0	74	717	0	0	4	634	909	2623	12	276	262	100	36	7	614	936	0	84	919	0	12	1437	48	128	36	6	16	0	103	35	76	5490	2	64	306	1425	477	95	130	107	243	2	156	3249	472	0	0	49	89	5425	653	1184	2	87	41	284	81	208	1788	52	27	2435	0	557	209	116	676	160	203	53	253	103	271	3810	4	99	15	42	219	66	236	306	944	549	491	399	338	52	165	1301	22	4	212	91	281	59	283	690	158	821	198	0	3049	288	0	0	1501	4	0	87	70	0	0	142	0	0	0	0	278	2	60	17	1141	68	58	108	10	4	387	740	14	809	14	60	0	0	0	92	160	112	11769	63	43	1139	0	72	0	54	2470	400	903	91	25	159	27	1166	35	441	0	1499	4	22	133	328	29	0	916	64	0	158	0	0	2	2	1218	339	1247	38	18	1203	120	291	0	0	222	34	91	0	118	148	0	1	0	32	4	40	221	31	677	169	73	0	88	0	267	73	284	6	55	120	2	88	0	287	366	650	0	0	0	10	787	39	24	74	0	192	500	904	0	1	219	1216	25	428	88	121	86	174	0	10	24	0	0	89	908	398	2	0	0	6	0	0	22	120	338	14	6	395	0	0	0	0	175	268	50	32	0	0	0	110	0	0	0	0	8	0	0	8	0	1151	295	643	0	1541	0	0	203	24	16	0	0	0	0	0	0	0	1	0	0	289	0	44	30	34	74	26	97	0	0	1	0	0	0	0	0	0	0	0	2	523	184	435	310	32	52	39	1	352	195	0	81	81	472	201	0	750	62	4	0	599	0	0	0	287	88	2349	117	132	220	193	13	88	909	7615	30	3218	157	255	0	72	0	0	441	40	777	1315	0	75	859	12	18	0	136	49	116	91	62	196	2283	4	122	275	0	45	0	40	0	1082	24	2187	890	46	446	1576	7	120	0	48	35	0	146	310	0	1007	341	90	1066	2	6	20	44	0	104	146	0	1199	3567	134	25	21	564	175	258	22	1548	70	114	125	339	756	40	20	0	1910	1055	173	1061	194	170	0	226	1991	70	2	312	0	5463	0	0	306	62	0	8	0	362	17	0	2	0	0	0	0	0	1	45	22	6	167	1	0	181	0	49	2	668	21	0	0	0	0	0	0	685	234	493	324	0	638	87	55	496	695	354	662	8	2	0	197	16	149	42	438	261	80	86	16	224	111	423	12	8	154	2	133	2216	205395	56	366	955	0	2	366	0	2	7906	256	0	2	0	0	209	2	0	243	562	0	0	2	145	1016	132	67	377	1062	342	590	693	5	611	68	704	687	6	528	1947	1407	62	10	612	18	0	61	415	2219	1131	279	36	28	6155	5382	66	2606	162	2	5136	2334	845	4	0	0	0	0	153	379	186	142	1125	685	1230	74	892	125	66	0	524	3599	14	694	2	0	102	88	1667	117	304	94	368	0	244	64	0	84	246	1629	0	149	591	15	111	124	55	60	239	10	492	127	10	110	135	2	2829	1890	0	0	0	2	64	3353	520	1753	193	335	38	54	177	19	767	15	114	52	1879	0	46	78	0	4	6	0	10	2	63	10	950	1	31	0	28	35	0	461	17	8	915	0	0	0	4759	494	15	1408	12	94	1391	35	80	204	1	2005	222	938	348	2829	1969	0	754	12	619	0	0	742	1758	33	158	73	0	0	86	10	174	409	203	0	0	0	20	46	327	0	0	0	0	0	74	4	5952	138	0	0	626	283	104	3835	8	91	56	396	155	0	72	199	36	4833	454	30	298	554	18	110	407	234	3	391	0	118	110	89	41	99	208	4508	0	0	12	144	927	158	237	0	336	4	86	534	2117	0	0	12	162	1158	976	17	0	513	4	4	4	0	1	19	98	0	0	6	6	4	7978	686	211	65	277	444	16	610	492	28	83	25	0	0	135	154	2474	8	0	0	643	70	146	431	511	10760	0	0	0	0	0	0	2	486	2	803	28	0	0	432	322	1306	461	47	428	8	0	915	0	0	179	0	0	480	540	37	737	532	342	449	0	5	0	93	0	839	2419	181	0	0	6	0	0	21	19	0	103	24	8	181	474	4213	13135	481	1650	31	69	2180	268	264	764	185	2	700	76	1283	0	221	1099	0	56	391	212	1966	6	625	1	76	1722	698	10	237	506	48	102	104	86	182	34	12	6329	228	234	932	14	231	137	26	73	43	87	2119	314	1597	2814	234	1977	513	2	455	712	1169	162	30	649	1293	0	0	0	0	0	2	0	1451	2	0	2	0	0	0	44	157	1332	351	530	2	212	0	331	4	1922	121	334	2	4	0	0	1548	265	72	144	48	1613	189	186	170	1551	57	10	436	0	51	2594	53	209	1089	23	2	285	106	34	296	398	691	1284	30	30	0	0	189	27	37	0	17	177	821	251	4	0	8	0	146	335	204	8	23	139	618	241	2	394	431	188	528	236	469	80	344	35	448	0	231	700	34	38	28	42	0	2	1267	506	78	256	428	65	1092	215	16	60	610	796	48	1130	1262	271	94	0	262	0	298	132	58	126	2	39	1835	792	70	76	6	20	97	21	20	130	19	20	106	224	4	113	78	1460	46	110	132	417	180	429	158	24	0	0	1007	44	4	152	138	94	170	516	141	4219	7	126	22	22	201	2	1	0	2420	32	217	404	842	8	311	20	8	2176	0	1	189	361	396	604	20	0	0	0	0	34	0	0	1402	1794	130	5412	85	12	907	187	50	6	0	4	0	2354	0	0	0	0	12	4	0	1720	288	50	16	8	0	806	10	1187	0	24	44	0	0	8	99	1136	282	12129	85	0	0	2	188	0	3	1219	394	324	2	2	0	0	0	2	0	0	0	229	0	0	919	40	2742	0	0	0	0	0	0	71	599	0	133	202	28	0	1074	11	0	0	2	0	8	517	5	1225	695	0	0	80	2	3183	132	14	60	72	8	365	80	166	62	4	1930	288	131	8	2	62	62	2	365	1134	52	1283	6	100	178	182	30	0	398	10	0	0	0	0	0	721	0	66	611	318	1538	1010	0	24	93	323	961	712	0	1263	132	38	22	0	4	1	32	8	1	0	336	1184	135	4847	174	1198	0	0	488	1	0	4	206	17565	1532	803	2313	132	0	220	0	1215	0	0	144	1132	430	20	97	86	39	244	0	0	0	0	1651	455	0	170	134	5475	68	308	4058	79	2	0	24	2340	1792	0	0	0	0	7	0	1660	276	474	1341	215	298	756	16	1092	4	301	0	10	1260	393	1318	166	2088	644	185	413	147	3141	62	484	148	0	96	2449	2209	299	546	2800	348	1418	762	7	1138	34	12332	168	872	270	649	14	248	4	459	2	6	2566	149	269	40	32	12	39	333	572	362	214	65	36	225	1085	99	37	4155	0	0	203	777	6	1919	6	104	1433	34	28	14	256	36	2500	15	48	4355	291	141	0	0	0	4	164	243	145	173	207	1035	28	0	440	2836	8	91	0	145	300	141	136	188	0	5	2	28037	279	0	216	14	235	201	1082	86	135	1771	151	8	2439	151	132	12	26	279	405	570	733	187	272	366	0	0	61	2	431	34	1146	224	22	1648	28	41	20	4	103	53	5696	126	0	0	91	0	7561	302	35	448	159	0	0	0	0	1566	4467	41	0	689	53	50	4508	0	0	52	0	2	688	525	4	1	0	4	5	2619	4	30	0	6	0	0	0	868	196	2	2516	0	0	13	6	2	5	0	139	1921	0	479	0	0	0	310	3177	64	56	50	11035	99	1168	159	11	1487	452	2233	0	0	2	0	2	100	717	7	10	110	9	434	1783	665	242	6	0	6	0	945	0	389	140	2071	56	0	0	46	0	4	6	258	2	0	12172	111	57	20	0	0	1038	388	0	2	0	830	140	18	6	499	12358	14227	647	321	12	147	0	0	60	150	924	920	1254	68	11428	104	66	1282	523	4398	468	0	27	328	243	38	0	2	26	4	3173	75	349	12	2889	128	2	881	1593	595	2785	0	0	0	673	2338	582	94	32	0	40857	0	0	0	0	0	0	25	475	0	0	0	0	2	0	10	8	536	352	335	5321	604	2	392	307	46	78	22	0	0	0	0	0	0	0	0	1334	14339	0	0	322	6	634	14	0	0	1248	0	0	998	0	0	0	0	0	1158	44	0	1455	1324	13	346	48	193	241	138	196	13	13	16	201	224	1243	1167	103	1021	665	338	2	121	550	352	164	180	47	134	110	67	7	622	1201	560	171	1278	341	551	72	878	0	0	111	17	208	162	598	601	4	2774	1780	26	239	201	495	94	4	29	207	60	0	0	6	1477	241	306	17	157	17	0	1	0	0	38	2	1	2	0	28	58	4	4620	4	3	208	241	23	436	48	282	80	0	26	278	0	6	2	191	518	0	0	81	69	184	414	16	387	233	2	51	62	0	160	593	8670	86	0	0	1723	12	6	0	770	161	297	0	0	48	6409	290	0	252	1433	233	471	8	134	954	1	0	119	0	591	134	509	27	0	406	7	0	201	3	9	0	0	0	0	6	448	0	0	0	1329	0	0	0	0	0	2	122	15	134	2	0	5	0	0	0	0	151	0	82	3191	0	2	0	0	1264	0	2	0	455	52	151	46	4145	42	0	28	0	0	1054	1859	9	339	2	128	18	0	53	1	1	0	673	715	6732	0	91	506	94	257	900	74	0	0	123	0	0	846	1	747	254	491	1549	6	0	32	188	0	0	3	80	1725	427	1	18	924	56	132	35	4	18	272	949	62	372	1190	2708	227	2481	1148	188	64	0	22	4	249	174	52	0	491	0	2379	716	270	108	1265	1091	246	125	477	168	171	214	0	14	206	36	38	725	4311	799	207	134	58	14	20	79	0	119	261	98	0	86	489	1926	0	157	0	820	2655	116	819	80	105	517	273	104	1120	112	2	0	36	18	0	2	8	2	6	574	482	90	967	299	141	719	2851	0	34	735	505	21	2	400	0	2	0	2	0	34	0	4	1400	0	0	2	1493	203	154	546	84	1075	0	0	3514	11	32	840	91	0	0	0	0	0	0	0	0	0	1	0	0	0	0	1	0	0	19	7	19	246	0	37	42	413	168	86	100	8	1014	243	53	76	6	10	0	9	58	17	22	602	223	537	0	441	357	282	520	26	71	4	78	1473	716	263	0	3563	504	67	3165	112	1107	8518	33	0	110	6	13	470	3963	4	575	50	2353	6	1100	359	173	1130	375	307	1398	142	2	8	362	358	0	9846	1712	674	1929	36	1128	254	274	806	244	0	2	510	46	1590	79	0	0	514	276	0	153	163	553	205	15	242	26	1520	152	75	32	59	1142	450	0	156	126	4	106	0	444	905	356	4	0	0	120	680	0	3532	138	418	348	652	0	403	104	115	0	0	0	0	144	0	2	5	291	192	1691	805	5251	1513	0	1617	1169	4	1363	952	1933	1	1182	554	6009	21407	0	2637	16	921	96	2556	8	510	0	0	22	690	0	0	76	230	122	8	98	2	58	102	224	2	46	2261	601	441	4	888	509	20	692	12	38	4830	156	437	3	0	449	344	58	2260	0	173	713	143	19	9	2	0	1261	1333	843	257	1919	260	544	42	71	50	348	22	116	0	36	192	3883	143	4	3233	197	86	0	4	76	394	4	1079	205	112	945	166	58	13	1	361	110	5602	483	96	544	170	124	42	12	25	905	90	1843	433	743	6	6906	6	131	48	63	14	2	0	4	334	469	165	80	443	532	224	1004	273	1	0	0	104	0	712	131	151	0	187	145	680	16	312	673	3436	84	1	98	116	4890	5260	403	748	810	201	18	2026	12	148	448	9766	0	169	630	30	108280	0	609	126106	1	119	203	0	2	1577	110	5481	60	2585	2	191	624	1444	0	0	442	0	16	180	100	0	3510	0	615	64	6	0	551	84	1580	0	30	4	3037	1360	466	2715	1101	440	1613	4	0	2	0	302	217	0	0	0	95	1	0	92	32	1912	234	1627	726	511	48	2	4217	314	0	0	0	18	1251	496	219	329	31	0	240	4	85	98	3278	4	0	121	714	1847	100	0	4284	60	0	85	1711	0	4783	141	228	2481	3359	30	348	164	28	128	345	9	2	186	66	15	56	116	24	2	11	1170	330	432	0	1	1517	0	0	1739	2	386	381	392	469	1143	2160	0	0	491	0	781	3594	523	110	0	115	837	92	1446	139	52	128	17	912	236	101	127	2573	188	4	10	16	4	12	0	58	103	778	3741	654	3	136	0	2	0	0	0	2	270	0	0	2	0	0	0	0	0	0	0	34	0	2	0	0	247	460	22	4	438	1781	256	4	28	357	0	0	45	386	56	983	0	561	345	498	4	0	0	0	0	493	28	34	453	2942	2	162	268	18	0	0	8	457	25	25	950	121	109	34	104	0	466	1935	76	0	1436	1844	117	33	140	202	124	22	504	225	1730	0	0	0	2	0	0	0	0	0	0	0	17	695	745	115	1204	1427	45	12	0	20	741	1	2	170	4338	1166	341	148	57	7831	1793	0	157	0	1535	39	114	374	8	0	755	1648	47	0	39	803	0	0	0	0	4	2	490	528	143	246	12527	2	2664	1198	6553	617	1100	8	0	2202	38	599	459	560	7518	144	2	0	0	181	21	0	2	66	0	0	18	514	176	475	212	48	332	3	4	2	0	476	18	169	94	2	2	0	0	1698	196	0	36	0	172	0	509	1	0	1	78	504	108	32	738	98	1700	3228	803	2	25	2	2446	62	264	583	2229	1058	206	62	52	92	0	184	490	400	311	60	144	5371	84	252	0	52	1062	621	0	92	0	1616	789	321	256	2936	187	10	35	2	0	0	0	0	352	0	80	1016	150	4	23	149	1778	41	156	863	214	17	83	2948	0	604	0	1822	274	12	31	49	230	0	1042	603	58	471	18	219	44	10	97	37	2	1679	96	0	596	92	81	0	496	152	1261	860	3319	40	20	86	189	3	342	662	88	0	8	12	33	30	314	175	380	415	18	230	236	17	536	145	757	280	118	388	238	114	198	11	0	120	1965	4	164	1049	2554	730	0	0	2	0	0	121	0	162	1185	884	16	88	642	156	32	748	4	0	34	281	773	0	41	373	340	56	98	187	61	0	579	2250	924	359	84	351	169	785	16	295	0	2	0	0	5	552	172	32	1337	2981	1183	7812	32	74	2219	102	26	810	5371	73	2092	4	2847	767	97	769	3	7	790	10	15118	374	320	0	863	10	8	54	26	15	80	3305	3	1156	4	2	0	1175	1753	10	886	4	1	2	0	88	36	0	0	0	0	0	2	0	12	152	279	1055	24	12	226	5	0	29	247	1060	0	559	1407	156	592	20	0	5	29	0	6	0	32	112	1735	773	97	49	93	799	40	20	165	8801	622	0	2	8	0	205	949	516	209	85	61	408	33	909	12	247	0	3952	134	70	1255	9	10	438	0	0	225	438	0	183	507	253	0	0	154	374	23	4	376	173	1977	1107	405	21	27	671	582	12	29	0	90	532	4	290	0	269	337	30	105	697	16	165	147	67	242	3694	23	5107	185	364	46	0	0	216	2	0	0	0	0	0	0	0	78	14	1	0	351	10	158	2	0	0	281	134	20	923	448	124	169	89	91	152	634	51	4	724	46	4	691	152	0	0	0	6	802	0	0	0	291	0	148	406	109	0	127	271	24	0	200	803	206	8269	52	0	0	13	1	31193	77	0	5250	405	117	44	14	75	8446	1430	793	10	8	82	0	63	0	112	452	1266	15	195	57	505	176	99	242	166	0	0	387	20	2547	559	2	10	175	169	0	0	4	3829	32	108	196	350	0	0	1565	13	146	0	0	1022	2325	2929	1215	720	102	0	0	0	0	0	0	0	228	64	250	137	104	114	0	0	4	0	0	1	216	2	249	0	180	2225	0	292	98	14	715	58	496	0	0	0	0	0	10	0	0	0	0	0	207	13	88	6	561	308	28	11	205	0	0	12	1107	0	0	0	0	938	0	2	0	7	3	0	442	50	260	390	46	3173	8	23	4	226	547	181	99	465	95	72	531	49	173	4	1794	2489	108	163	2	93	14	723	1985	156	854	3026	136	8	82	2860	21	344	54	168	26	69	4	14	0	0	0	4	0	93	1155	0	123	0	116	4174	78	422	2	95	2	632	2	209	601	166	31	72	72	4	1	71	54	0	825	60	4	122	89	939	48	0	275	5581	387	3206	540	112	104	788	86	56	29	1488	92	2096	121	24	1751	284	1302	1023	6683	149	52	0	268	69	7	33177	28	191	141	57	109	16	10	559	16	14	3738	373	73	2989	921	162	26	250	669	2465	13	708	419	167	225	299	22	21	24	20	106	228	3537	2	388	8348	2	269	196	16	1	123	185	249	155	798	34	746	178	271	109	7	4	18	932	45	3	195	1091	610	284	175	4001	103	3	735	32	396	965	306	450	82	64	292	5	955	0	4157	663	979	52	7100	231	360	496	148	746	14	0	342	1334	0	4	815	740	545	58	0	0	344	461	657	35	199	22	179	4545	8	158	31	173	38	6	312	8	6256	118	195	7	0	4	278	0	0	0	3	271	2998	0	2	2657	39	0	2	0	1178	29	449	54	1	296	2	2	0	0	3	304	2	0	816	66	4	0	1279	26	0	521	0	0	55	2	1	3	2	255	6	2	189	12	0	53	506	22	270	211	278	0	228	181	20	2587	1146	2	0	0	20	0	0	0	0	0	0	209	129	299	0	53	5963	347	37	59	226	44	579	20	0	169	477	764	193	281	26	150	1641	13	301	1	0	0	48	548	210	238	494	65	334	19	0	14446	987	13	16	232	492	8	430	96	20	97	31	182	13	3004	285	1252	194	10	1280	1036	92	56	29	64	60	198	146	73	8	10	0	646	2	3183	82	859	93	85	0	200	0	103	960	1529	327	122	218	443	3405	50	108	20	404	0	4	312	107	33	232	118	50	236	178	617	1897	657	248	12	0	2	0	932	2	497	1634	256	145	60	102	14	1917	66	259	107	45	2	2	8	299	0	0	0	2	167	356	0	2070	46	1127	52	0	0	2	158	10	3510	803	1130	751	764	733	595	2188	2064	1780	2493	1096	1228	351	66	752	614	238	1255	604	916	476	375	1129	969	285	367	12	3118	10655	455	433	0	0	0	535	758	10050	267	393	1262	2324	637	680	425	1	39	689	2850	2239	34	818	1026	4	142	0	4615	936	152	0	141	14	0	0	0	0	0	0	0	10	445	64	206	0	197	39	0	4960	1477	1122	0	68	993	1	137	476	252	1766	31	28	106	11004	7	71	2536	3143	1161	38	152	470	6175	583	1596	37202	1601	598	4	0	0	1809	0	246	0	939	85	230	1065	484	4	0	0	674	51	2355	86	876	221	318	0	158	22	147	218	453	116	462	233	0	1830	567	331	379	0	58	2819	2073	248	78	1167	408	6930	1174	0	1	2	167	2	2307	1219	41	35	0	26	0	2	74	3457	2725	156	320	10409	338	84	26	0	995	306	5896	2	992	3	249	0	432	3312	2339	2	5777	760	24	43	0	2	33	2792	81	23	1204	579	802	6	0	0	0	0	4527	1237	239	122	1654	281	124	196	303	758	634	0	692	363	108	4946	189	28	598	6	54	1153	2103	3850	1615	1010	233	1955	3751	1197	453	446	1490	3658	3480	2	151	102	1281	1512	49	1577	897	166	225	27	421	543	0	3161	58	0	72	0	0	881	2572	159	0	1805	40	94	90	672	206	135	8	2162	92	101	654	1684	71	441	678	16	79	446	668	21	244	0	0	0	0	58	0	0	0	1	2	0	38	503	234	0	13	0	0	0	2	337	0	2	659	995	1484	155	1344	0	3	360	97	2637	0	0	0	0	3964	647	1058	860	286	2	4899	492	40	11	875	403	0	190	1488	89	348	223	90	0	15	0	1848	4	17	0	3	492	379	77	55	859	43	37	8	106	50	1150	37	764	166	4	202	148	0	6	709	157	222	0	22	0	436	99	405	93	9	650	0	228	596	5741	0	0	0	0	0	0	0	0	0	0	0	5	712	521	557	118	2212	4	178	1168	266	2	309	18	1436	840	0	468	18	1088	1321	0	0	657	8	45	703	1586	249	40	41	208	75	1264	0	2	540	2256	0	14741	28	733	332	61	103	17	1308	611	201	539	0	0	0	0	0	0	1314	238	30	940	46	1954	890	3	63	448	563	2112	717	152	0	0	1490	2	2569	0	32	962	4858	1416	557	341	7	15	216	62	83	268	619	1953	540	173	0	0	83	1207	124	71	122	251	1132	428	716	4	193	54	68	2	4	0	4	697	965	8	430	3271	912	30	0	255	0	2	0	428	2498	5934	0	3	0	0	2	0	0	0	0	657	881	7923	297	3429	847	308	547	169	2633	1808	6	459	0	903	1	1887	0	1643	142	28	2592	139	310	211	6208	4088	680	117	272	414	1633	5944	2	0	157	559	2564	1220	156	786	191	212	1211	0	5	706	48	0	1967	853	1013	477	105	10	994	1345	131	0	22	338	714	10774	431	0	1876	7216	2	0	240	0	5144	1144	0	18	2390	638	986	18911	80	8	150	12	3046	0	1810	240	5246	11212	589	252	3455	310	239	1743	308	4619	55	162	141	102	497	1171	1494	1077	111	269	558	10	211	3601	65	1100	438	2207	497	958	0	0	430	3788	5306	729	3722	3098	3180	70	13983	1250	1539	59	327	2434	1026	38	305	1911	10528	1044	56	0	2886	2504	5165	805	902	0	1265	797	641	0	2080	62	3014	761	1043	8437	224	4903	1712	277	4023	4256	4168	1932	2119	1376	74	44	1239	2	439	10	276	280	3438	754	4	847	127	38096	97	1243	6	263	0	13	4179	3281	0	0	326	84	737	8	6896	46	144	0	0	36	4	0	1	214	6	374	4	0	2	0	2	0	0	10128	0	0	2772	0	0	0	0	1716	262	354	3301	0	2	1	0	0	0	0	0	0	126	0	3	14	0	0	118	1959	4973	1537	0	373	249	0	55	100	487	528	2	0	0	2	1065	3	2	4895	8	710	0	0	0	0	1	10340	299	6	466	112	124	309	8	8	5027	0	0	0	0	0	2	0	0	0	0	0	0	0	1599	0	2	0	3907	24	0	63	361	604	0	4	0	180	113	142	51	14	2955	531	734	5	0	0	0	0	0	0	0	0	0	321	1	14	757	10	4	3	0	2	0	0	0	1817	85	209	4	4	0	0	8	0	1006	49	566	2	1002	3804	5	0	2	0	0	0	0	0	0	0	2	0	0	0	43	1939	424	100	23	2075	78	318	3700	12	2	0	0	0	1727	2	933	0	0	172	229	0	0	0	2541	0	0	2	284	900	0	0	14	35	41	0	2	8	53	0	7170	0	3	0	4454	7708	728	5950	322	2380	1	110	2779	52	288	0	228	2408	662	27	0	18	222	17	132	2	2	2	7017	991	60	0	54	4	520	887	1095	917	28	0	79	678	4	0	0	2	525	0	351	314	93	0	461	1130	2	0	0	124452	0	3	28	0	63	1357	39	42	9257	106	464	96	510	1575	146	4	2	0	7095	611	247	0	198	821	16	207	4	46	20	960	102	0	338	4946	0	6293	1495	2	47	4	838	6	5873	527	60	101	78	0	332	747	683	69	102	2355	2	634	16	0	49	80	0	644	55	586	2390	241	140	3719	5941	296	0	108	60	0	80	1566	964	1199	1051	14	7462	1392	1184	0	6231	42	353	116	168	6	3107	2	3	0	0	0	6129	0	339	2018	324	4375	0	0	0	10	878	424	988	380	0	0	1	674	614	0	83	841	28	391	8	306	1005	5097	0	4865	0	2	2676	180	0	14	19	0	0	1898	11001	0	32	0	190	56	1676	0	197	0	0	0	42	190	16	0	130	2792	258	22	273	2	2344	414	0	1009	2	2286	46	1674	36	1644	3104	144	238	0	2	4	200	0	67	1317	1140	19	1761	0	29	60	192	0	2620	134	555	269	0	2	1650	2	40	290	746	780	2	0	206	6	880	664	119	0	1318	0	196	576	27	0	0	41	383	1089	6	202	531	1727	77	2316	85	379	2	0	6	0	3	10	3	30	43	0	0	25	0	1	0	0	0	14	0	0	0	36	0	0	24	0	0	0	0	2	0	0	0	279	26	0	0	0	34	0	2	2	6	0	0	4	0	0	4	0	15	66	20	3286	0	0	0	22	0	0	30059	0	7130	0	0	2	1775	10414	12	0	0	0	2155	0	0	0	0	6317	0	699	0	130115	45	174	479	689	0	307	0	355	250	0	164	0	1487	21	359	11	436	90	62	1	310	112	8462	196	476	683	308	1039	783	4	44	1713	30	0	1	714	6	60	0	0	42	0	1171	1350	0	80	3469	0	131	1650	788	2	0	66	549	208	68	2	2	538	91	4	2	78	36	3	26	74	28	0	0	4	269	1280	495	498	266	0	2	117	154	13848	1872	236	69	2276	0	250	2	519	0	316	6	10	0	405	1426	0	0	0	310	627	399	0	0	0	2	0	0	0	90	0	0	0	0	0	6	0	5	7	46	1	0	0	0	0	0	0	9	1	157	0	0	13	97	0	2	0	310	2	2	2	0	0	2	0	0	0	0	14	1	0	0	1209	0	0	1	4	0	0	0	0	2	334	0	361	2	598	45	147	0	0	4	0	0	4	0	630	4	0	0	1	1	0	0	0	1	1	0	2	2	0	0	0	2	0	0	82	5	6	0	1	0	0	493	10	0	0	2	0	1	0	0	0	2	0	0	0	1	558	1	0	0	0	0	0	2	3	2	0	0	0	0	2	1	37	1	0	7	0	0	0	3	0	0	0	875	2	0	8	5	7	0	513	0	222	2	4	312	0	0	18	60	1759	0	0	0	0	0	56	0	5	0	0	20	0	0	27	0	0	9	22	0	76	10	2	25	0	0	0	83	0	0	4	0	0	0	2	10	0	4	7	0	47	0	0	12	28	0	0	0	0	552	58	2	4	18	0	0	0	50	2	1	0	0	36	4	14	0	16	15	0	0	2	4	1	32	0	0	0	0	0	48	0	0	0	0	0	0	0	1	0	0	0	0	0	0	0	14	0	55	0	0	0	0	0	0	20	0	0	45	0	0	33	0	0	0	0	57	16	0	2	194	43	11	0	315	310	0	0	0	2	301	2017	0	0	589	187	469	756	586	1013	648	705	1844	953	2135	284	29	121	0	800	1178	31	1343	751	1056	230	4	2883	1351	1852	9	92	645	238	2447	231	2068	26	197	625	1461	22	2562	63	2509	635	7483	5822	1532	28	37	1713	1344	241	7538	2068	1019	1436	11	287	10	0	0	0	0	13	18	0	0	4	0	2	62	0	0	0	12	0	0	1	2038	14	2	2	10	58	418	12	8	0	10	5	2	0	0	0	0	0	0	0	0	29	0	0	0	88	3	0	99	0	0	0	0	67	0	60	410	0	1	0	25	0	59	0	0	0	0	0	0	3	0	0	0	0	0	0	0	0	1	0	0	1	0	0	1	0	0	0	0	3	0	0	0	2	0	1	0	0	4	0	0	0	0	2	1	0	0	2	0	0	0	0	1	0	0	0	3	0	0	0	588	75	472	0	148	45	1207	2	0	1397	387	232	58	3260	104	2067	977	1772	1062	206	102	4208	82	529	200	2705	213	544	143	915	637	150	49	67	13	44	1033	278	8563	4	0	1916	11	4	2	977	220	1	0	0	283	780	853	169	2	20	2	16	15	0	6	7	3	36	11	0	16	1	4	38	214	3073	2495	2365	590	1202	19	262	996	1953	26489	2400	698	10	766	62	178	1294	2881	679	2022	2512	182	278	362	1660	350	1677	578	37	2318	94	220	53	305	128	0	3105	9632	0	292	481	126	606	4	0	0	74034	5322	677	2488	170	820	5292	16	2435	85	237	447	367	679	30	122	994	0	385	487	2861	752	124	550	1016	1820	9171	8465	1852	5263	8	62	0	593	326	0	0	2711	0	0	2	0	373	0	0	16	0	12	0	1142	870	0	0	355	0	0	0	5	2191	318	7	499	38	1540	641	377	4	2975	28	840	556	34	214	18	12285	3909	2772	8	126	2119	2	1839	717	593	0	2	1415	10	368	52	4171	73	1109	58	1067	1398	2127	1054	1804	516	9002	298	12	4	3	0	0	1	4	0	0	2	0	0	0	0	0	724	1809	779	2878	672	3710	14	265	666	2280	1382	29	939	251	909	1987	70	0	79	176	1684	123	2	163	395	326	501	1895	1745	329	8398	5140	100	457	44	678	472	787	4722	8	2049	2	1	0	0	0	58	31	294	0	44	8	12	345	3045	323	73	0	10	1251	2047	2189	1	120	2	92	0	71	1001	0	837	997	720	50	7	0	0	214	408	2303	576	663	0	24	235	0	0	0	0	0	0	0	0	0	0	0	0	0	0	0	0	0	0	0	0	0	0	0	274	313	345	46	0	932	0	965	20	3307	281	47	659	1081	0	0	1	0	2	0	0	0	2	0	0	0	0	0	0	0	0	0	0	0	0	0	0	0	0	0	0	105	596	414	24	958	1512	0	1	22	106	5837	0	0	0	0	2848	80	1707	299	0	464	12	482	22	18	418	0	0	0	168	80	254	0	0	26	134	152	1475	52	2	73	0	28	0	0	0	1368	62	5963	710	2031	2145	235	36	0	0	0	0	35	128	325	3002	1752	616	1311	4	2	0	7	0	323	104	807	305	974	3486	592	2300	551	489	89	1389	64	108	0	4	8	11	21	137	0	0	118	477	330	1232	3903	3059	651	1205	18	60	651	51	119	296	70	65	72	94	1412	0	0	0	0	0	0	131	2	62	5714	364	1242	2707	114	2807	510	7615	408	1711	0	15	0	364	2013	667	2772	269	3	0	0	2424	386	1275	68	46	410	1081	155	118	0	0	88	0	48	153	167	2669	1189	222	224	0	0	0	0	11	0	0	124	142	44	46	396	204	392	321	439	76	80	219	5093	257	1372	391	873	1547	6	1987	5028	1922	2381	10	1	975	23	262	325	1823	39	570	1012	3277	92	630	143	6	0	0	0	0	0	0	238	9	0	12	11	18	22	118	242	2	635	129	548	4	625	1776	0	8	1122	4	6	444	82	4458	3570	508	5	0	0	1	0	294	1458	1049	1150	165	0	0	0	22	9	0	0	0	470	22	0	0	327	8	2	157	0	1015	0	201	480	1626	12038	2069	11977	1899	1300	602	1784	2027	133	144	250	1283	3287	0	0	0	1573	0	832	1471	2411	0	0	0	30	0	0	1166	13295	5902	11805	6862	13344	4951	955	385	142	62	0	100	12	4996	6179	2	810	0	34	0	0	4	0	0	0	2	3	1933	621	206	1230	2783	302	273	2	0	0	0	1734	0	4	0	902	64	0	0	2	6751	5254	1510	44	278	543	11233	219	97	101	78	1856	4666	3279	4	704	36	2052	0	1023	35	0	4	375	927	0	0	0	0	5165	1174	4	0	5	2	3	0	20469	0	0	4	0	112	0	1818	0	2	0	2536	0	0	2516	104	803	4404	54	4748	0	0	3	4457	240	7	678	0	68	2272	424	7	85	3177	8816	114	90	102	327	888	1469	478	251	1262	77	280	3	1	0	0	492	0	0	0	611	0	0	0	20	3	0	0	0	0	0	0	2	550	0	0	0	0	0	0	0	0	37	0	0	0	127	0	533	1441	2	0	0	0	0	0	1072	0	0	0	18	16	37422	61	6	2421	368	303	647	44	609	1642	1147	871	266	1	2	1	0	0	6	18	7	0	7130	0	93	258	457	2	0	0	118	0	0	0	2	1	0	0	0	0	0	0	0	8	140	1099	339	2099	634	16	0	0	6	0	4367	56	0	0	0	7252	1428	2	2227	487	0	0	2123	11	636	846	2290	11	2157	0	0	0	10	3	0	0	0	8	114	254	146	4	0	0	0	0	0	0	4692	96	1291	160	0	0	0	1	2	1	30	4	2	132	0	1	3	9669	0	0	3742	2	0	0	0	5125	0	0	12	64	112	6	8	0	4	74	0	0	0	0	0	6051	0	1275	80	0	0	0	0	2	23	835	134	562	6	0	0	9	0	22	7	0	0	1	0	667	555	363	319	148	6	1	2772	3677	45	621	453	2590	12405	6965	19964	4648	1293	64	1532	3590	0	0	0	4	2	166	2	16	0	0	0	0	0	0	0	0	0	0	9	1	0	3	0	27	28	0	1	4	0	0	0	0	0	4	50	0	32	411	203	1542	1516	992	2979	0	0	0	0	0	0	2	0	2	0	0	0	7	39	1	0	2	0	1	0	0	4	0	0	10	0	7	15	3	0	26	0	182	0	0	10	0	0	2524	112	747	0	0	18	0	0	4	0	3	0	0	0	0	12	0	4178	215	6	0	0	0	7	0	0	0	2	0	0	0	0	0	6	0	0	0	0	0	1	2	0	0	215	15037	2	82	0	0	0	0	0	37	0	38	175	0	0	0	0	2	2	0	0	2	22	149	12	2694	19	9334	0	0	0	0	0	96	0	0	0	3	0	0	0	0	0	0	3	2	4093	1411	2514	14	1185	3586	615	8	0	305	48	136	7955	13	0	814	207	152	20	1393	2218	2671	1371	1213	0	0	1	0	0	0	0	0	3	0	1303	5865	4089	31	0	0	0	584	113	72	100	204	0	0	0	0	0	270	5031	1060	139	1	184	5736	0	0	502	0	158	0	2	0	0	0	2	0	2	14	0	0	0	0	0	73	0	6	0	0	0	0	4	4775	590	5613	2376	523	1025	2	0	10	4	0	0	0	0	2	0	0	6416	52	6	656	488	935	1141	80	48	810	320	2	814	920	274	219	14	8	2255	32	232	447	392	616	3310	60	1059	0	6	5731	292	803	115	0	818	288	0	0	0	0	0	2	0	4	14929	48	5	0	0	0	0	0	0	7173	107	144	1796	185	144	264	734	203	10441	365	1195	3839	0	0	758	618	4	13	4	2	2005	71	283	122	101	24	1185	1345	114	2977	0	14	0	0	0	0	0	0	0	0	0	6	0	0	2	0	163	496	0	90	140	650	0	88	0	47	7099	10	450	18	8	0	0	0	0	0	0	397	0	175	700	41	385	35	1	0	0	2	0	22	3392	160	1562	20	753	1324	438	95	4	0	0	0	0	0	0	0	0	0	0	0	0	10	0	114	1662	86	8	480	0	292	0	1613	788	88	75	226	1707	0	0	0	245	1296	3	139	304	183	411	2084	4	8	96	453	573	6	2	277	2	0	0	105	679	733	402	86	298	437	8	4	2007	690	347	6	180	118	1165	62	267	176	775	9	308	2	807	7514	91	309	464	349	50	7596	625	315	2238	13	213	705	75	523	152	40	864	2	741	798	65	1	84	91	255	111	7	96	154	176	8	208	1477	343	0	130	668	209	172	24	0	86	70	553	0	0	70	909	58	58	735	132	1189	8	139	708	185	2	342	323	338	210	16	0	1	209	78	787	864	39	792	0	0	0	0	317	0	0	130	680	4	745	603	93	192	1774	5	260	0	70	111	0	100	347	121	365	268	2	26	0	507	3	101	1263	17	472	1306	0	2055	2	0	0	0	2	0	0	216	1147	1004	0	2	212	34	139	0	291	0	403	49	569	190	1032	1164	2632	2997	145	48	1421	250	15	84	172	374	10	593	107	58	789	314	91	0	2125	3075	101	195	1246	0	0	2	0	24	0	146	62	4	4	603	4	233	0	2491	101	617	42	675	473	233	56	530	0	503	8	98	111	1863	56	0	2145	6	1708	1194	2330	88	160	521	653	1488	320	0	2	0	26	441	82	4027	1	522	1148	133	87	76	166	56	145	55	2248	2	4	98	248	13	138	268	42	0	0	763	4	22	124	711	1232	0	2	1218	415	64	55	345	0	0	97	22	126	175	82	4	0	371	68	56	161	388	184	1111	0	0	2	0	6	0	201	0	5	127	570	166	3906	22	0	46	200	0	433	2421	3333	2194	5719	6566	367	0	2	0	14	0	0	0	20	0	13	1	0	0	49	4	3	46	0	0	1	0	0	7	1	0	0	0	4809	112	11	0	2	0	0	0	1	2	0	0	1	4	2	3	0	1	0	0	1	0	0	0	0	0	1	1	0	0	8	2	0	1074	2	0	0	0	1	0	0	0	0	0	0	6	31	6	0	58	0	173	191	121	0	0	0	0	0	4	0	0	0	0	3674	4058	0	0	0	2388	769	160	998	73	1479	92	27	163	16	0	0	0	0	0	0	0	7	56	0	0	0	0	0	2	0	6	0	0	0	6	0	0	0	2	4	0	1	330	2	0	29	10	0	2	338	141	703	1617	0	2	2	73	619	0	0	0	0	42	12	6	0	8	31	0	0	0	0	0	0	1	0	53	0	2	0	454	2106	2	858	0	1	102	319	9	9	104	40	463	1	0	12	0	0	0	0	0	0	1244	0	0	0	0	0	151	93	229	129	0	0	0	4	1	0	0	1585	0	1024	300	1766	1427	550	308	8	1099	8	0	284	32	6	734	226	4471	7	0	125	1655	16	0	1732	2192	5875	420	766	0	697	2366	80	138	4608	482	33	1032	2	0	2	2	4	3143	2792	324	0	0	0	0	0	0	2	1	0	0	0	3031	0	571	569	18	1733	0	0	309	1605	1208	6	1154	191	140	0	16	19	1	0	2	715	2	0	0	4	19	3	0	0	0	0	4	0	0	0	2508	0	0	0	0	1	0	0	0	0	2	10	0	0	0	0	0	0	0	2	2	8	0	0	0	21	11	8191	118	8	0	0	4	0	4	3	16	0	0	0	0	30	0	0	0	0	0	8	14	0	2	813	142	0	0	1	1	0	1992	1	56	0	8	0	0	0	0	0	0	0	0	0	2	0	5	2	0	0	2	0	10	4853	5786	1068	649	1524	1356	2299	0	9	28	1811	1484	0	4	1	2	0	6	17	0	0	0	0	0	0	0	0	0	0	2478	0	0	0	1	0	6	0	0	0	0	4	1	86	1279	1180	81	0	2	0	6	0	0	0	0	19	0	0	3441	4775	0	0	6	0	0	3398	2465	11	9	7	125	29	2	0	0	4	0	147	4318	184	25885	0	0	0	0	1	53	2	6	0	0	1829	0	1	42	372	0	0	0	0	0	0	0	2	0	0	0	0	0	0	4	4	6	8	2	24	16	146	90	798	0	181	711	0	5	32	1	2	3	36	364	0	2011	46	10	0	5	7	318	13	0	0	0	2	0	0	0	2	0	0	0	25	5	0	4	10	0	0	0	2	0	0	161	1597	0	0	0	0	0	0	0	0	0	0	2	0	0	6	0	0	12	3	0	0	0	0	0	0	0	4	0	0	0	0	2567	1598	0	3	3	0	2	0	5	0	2	0	383	932	0	2	0	0	709	1	3	0	10	0	0	0	0	0	15	2	9	1370	1	0	0	0	0	1052	4	0	2249	2614	328	216	0	6	3	0	7	13	0	5	5	0	0	0	0	0	12	0	0	0	516	715	0	4	0	0	0	6	36	0	3	3072	12	2	1571	0	3	2	254	0	6	0	0	0	0	0	0	0	4	1	0	1	0	0	0	0	0	1	0	0	0	0	0	3505	152	0	14	2	1	0	0	0	0	0	7	202	111	3	2	4	0	0	684	0	0	1102	0	0	0	0	0	0	0	0	11	0	4	4	0	0	0	0	0	0	0	0	1	0	2	0	0	0	96	0	158	866	2945	33	0	0	69	0	91	148	1326	407	56	1949	0	0	0	4	0	2	0	0	0	0	0	13	2	0	0	0	3171	0	0	0	2	2	3	0	0	0	2	750	1537	0	4240	25191	466	0	0	0	0	1	0	0	0	8	0	10	1	0	37	0	0	6	0	0	0	0	8	9	2	1	15	19	5	6	0	0	36	1683	5	0	0	4	0	0	0	2	0	0	5	0	0	42	0	2	30	11	0	0	0	382	0	272	0	0	4	1	2	2	0	0	0	0	2	0	0	3448	0	0	0	0	14	10	0	2	0	5	2	0	0	0	234	4	0	0	0	5965	6	42	0	4	2	32	0	0	0	1951	5401	0	5	0	0	5	0	0	4	0	15	0	0	0	0	3	13	0	0	0	0	1	0	0	0	0	4	271	467	0	1	6	0	2	0	0	2	3	0	0	0	107	0	4	0	0	1159	8	1550	1072	1640	7	0	0	0	5	0	0	0	890	4	41	1252	0	0	2	14	2	0	1	4	0	0	0	0	0	0	0	0	0	0	0	1	0	0	0	0	0	5	0	6	0	2	1	2	5	0	0	0	0	0	0	0	0	0	0	0	0	0	2	0	0	0	0	0	0	2	0	0	0	0	10	1	4	0	0	0	0	0	11	0	0	0	0	0	5	0	6	0	0	2	0	0	0	4	0	0	0	3	0	0	0	0	0	2	0	1055	0	0	0	0	0	0	0	0	0	0	2	0	1	0	0	0	0	0	0	0	0	0	0	0	0	0	0	0	0	0	2	0	35	1	0	0	0	0	0	0	828	1312	1068	0	0	0	0	0	0	0	0	0	0	0	0	0	2	0	5	0	0	0	0	0	0	2	2	2	0	0	0	0	26	0	0	0	0	2	0	0	0	14	2	0	0	0	0	0	2	1	0	0	0	0	0	0	0	4	0	0	1	1	0	1	1	0	0	0	0	0	4	0	8	28	1	0	0	1	0	8	0	0	0	4	0	0	0	27	0	0	0	2	0	0	0	0	0	0	0	0	0	0	0	0	2	0	0	0	0	0	0	0	0	0	4	0	0	0	0	0	0	0	0	0	0	0	28	0	0	0	0	0	12	0	0	0	0	0	0	6	0	10	0	0	958	1	4	0	2	0	0	0	0	0	0	0	0	0	0	0	0	0	2	0	0	0	2013	0	4	2	0	0	0	0	30	652	0	4	0	0	0	0	2	0	0	0	0	0	1988	4643	0	0	0	0	0	8	3893	0	475	2	0	0	0	67	0	0	0	0	0	4954	4	0	0	0	0	0	0	0	0	0	2	0	0	0	0	0	0	0	0	0	0	0	4	0	2	0	31	0	4	0	0	2	2	437	1707	0	0	0	0	0	0	4	0	455	1088	5	0	0	29	154	1	0	259	12	644	2007	2	84	7	0	1	173	166	16	466	0	0	0	0	1	0	3	17	0	0	3	2	0	0	0	0	0	0	0	0	0	0	0	0	0	0	0	24	18	0	0	0	4	0	1	285	16	0	3	0	0	0	4	0	0	0	0	2	3	0	0	0	1	3	2	0	9	0	0	0	0	0	0	0	676	2	0	0	0	0	0	2	0	0	0	0	0	0	0	0	8	0	0	0	0	0	0	0	12	0	0	0	0	2	0	0	0	0	0	8	0	251	1	0	0	0	4	0	0	272	227	0	0	0	0	3	2	0	0	0	32	0	0	53	0	1	0	20	0	1	2	19	0	423	664	31	3	2	2	1480	0	17	0	0	1	0	5	2	0	0	0	748	0	93	1456	0	0	0	0	2	0	0	3	4	0	0	0	1	0	13	0	0	2	0	0	0	4	1	0	13	886	3628	3705	2	1	51	0	1	286	1003	0	86	54	142	1	2	2	10	0	2	135	2	0	1194	87	518	212	4	428	0	0	5	0	583	696	0	197	1488	0	0	0	0	218	9442	0	0	72	0	80	216	509	0	0	0	2428	313	233	961	0	0	2	0	0	20	0	0	0	0	0	5	1	30216	0	2	3	2	32	0	6	5	21	1	13	0	6	2	8	0	0	0	0	0	7	0	0	0	0	3	0	2	0	1	4	0	2	2	2	0	143	133	236	284	374	134	556	172	169	0	0	3	0	2	9	4	0	0	2	0	0	3	0	4	45	0	4	0	6773	4	0	1	1	1	0	0	0	2	0	8	0	454	3490	274	496	42	26	64	54	3	0	0	0	0	2	0	0	0	0	8	4	0	0	0	0	4	0	2	36	0	0	2	60	0	0	2973	6	1418	0	0	0	0	2	0	0	2	0	2	0	5	10	2	0	0	0	0	0	0	2	4	0	0	0	0	0	0	0	0	0	6	2012	0	0	0	61	0	5	8	0	10	4	0	0	0	0	0	0	0	17	0	0	1	0	0	0	0	0	1	1	0	0	0	0	2	0	0	0	0	0	0	0	0	8	3	0	650	0	0	17	0	2	0	0	0	0	0	2	0	0	0	0	0	10	0	0	13	0	15	4	0	0	0	0	2	0	1	0	0	0	6	0	6	0	0	2	0	0	0	0	0	0	0	2	2	0	0	3	0	0	0	2	0	0	0	0	0	0	0	0	137	333	2453	0	0	0	0	1	2	6	0	1	2	0	0	0	0	2	2	0	0	0	0	0	0	3	0	0	1	0	1	0	0	0	2	0	43	0	0	0	0	0	0	0	5	0	0	0	0	0	0	0	3	0	0	0	2	0	0	7	2	0	4	2	0	1	3	0	0	1	0	0	5646	9164	3	0	0	2	0	0	0	0	3	19	10	0	0	0	0	0	0	0	0	0	2	1	5	1	0	4	42	0	0	0	4563	0	9	19	0	0	0	0	5	0	0	1	0	0	0	0	2	0	2	6	0	0	0	0	0	0	0	0	0	0	0	0	0	0	32	5	8	0	2	0	2	0	0	5	1	0	0	4	0	107	0	4	0	0	2	2	0	0	0	0	0	0	0	0	3	0	1	0	0	2	0	6	3	12	0	0	0	0	2	0	2	12	0	0	0	0	0	0	0	0	0	0	0	0	0	2	0	0	0	1	0	0	2	0	0	0	0	0	0	0	0	35	1	0	102	0	0	0	0	0	0	0	1	0	0	0	0	0	2	0	0	0	0	31	21	0	0	0	0	0	0	0	5	0	0	0	0	0	0	0	6	0	0	0	4	2	0	0	0	0	4	0	0	0	0	0	2	0	0	0	0	6	0	2	0	0	0	0	0	0	8	10	13	0	2	4	0	1	2	0	7	30	3	5	29	0	4	1	0	0	0	26052	796	0	0	0	2	0	0	0	0	1	0	2	0	0	0	0	0	16	0	0	0	0	0	4	0	0	0	0	2	0	0	0	0	0	0	0	0	0	0	0	0	0	0	0	0	0	0	0	0	0	0	5	0	0	0	0	2	0	0	0	0	6	0	0	0	0	1	0	0	19	2	9	0	550	3818	477	8	20	478	4527	441	0	135	0	1190	845	0	394	10027	2628	802	4	1	1484	0	0	0	0	60	642	6	20	0	0	15586	0	3	0	0	0	2	0	0	0	0	0	0	2	0	5	0	0	0	0	0	0	0	2	0	1	10	4	0	0	0	2	4	0	0	0	0	1	8	5	1	538	937	979	0	0	31	13	0	3	6	0	712	8	3	5	1	0	90	14	0	0	0	0	0	0	4	1	0	0	0	0	12	2	2	0	0	0	3	0	0	0	4	0	0	0	0	0	0	0	0	0	6	3	0	26	1	0	0	0	0	6	6	6	0	3	2	2	2	0	5	0	0	0	0	2	0	0	0	0	3	2	2	0	1	1	0	2	0	0	0	0	0	0	2	8	2	2	0	0	0	2	0	0	2	34	2	0	0	2	0	0	0	0	2	0	0	2	4	0	0	1	0	2	0	0	0	85	6	0	142	0	22	0	0	0	0	0	0	0	0	0	0	0	4	2	0	0	0	2	0	0	13	0	1	0	6	1218	38	6	1	2	0	0	2	4	0	0	0	0	0	5	0	0	0	0	0	4	415	48	2	2	0	0	72	1	8	0	1	0	0	0	6	1	0	0	0	0	0	0	10	3	0	0	0	4	0	0	0	7	1	1	0	0	0	0	0	0	0	1	0	0	0	2	1	1	1	6	4	0	0	0	0	0	0	1240	1712	295	0	0	980	55	2	3	0	2	0	0	1	0	0	0	0	0	2	17	6	0	1	0	0	0	0	2	6	1262	54	749	0	0	2752	870	735	0	0	0	1	0	0	3	0	0	0	0	0	0	0	0	0	0	0	0	0	0	0	0	0	0	0	0	0	0	0	1	0	0	0	0	0	0	4337	3264	149	0	0	0	0	0	0	0	0	0	1	2	2	0	0	2	0	0	0	0	0	0	0	0	0	1	0	0	0	0	0	0	0	0	0	0	0	0	0	0	0	0	0	0	0	0	0	0	45	4	0	0	311	1394	412	55	1196	0	0	0	0	0	0	0	2	0	0	0	0	0	0	7	2424	629	14	528	121	2532	0	1	308	0	47	0	0	163	1484	0	54854	4	0	0	0	0	0	423	620	2	3	87	93	794	372	40	87	1013	884	2089	1540	552	2	1000	967	0	0	4	1036	1196	0	603	7	1678	939	7642	82	268	4159	1659	0	0	0	0	133	330	38	2695	2848	39	336	0	1260	86	861	726	585	0	294	0	1	0	47	1038	378	1	5123	22	74412	92	186	1518	294	48	225	2053	511	215	196	870	3283	5824	1	0	0	0	0	1	0	0	0	0	0	0	320	72	658	117	0	894	160	106	1615	294	16	881	3826	16028	1540	546	0	0	6	8308	6633	8272	5375	12732	74	5041	1683	1829	114	806	0	0	90	2361	10	122	18	2	0	0	0	0	30	3	13	0	0	2	0	4	266	650	320	175	123	2	244	2	4562	2026	593	2	0	252	8035	479	31	0	0	0	0	0	5	0	0	0	0	0	1	6552	1971	18	1052	2379	283	93	164	259	2063	4659	171	172	1263	3	0	82	0	0	0	0	1	0	40	0	4	0	2	0	0	0	4	0	0	1705	3076	322	705	833	74	42	0	0	0	0	0	0	0	0	0	318	0	2046	690	3592	784	60	0	0	0	237	88	18	4	408	467	639	2	0	61	18	1470	2236	812	50	40	862	5799	692	60	252	11	0	124	290	85	2	190	4	1242	475	285	32	154	429	0	862	565	64	4	45	84	26	250	94	155	0	28	1779	150	0	22	17601	442	86	1308	114	11982	188	3659	2	38	172	278	1339	2	2061	726	1526	22	0	343	50	286	0	0	875	122	515	984	561	396	1841	14	10	0	0	30	135	0	2	111	114	2	0	0	11	0	284	168	63	63	2016	19	325	337	1007	284	0	790	6	0	74	11	120	480	403	0	11	77	26	109	16	68	123	0	797	32	28	1915	50	2550	3139	0	3247	349	5	604	1348	130	210	26	494	0	91	968	80	389	204	50	2828	326	0	2	0	77	2	80	257	1273	2	0	0	0	0	0	109	128	67	297	450	44	0	0	0	8641	193	771	2806	13	0	0	0	815	2	0	215	231	1	910	24	5198	30	188	60	2426	0	0	217	713	22	26	426	6451	504	2	10	4	44	814	34	56	310	10	36	505	1735	938	0	31	0	1304	64	2	0	0	0	106	286	1807	1372	0	58	312	2799	3488	74	51	1428	107	501	64	634	596	116	0	0	0	76	36	4030	1	155	0	0	8	4554	2	1008	1105	332	0	49	746	2	593	0	166	51	138	533	166	2	361	1077	116	967	195	258	106	172	122	1277	464	1	4	1	0	10	111	446	1662	213	0	2804	2687	4419	229	692	0	306	132	294	62	137	295	6240	8	3181	652	0	0	0	0	0	0	28	467	0	487	8	145	410	0	0	38	0	0	0	0	0	227	0	3684	22	1357	75	9	10	679	0	4	217	16	0	81	747	0	2	126	63	0	86	4	0	2	0	0	0	0	4	0	1544	175	87	954	197	406	1723	25	2	291	1796	80	141	74	104	887	8	0	0	424	1131	1078	27	111	945	18	15099	16	4611	760	302	212	1192	324	1665	2	0	5	2219	0	32	309	1036	578	92	457	594	986	174	0	0	353	8	1774	4	0	1357	814	2636	166	2	9148	126	338	932	178	326	1821	76	0	167	254	3	130	134	790	745	1120	5023	2	68	257	2	7365	34	6	1385	301	0	0	890	499	22	10	27	48	751	222	417	512	72	116	102	1486	132	216	2	0	0	697	80	0	823	1407	133	228	309	172	326	0	0	6449	6	331	2632	639	574	200	36	2	2	2	6	2	0	0	4	0	187	2380	24	0	0	2	2	0	102	93	2727	13	18	128	422	1915	0	235	4	0	0	2	102	5090	3477	98	133	580	599	138	300	312	689	260	328	10	0	2123	163	3986	64	0	0	0	0	3	166	15	8	112	162	170	14	35	454	407	0	4	122	2	441	0	392	0	1693	0	2	54	30	3110	136	323	300	1896	5	199	36	3372	61	276	423	541	1292	0	0	1	0	327	0	3335	6584	142	0	0	286	14	71	2210	22	743	0	80	170	145	739	44	113	219	2409	338	409	0	2	2861	2895	248	1512	742	591	323	100	504	1120	20	0	1477	0	0	0	0	0	0	0	0	0	0	0	0	0	0	0	0	0	18	0	0	30	2	1458	837	2	0	4	0	2	0	0	131	26	420	0	0	12	0	242	1121	1444	88	753	7	2023	292	351	436	666	9	0	142	67	194	7798	3222	0	1530	14	8	4	2	10	29	4604	34	16	347	172	8	8	24	253	3847	3258	0	133	59	4470	353	274	4	194	126	38	0	0	0	0	114	7163	68	22	915	210	2	0	48	0	1453	745	24	284	33	10	0	16	404	263	12	2105	2498	128	2	0	1306	88	125	52	16	209	932	3981	23	313	969	722	26	23	173	195	46	377	151	90	0	1151	10	0	332	20	4167	5065	932	84	6297	2407	100	238	94	881	592	136	1379	8	763	744	571	221	4443	146	214	728	194	0	0	803	354	89	192	0	0	1201	410	1696	858	83	98	70	93	254	514	189	339	1182	4003	405	531	320	0	0	2223	291	98	72	6	414	1156	404	422	4	291	150	6433	353	5	6	12	2	0	1	6	193	318	472	213	61	989	93	39	66	0	1561	2	74	148	329	0	57	708	46	239	1328	725	6	3	13	8513	4	62	6	131	434	34	0	244	439	1077	0	1	0	556	16	92	0	2	6	0	7969	2	2	1714	2393	0	102	58	659	124	88	136	10	0	112	205	1358	0	0	131	179	814	2	1298	813	146	801	44	4	406	136	462	0	8	415	69	1738	0	66	1	287	3500	263	73	668	691	25	256	7	0	39	0	166	2	265	1225	153	58	529	24	247	488	38	201	101	829	2	0	18	79	20416	0	273	10	4	3544	1563	118	922	48	2	0	2	0	4	668	20	0	57	176	4	10	0	0	684	2	537	270	212	2196	413	6	4	0	8	422	254	418	0	0	91	362	229	24	1	559	344	60	153	94	396	1190	5	1541	1570	96	474	237	5055	80	128	107	0	0	6	493	6	134	2	366	84	0	4	80	134	770	125	873	8	15	133	259	807	6	307	10	725	1074	18	615	0	272	0	0	4	876	635	5136	2322	284	2	0	1062	29	215	9	699	242	718	148	440	1901	700	62	6	924	157	91	547	250	623	222	80	109	0	0	3300	375	118	0	3037	48	62	560	92	212	134	1821	1682	357	408	139	2005	0	0	341	192	0	28	659	144	434	117	2389	4	720	117	0	0	0	31	991	0	284	0	0	398	337	81	179	9	1103	0	2	0	0	0	60	2	2	137	0	50	2605	353	183	43	790	129	733	397	1495	343	1388	190	451	1765	823	0	0	462	567	417	232	15	1641	0	199	0	48	0	183	685	3313	849	357	430	5	148	48	44	30	20	102	824	280	365	417	70	143	6	8092	0	124	556	230	1286	508	7	824	123	198	928	997	201	0	6	101	0	4	22	1679	5	0	612	181	482	94	199	6	369	168	6	1886	2	185	28	165	144	1067	358	0	485	40	104	5986	58	315	0	952	122	1	0	69	593	66	12	48	28	199	1148	0	9783	193	259	0	0	0	0	398	16	1430	3303	20	1273	1153	1277	48	0	0	210	459	52	380	2246	0	0	0	0	0	0	299	0	0	0	185	34	20	22	163	36	12	104	70	0	0	1	0	0	240	4	14	154	324	16	135	2541	260	176	34	67	0	3897	51	342	467	0	0	150	409	57	260	2	0	6	141	275	43	80	2482	729	2	1176	4	1343	198	201	409	16	25	41	463	33	0	14	2	1414	112	4499	313	0	664	278	561	0	0	0	230	6	953	247	476	122	1003	10	4	2	24	0	107	42	519	55885	2	0	111	0	0	0	84	0	0	0	0	1347	141	0	9147	341	88	100	165	931	180	11	21	2	2	1209	8	0	2	300	0	61	186	1	5	2	4	2835	0	113	588	466	163	224	618	807	2	652	2	184	4739	84	64	14047	1207	125	93	224	30	165	19	2696	845	288	401	22	144	162	0	0	5231	0	0	0	0	8120	2	2	0	0	10	10	657	0	320	97	1966	123	132	0	113	599	0	195	530	30	1001	112	782	3457	3511	209	0	0	2	6	135	390	3033	0	1252	0	66	2550	179	562	0	579	98	4	0	0	0	136	0	2	0	242	0	0	0	0	0	0	276	0	17	84	88	8	606	0	2798	104	2	34	0	0	56	762	25	170	478	191	101	210	6	122	232	176	986	1538	1326	16	239	166	4	0	133	409	460	0	471	176	174	132	219	1018	176	0	0	0	0	0	0	28	248	181	0	0	0	0	0	0	0	4	153	331	664	507	4	0	222	127	117	188	0	435	0	0	0	0	4	0	0	0	160	324	76	425	2	0	403	36	87	0	504	243	271	126	0	76	151	48	344	1	96	158	8	0	0	0	0	0	0	0	91	91	0	0	16	544	837	0	0	0	0	1	615	372	3034	4565	52	102	500	1463	6	22	4	0	0	40	0	17	0	10410	12	0	4379	0	171	0	0	0	2	0	66	132	0	197	254	12	0	4	3508	76	1208	258	259	0	2	26	3090	363	2180	68	120	2	29	183	34	726	5	68	151	737	2260	0	0	86	349	382	46	487	473	0	16	0	0	0	0	1148	0	2	0	4	13051	0	2	0	0	0	407	919	0	8	140	0	62	0	0	93	32	8	48	233	0	2	0	0	0	0	8	16	307	16	1271	11434	297	64	307	0	0	0	782	78	388	27	0	0	0	39	0	2	59	100	43	179	316	223	54	466	457	0	0	1091	525	0	2	474	1854	157	0	0	249	709	108	41	3	197	73	158	132	401	216	911	455	88	179	62	32	167	30	0	261	711	1699	12	100	1330	290	0	116	154	86	30	682	870	56	1379	3274	2579	31	100	275	67	756	102	20	686	92	298	65	2253	1140	172	0	6584	26	64	590	8277	2	6	1	0	12	22	4	0	0	0	6	0	117	2	414	712	234	269	0	49	0	0	34	0	2	0	0	650	84	2560	40	0	161	0	688	2	0	2	0	0	7	122	0	206	52	1366	283	147	251	127	28	291	2	1	761	141	125	566	0	242	31	703	126	20	58	2	2	0	135	2	2	0	0	0	2	72	22	340	212	519	5071	0	0	199	0	0	0	0	0	76	0	712	30	504	320	0	0	0	327	0	0	627	28	350	0	296	185	2	0	2304	70	219	5	8	209	1342	2150	2	1	0	78	32	1135	252	35	92	46	77	78	2056	183	101	102	11	84	186	395	1087	285	4	3991	36	77	162	4203	489	307	501	342	0	0	0	0	2	3493	12	125	0	0	6	2	5	2	0	31	11	279	0	0	0	0	3368	4	438	419	3051	343	901	111	307	37	68	872	194	832	234	889	62	479	44	2	115	89	0	0	17	174	217	9103	12	0	103	32	681	1772	6624	27	112	2738	41	118	254	32	2276	3472	2	9355	0	3962	74	3711	148	0	319	46	12	92	62	370	93	359	863	489	2405	161	422	550	102	1686	18	0	112	197	43	7	478	20	4906	748	14	273	1833	610	7	446	50	27	78	0	163	235	526	890	192	11	280	516	0	299	448	2	4	4	34	6552	594	5757	5220	45	2600	1413	15828	18	1861	1	288	34	70	28	18	108	6	0	0	0	0	0	0	2	14	25	0	0	0	0	4	3383	78	104	76784	187	2	68	29	355	148	0	438	44	82	1016	3086	102	502	323	968	844	4884	0	0	662	15	0	112	97	248	91	111	58	519	26	180	1365	176	0	4640	330	4	441	1579	38	4806	56	165	751	233	64	7	0	171	2	120	172	144	1059	970	2	8	212	2	435	0	3	28	12	268	1	88	0	310	116	2	48	143	435	50	38	369	1	0	0	0	0	0	44	158	2	74	8	130	10	418	1333	0	32	49	757	1664	215	159	5422	1099	6	0	2	1143	6089	18	4	30	98	11	465	328	238	26	143	946	78	17	0	10	0	2	2	178	100	0	95	4	53	146	778	471	959	551	30	0	0	2	0	2	0	0	0	2	1	546	4	0	245	834	4780	252	132	6	186	1540	23	1095	45	66	719	76	10619	0	0	847	27	51	1318	2	400	0	2	0	703	100	6	0	118	0	0	236	1	521	0	46	4	65	12848	36	125	3062	118	543	1453	872	577	4	4	140	749	0	234	281	270	68	6	170	88	2	28	0	0	0	0	0	2	74	42	1291	6	0	208	56	0	525	1014	844	2	759	214	340	329	205	1424	0	0	0	0	0	14	14	4	0	108	10	287	243	2	2	2	0	118	0	18	35	393	514	178	376	0	0	0	12	918	114	40	113	34	0	0	0	133	597	185	0	0	261	12	34	320	529	2	38	1855	0	2628	305	250	27	4	9	139	98	31	1244	42	74	346	0	0	2	28881	184	28	4	0	0	2757	0	29	0	2	200	1562	595	0	1202	2	0	477	81	143	20	245	882	16	290	325	56	0	16	1422	1	37	591	842	603	173	315	3145	50	238	2	8	2	20	945	0	334	2279	463	0	1093	6584	17	0	0	418	191	336	783	197	0	2	0	2	2	1141	514	190	239	4	0	0	0	3	0	4	0	0	1	0	196	3887	0	108	5289	270	104	1234	750	135	0	723	921	2538	34	289	80	0	6	249	0	0	63	0	190	0	2321	79	5202	28	992	198	129	2	0	0	70	77	1220	558	142	156	1024	448	90	421	42	182	76	639	1097	2	0	0	3804	1443	0	86	12584	702	0	58	42	144	0	400	28	176	0	797	161	138	668	122	151	195	196	0	639	145	265	36	1701	0	536	0	120	6007	9	603	124	858	0	152	245	0	0	304	2024	72	78	4	0	0	499	18	1233	39	63	2	486	130	735	7	24	473	0	4	136	71	16	301	2	14	50	119	395	191	50	1848	105	2	12	275	0	14	30	23	0	0	4	63	60	436	1358	0	712	0	0	0	8	188	14	2	6	2	0	137	0	2	94	140	10	325	16	0	0	738	370	0	4	0	2669	13	717	24	337	2028	48	94	1283	136	32	258	11	300	65	151	6	392	0	0	2403	576	7	593	188	287	64	76	246	137	60	1156	43	905	466	0	2	0	4	81	151	0	4	0	0	0	2	217	2769	178	5999	145	127	129	577	1162	0	4	31	9809	32	1017	72	159	0	2	0	0	966	535	65	104	270	4	0	0	0	2	0	2	473	22	2064	308	316	440	0	0	22	0	692	904	2822	73	0	2	2	4	2	22	0	0	0	3914	2	24	356	1092	26	0	0	780	0	1910	10	2	0	212	388	15	285	387	42	303	368	0	0	139	876	134	881	40	0	0	0	0	0	517	195	0	4	0	23	380	92	561	0	0	2	0	687	0	92	0	0	0	4	2	126	32	9628	877	374	2206	274	13	0	0	556	715	0	0	0	0	0	0	0	0	0	50	0	164	198	0	2	0	0	0	1480	2	94	682	0	49	866	5486	42	122	128	88	49	5	1517	541	80	0	0	0	169	160	368	1254	36	1320	3362	358	943	0	0	0	708	0	0	0	5	0	12	52	40	1045	597	0	8
"SAMN03493204"	1525	0	0	0	16	0	0	0	0	94	60	118	15137	976	478	38	11	14	4	0	0	0	0	4	8	145	442	32	2742	222	24	4	0	80	625	18	20129	626	119	149	1315	207	725	333	9098	140	791	1	2	0	682	997	18542	4	3	3330	9598	481	170	1812	0	2	0	127	1171	807	20	0	0	172	7462	2	1025	184	878	0	0	1296	484	228	6	2	46	0	543	0	0	28	6	30	0	0	4	8	18	794	20	368	6	2782	3338	817	2904	727	42	594	8	734	179	38	2886	0	1489	58	66	0	0	586	93	2	1272	903	343	444	13	65	334	0	243	162	1015	26702	196	67	213	10	2	140	124	1026	481	248	233	589	2677	1216	264	82	21	127	137	1022	6	472	1471	1439	50	2966	1315	413	51	266	1059	1144	307	189	152	848	99	1567	326	0	332	3024	8908	2609	1867	648	725	3	426	140	14	6	533	2	1211	357	7	200	29	11	564	1280	175	995	23	957	3599	1181	650	1010	279	621	149	3057	130	0	488	0	20	1763	225	702	428	613	62	282	2349	134	2	229	2197	180	40	409	329	86	184	129	0	0	10344	894	72	395	374	66	0	48	234	121	0	152	899	482	525	800	277	223	198	899	8	0	0	1145	229	5953	0	2	2	27	2	2	0	0	0	8	4	0	0	0	0	19	277	10	0	1	2	2	2	10	0	0	160	884	0	283	1	1086	10	0	8	287	544	0	6	0	2734	671	182	97	163	2	155	990	0	0	397	2	69	1	1	5059	0	273	3937	412	80	0	90	997	6	3124	192	6	0	0	762	1	1	100	179	4	0	0	0	0	10	2	0	2232	251	342	128	446	745	2104	923	28	33	82	0	1578	839	143	808	1738	4	9455	4596	12	2	0	19	10	857	856	1556	0	0	8	0	0	0	2	8	419	131	0	175	939	0	2	0	4	23	3419	174	1502	5461	790	732	2751	559	0	497	39	1199	293	4	1136	1264	206	1048	11555	4	342	978	8	288	180	2121	0	5706	2	2	6115	0	0	2	848	20	802	3300	728	185	514	10	6	251	1294	115	923	2488	1961	262	432	92	543	15	825	72	88	63	16	0	2094	140	458	229	1854	338	895	612	1251	4	0	0	14	28	911	442	79	736	159	224	329	30	47	154	82	2637	207	82	322	547	1704	759	853	0	327	2875	335	28403	141	461	45	1	1620	247	916	756	517	72	0	14	170	1528	147	3546	124	118	115	29	7271	0	4025	0	10	126	16435	6	2	586	537	570	372	291	173	158	1015	141	566	28	15	111	215	413	33	1014	927	2907	735	1925	40	18	235	88	0	0	0	593	827	17	1414	432	4101	196	844	307	231	358	7	36	173	60	855	668	352	4	856	173	168	564	38	46	366	48	346	137	930	4	943	15	1751	1016	197	2	66	7	1304	48	198	766	0	140	66	129	3993	3484	0	2	17	164	193	0	404	131	1024	123	2492	89	413	12	98	1687	200	368	173	146	518	737	462	446	1426	0	105	14	407	32	6653	366	730	18	852	1	45	185	1255	10	471	2984	267	393	2	8	272	905	184	155	110	6	446	294	0	0	2	187	181	3029	0	249	651	1088	827	531	97	0	377	84	32	446	1470	526	0	170	3262	0	0	0	0	0	0	0	16	193	468	6	0	0	30	1331	98	460	253	1222	2407	0	917	598	0	0	170	1036	293	0	2734	683	81	789	1	7	30	124	753	1	0	54	3049	337	15	4	2	1615	8	1344	142	912	135	961	0	941	2	461	110	0	0	17	0	5	52	236	5267	0	4595	231	87	1047	0	2	174	0	0	4	780	10	1048	0	934	552	283	284	914	0	84	8	18755	1848	274	28	19180	0	10	175	979	0	78	0	187	3036	1384	859	0	0	248	16	3544	74	1303	5906	551	110	1352	0	0	0	4	0	0	0	0	6	113	70	26	561	5668	4	403	528	146	4	1021	0	0	0	93	6	0	78	2	40	200	2	9	215	276	2	0	1049	3560	2	491	4	0	0	0	71	0	4	0	0	100	79	106	2	0	2	6	10	22	0	2	0	0	2	0	0	0	2	0	0	0	2	4	6	60	663	0	2	240	543	571	1108	114	504	132	213	4218	18	4	135	0	12050	2	2	0	1077	649	83	317	178	199	138	642	350	628	2385	2679	142	567	922	38	404	16753	0	208	335	393	42	210	2748	72	257	1206	293	175	7	6	73	3200	1117	1068	1848	631	8	95	53	858	311	2348	193	115	898	2861	959	1879	874	174	8489	883	273	2	418	386	271	17	15	234	0	2	46	0	40	0	1086	338	260	2	178	6557	30	623	3388	13	454	1051	411	8	3926	151	1	2016	1709	0	0	343	16	0	408	312	329	2	0	0	614	19	2	92	917	3243	60	2136	0	222	83	2632	1465	1600	488	134	201	61	2	4	771	0	542	6	0	2595	2784	0	4955	273	373	73	67	42	1926	1822	1186	1066	346	10454	0	2	4	24	498	245	96	486	0	58	369	704	7274	147	247	1262	561	1358	657	20	4	2053	355	860	5379	7224	0	15	436	409	105	473	1978	1997	1373	71	28	854	1035	162	2768	544	1286	1160	0	0	622	226	108	88	164	777	287	0	0	144	0	0	0	278	295	0	0	0	3	902	278	2	662	248	474	0	42	150	488	13	2	2	284	114	0	2669	20	11374	1568	158	4	0	0	0	0	80	2	169	396	627	1901	2	0	0	4	2	26829	442	146	3	145	419	165	1095	72	165	145	35	0	0	0	0	0	135	480	49	244	249	5601	12	2488	12	432	108	10	44	3079	5233	4	2	0	2	76	8	3647	0	495	69	919	94	1324	999	465	1057	273	65	252	506	232	328	2835	2752	0	456	367	315	2	0	1287	2050	2635	2299	699	215	1498	0	532	1	27	2320	1530	2558	0	2924	8	10	1212	2	264	84	3574	21	16	98	81	2	1761	0	573	137	126	1733	501	11721	580	54	91	277	986	1042	8	68	19	78	60	286	686	846	430	6	653	40	304	0	0	2712	1702	2	24	108	3035	0	636	2	2	3160	705	243	33	34	8	22	223	754	340	57	47286	0	936	786	0	248	1655	22	10	60	12	0	1390	1955	132	102	393	0	88	125	228	465	0	0	0	340	224	1457	965	721	1046	28	17	97	380	446	75	129	5938	0	893	4399	0	0	208	580	313	3462	48	1061	52	34	6856	8425	18	130	637	268	58	1012	0	0	8	90	538	7	384	17487	24	555	4	147	117	234	123	71	0	2115	0	323	90	54	720	135	472	0	927	0	844	2149	96	551	844	2529	2	1328	1050	10	287	756	397	224	2473	339	1568	454	139	120	34	802	0	0	14	8	1907	5423	24	0	20	176	147	2	3431	120	0	2149	0	0	0	115	224	320	459	4	0	269	142	242	266	357	40	0	0	0	88	119	15857	0	0	8	0	2314	0	0	4	2	2	1590	2113	240	0	0	0	0	462	0	0	0	2	2	78	22	0	0	0	12	0	0	813	122	200	281	0	644	1520	152	10	0	210	631	3079	86	4	5021	0	0	14340	98	504	2	0	20	0	2	1293	1984	0	24	2	4	0	0	0	1661	875	6235	0	357	3808	125	7076	0	0	4	0	4019	3568	4239	241	343	0	0	208	76	90	764	405	71	118	35	0	0	0	4	30	69	420	10417	178	1621	2542	0	62	2	94	8	4	19865	170	85	1545	294	282	2398	57	17	901	120	69	2	0	14	14	130	14	6	990	165	120	165	62	251	579	0	795	705	338	149	266	88	571	6	364	191	743	55	14	272	2736	6	11547	2101	296	26	884	70	273	140	517	94	76	6163	158	138	3	385	539	363	921	70	26	795	2	721	825	0	820	122	728	616	1588	2402	477	0	507	6	5519	2	1223	643	1452	813	163	52	420	8	216	0	0	0	0	52	6	0	81	1033	0	183	2	169	530	2945	538	2777	313	0	394	426	66	19	1	96416	0	878	2033	2	4	183	28	0	2	0	1761	0	2	164	242	1451	74	874	0	4	0	0	461	6	10185	24	20	1838	124	1907	1	0	0	0	8	777	0	3684	958	154	0	185	317	8	858	419	60	351	293	7	0	4530	65	2	48	42	5	839	117	887	4	620	558	22	1328	10779	1303	210	0	1248	0	0	0	10	0	699	5353	12	0	0	2	0	9	59	106	3156	0	0	0	219	0	155	52	26	60	9	628	4268	192	2	1202	0	0	398	40	14194	57	1167	342	507	590	41	8	198	848	18	284	1263	653	6	1136	6	84	2	106	1358	28	0	4	1656	194	44	860	308	141	0	69	162	1350	0	0	0	2	9	0	84	6	404	117	43	437	476	972	1909	0	777	0	142	44	18	15	768	0	6	2	0	0	0	1149	82	320	1105	392	0	0	6	1308	224	559	9	1225	2886	1	67	300	0	0	2	3139	3039	1	266	3	248	4352	38	0	543	200	139	537	1513	218	286	1017	370	511	1114	70	2	0	2	0	74	717	504	33	0	442	5037	128	561	1210	202	2392	224	234	0	8	0	0	314	6	2790	0	3	0	361	0	0	2	0	13088	191	1477	0	0	878	4	357	1031	55	1571	525	111	1545	34	129	2011	2	6	0	638	0	0	54	48	2769	4	0	238	1406	82	23	108	0	357	147	307	1580	161	2824	2928	2058	5950	0	0	0	130	4	338	2869	0	937	0	1507	1	0	0	801	40	156	1372	0	0	178	0	0	0	0	0	0	0	0	8	0	0	0	0	366	0	12	41	133	105	1176	16	256	299	1325	1	875	881	5	1019	0	4583	456	753	173	21	0	0	12	6	0	2	0	0	0	0	2	1026	0	0	0	1	0	1	0	339	352	34	69	142	440	0	1167	2163	0	0	0	0	0	0	0	0	0	0	8	0	0	0	0	477	0	377	0	419	0	2	2	0	0	0	0	0	2	418	40	539	6	37	76	10	781	20	106	0	50	954	1483	60	225	2327	294	286	76	205	8	2881	34	256	1085	2328	1898	0	2053	0	4	12	0	635	350	308	14	232	6	2540	269	1032	2	10	629	710	829	1471	40	31	7	469	232	20	365	86	1	172	364	3674	2279	2	18	734	4	0	0	220	38	4	1807	2	0	2	0	0	0	800	0	425	0	4873	221	0	16	957	108	177	46	155	2	1989	0	15	4	14	625	0	37	859	514	1634	4	10	1945	4	99	752	0	0	0	0	90892	212	2	0	0	890	59	0	2	127	10	72	0	1119	0	0	4	0	73	0	212	630	995	578	0	715	557	0	26	134	913	0	284	631	30	224	204	196	33	0	138	312	454	1304	841	314	471	1	1721	316	233	112	319	1305	821	492	651	107	238	163	36	105	2	0	848	4	4	559	691	175	1007	14	60	123	635	1233	975	2673	244	2	0	426	624	390	190	103	1316	24	2	1563	832	2377	358	3071	253	572	273	472	0	199	0	225	18	2	34	313	375	922	1404	627	7361	4152	106	2	0	2	165	664	340	2	57	1918	242	1837	771	349	5	189	0	4611	0	579	8	290	332	3	45	100	14	135	214	14875	1609	90	140	125	259	146	116	37	0	0	0	4964	2134	2690	949	49	44	0	0	0	2	0	0	345	1334	1664	142	1970	1541	95	445	40	197	6	37	75	119	243	49	123	102	0	0	4738	951	851	176	2	688	0	2	0	0	375	0	54	152	35	1612	731	0	915	940	1325	32	1	0	435	758	16	339	1941	1658	358	59	670	1	137	2873	436	97	199	20	42	254	0	36	4	0	261	382	17	845	0	0	1027	849	26	342	227	13588	30	26	212	2433	265	1141	0	583	184	4	0	0	71	1514	385	91	167	2822	431	32	492	14	531	13701	54	1863	45	2	0	6	0	1666	892	377	966	0	10	2	10	3556	0	1590	6	2084	360	0	98	32	0	4	445	395	0	0	183	173	88	746	2	66	34	36	10	4123	0	0	0	0	0	0	0	0	2	0	654	2	126	226	0	0	404	60	0	161	4576	4	738	6	6	1571	131	4	0	1174	1046	176	14381	407	1150	664	338	407	0	0	0	4	0	2	733	2	0	0	0	2	1558	16	0	0	4	0	0	0	50	369	42	0	0	0	978	15	3	0	0	11	13	564	78	4	264	653	2089	336	586	1334	3970	689	0	0	654	0	80	499	11	131	119	51	92	552	10	477	102	1642	740	3051	0	11	0	0	0	0	2	2	795	13	28	2023	152	61	7	427	567	4	270	696	190	335	303	28	844	184	0	0	0	0	0	0	128	3482	6	436	72	1979	1087	3127	56	2	2	0	0	284	0	388	151	0	0	45	0	1101	22	992	2	0	109	107	2386	24	122	0	5	52	180	0	154	514	441	10	0	0	1	18	168	456	9453	0	0	0	378	1304	22	0	0	0	83	78	0	0	168	133	50	270	14	4	78	3	64	221	6	4	8	693	54	1687	362	2	3385	120	49	25	259	1	624	344	34	86	152	0	126	8054	345	679	382	5	268	581	34	51	421	187	1729	26	22	2	0	0	17	126	2480	361	73	30	2	1930	6528	400	449	133	57	3296	390	411	262	312	0	236	72	891	16	188	547	656	76	280	18	311	9099	1657	225	25	0	746	326	136	185	1617	318	265	247	150	655	943	1338	60	131	1563	158	1483	2	14	13	9	2762	1215	961	0	5	327	116	54	0	973	6196	422	3338	1103	349	58	130	718	103	4834	1661	353	1079	151	2918	224	10	444	645	14	26	1582	734	496	10	0	2	425	675	0	0	1412	1588	325	3900	37	216	153	26	120	175	982	2	129	84	669	0	0	18	1135	8	711	695	184	71	1858	12	1805	0	0	0	281	144	5192	0	24	0	0	470	258	60	253	1	0	238	665	280	0	22	46	897	0	40	196	108	1426	235	14	0	380	2	60	1334	124	17	431	30	236	273	1677	192	131	169	0	288	145	190	4	0	102	0	0	0	44	10	0	1382	169	257	0	464	250	141	313	13	0	16	1036	328	2	0	12266	72	32336	4	178	28	34	50	179	0	3301	725	0	373	124	730	329	439	384	1566	1	168	1826	29	0	38	683	0	200	120	304	625	25	163	595	280	308	122	1184	189	2285	616	463	0	173	0	963	58	0	34	323	499	201	325	2	0	0	563	129	429	760	127	16	11	410	656	158	367	320	21	41	1940	1020	0	226	4254	18	329	0	3652	2	30	1147	552	234	380	4	0	1047	3	177	98	755	900	3160	903	1797	40038	483	110	0	639	0	2	8	398	0	1539	0	0	0	87	328	0	0	0	0	1530	0	0	0	130	16	143	0	9	0	0	0	27	26	1700	457	1753	284	14	6	518	25	173	405	3910	438	626	2864	232	0	261	72	0	936	0	124	0	0	0	0	0	0	116	690	8	1321	11	440	68	0	2	6	820	1914	218	2	0	0	0	48	445	4	8	928	28	1580	58	0	196	67	11978	89	3	10	231	1335	6	190	14	8078	0	1	258	273	27	0	214	0	358	292	3	29	1303	1155	226	2671	6	69	932	105	0	68	9	70	89	1111	0	188	663	104	21	285	853	1	0	0	0	155	528	252	2	0	0	947	49	0	1533	41	18	7743	8	110	0	0	965	6	1892	210	43	10667	19	0	20	475	82	5469	2	11	0	2	3062	0	0	4	0	2	782	0	6	4443	541	2389	57	2336	154	649	155	6876	143	1723	0	0	1035	786	418	290	1003	2352	12	24	555	46	4	3854	22	1805	187	18	0	0	0	68	0	36	0	1933	1664	0	202	0	157	48	0	580	333	0	1501	936	1387	0	0	0	0	22	104	751	28	0	270	1	77	0	0	14	143	358	182	430	2237	22	0	1125	47	949	473	0	0	96	1459	0	0	0	954	1359	4953	34	449	338	26	65	10	832	1310	0	187	1713	0	22	2084	94	216	100	4	12	0	147	38	63	8642	0	110	542	2251	32	83	254	119	310	5	332	4691	631	0	0	54	141	9307	1047	1476	0	169	63	394	122	287	2981	53	23	4402	10	724	330	182	872	164	330	60	351	188	540	4908	9	199	5	55	345	162	375	409	1334	850	459	453	384	102	248	1929	25	3	328	129	418	72	402	823	309	1292	246	0	4769	299	0	1	2414	6	4	190	162	0	4	278	0	0	4	0	477	0	128	6	1754	100	129	62	12	5	581	994	18	1404	8	75	0	0	5	191	259	200	18249	114	27	1827	0	128	0	48	3669	742	1274	140	79	201	79	1332	69	714	0	2493	4	28	212	506	35	7	1356	86	6	264	0	2	2	0	1728	469	2001	79	48	1807	102	584	0	0	301	78	79	4	198	220	1	2	0	75	2	44	412	62	1013	362	131	0	97	2	495	91	564	14	84	243	2	0	0	356	663	849	0	0	0	4	1213	36	52	81	0	390	1011	1577	0	2	414	1921	45	664	118	154	202	260	0	0	0	0	0	134	1303	451	0	0	0	4	0	0	70	109	475	6	4	560	6	0	0	0	264	351	62	12	0	6	0	150	0	0	0	0	0	0	0	13	0	1699	479	1009	1	2118	0	0	300	23	16	0	0	0	0	0	0	0	0	0	0	406	0	28	72	74	128	35	161	1	0	0	0	0	0	0	0	0	0	0	12	938	247	678	392	91	62	82	2	596	206	2	135	122	754	232	0	1216	127	6	0	870	0	0	0	323	129	3625	208	146	398	325	36	151	1394	11246	60	4856	172	442	12	50	4	0	736	16	914	1711	0	95	1093	16	37	2	212	55	194	125	131	205	3124	2	164	426	0	98	0	49	5	1491	33	3232	1021	58	696	1980	6	224	0	49	129	0	200	440	0	1467	547	110	1395	11	10	6	67	0	245	224	0	2304	5448	131	38	22	1016	309	378	42	2026	96	172	178	593	1188	78	0	0	2888	1606	337	1620	33	304	0	292	3389	96	6	340	0	7525	0	2	438	136	2	2	0	581	2	0	6	2	3	0	0	0	0	89	0	0	202	0	0	282	4	104	2	945	11	0	0	0	1	2	0	1006	344	844	466	0	1097	135	136	677	924	647	874	0	4	4	266	28	201	47	642	348	87	74	28	414	160	593	24	2	284	14	153	3197	323800	32	490	1376	0	0	704	0	0	12897	378	0	2	0	4	366	2	0	413	678	2	0	14	186	1759	265	128	485	1214	609	713	1037	2	1239	56	1266	1268	2	670	3960	2167	85	20	865	8	0	104	535	3059	1328	366	48	69	9539	9019	76	3734	317	0	9560	6613	2585	14	0	0	0	0	305	641	302	286	2107	1061	1779	139	1387	126	50	0	756	5156	22	1080	1	0	140	158	2547	75	470	152	625	0	409	131	1	177	332	2207	0	144	729	10	186	330	107	77	334	14	802	118	8	154	188	4	3126	2299	2	4	0	0	106	4934	997	3283	348	628	103	92	325	16	1062	10	184	103	2385	0	76	197	0	4	0	0	11	4	121	25	1488	5	67	0	54	36	0	995	14	32	1437	0	0	4	6587	902	16	2120	24	140	2236	64	101	412	0	3892	450	1353	645	4253	2950	0	1060	42	987	0	0	1534	3044	29	236	142	0	0	193	42	265	379	296	0	0	12	31	74	470	0	0	2	0	0	108	17	8295	212	0	0	883	339	156	5189	14	101	63	548	171	2	68	201	58	7470	702	18	364	588	47	173	592	298	8	538	1	105	174	197	54	210	423	6366	0	2	10	224	1403	286	479	0	367	2	104	798	2544	0	18	6	229	1845	1670	10	0	1126	2	0	18	0	10	7	160	0	2	8	17	18	11126	1141	243	82	379	666	8	804	584	51	96	22	0	2	171	180	3751	27	0	0	1091	94	171	536	914	16801	0	0	0	0	0	2	0	911	10	1324	67	0	0	644	430	2387	873	50	845	4	4	1591	0	0	287	6	0	770	711	74	1291	723	543	709	4	4	0	180	2	829	3683	264	1	2	0	0	0	3	3	0	140	53	6	219	793	6348	21124	728	2771	50	90	3041	334	476	1035	287	2	950	127	1754	0	296	1447	0	50	409	266	3122	8	917	3	184	2781	860	6	389	655	74	75	230	127	270	24	22	7721	394	285	1273	29	288	192	11	132	52	150	3159	470	2382	4339	198	2765	871	1	642	1051	1330	196	0	1144	1673	0	0	0	0	0	0	4	2012	0	0	0	0	0	0	32	235	1718	414	765	0	283	6	501	16	2985	160	416	0	1	0	0	2246	374	122	224	59	1909	265	267	259	2165	130	18	682	0	111	3404	95	21	1900	15	5	414	83	48	305	485	1078	2575	52	66	0	0	293	31	4	0	2	235	985	92	14	0	8	3	226	447	405	20	67	215	744	343	2	641	627	338	894	377	686	69	510	34	744	2	379	1038	126	34	30	67	10	4	1621	912	136	416	703	88	1743	337	30	96	999	1259	136	1249	1739	364	157	0	473	4	660	148	83	218	6	46	2105	1218	141	102	2	15	194	50	41	200	38	70	228	318	12	160	114	2077	90	219	269	569	223	852	301	52	0	0	1695	93	12	256	266	121	194	648	140	8545	0	179	28	72	354	2	0	2	3250	56	236	571	1090	4	480	25	5	3526	0	2	194	675	585	882	0	2	0	0	2	40	0	0	2006	2528	201	9727	104	14	1391	333	41	2	10	3	2	3291	0	0	0	0	27	2	0	2177	480	84	6	26	0	1574	16	2019	0	26	93	0	4	25	185	1476	413	20420	90	0	0	0	331	0	2	1964	611	603	8	0	1	0	0	0	0	0	0	368	0	0	1083	16	4205	0	0	0	0	0	0	38	730	0	257	376	72	4	1271	24	0	0	3	0	10	977	0	2073	1138	0	0	89	3	5233	78	17	54	59	4	715	132	199	64	4	2801	482	223	4	0	62	64	0	570	1665	66	1591	4	117	289	377	53	3	513	18	0	0	0	0	0	866	2	120	768	414	2053	1382	0	54	189	335	1135	680	0	1468	188	58	47	8	0	4	36	4	0	2	544	1703	187	7183	301	1866	0	0	758	0	0	0	439	27591	2487	1264	3546	224	6	316	0	1963	0	0	138	1486	373	46	122	121	46	364	0	0	0	0	2174	764	0	247	218	8501	80	450	5545	129	0	6	43	3535	2226	0	0	0	0	20	0	2208	398	681	1825	231	445	1362	31	1815	0	500	0	8	2092	567	1979	370	2868	834	361	504	167	4867	66	915	298	0	166	3131	3797	374	686	4408	254	1970	764	6	2134	56	17650	312	1270	82	1059	32	467	0	828	2	23	3552	192	372	68	50	36	34	257	876	582	298	76	189	370	1238	128	56	5939	0	0	424	1423	24	3863	4	80	2270	82	44	37	394	82	3585	38	66	8317	436	151	7	4	1	0	270	368	224	209	313	1539	20	0	610	4470	6	152	0	204	385	219	204	338	2	2	2	40296	498	0	370	10	294	332	1933	132	64	3373	213	2	4031	251	249	30	38	348	625	718	852	284	366	496	0	0	92	14	676	0	1913	314	52	2547	24	34	34	0	77	103	9736	220	2	0	104	4	12554	374	50	710	181	0	0	0	0	2377	7363	72	0	829	87	63	6682	0	0	57	0	2	1213	789	10	2	2	4	8	4000	0	46	0	0	0	7	0	1167	298	0	4189	0	0	4	35	4	14	0	268	2857	0	643	0	0	0	663	4745	152	92	83	16371	211	1710	279	37	1891	857	3560	0	0	2	0	0	175	918	6	36	227	2	724	2308	1165	419	0	0	8	2	1373	0	547	160	2826	85	0	2	82	0	4	35	413	4	0	19274	58	70	16	16	0	1813	521	1	0	0	1249	82	18	11	710	18389	22944	617	367	4	157	0	0	114	205	1397	1221	1724	175	17636	178	110	1745	752	5928	550	6	31	373	297	107	0	0	6	0	5330	92	680	31	3732	218	0	1166	2105	717	3975	0	0	0	1054	3363	752	144	44	2	57861	0	0	0	0	0	0	62	685	0	0	0	0	0	0	16	1	943	479	68	9658	859	1	599	516	66	100	14	0	0	0	0	0	0	0	0	2231	24739	0	0	481	6	1001	7	2	0	2524	0	0	1227	0	0	0	0	0	1608	74	0	2244	1790	14	342	70	425	563	252	212	8	9	12	275	371	1808	1648	244	1778	1047	739	10	137	563	434	207	191	95	186	208	151	16	909	1738	797	268	1973	590	915	172	1370	0	0	174	33	366	176	1021	868	2	4012	2364	18	497	267	742	132	20	30	289	106	3	3	3	2342	339	401	34	298	18	0	4	0	1	87	4	4	26	0	32	127	20	7824	2	6	228	336	38	758	89	405	144	0	33	426	0	0	0	76	720	0	0	132	101	267	572	11	622	321	2	83	323	4	228	999	13981	41	0	0	2426	18	10	0	1939	333	524	1	0	107	9766	489	8	318	2640	246	724	2	62	1710	0	0	227	0	1012	223	701	32	0	519	14	0	428	17	11	0	0	0	0	30	620	0	0	0	2405	0	0	0	0	0	8	147	25	208	6	0	8	2	0	0	0	242	0	98	5802	24	0	2	0	1782	0	0	0	668	46	191	70	5979	67	0	26	0	0	1868	3095	2	549	2	194	34	0	47	0	0	0	1022	985	12086	4	56	947	144	455	1354	82	0	0	145	0	0	1117	0	975	353	761	2470	0	2	72	385	0	0	0	97	2486	721	2	22	1446	73	196	40	8	19	406	1687	8	440	1854	4652	387	4019	1924	246	103	4	0	6	397	274	76	0	709	0	3354	975	522	340	2458	2229	896	307	759	279	265	445	6	32	390	85	55	1380	6020	1491	308	222	108	18	10	122	0	182	433	201	0	156	787	2571	0	260	2	1846	4569	130	1113	157	184	576	493	154	1521	143	0	0	85	44	29	4	34	0	22	665	658	122	1203	325	235	1005	3973	6	34	927	874	21	5	637	0	0	0	0	1	60	0	16	2569	0	0	1	2161	296	170	954	37	1468	4	0	4990	16	68	1521	143	0	0	0	0	0	0	0	0	0	1	0	4	0	0	0	6	0	36	6	16	379	0	6	84	574	185	178	143	26	1425	441	64	124	4	6	0	2	10	16	34	993	502	795	0	757	522	464	761	27	177	0	160	2005	1039	325	2	6127	718	73	4631	155	1291	13798	69	0	149	10	19	650	5561	2	805	12	3265	4	1515	572	132	1660	712	505	1929	150	4	4	342	589	0	15534	2624	978	2515	90	1791	417	376	1214	298	3	0	644	31	2366	166	0	2	1098	419	2	220	241	849	294	38	343	49	2413	303	144	64	119	1669	643	0	310	128	16	92	0	764	1897	708	14	0	0	194	935	2	5061	163	527	566	901	0	476	194	144	0	0	2	0	293	0	0	8	458	203	2624	1254	8735	2745	0	2331	1684	8	1885	1250	2627	2	1993	656	7853	39528	0	3356	13	1486	174	3599	6	900	2	0	4	1006	0	2	84	308	129	22	92	0	30	116	342	4	105	3274	966	580	0	983	729	18	1196	37	30	7529	276	594	6	0	754	433	120	3218	21	180	1007	211	35	34	0	0	1888	1624	1250	283	2460	386	715	74	88	98	222	8	167	0	40	357	5870	38	3	5015	370	156	0	6	93	408	2	1762	290	154	1468	175	82	9	1	597	154	8807	606	121	886	255	142	61	37	31	956	112	2403	573	963	58	9819	0	168	66	212	36	4	2	2	481	737	313	70	604	861	321	1405	378	4	1	0	122	0	1060	264	212	2	232	285	1124	58	472	804	5011	94	0	87	123	8750	7801	541	1187	1260	344	47	3294	24	249	592	16656	4	365	893	16	170111	1	889	196270	0	225	276	0	0	2619	209	8524	73	4317	0	237	1073	2016	4	0	654	0	29	206	152	0	4800	0	1240	68	7	7	823	112	2032	0	68	4	4119	2103	729	4764	1762	629	1981	2	0	0	0	489	132	2	0	2	142	4	0	95	30	2701	310	2439	1154	638	100	0	6633	547	0	0	0	28	1669	744	300	503	12	6	409	2	206	104	6195	0	0	152	1003	2775	150	0	6354	112	0	83	2881	0	7171	280	323	4441	4349	26	415	261	48	206	554	4	6	322	116	8	68	242	30	4	0	1601	657	876	0	1	1987	0	0	2166	2	456	580	474	632	1538	2991	0	0	607	5	1088	5245	1011	110	0	166	1330	177	2684	308	126	168	40	1210	277	189	165	3963	301	9	6	10	5	36	0	111	170	1391	5095	710	13	172	0	2	0	0	0	14	348	2	0	0	0	0	0	0	0	0	0	30	0	0	0	0	348	883	26	4	582	2543	390	4	6	627	0	0	79	540	106	1256	2	811	479	818	6	0	0	0	0	836	45	37	720	4313	11	303	436	15	0	4	4	645	71	40	1360	222	141	36	126	0	828	2658	191	3	2027	2838	151	52	256	357	209	24	833	352	3291	0	0	0	0	0	0	0	0	0	0	5	76	1141	1017	163	1547	2110	60	22	0	44	1003	1	4	252	7281	1832	606	186	122	13227	2960	0	258	0	2830	58	149	436	11	0	1245	2559	44	2	71	1581	0	2	0	2	4	2	729	864	234	450	22556	2	3930	1698	11085	910	1748	0	0	3118	83	1177	723	869	14446	203	8	1	0	287	52	0	0	60	0	0	34	666	116	724	214	103	681	0	14	0	0	602	22	224	122	11	0	0	0	2221	323	0	8	0	197	0	790	0	0	4	124	535	183	35	997	208	2328	4608	1305	14	25	4	4225	72	325	951	3405	1607	290	112	50	104	0	161	817	713	525	124	255	8162	142	364	0	60	1461	813	5	188	0	2574	1395	480	166	3910	350	12	76	6	2	0	1	0	381	0	119	1683	190	20	26	218	2251	64	246	1262	371	35	125	4188	6	675	0	3082	396	14	50	62	380	4	1439	1070	52	762	14	147	64	5	170	62	0	2617	134	0	831	127	102	4	593	238	1768	1392	4705	72	18	100	284	0	458	1075	144	17	14	16	38	48	438	298	753	723	5	439	294	21	797	25	1409	517	239	616	360	99	294	14	2	229	3099	2	205	1420	3877	1192	0	0	0	0	0	217	0	218	1887	1592	22	105	1147	217	26	1117	6	6	52	345	1142	0	48	549	511	105	193	275	111	0	1063	3176	1344	457	96	625	215	1314	30	336	0	0	2	2	19	736	188	27	2148	4330	1580	13280	64	122	3381	212	74	1135	7860	166	2774	0	3658	1101	72	1158	6	5	1101	27	21887	728	496	0	1396	29	24	70	28	23	127	5121	4	2450	4	7	0	1716	2870	12	1352	6	4	2	0	113	57	0	0	0	0	0	4	3	10	90	310	1525	16	29	282	0	0	60	331	1520	0	899	2184	154	859	22	2	17	39	4	30	0	111	145	2653	992	154	74	179	1131	50	50	241	14591	1000	0	0	1	0	432	1490	840	239	95	138	645	18	1098	0	414	8	5446	216	90	1574	19	0	608	0	0	248	655	0	286	775	502	0	0	196	553	23	2	639	253	2869	2040	695	29	42	852	952	37	43	0	119	844	0	398	0	566	641	12	162	1191	17	189	214	110	205	4591	31	7212	204	511	104	0	0	424	2	0	0	1	0	0	0	6	8	10	7	0	560	4	205	8	0	0	463	247	38	1505	415	179	325	101	118	242	1044	68	8	1094	16	6	1019	179	0	6	0	0	1344	0	0	0	372	1	313	650	165	0	215	412	30	11	244	858	314	13953	91	0	0	18	0	47875	90	0	8905	713	156	66	29	67	15051	1623	1005	20	19	139	0	135	0	162	695	1370	22	335	40	720	248	166	145	199	0	0	541	30	4166	577	0	0	249	311	2	0	13	6010	62	290	300	450	0	0	2611	38	175	0	0	1347	3375	3755	1755	1003	161	0	0	4	0	0	0	0	439	99	387	155	152	172	0	0	12	0	0	0	254	4	347	0	186	2845	0	486	198	24	1356	58	848	0	0	0	0	0	0	0	0	0	0	0	238	8	143	0	745	462	63	4	369	0	0	20	1762	0	0	0	0	1477	7	5	0	11	0	0	694	145	540	569	66	5248	23	53	0	292	878	271	135	660	70	137	954	80	230	0	2765	3725	258	277	21	169	16	987	2875	176	1408	4101	171	13	127	4378	31	545	131	82	70	144	32	30	0	0	0	5	3	78	1708	0	173	0	176	5999	62	583	0	100	10	1026	0	295	960	148	81	105	46	26	2	18	111	0	1327	75	0	175	139	1564	101	0	344	8405	563	5386	740	167	176	1068	100	52	36	2151	212	3592	116	21	2326	550	1868	1315	9586	280	140	0	475	152	14	49532	25	219	151	41	180	11	28	838	36	2	5728	483	134	3946	1299	360	55	201	1100	3268	14	1143	572	315	267	489	42	36	23	30	137	321	5048	6	599	10601	0	393	248	16	0	216	294	386	252	1012	92	1177	237	478	181	8	0	61	1623	74	0	334	1378	876	430	226	6002	192	2	1026	38	592	1371	359	755	130	39	458	2	1405	0	5681	839	1374	129	12135	270	379	602	224	1133	4	0	738	1776	0	0	1149	1185	937	74	0	0	677	600	1029	22	283	20	266	6967	2	294	18	211	64	16	609	8	8083	237	264	11	0	4	420	0	0	0	2	409	3947	0	3	4065	62	0	0	0	2153	58	560	73	6	390	13	16	0	2	4	625	2	0	1570	154	12	0	2166	40	0	685	0	0	78	2	6	2	4	444	0	8	176	24	0	76	744	96	269	327	417	0	340	254	34	3605	1570	1	0	2	0	0	0	0	0	2	0	383	237	431	2	44	10529	543	36	110	376	82	834	21	6	167	599	1066	283	509	41	123	2256	14	318	0	0	2	83	522	298	358	763	113	467	20	0	21197	1484	31	12	432	662	17	550	100	36	98	51	336	29	4797	463	1753	281	40	1599	1531	171	96	6	100	136	250	219	110	36	20	0	977	0	5008	4	1141	125	126	2	323	6	144	1309	2326	441	267	357	670	5060	46	184	16	534	4	0	483	170	45	279	170	85	352	102	784	2951	1048	290	18	0	4	0	1250	6	704	2059	495	239	95	328	28	3254	132	307	178	58	0	0	0	407	0	0	4	6	167	693	0	3449	87	1954	127	0	0	2	267	14	5519	1187	1751	1244	1026	1147	1057	3330	3619	2557	3928	1749	1791	771	144	1356	820	405	1757	839	1401	866	585	1513	1744	536	670	16	5191	17793	700	584	3	0	2	910	1232	17304	532	662	1976	4187	999	1253	665	0	52	1014	4379	3429	78	1484	1548	4	256	0	6946	1323	214	0	193	2	0	0	1	0	0	0	0	12	681	133	300	0	365	68	0	7677	2406	1680	0	102	1384	6	181	713	349	2508	57	78	142	18118	23	164	3526	5297	1631	12	260	699	9226	958	2399	54029	2967	863	4	0	0	2802	3	349	2	1718	126	331	1576	682	8	0	0	1144	119	4468	151	1239	318	538	0	259	12	94	282	629	107	599	462	0	2783	902	597	561	0	18	4214	3199	320	107	1618	519	10930	1959	0	1	10	304	0	2665	1720	80	32	0	41	4	0	110	5290	3347	144	473	15328	500	110	96	0	1322	456	11039	2	1358	4	311	0	600	6076	3639	2	9373	1137	31	87	6	0	58	3583	225	51	1578	792	1224	3	0	2	2	0	6058	1715	336	108	2555	329	205	387	447	1138	944	0	739	653	102	7449	388	44	932	2	69	1941	3337	6534	2598	1560	221	2618	5316	1996	777	625	2251	5203	4954	2	167	139	2215	2545	66	2230	1012	249	337	71	587	713	0	5015	104	0	95	5	5	1478	4058	289	0	3042	22	168	153	759	340	253	4	2878	116	149	1008	2454	24	606	994	12	173	654	961	52	286	9	0	2	0	6	0	0	0	1	8	2	80	880	421	0	10	0	0	0	4	416	9	0	1106	1445	2566	164	2414	0	2	630	185	3729	0	0	3	0	6009	1412	1686	1226	408	6	6793	1100	54	20	1089	710	0	218	2358	126	618	266	202	0	16	2	2747	22	25	4	0	932	474	130	80	1439	77	78	5	186	96	2095	37	1238	231	5	230	247	0	8	1030	170	306	0	52	5	851	240	673	125	6	994	0	407	611	7750	0	0	0	0	0	0	0	0	0	0	0	10	1173	962	812	282	3374	14	279	1804	425	6	470	69	2179	1291	0	820	23	1985	2351	0	0	1012	30	60	957	2553	399	44	102	256	111	1984	0	6	893	3743	6	22751	35	1284	515	116	247	73	1748	927	301	728	0	0	2	1	4	0	2291	410	2	1229	113	2175	1145	2	104	692	688	2990	982	260	2	0	3153	4	3900	0	95	1254	7805	1804	611	581	2	27	262	56	101	304	1087	2824	896	281	0	0	119	1884	184	118	205	381	1729	826	1196	0	228	114	113	6	16	2	0	982	1421	18	572	4691	1403	57	4	329	0	2	2	689	3748	8207	0	5	0	0	2	0	0	0	1	763	974	11664	458	5050	1121	467	744	328	5241	2857	2	872	0	1454	9	2449	0	2504	276	6	3695	217	457	297	9503	5913	684	9	499	846	3221	8036	24	0	196	853	4062	1706	55	1268	339	50	1989	0	0	956	68	0	2953	1108	1702	703	128	6	1614	1972	139	0	22	579	949	17967	537	0	2744	10301	0	0	350	0	7166	1678	0	22	3790	939	1535	29245	129	20	257	30	3842	0	2726	63	7863	16260	703	358	5494	654	431	2700	316	6824	88	252	235	132	839	1921	2518	1570	204	601	775	3	326	5384	32	1306	687	2612	764	1153	0	0	505	6056	8482	863	6627	4870	4438	139	22238	1828	1962	18	458	3064	1577	46	432	2860	16124	1415	46	0	4061	3888	7358	1097	1134	0	2017	1011	961	10	2725	90	4950	1402	1628	13205	389	7234	2697	423	5742	5774	6973	2704	2842	1886	104	24	1973	8	711	12	433	367	5206	1221	12	1299	245	55188	199	1542	18	402	0	25	5047	5344	0	0	530	135	983	36	10017	60	248	0	0	48	0	0	0	432	10	623	94	18	0	0	0	0	0	14124	0	1	4562	0	0	0	0	2434	369	500	4803	0	0	0	0	2	2	0	0	0	160	0	8	24	0	0	237	2640	4928	2065	0	568	336	0	60	17	774	831	2	6	0	0	1826	7	15	7310	13	1010	0	0	0	0	0	16376	398	3	598	137	172	481	14	82	7596	0	0	0	0	0	1	0	0	2	0	2	0	1	2630	0	0	0	5532	40	2	132	653	996	0	2	0	200	128	222	21	11	4090	963	1302	6	3	0	0	0	2	0	0	0	0	404	0	42	1213	5	13	2	0	12	6	0	0	2577	104	336	0	1	1	0	4	0	1466	44	941	3	1311	6048	8	0	0	2	0	0	0	0	0	0	2	0	0	0	107	2759	683	129	42	3210	107	501	5369	8	0	1	0	8	2273	4	1391	0	0	16	492	0	0	0	4469	0	4	0	464	1694	0	0	30	42	82	0	4	10	62	0	10842	0	4	0	8679	14953	1099	7842	366	3580	1	128	4108	71	414	0	241	3951	626	30	0	26	398	32	186	0	2	6	11724	1669	95	3	80	12	734	1193	1411	1501	50	6	106	856	1	0	0	0	745	2	413	535	193	2	539	1831	0	0	0	212798	0	1	53	0	124	2001	59	77	14872	66	687	149	428	2573	261	4	4	0	12590	816	261	0	385	720	36	269	0	109	47	1297	169	0	476	8515	0	10039	1628	0	64	0	975	16	8964	630	78	113	104	1	582	1277	999	94	147	3205	14	824	12	0	85	122	0	946	75	937	3685	207	208	5708	9448	428	0	242	89	4	113	2297	1621	1964	1349	36	9298	1892	1925	0	8215	82	465	153	245	0	4289	0	6	0	0	0	10381	0	329	3187	460	6051	0	0	0	18	1078	677	1424	662	0	0	0	1072	1055	0	166	1104	81	606	12	402	1520	7355	4	8261	2	0	4629	217	0	0	64	0	0	2642	15170	0	33	1	289	69	2531	0	316	2	0	0	44	313	28	0	207	3561	370	35	493	8	2676	1093	0	1501	0	3632	14	2955	125	2197	4352	202	360	0	6	0	336	0	130	2029	1946	25	2630	2	23	131	263	0	3770	184	901	392	2	1	2180	0	49	349	1090	1209	0	0	321	8	1334	1111	141	0	2088	0	216	928	35	0	0	52	522	1819	20	430	882	2784	121	3279	115	454	0	7	2	6	2	11	2	48	86	0	0	20	0	0	0	0	0	17	10	2	0	52	0	0	14	2	6	0	0	8	0	0	8	348	42	2	0	4	94	0	8	6	6	1	10	2	0	0	4	0	14	141	49	4564	0	0	0	60	1	0	38953	0	13281	0	0	34	2440	12516	22	0	0	0	2884	0	9	0	17	6031	0	1344	0	200153	36	296	864	982	0	595	0	590	324	0	210	0	2173	22	551	4	599	163	99	1	412	310	14326	301	583	1145	476	1663	1098	2	79	2529	55	0	0	1104	0	62	0	0	28	4	1562	1889	2	185	5055	2	175	2196	1109	0	0	111	686	335	90	8	20	858	157	6	2	134	41	3	44	134	8	0	0	6	544	2241	838	778	541	0	0	159	191	24261	3867	409	473	3757	0	409	1	903	0	529	30	1	1	679	2732	1	0	0	586	862	578	0	0	4	2	2	0	0	102	0	0	0	0	0	14	1	8	2	78	2	1	0	3	0	0	0	4	1	230	0	0	32	187	0	0	0	578	0	7	1	0	2	10	0	0	0	0	5	1	0	2	2234	4	1	0	1	0	0	4	0	4	485	0	693	2	978	84	298	0	0	0	0	0	0	0	1201	3	0	2	6	0	0	0	2	5	3	1	6	0	0	0	0	2	0	3	173	4	4	0	0	0	0	919	9	0	0	0	0	0	0	0	0	7	2	0	0	0	903	10	6	0	0	0	0	9	0	0	0	0	0	0	1	3	49	4	0	0	0	0	1	5	0	0	0	1447	0	2	4	20	2	0	974	0	18	2	3	467	0	0	21	102	2919	0	0	0	0	0	110	0	17	0	0	45	0	0	26	0	3	16	34	0	142	16	0	67	0	0	0	156	0	2	0	0	2	0	5	33	0	0	29	2	136	2	0	26	34	0	0	0	0	901	117	0	7	26	0	0	2	102	2	6	0	0	55	0	48	2	31	15	0	2	1	8	2	50	0	0	0	4	0	65	0	3	0	2	0	0	0	0	0	0	1	0	0	0	0	9	0	71	0	0	0	0	1	0	30	0	2	74	0	0	39	0	0	0	0	92	14	0	4	341	36	26	0	459	492	0	4	0	6	444	2695	4	0	780	184	778	1147	895	1461	950	1025	3056	1385	3393	365	51	246	0	1330	1418	55	2177	1106	1548	292	2	3568	2054	2747	0	168	953	294	3527	423	2762	18	275	1098	2141	12	3404	111	3707	1038	10444	7768	2159	32	39	2397	1991	249	10243	2705	1383	1776	29	493	0	0	0	0	4	27	62	0	0	0	0	4	113	0	0	0	29	2	0	0	2706	22	4	4	12	147	624	11	0	0	8	9	0	0	0	0	0	0	17	0	0	84	5	0	0	122	0	0	159	0	0	0	0	32	0	13	226	0	0	0	38	6	22	0	0	0	0	0	0	0	0	1	0	0	0	0	0	0	1	0	0	5	0	0	4	4	0	0	0	17	0	0	0	3	1	0	0	5	0	0	0	0	0	0	0	0	4	1	0	0	1	6	0	0	0	0	0	0	0	0	766	98	723	0	80	70	2112	0	0	2137	493	400	38	5195	20	3145	1402	2756	1426	284	133	6518	95	865	344	3909	265	650	220	1241	848	202	94	187	21	56	1377	322	14030	0	0	3268	0	1	4	1557	426	3	0	2	294	969	1379	241	1	2	0	6	13	2	0	2	15	0	0	0	0	2	3	96	334	4836	3776	4070	866	1710	22	372	1535	2997	42763	3221	1275	22	943	61	250	1878	4145	876	2804	4771	222	498	460	2710	727	2389	799	33	3826	149	264	97	350	149	0	4614	15253	1	385	778	154	1013	6	2	6	119451	8973	1026	2833	298	1412	7009	18	3228	127	67	714	502	976	43	251	1327	4	515	740	4993	959	191	824	1610	2499	13605	12045	3030	8601	4	18	0	1027	441	6	1	3604	0	0	0	2	620	0	0	16	0	30	0	2040	1459	0	0	524	0	0	0	9	2740	274	13	746	51	1973	997	466	0	4893	29	1219	878	36	360	32	17295	5602	3702	15	70	2926	6	2638	1046	1010	0	2	1797	22	652	63	5775	99	1450	112	1486	2258	3126	1412	2667	795	12867	716	9	7	14	0	0	4	5	0	0	0	4	0	0	2	0	1443	2552	1301	3672	1078	5949	2	436	1215	3313	2037	38	1465	461	1388	2752	147	0	103	246	2304	197	0	241	547	453	714	2896	2525	556	11467	7397	171	705	44	1027	719	1146	6130	12	2725	0	4	0	0	0	91	30	467	2	64	20	12	518	5013	480	130	0	20	1582	2751	3114	2	186	4	202	12	123	1129	2	951	989	690	6	8	3	0	296	691	3464	816	897	3	43	438	0	0	0	0	0	0	0	0	0	0	0	0	0	0	0	0	0	0	0	0	0	0	0	303	363	482	63	0	1203	0	1464	15	4961	439	98	590	1572	0	0	0	0	0	0	0	0	0	2	0	0	0	0	1	0	0	0	0	0	0	0	0	0	0	2	0	150	831	768	25	1195	2573	0	0	72	242	8660	0	0	0	0	4239	148	2575	442	0	819	14	654	14	22	519	3	0	0	254	135	390	0	0	0	198	48	2145	96	0	99	4	38	0	0	0	2081	82	9099	833	2589	3599	252	76	0	0	0	0	47	228	493	4557	2375	1084	1866	1	0	0	8	0	384	149	1248	451	1300	5210	911	3750	674	669	165	1821	100	134	2	17	12	13	24	142	2	0	138	106	322	1792	4328	4444	1039	2075	32	119	1006	86	188	446	87	106	104	172	1956	2	3	0	0	0	0	235	0	99	7868	582	1630	3746	150	3775	769	12053	750	2557	0	44	0	368	3056	836	3854	328	0	0	0	3157	587	1895	80	12	722	1401	26	203	0	0	80	0	48	50	267	3701	1576	305	241	2	0	0	1	2	0	0	200	175	55	72	686	338	811	483	732	80	86	285	7734	287	1543	591	1132	2211	8	2902	6699	3034	3216	0	1	1505	26	255	571	2621	76	645	1299	4900	158	883	209	14	0	8	0	2	0	0	399	14	0	30	20	18	38	258	114	16	1074	211	812	0	924	2919	0	16	1944	2	3	747	90	7097	4354	682	18	0	0	1	0	463	1961	1543	1683	161	0	0	2	8	18	0	0	0	666	31	0	0	533	0	0	240	0	1428	0	274	675	2535	17605	3225	18563	2848	1791	768	2347	3607	158	192	298	2072	5372	0	0	0	2087	0	979	2064	4852	0	0	0	32	0	2	1567	22361	9802	19035	11859	21304	7521	1468	585	276	115	2	4	0	6464	7777	0	1241	0	50	0	0	2	0	0	0	6	2	2674	742	295	1619	3805	542	559	8	0	0	1	2581	0	0	0	1328	58	0	0	8	8232	7802	2367	70	314	738	16681	371	153	183	128	2768	7260	4774	2	1036	78	2971	0	1466	46	0	0	678	1126	0	0	0	0	8098	1276	0	0	5	12	1	0	29875	0	0	0	0	145	0	2464	0	0	0	3709	1	0	3769	193	1024	6128	88	5498	0	0	4	5923	328	6	910	0	74	2936	584	11	248	3987	13432	125	159	147	519	1154	2415	760	28	1909	124	480	2	0	0	0	888	0	0	6	919	0	0	0	34	7	0	0	0	0	2	0	0	788	0	0	0	0	0	0	0	0	32	0	0	4	330	4	928	2060	0	0	0	0	0	0	1578	0	0	0	15	70	58866	50	14	3121	575	669	1021	88	1021	2514	1545	1050	339	0	1	2	0	0	13	25	9	2	9696	0	196	301	751	0	1	2	214	2	0	0	2	2	1	0	0	2	2	8	0	24	269	1248	537	3350	856	37	0	0	30	0	5551	4	0	0	0	10459	2198	6	3637	884	0	0	3368	19	918	1149	2871	12	2904	0	0	0	23	12	12	0	0	0	118	397	354	2	0	0	0	0	0	0	7034	126	1886	276	0	0	0	0	2	4	40	0	0	249	0	2	5	14576	0	2	4568	14	0	0	0	7355	0	0	2	66	214	3	4	0	0	0	0	2	1	0	0	7913	0	1879	70	4	3	0	0	8	40	1320	222	672	10	0	0	16	0	30	4	0	0	1	0	858	753	446	491	252	19	0	4437	5416	61	927	540	3423	18444	10855	28958	6551	1890	106	1918	5744	0	0	0	3	0	327	0	23	0	0	0	5	0	0	0	0	0	0	30	0	2	10	0	59	50	0	0	3	0	0	0	0	2	8	56	0	66	529	373	2237	2275	1576	4018	0	0	0	0	0	2	2	0	32	0	0	0	42	66	0	0	2	0	0	0	0	0	0	2	4	0	6	4	9	0	52	0	346	0	0	6	2	1	2713	174	979	0	0	30	0	0	6	0	0	0	0	0	0	10	0	5561	364	5	0	0	0	28	0	0	0	4	0	0	0	0	0	36	0	0	2	0	0	1	1	2	0	271	25269	0	100	0	0	2	0	2	62	0	38	355	0	2	2	1	0	4	2	0	0	11	179	24	3365	35	14973	0	2	0	0	0	188	0	0	0	8	0	0	1	0	0	2	4	5	5766	1225	3174	2	2004	5698	798	15	0	499	26	202	11676	28	0	1030	277	214	12	1751	3170	3554	2420	1716	0	0	0	0	0	0	0	0	2	0	1783	8531	5116	21	0	2	0	976	158	94	135	281	0	0	0	0	0	331	6746	1358	176	0	247	7344	0	0	713	0	304	0	0	0	2	0	0	0	1	41	0	0	0	0	0	171	0	6	0	0	0	4	10	6358	935	8197	3484	773	1437	3	0	12	14	2	0	0	0	10	0	0	9960	7	3	931	795	1504	1767	112	58	1104	521	0	1197	1478	348	268	12	12	3071	30	302	634	680	1130	4576	135	1492	0	12	10787	337	1138	243	4	1360	431	0	0	0	0	0	4	1	0	24446	48	8	0	0	0	0	0	0	12221	208	221	2741	208	218	445	935	267	14674	528	177	5610	0	1	1154	994	2	14	20	10	3639	142	400	200	125	24	1726	1991	159	5211	0	15	0	0	0	0	0	0	0	0	0	0	0	0	14	2	276	532	0	102	268	992	0	0	1	100	9258	12	595	14	0	0	0	0	0	0	0	546	0	124	1087	64	487	33	0	0	2	2	0	48	5640	200	2393	5	1191	1860	452	137	2	0	0	0	0	0	0	0	0	0	0	0	0	40	0	185	3272	122	2	738	3	310	0	1811	1221	82	136	154	2473	0	0	0	450	1781	2	281	440	237	618	3573	6	34	196	495	695	2	8	365	0	0	0	185	930	1118	659	158	461	788	0	6	3646	1183	493	10	197	256	1672	130	326	192	1024	17	535	0	1238	13235	159	364	764	593	87	13221	997	537	4554	10	390	1152	114	765	233	60	1370	12	1135	1195	81	10	153	148	423	164	10	131	238	289	4	335	2372	570	20	162	918	325	239	7	1	181	67	480	0	2	114	1281	96	106	1181	178	1832	0	212	1005	234	2	550	478	380	242	42	0	2	356	158	1198	1334	82	1071	0	0	1	1	332	0	0	160	992	2	1406	865	116	254	2570	1	394	0	74	150	0	200	666	146	553	421	0	40	0	739	3	124	2322	6	679	1979	0	3103	1	0	0	0	0	0	0	333	1730	1409	0	9	332	67	208	0	354	0	692	43	656	369	1807	2153	4235	4614	295	84	1734	334	36	149	301	480	14	1012	183	80	1237	454	150	0	3098	5444	129	268	1920	0	1	0	0	68	0	252	97	0	0	1059	8	374	0	3396	153	960	56	1013	785	377	94	650	1	654	6	161	206	3135	107	3	2989	12	2254	1809	3029	120	244	638	1200	1928	552	3	8	0	103	522	95	5270	4	711	2038	140	110	123	303	84	256	60	3262	2	2	170	363	32	179	273	71	0	0	1174	4	30	220	1098	1270	0	7	1647	584	150	59	397	0	0	122	22	250	219	154	2	2	494	83	16	296	487	318	1701	0	0	1	4	5	1	336	14	0	242	762	231	5402	40	2	85	255	0	677	3418	4273	2781	7817	9078	579	1	3	0	16	0	0	0	30	0	24	7	1	0	70	10	8	113	0	0	4	0	0	5	0	0	0	0	6954	191	0	0	0	0	0	0	0	5	0	6	2	4	0	0	0	0	1	0	0	0	0	0	0	0	2	0	2	0	6	0	0	1268	10	0	2	0	2	0	0	0	2	0	0	10	28	1	4	48	0	215	371	180	6	2	0	0	0	6	14	0	0	0	5599	5686	0	0	0	3624	1119	124	1385	196	1965	70	47	353	26	0	0	2	2	0	0	2	0	76	0	4	0	0	0	3	0	23	0	0	4	14	0	2	0	11	6	0	0	579	12	0	28	9	0	2	417	228	1022	2165	0	0	2	112	942	0	0	0	0	78	18	0	0	9	58	0	0	0	0	0	0	1	0	126	0	0	0	622	3198	0	1348	0	2	257	486	0	0	219	24	683	0	1	20	0	19	1	4	1	0	1798	0	0	0	0	1	216	67	458	263	0	0	0	0	0	0	0	2130	0	1909	453	2518	2216	738	478	8	1594	20	0	387	24	0	1249	390	6082	16	0	270	2335	42	0	2235	2960	7759	608	1040	2	1058	3754	173	170	6802	668	39	1339	8	0	4	0	6	4732	3644	335	0	0	0	0	0	0	0	2	0	0	0	4734	0	820	893	46	3033	0	0	472	2306	1788	7	1407	326	99	0	34	36	0	0	2	1014	0	0	0	0	34	7	0	0	0	2	6	0	0	0	3430	0	0	0	2	0	0	0	0	0	6	8	0	0	0	0	0	0	0	0	0	8	2	0	0	32	10	10818	132	12	0	0	14	8	4	8	9	2	4	0	0	50	2	0	0	0	2	6	18	0	6	1128	275	0	0	1	8	0	2689	0	98	6	0	0	2	0	0	0	0	0	0	0	3	0	0	2	0	4	2	0	0	8974	8389	1492	1037	1888	2306	2954	1	2	68	2489	2190	0	8	0	10	0	0	31	0	0	0	0	1	0	0	2	0	0	3354	0	0	0	0	0	2	0	0	0	0	4	9	116	1856	1582	93	0	0	0	6	7	0	0	0	20	0	0	5026	6388	0	0	12	0	0	4929	3902	3	28	5	255	59	0	0	0	16	0	223	5670	346	40109	0	0	2	0	0	32	14	22	0	2	2571	0	0	76	435	0	0	0	0	0	0	0	3	0	0	1	0	0	0	2	0	21	29	14	4	46	238	148	1188	0	283	987	0	2	61	1	2	2	82	540	0	3084	74	8	0	12	10	437	6	0	0	0	0	0	0	0	0	0	0	0	16	4	0	14	10	0	0	0	4	0	2	177	2301	0	0	12	0	0	0	0	0	0	0	4	1	0	1	1	0	16	2	0	0	2	2	0	0	2	1	0	0	0	0	3911	2179	0	2	13	0	0	1	2	0	3	0	511	1280	0	1	0	0	1005	0	2	0	4	0	5	3	0	1	22	13	6	1826	3	4	0	0	6	1534	11	0	3210	3946	486	370	0	8	18	0	18	22	0	16	16	0	0	0	4	1	12	0	4	2	662	1110	0	16	0	4	0	4	33	0	5	4871	4	0	2240	0	6	0	527	0	11	6	0	0	0	0	0	4	12	2	0	2	0	0	0	0	4	3	6	0	0	0	0	5237	169	0	14	0	1	0	0	0	0	5	8	304	95	3	6	3	0	0	1027	0	0	1439	0	0	0	0	0	0	2	0	6	2	11	4	0	0	2	2	0	0	6	0	0	0	0	0	8	0	126	0	282	1219	4510	26	0	0	123	0	131	244	1945	732	115	2614	0	4	0	4	0	1	0	0	2	0	0	5	1	0	0	0	4945	0	2	0	6	0	2	0	0	2	7	1098	2255	0	5699	36668	736	6	0	0	0	1	0	0	0	8	0	22	2	0	69	0	0	0	0	1	0	0	1	5	0	2	15	29	6	13	0	0	43	2688	7	0	2	3	0	0	0	2	0	0	10	0	0	35	0	0	49	21	0	0	0	591	0	412	0	0	12	0	0	0	0	0	0	0	2	0	0	5346	0	0	0	0	27	14	0	0	0	0	0	0	2	0	368	6	0	0	2	8892	2	64	0	9	3	67	0	0	0	3281	6174	0	19	0	0	18	2	0	8	0	26	0	0	0	0	4	12	0	1	0	4	6	0	2	0	0	0	478	466	0	3	4	1	2	2	0	9	6	0	0	0	186	0	2	0	0	1579	8	2398	1736	2630	6	0	0	1	25	0	2	0	1152	0	66	1618	0	2	8	20	4	6	2	0	0	2	0	0	0	0	0	0	0	0	0	8	0	0	0	0	0	10	4	6	0	1	6	4	9	2	0	0	0	0	0	0	0	0	0	0	0	0	0	0	0	0	0	0	0	0	0	0	0	0	16	0	6	0	0	2	0	0	14	0	0	0	0	0	2	0	2	0	0	4	0	0	0	8	4	0	0	6	1	0	4	0	0	0	0	1555	0	0	0	0	0	0	2	0	3	0	10	0	0	2	0	0	0	0	2	0	0	0	0	0	0	0	0	0	0	0	4	0	48	6	0	0	0	0	0	2	1238	1688	1658	0	0	0	0	0	0	0	0	4	0	0	0	0	0	0	4	0	0	0	0	0	2	0	2	2	1	0	0	0	28	0	0	0	0	4	0	0	0	8	1	0	0	0	0	0	7	0	0	0	0	0	0	0	0	12	0	0	0	10	0	3	0	4	0	0	0	0	2	0	26	45	4	0	1	0	0	0	0	0	0	2	0	0	0	30	0	0	0	0	0	0	0	0	0	0	2	0	0	0	0	0	2	0	0	0	0	0	0	0	0	1	2	0	0	0	0	0	0	0	0	0	0	0	36	0	2	0	0	2	4	0	2	0	0	0	0	2	8	8	0	0	1417	12	2	0	4	0	0	0	0	0	0	0	0	0	0	4	0	4	14	0	4	0	3182	0	4	6	0	0	0	4	64	911	0	8	0	0	1	0	2	0	0	0	0	3	2739	6976	0	4	3	0	0	11	5104	0	609	1	4	0	0	118	0	0	0	0	0	6701	2	0	0	0	0	0	0	0	0	0	2	0	0	0	0	0	0	0	0	0	0	0	25	0	6	0	53	0	8	0	0	5	0	496	2744	0	0	4	0	0	0	2	0	641	1824	2	0	2	46	290	0	0	346	15	978	2513	1	38	3	2	9	213	321	32	593	0	2	0	0	0	0	0	24	2	0	2	4	0	0	0	0	0	0	0	0	0	0	0	2	0	0	0	38	1	0	0	0	9	0	0	501	28	0	10	4	0	0	18	2	4	0	0	2	4	0	0	0	2	6	9	0	36	2	0	0	0	0	0	0	1226	0	0	0	0	0	0	0	0	0	1	0	0	0	0	0	3	0	0	0	0	0	0	0	26	0	0	2	0	0	0	4	2	0	0	8	0	384	3	1	0	2	8	2	0	302	325	0	2	0	0	12	0	0	0	0	33	1	4	96	0	0	0	58	0	1	2	12	0	554	1137	54	2	2	0	2300	0	19	0	0	3	0	8	0	1	0	0	1176	0	223	2008	0	0	0	0	3	0	0	8	5	0	0	0	5	0	5	0	0	7	0	2	0	13	3	4	8	1247	5845	4922	2	1	28	0	3	575	1397	0	36	46	173	0	0	6	4	0	0	168	0	2	1767	154	777	243	1	687	0	0	13	6	802	1175	0	299	2416	2	0	0	0	338	12108	0	0	154	0	133	187	686	2	0	0	3604	386	336	1600	0	0	3	0	0	28	0	0	0	2	0	15	0	40768	2	0	3	6	48	0	0	8	46	1	13	9	6	9	7	0	2	1	0	0	12	1	0	0	0	0	0	0	0	5	0	3	0	0	0	0	281	184	311	298	499	228	766	334	227	1	0	3	0	0	9	2	0	1	0	0	0	3	0	5	71	0	9	0	9248	14	6	0	0	2	0	0	0	0	0	17	4	720	4979	412	813	92	42	114	106	1	0	0	0	0	5	0	0	0	0	10	29	0	0	0	0	1	0	4	41	0	0	0	123	2	2	4098	2	2052	2	0	0	0	6	0	0	0	0	3	0	0	2	12	0	0	0	0	0	0	6	8	0	0	0	0	0	0	0	0	0	2	2792	2	0	0	60	0	0	8	1	14	4	0	0	0	0	0	0	0	26	0	0	4	0	0	0	0	0	15	7	0	0	0	0	0	0	0	0	0	0	0	0	2	0	6	0	950	0	0	10	0	0	0	0	0	1	0	12	0	0	0	2	0	2	0	0	20	0	11	2	0	0	0	2	0	0	1	0	0	0	2	0	6	0	0	14	0	0	0	0	0	0	0	2	0	0	7	0	0	0	0	3	0	0	0	1	0	0	0	0	72	455	3837	4	2	0	0	14	10	1	0	1	0	2	6	2	0	0	4	2	0	0	0	2	0	2	0	0	0	0	2	2	0	0	0	0	82	0	0	0	0	2	0	0	3	0	0	0	0	0	0	0	12	2	0	3	8	2	0	8	0	0	2	0	0	1	8	0	0	4	0	0	8067	14213	6	0	0	0	4	0	0	2	3	23	10	0	0	0	11	0	2	0	0	0	4	0	3	2	1	6	76	2	0	0	6699	0	30	11	1	0	0	0	2	0	0	0	0	0	0	0	0	0	0	0	0	1	1	0	0	0	0	0	0	0	0	2	0	0	48	0	18	0	4	0	0	2	0	3	0	0	5	8	0	225	0	2	0	0	0	0	0	0	2	0	2	0	0	0	6	4	0	2	0	0	0	6	7	18	0	0	0	2	8	1	8	10	0	0	0	0	0	0	0	2	0	0	0	0	0	10	2	0	0	0	0	0	3	0	0	0	0	0	0	4	0	66	0	0	259	4	2	0	0	0	2	0	0	2	0	0	0	0	0	2	2	0	0	40	34	0	0	0	1	10	4	0	10	0	2	0	0	0	0	0	0	0	2	0	6	3	2	0	0	1	0	2	0	2	0	0	0	0	0	0	0	8	2	0	0	0	1	0	0	0	18	24	17	0	10	0	0	11	0	0	4	54	4	4	88	4	2	2	0	0	0	42153	1182	0	0	0	2	0	0	0	0	0	2	0	0	0	0	0	0	22	0	0	0	0	0	0	0	0	0	0	4	0	0	0	0	0	0	0	0	0	0	0	0	4	0	0	0	4	0	0	2	0	0	0	0	0	0	0	2	0	0	0	0	0	0	0	0	0	0	0	0	22	3	8	0	926	5569	573	12	28	653	6080	540	0	137	0	1768	1373	0	646	15653	3465	1335	6	4	2323	0	0	0	0	145	1153	7	60	0	0	23521	0	6	0	0	0	4	0	0	0	0	0	0	0	8	6	4	0	2	2	0	0	0	6	0	0	17	4	0	3	0	0	8	4	1	0	0	2	12	5	0	864	1088	1325	0	0	59	12	0	0	6	0	452	0	0	2	4	0	39	16	0	0	0	0	2	4	3	0	0	0	0	2	21	0	1	0	0	0	1	0	0	0	0	4	0	0	0	6	0	0	0	0	4	7	2	22	10	0	0	1	0	18	14	6	0	2	4	0	4	0	7	0	0	0	0	9	4	0	2	0	2	2	2	0	5	0	0	2	0	0	5	0	2	1	8	6	0	0	0	1	1	8	0	0	0	98	0	4	0	0	0	0	6	0	0	0	0	13	6	0	0	22	1	1	0	0	0	70	28	0	268	0	21	0	4	0	0	0	0	0	0	0	0	0	0	0	0	0	6	0	0	0	33	0	0	0	4	1743	102	5	3	4	0	8	0	1	0	0	0	0	0	12	0	0	2	4	0	0	82	46	8	2	0	0	105	8	12	2	0	0	0	0	0	2	0	0	0	0	0	0	4	3	0	0	2	14	0	0	0	6	0	8	0	3	0	0	0	0	0	0	2	0	0	3	0	2	1	2	0	0	0	0	2	0	0	1574	2481	505	0	2	1218	115	0	12	0	4	8	0	3	0	0	4	2	0	2	15	7	0	0	0	1	2	4	5	10	1465	90	848	2	2	4176	1562	1126	0	0	0	2	0	0	1	3	0	0	0	0	0	0	0	0	0	0	0	0	0	0	0	0	0	0	0	0	0	0	0	0	0	0	0	0	0	8599	4431	152	0	0	0	0	0	0	0	8	2	3	0	1	0	0	1	0	0	0	0	0	0	0	0	4	0	0	0	0	0	0	0	0	1	2	0	0	0	0	0	0	0	0	0	0	0	0	4	54	8	0	4	658	2050	795	22	1598	2	8	0	0	0	1	1	0	1	2	0	0	0	1	25	3729	744	3	902	185	3548	0	4	561	0	91	0	0	170	2154	0	76531	0	0	2	0	0	0	776	906	6	2	12	176	1077	169	59	136	1323	1420	3760	2173	750	8	1600	1321	0	0	14	1617	1587	3	774	8	2710	1398	9897	155	198	6601	2949	0	2	0	0	249	481	61	3403	4450	46	587	0	1931	79	1064	1076	668	0	361	0	0	0	66	1211	566	6	6898	10	106723	110	217	2539	502	54	262	2687	626	234	288	1000	5688	8247	0	0	0	0	0	0	0	0	0	0	0	0	528	125	742	46	2	1383	255	132	2768	429	18	1281	4915	24211	2100	1052	2	0	0	12385	11004	14587	8313	21397	134	7913	2118	2482	172	1153	0	0	143	3485	32	170	76	16	0	4	2	0	71	2	19	0	0	13	1	12	356	826	499	435	195	3	420	0	7904	2814	1024	6	1	262	13377	668	88	0	0	0	2	0	0	0	1	0	0	0	0	8404	2930	12	1516	3475	426	94	62	303	2700	7289	392	271	1513	2	0	142	0	0	1	2	13	0	42	0	2	0	6	0	0	0	3	0	0	2481	4384	485	1368	1021	124	53	0	0	0	0	0	0	0	0	0	479	2	3183	845	5482	1082	36	0	0	0	196	130	34	2	517	694	904	14	0	18	32	2010	3286	1324	138	56	1401	7639	862	93	481	32	0	249	364	129	4	225	2	1883	688	530	80	298	686	0	1286	896	144	10	109	101	34	406	60	219	1	67	2557	179	0	36	28755	624	140	1947	187	19090	256	5309	0	76	206	384	2177	0	3011	1251	2678	13	0	441	43	498	2	0	1435	126	1008	1520	1009	604	2779	22	22	0	0	40	247	0	4	161	158	0	0	0	10	0	631	188	62	132	3009	29	459	541	1671	366	2	1037	0	0	82	32	174	732	669	1	64	144	25	268	12	180	141	0	1134	49	4	2439	80	3618	4185	10	5345	620	20	749	1995	212	296	62	722	0	137	1362	127	544	231	56	3926	447	0	0	0	78	2	153	412	1816	0	0	0	0	0	0	201	174	38	420	596	58	2	2	1	9544	230	1395	3437	26	0	0	0	1150	2	0	460	639	1	1517	30	7614	56	334	102	3641	2	0	277	1024	36	48	526	11777	615	0	0	0	62	1434	41	24	452	11	38	700	2723	1560	0	73	0	1878	112	8	0	0	2	208	332	2204	2224	0	88	446	4752	4300	55	55	2443	202	795	68	1064	989	212	4	4	0	128	75	5891	0	235	0	0	11	7441	4	1376	1532	536	4	65	1278	0	862	0	282	18	276	720	539	1	511	1585	191	1483	317	460	190	277	172	1222	629	3	2	8	8	8	150	684	2578	327	0	4034	4273	7038	394	1295	0	385	76	407	106	241	444	9433	4	4977	942	2	0	0	0	0	0	56	577	0	538	3	206	546	0	0	50	0	0	0	0	0	306	4	5374	14	1909	92	2	2	912	2	2	389	4	2	143	1267	0	0	290	89	0	110	0	0	2	0	0	2	2	0	8	2026	359	157	1536	403	509	2408	68	0	527	2641	111	247	93	240	1545	22	0	0	588	1418	1627	22	26	1492	20	24741	46	6012	1110	356	287	2005	553	2518	0	0	2	2978	0	63	528	1330	769	140	599	867	1530	184	0	0	593	20	2243	3	0	1504	1313	2816	250	4	15237	284	455	1461	254	562	2535	162	0	213	353	2	148	221	1135	1151	1530	6166	32	121	353	2	11149	50	15	1562	489	1	0	1192	727	16	22	126	95	1003	339	691	923	142	212	178	2544	220	300	2	0	8	1073	158	1	917	1953	215	412	461	186	574	0	0	9446	15	521	3355	949	739	299	42	1	2	12	3	6	0	0	2	0	354	3358	75	0	0	0	0	0	98	185	3552	51	62	192	622	2970	0	350	2	0	2	2	178	7309	5553	131	208	865	896	179	430	367	917	277	511	17	0	3121	190	6463	71	0	4	0	0	8	255	26	17	129	197	189	21	45	677	507	0	0	96	2	642	4	590	0	2270	4	3	63	46	4899	180	345	298	3178	11	280	62	5559	59	406	547	814	1638	0	0	8	0	585	0	5066	10796	268	0	0	405	8	114	2876	22	1026	0	165	128	240	1276	85	150	223	3588	414	728	4	6	4887	3968	267	1942	938	844	512	118	661	1554	12	8	2236	0	0	0	0	0	0	0	0	0	0	0	0	0	0	2	0	0	4	0	4	48	3	130	1215	0	0	4	0	0	2	0	245	28	623	0	0	12	0	386	1574	2370	159	988	4	3137	480	526	822	1009	22	0	193	168	339	10418	4359	0	2493	28	7	16	0	5	20	8057	33	36	682	275	23	9	52	428	4734	4069	0	234	25	6192	608	441	10	348	186	34	0	0	0	2	213	11254	66	54	1059	339	0	0	61	0	1922	1149	26	443	70	0	0	0	648	422	26	2596	4111	263	0	0	2157	176	171	77	23	226	1441	4670	20	471	1461	871	16	28	272	227	38	558	270	186	2	1831	12	0	646	44	6561	8400	1402	231	9555	3510	182	299	148	1304	881	171	2221	46	1030	1299	1254	288	6677	183	459	1253	232	12	4	1195	437	122	226	0	2	2178	575	2715	1263	2	167	76	169	299	626	298	524	2041	6759	550	810	365	1	0	2825	600	148	89	8	486	1454	735	747	2	382	205	10961	584	5	30	9	4	0	2	2	332	328	690	334	60	1365	137	52	36	0	2220	2	111	193	408	0	84	1153	59	311	2100	925	3	17	10	15060	6	94	8	155	557	56	0	431	484	1663	4	0	0	1070	0	154	0	0	0	0	13328	10	6	2009	3195	0	221	14	978	96	116	174	10	0	129	193	2027	0	0	245	215	1268	6	1888	1391	192	1309	84	0	646	144	703	8	24	508	26	2314	0	35	11	442	5218	332	112	1037	756	29	334	19	1	87	2	225	0	410	2002	282	78	845	32	213	591	74	248	174	1386	0	2	44	134	33012	0	373	18	22	5415	2016	101	1356	66	4	0	4	0	0	905	3	0	87	267	2	20	2	0	1204	4	786	300	443	3179	642	2	5	7	20	450	392	624	6	0	92	617	358	58	3	690	421	46	180	124	575	1912	6	2546	2225	135	915	357	7471	104	126	151	0	4	2	713	4	227	2	468	0	0	12	98	210	1092	228	1409	0	27	188	295	1083	3	449	2	1092	1709	18	818	4	475	0	1	0	849	1185	7411	3286	500	0	0	1930	49	323	5	959	568	880	272	773	2726	1267	120	8	1200	226	167	625	426	843	364	90	151	0	0	3979	359	142	2	4767	106	75	805	139	267	143	2674	2244	655	646	194	2939	0	0	366	262	0	18	874	219	602	157	3987	10	996	241	0	0	2	20	1737	0	429	1	1	694	427	154	304	16	1481	2	0	0	0	0	83	4	6	125	4	108	3821	528	221	82	1111	194	975	559	2443	521	1737	311	686	2692	1266	0	0	944	953	833	383	54	2902	2	322	0	82	0	279	745	4222	1355	507	856	5	245	64	88	40	30	140	1346	409	530	807	114	155	4	12739	0	175	896	344	1969	764	6	1080	163	270	1614	1452	277	0	20	133	2	0	8	2573	0	0	957	270	868	104	399	10	555	213	12	2575	2	400	46	276	302	1722	469	0	750	55	133	10198	58	528	0	1154	246	0	0	148	894	38	8	33	67	419	1705	0	15668	208	363	0	0	0	0	499	20	2312	5587	43	1677	1394	1548	44	0	0	364	766	71	529	2261	0	0	4	0	2	2	356	2	0	0	331	49	52	10	211	44	8	120	101	0	0	3	4	0	300	0	20	209	433	18	231	4368	330	294	67	91	0	5546	63	436	653	0	0	233	592	49	460	8	0	15	267	456	100	94	3305	1055	0	1562	0	1989	336	463	583	32	67	67	795	68	0	10	2	1710	172	6507	644	2	950	352	855	0	0	0	414	12	1593	376	784	219	1714	12	15	0	28	0	152	73	566	85993	6	0	112	0	0	0	144	0	0	0	0	1981	202	0	14292	392	122	158	217	1641	353	10	6	2	12	1576	11	0	4	424	0	65	272	13	10	2	6	3709	0	263	954	568	268	228	857	1131	0	968	5	258	7261	102	91	20678	2038	113	120	383	32	266	13	3853	1500	498	632	44	30	276	0	0	9579	0	0	0	2	13080	3	1	0	0	6	6	1236	0	296	172	3295	114	277	0	144	1085	0	344	798	48	1628	190	1158	5141	6458	329	0	0	0	4	164	777	4328	5	1972	0	74	3040	317	933	0	967	192	8	0	2	12	202	0	0	0	343	0	2	0	0	2	0	570	0	14	80	128	3	742	0	4367	167	6	10	0	2	62	1203	26	263	789	300	160	378	7	263	271	209	1576	1656	1935	28	282	272	0	0	203	690	816	1	744	337	264	159	346	1484	64	0	0	0	0	0	0	37	426	254	0	0	0	0	0	0	0	10	202	594	1067	795	0	0	266	137	217	291	0	603	0	0	0	0	0	0	0	0	276	465	131	600	6	2	630	67	114	0	626	340	363	188	0	150	102	45	435	0	175	165	25	0	0	0	0	0	0	0	199	123	0	0	16	1103	1112	0	4	0	0	0	850	530	4138	6972	16	129	953	2060	11	34	0	0	0	60	0	11	0	15309	20	0	6602	2	188	0	0	0	4	2	137	243	2	314	349	20	2	6	5699	76	1365	513	484	0	0	39	3728	448	2738	117	162	2	60	218	40	973	1	96	240	926	3111	0	6	116	555	550	30	566	718	2	56	0	0	0	0	1645	0	0	0	17	26207	2	0	4	2	2	666	1160	0	0	289	1	125	6	0	89	60	32	46	293	0	2	0	0	0	0	1	40	423	30	1542	17374	452	122	483	0	4	0	1258	116	553	44	0	0	0	44	0	6	82	144	68	267	478	427	75	652	677	0	8	1557	860	0	1	772	2794	206	0	0	365	1163	170	85	6	306	115	265	127	554	278	1375	626	10	258	91	30	306	57	0	291	980	2276	38	177	1973	427	0	144	160	123	59	1184	1251	93	2116	5431	4578	42	144	416	86	1037	163	28	1062	112	475	114	3276	2103	259	0	9654	31	96	859	13688	0	0	6	0	25	86	4	0	0	0	8	0	214	0	493	1059	316	368	0	52	0	0	78	0	0	2	0	130	62	4185	70	0	344	14	971	2	0	0	0	0	2	227	1	291	104	2378	544	255	305	165	112	439	2	0	1170	235	210	980	16	429	44	909	147	26	76	4	2	0	131	0	0	0	0	0	0	94	62	729	332	807	7026	0	0	296	0	0	0	0	0	122	0	817	44	611	528	0	0	0	0	0	0	992	45	385	0	336	321	17	6	3197	106	249	0	16	347	1648	3776	0	0	2	162	2	1670	345	76	84	41	67	102	3180	204	168	14	6	140	250	681	1420	378	4	5580	58	146	151	8083	556	598	658	419	0	0	0	0	4	4875	4	130	0	0	6	2	9	6	2	27	39	459	0	0	0	0	4838	16	875	733	4121	587	1297	148	480	92	82	1303	251	1293	296	1149	69	680	82	0	172	140	0	3	53	187	200	15123	9	0	181	34	786	2434	9511	29	139	5107	56	218	480	63	3524	4926	2	15370	0	6388	58	5604	98	0	603	72	31	167	72	687	166	120	1251	791	3495	258	569	965	137	2168	39	4	166	220	100	15	608	25	7589	1116	24	439	2497	784	34	186	68	49	31	0	201	248	890	1450	329	18	474	651	6	458	574	6	2	16	44	9264	1178	9860	8248	96	4347	1924	26282	10	1216	4	462	48	116	13	25	142	14	0	0	0	0	0	0	11	5	64	0	0	0	0	4	5466	87	236	122556	202	0	109	23	636	217	0	707	66	34	1319	3895	128	620	483	1304	1303	6531	0	0	906	32	1	42	124	333	167	191	123	754	34	242	1834	310	0	7289	338	0	685	1830	30	7970	34	235	1137	387	82	16	6	320	2	144	257	276	1225	1710	14	16	261	0	678	0	2	16	13	313	0	149	0	324	50	2	73	138	664	79	60	530	0	0	0	0	0	0	75	180	4	193	16	230	12	578	2077	0	45	121	1051	2490	281	232	8573	1592	0	0	14	1473	8641	12	4	33	181	11	838	743	372	12	162	1118	154	29	0	41	0	1	0	376	156	0	118	4	39	205	1261	743	1405	764	24	0	0	0	0	14	2	0	0	0	0	866	4	0	328	1215	7540	381	223	6	347	2103	12	1668	78	76	803	150	15215	0	0	1183	34	104	2062	16	722	1	2	2	1431	192	14	0	172	0	2	396	4	536	0	90	6	89	18967	64	169	4889	129	770	1793	1206	1172	3	8	159	1312	0	357	512	474	15	2	235	125	0	32	0	0	0	0	0	1	79	58	1641	2	0	276	118	2	930	1420	1458	2	1193	332	487	409	217	2134	0	6	0	0	2	0	6	4	0	157	2	486	443	2	1	2	2	140	2	27	50	486	692	327	504	0	0	0	12	1838	194	75	248	21	0	0	0	290	569	296	0	0	446	8	60	399	659	6	85	2681	0	3713	501	342	19	12	16	156	71	38	1791	6	95	645	0	0	1	41329	204	58	8	0	0	4813	0	68	0	0	269	2305	871	0	1753	0	0	772	100	187	51	398	1318	14	438	497	104	0	10	2571	1	45	799	1220	741	240	470	5135	66	474	2	13	0	28	1445	0	485	3044	724	0	1660	9941	18	2	0	619	268	425	1273	255	0	2	0	0	0	1508	701	207	417	18	0	1	0	7	6	0	0	0	0	0	320	4856	2	245	8825	392	181	1638	1014	197	9	1035	1251	3533	58	438	142	2	6	389	0	0	126	0	272	4	3367	86	7625	34	1500	270	185	0	0	0	111	165	1924	747	255	311	1664	480	130	535	84	241	45	1329	1820	6	4	0	5721	2182	0	199	18552	948	0	120	60	207	0	624	36	267	0	1077	198	218	893	193	228	240	212	1	768	176	364	62	2282	2	787	0	218	10063	12	948	122	1351	0	221	389	0	0	372	3188	100	129	3	0	0	690	18	1730	58	82	4	767	170	1320	20	27	743	0	2	142	138	37	442	9	18	44	272	650	481	76	3564	250	8	24	476	6	34	22	16	0	0	4	144	42	483	2292	1	1112	0	0	0	0	278	10	0	0	0	2	223	1	0	161	257	7	512	2	0	0	868	870	0	4	0	4829	6	960	56	606	2517	92	155	1757	151	48	352	12	418	108	248	10	92	0	2	3291	867	17	684	304	463	71	102	294	164	26	1704	111	1328	546	0	0	0	2	84	251	0	0	0	2	0	0	403	4056	255	10044	219	136	215	1060	1634	0	4	66	15504	37	1598	160	217	0	3	2	2	1303	974	65	163	427	4	0	0	2	0	0	8	625	51	3139	481	562	573	0	0	10	0	1324	1513	4885	81	0	2	0	0	0	0	4	0	0	5235	0	38	543	1964	41	0	0	1104	0	2363	14	0	0	360	501	20	406	652	48	337	541	8	2	213	1004	220	1204	92	0	0	0	2	0	607	357	2	4	2	32	562	114	845	0	0	0	0	1017	0	136	0	0	0	0	2	201	77	15314	1732	504	4006	409	18	0	0	969	1024	0	0	2	0	0	0	0	0	0	66	0	262	351	2	2	0	2	0	2349	2	156	1134	0	62	1192	8536	34	226	166	128	91	11	2242	913	99	0	0	0	160	231	543	1842	59	2399	5311	593	1011	2	2	0	1013	0	0	0	2	0	4	100	54	1424	893	3	29
"SAMN03493205"	541	0	0	0	8	0	0	0	0	24	40	90	4798	335	147	14	2	2	8	0	0	0	0	0	13	68	154	9	710	81	7	32	0	26	303	12	7313	151	49	40	383	42	252	79	2718	49	160	0	0	0	211	314	5060	1	2	1062	2531	383	50	575	0	0	0	28	343	277	14	0	0	48	1995	0	307	58	257	0	2	299	164	60	1	0	18	2	142	0	0	14	2	4	0	0	0	4	0	299	11	71	6	1228	896	271	1129	140	13	206	2	230	40	12	660	0	612	10	24	0	0	112	25	0	271	283	99	120	6	20	172	0	85	43	471	6428	55	9	46	0	0	46	15	324	124	65	68	238	737	372	183	22	0	33	28	173	0	106	364	497	17	831	419	107	23	90	280	272	96	82	57	239	14	361	147	2	71	1033	3629	656	391	190	472	1	111	28	8	0	156	0	371	125	4	55	13	3	182	428	44	439	11	335	1267	558	177	347	50	216	30	837	49	2	119	0	10	540	127	282	160	190	10	101	969	40	2	68	593	48	10	165	84	28	60	70	0	0	3779	239	20	117	93	32	0	0	52	24	0	27	343	245	156	197	124	71	74	264	8	0	4	271	109	2265	0	0	0	8	0	1	0	0	0	2	0	2	0	0	1	0	137	0	2	0	0	0	0	0	0	0	40	285	0	81	0	322	1	0	0	84	265	1	3	0	1031	375	72	25	93	0	48	357	0	0	104	0	18	0	0	2468	0	70	1401	120	30	0	16	547	0	977	60	2	0	0	176	0	0	60	58	5	0	0	0	0	0	0	0	851	50	55	28	114	274	855	242	18	8	28	0	456	271	34	343	448	2	4860	1611	0	0	0	2	0	307	234	594	0	0	10	0	0	0	0	6	154	11	0	50	292	2	0	0	0	2	1529	94	549	2434	200	274	796	147	0	146	14	512	64	0	409	363	46	375	4273	0	119	223	4	81	105	955	0	2073	0	0	2822	0	0	0	245	16	316	720	182	30	183	2	2	90	452	68	260	1013	435	71	70	30	239	5	203	50	51	12	12	0	561	38	58	79	499	101	205	168	384	0	0	0	4	12	237	104	19	196	40	90	101	0	8	68	34	685	50	17	60	153	557	175	282	0	140	750	89	7526	30	154	19	5	452	96	186	190	178	14	0	0	68	421	57	1106	52	34	34	12	2155	0	1406	0	2	50	4643	2	8	119	158	178	108	99	118	65	291	49	221	2	3	38	34	114	14	238	313	1082	321	643	24	4	64	12	10	0	0	159	366	34	638	155	1129	102	260	133	59	110	7	18	65	17	257	301	110	0	343	36	71	176	30	14	98	23	131	57	339	0	382	0	636	403	52	0	14	6	414	20	109	281	0	17	34	55	881	1198	4	0	0	43	89	10	140	81	243	42	1024	16	131	4	21	501	75	119	42	30	154	194	111	147	480	0	38	14	184	14	2349	130	185	18	230	0	36	68	503	2	99	1152	99	176	0	0	93	228	29	39	28	6	172	121	0	0	0	50	56	914	0	92	218	381	193	192	37	0	96	25	9	134	502	169	0	57	1157	0	0	0	0	0	0	0	8	35	156	0	0	0	18	541	32	206	64	334	681	6	347	170	0	0	102	311	147	0	1198	194	12	162	0	0	18	27	360	2	0	34	871	169	10	0	18	525	4	366	18	184	65	283	0	472	0	167	40	0	0	6	1	6	20	53	1349	0	1393	34	29	303	0	0	36	0	0	0	250	4	345	0	223	199	96	56	273	0	20	6	4437	220	115	6	5046	0	4	82	302	0	30	0	51	1113	439	261	2	2	46	4	594	40	389	1812	132	35	358	0	0	0	0	0	0	0	0	0	56	20	6	167	2059	0	123	129	44	0	330	0	0	0	58	2	0	78	1	20	44	0	0	76	85	1	0	329	1705	0	132	2	0	0	0	19	0	0	0	0	60	20	18	0	0	0	2	2	20	0	2	0	0	0	0	0	0	0	0	0	0	0	0	6	16	218	0	0	60	139	107	386	41	170	58	39	1059	0	0	42	0	3800	0	2	0	292	178	26	82	53	55	26	135	70	113	838	721	28	182	389	25	160	4407	4	95	87	66	14	66	965	12	59	338	102	34	0	0	32	1237	472	338	550	185	1	60	17	283	81	866	47	30	268	861	270	411	218	41	2183	279	82	0	110	147	119	0	4	60	0	0	11	0	12	0	280	108	97	0	53	1916	3	204	692	0	134	287	106	0	1557	27	0	723	767	0	0	101	2	19	139	131	178	0	0	0	170	10	0	15	183	800	14	776	0	104	20	913	490	544	160	47	63	24	0	24	330	0	181	0	0	1041	1046	0	1468	88	120	22	5	11	549	579	358	418	144	3211	2	6	0	16	116	89	22	126	0	20	172	260	1822	52	34	371	152	477	212	2	0	779	125	288	1265	2461	0	8	183	181	26	160	650	860	408	27	6	246	346	86	965	190	498	346	0	2	144	77	43	24	41	239	92	0	0	38	0	0	0	144	92	0	0	0	0	244	72	0	147	103	98	0	7	72	261	2	0	0	94	18	0	782	12	3732	526	48	8	0	0	0	0	25	0	34	162	172	619	0	0	1	21	0	7284	133	36	0	37	105	52	376	22	27	34	14	0	0	0	0	0	18	116	19	98	56	1452	8	553	2	109	18	0	22	959	2292	20	2	0	2	44	2	995	0	140	10	235	50	368	468	94	343	72	20	72	188	38	116	849	855	0	150	93	114	2	0	398	644	880	756	208	108	501	4	141	0	2	835	458	733	2	1012	0	0	291	0	57	32	1211	4	1	46	26	2	444	0	257	43	34	610	193	5521	177	32	21	56	243	260	2	10	16	35	12	64	186	193	134	6	179	35	70	0	2	871	581	0	4	33	1140	2	242	10	0	1228	392	88	12	14	8	6	58	187	63	24	14772	0	338	237	0	96	582	7	19	10	6	0	425	668	72	40	139	0	30	47	92	106	0	0	0	142	89	473	227	290	648	20	32	42	134	125	32	46	1942	0	260	2053	0	0	64	202	133	1253	12	298	4	18	1914	3002	1	56	130	31	38	289	0	0	1	33	198	3	128	4286	9	202	2	62	24	125	52	26	0	559	1	120	12	28	198	38	197	0	343	0	185	913	38	160	337	787	0	314	329	2	52	287	152	99	823	85	448	114	42	28	3	239	0	0	0	8	665	2349	14	0	8	40	30	2	1054	71	0	977	0	0	0	21	84	108	159	43	0	124	40	89	126	77	24	0	0	0	18	37	6929	0	0	0	0	715	0	0	0	0	0	495	745	96	4	0	0	0	157	0	2	6	14	2	10	7	110	0	0	0	0	0	243	42	112	126	0	227	555	53	4	0	111	284	1020	32	4	1525	0	0	4118	18	122	0	2	0	0	3	409	698	0	14	2	0	10	0	0	490	285	2092	0	82	1170	111	2938	0	0	1	0	973	1092	1181	78	118	0	0	76	24	22	176	146	15	32	25	0	0	0	1	16	28	281	4448	35	490	972	0	8	0	12	0	0	5845	56	34	788	82	138	686	20	10	246	68	34	0	1	2	0	28	0	3	602	61	50	34	34	81	187	0	224	277	107	74	128	48	160	0	128	50	264	26	0	96	1035	2	4289	849	120	18	270	25	97	68	220	19	24	2014	50	39	5	129	243	105	318	26	8	317	0	242	238	38	364	27	276	236	756	684	136	0	129	2	1798	12	450	300	524	369	55	20	146	0	45	0	2	0	0	19	6	0	14	256	0	53	2	40	180	712	188	1071	76	0	81	128	30	6	0	30772	0	246	897	0	5	46	2	0	0	1	538	0	0	68	73	407	30	366	0	2	1	0	119	0	2773	12	4	576	32	731	0	0	0	0	0	203	0	1452	318	29	0	84	107	2	297	119	18	146	82	2	225	1506	13	0	13	16	0	244	46	273	0	291	229	4	352	2883	481	44	0	430	0	0	0	0	0	303	1827	8	0	0	0	0	2	17	50	694	0	0	0	118	0	56	14	4	0	2	171	1290	62	0	230	0	0	91	24	7195	24	312	84	149	201	3	6	64	180	10	98	351	259	12	446	0	38	2	36	463	20	0	4	561	40	10	280	56	50	0	21	38	573	0	0	0	0	2	0	50	0	134	44	19	116	115	272	683	0	270	0	30	8	3	6	196	0	0	0	0	0	2	344	14	100	364	92	0	0	10	392	47	192	0	362	994	0	38	114	0	0	0	1048	1080	0	112	0	94	1219	25	23	162	96	56	185	428	62	102	270	120	153	429	37	0	0	4	0	22	217	187	10	0	104	1497	32	157	403	120	999	78	88	0	0	0	2	113	2	958	0	0	0	102	0	0	0	0	3097	84	406	0	0	305	0	118	316	28	392	211	22	454	4	53	553	0	0	0	234	0	1	26	26	968	4	0	80	279	10	12	67	0	122	31	67	405	26	782	1601	781	2087	0	0	0	32	4	79	647	0	326	0	659	2	0	0	288	6	106	444	0	0	60	0	0	0	0	0	0	0	0	2	0	0	0	0	118	0	0	16	28	59	639	11	56	92	395	0	305	227	0	376	0	1672	206	250	54	3	0	0	0	2	0	0	0	0	0	0	0	324	0	0	0	0	0	0	0	78	95	6	14	28	140	0	295	772	0	0	0	0	0	0	0	0	0	0	2	0	2	0	0	210	0	135	0	198	0	2	4	0	0	0	0	0	0	103	6	145	2	14	14	3	241	0	55	0	38	234	581	33	56	718	80	111	43	68	2	1066	10	134	360	647	552	2	739	0	6	4	0	172	150	94	4	60	6	1011	97	278	0	0	124	296	230	596	16	26	2	173	78	4	115	36	0	71	74	1198	1113	6	10	323	6	0	0	72	14	0	718	0	0	0	0	0	0	362	0	186	0	1855	82	0	8	282	80	53	38	47	0	713	0	4	8	11	174	0	8	226	154	717	0	0	642	0	15	247	0	6	0	0	24705	78	0	0	0	307	16	2	4	16	18	32	3	376	0	0	2	0	15	0	57	178	319	176	0	242	131	0	3	46	230	0	112	273	50	64	75	60	35	0	56	92	191	410	336	133	200	0	722	102	62	46	70	332	271	176	263	31	72	50	18	27	0	0	208	0	0	108	207	103	256	0	16	36	154	650	275	936	66	2	0	93	166	91	75	40	497	44	0	452	220	905	134	954	278	261	70	187	0	45	0	86	4	1	9	63	99	283	385	146	2223	1275	31	2	0	0	69	202	130	0	19	490	54	492	195	112	2	54	2	1149	0	198	0	103	133	2	10	34	5	59	91	3892	407	20	45	40	75	20	42	12	0	0	0	1444	896	1055	312	32	27	0	0	0	0	0	0	101	410	520	44	707	502	38	129	8	46	2	11	45	32	78	18	12	20	0	0	1545	282	260	34	0	155	0	2	0	0	126	0	12	57	4	501	194	0	298	385	428	0	0	0	127	240	0	91	878	611	109	16	149	0	39	673	152	22	52	6	4	143	0	8	0	0	94	136	3	225	0	0	562	273	13	88	56	3514	6	11	71	935	71	380	0	180	49	6	0	0	30	464	117	36	56	1065	177	8	188	6	216	7617	20	744	8	0	0	2	0	426	299	96	234	0	5	0	0	962	0	527	0	720	146	0	55	2	0	0	90	146	0	0	44	30	20	248	4	14	0	24	7	1487	0	0	0	0	0	0	0	0	0	0	133	0	34	86	0	0	155	20	0	57	1146	0	247	6	0	492	45	0	0	487	402	58	3706	125	311	210	113	121	0	0	0	0	0	0	239	0	0	0	0	14	551	0	0	0	0	0	0	0	18	82	8	0	0	0	341	2	2	0	0	0	2	142	26	0	77	282	613	158	124	492	1550	294	0	0	171	0	8	179	6	34	40	31	6	168	6	210	18	395	164	1369	0	2	2	0	0	0	0	0	264	0	9	587	48	10	1	133	235	2	96	275	76	98	56	24	334	40	0	0	0	0	0	0	28	999	0	99	33	575	411	869	34	0	10	0	26	80	0	104	56	0	0	20	0	276	14	243	0	0	58	34	894	2	19	0	0	22	34	0	50	161	156	0	0	0	1	4	48	113	2053	0	0	0	155	535	10	0	0	0	42	14	0	0	53	30	18	59	2	6	24	0	16	66	2	0	0	190	20	576	145	0	1382	26	13	5	52	1	232	154	8	14	55	0	28	2669	83	200	69	0	90	129	12	10	133	68	529	0	10	4	0	0	3	20	699	93	24	14	0	722	2071	131	107	54	40	899	103	107	80	68	0	105	14	241	6	73	133	255	32	88	2	62	2299	495	73	0	0	305	114	66	93	475	62	84	99	65	199	360	363	48	39	589	46	467	0	5	5	2	1073	328	247	0	5	71	18	0	0	303	2455	101	1103	313	107	38	66	210	29	1795	479	77	478	112	1168	129	3	205	235	2	19	528	318	118	0	0	0	132	313	0	0	431	517	94	1607	22	66	62	1	37	37	363	2	41	14	180	0	0	12	394	2	221	229	58	32	640	4	699	2	0	0	105	50	1726	0	2	2	0	121	97	20	88	0	0	112	193	55	0	8	32	266	1	17	86	30	357	64	3	0	122	12	20	468	26	3	143	0	70	84	442	78	36	41	2	50	41	58	0	0	25	0	0	1	15	23	0	541	72	78	0	124	92	34	96	4	0	0	260	111	2	0	3819	43	8254	0	16	10	8	43	42	0	919	291	0	93	50	212	150	108	85	345	0	61	500	8	2	10	170	0	43	46	64	183	16	30	130	100	84	76	406	79	740	150	83	0	46	0	286	16	2	10	70	111	64	94	0	0	0	170	47	196	152	32	2	6	102	246	68	129	60	20	13	648	277	0	51	1120	0	106	0	1270	10	3	446	203	45	134	0	7	298	0	36	10	277	265	1037	324	586	13657	212	24	0	201	0	0	0	127	0	524	2	0	0	21	108	0	0	0	0	501	2	2	0	21	14	50	0	0	0	0	2	1	2	467	147	571	77	8	6	92	15	48	88	1416	113	157	889	65	0	783	10	0	267	1	53	0	0	0	0	0	0	16	198	0	416	6	136	26	0	2	0	257	637	58	0	0	0	0	20	102	0	4	234	14	391	18	1	86	16	3255	52	0	14	60	399	4	91	2	2415	1	1	75	57	24	0	73	0	134	123	0	0	699	363	55	759	4	23	200	34	0	10	6	16	28	390	0	101	221	22	12	114	251	0	0	0	0	57	182	68	0	0	2	278	30	2	458	17	5	2588	4	36	0	0	506	2	885	62	13	3579	0	0	0	81	20	2137	0	2	0	0	813	0	0	1	0	1	273	0	0	1725	122	794	15	611	48	216	33	2425	78	402	0	0	312	240	99	80	392	906	0	2	152	28	0	1026	4	592	93	1	0	0	0	10	0	9	2	694	433	0	40	0	41	10	4	183	145	50	446	337	520	0	0	0	0	16	43	190	2	0	118	8	29	0	0	12	78	76	74	128	770	6	0	375	23	336	161	0	0	19	525	0	0	0	241	510	1462	14	86	128	2	30	0	314	422	1	45	624	0	4	781	46	106	17	4	2	0	67	6	40	1758	0	39	161	627	2	30	70	34	112	0	78	2183	202	0	0	22	52	3399	405	539	0	23	24	114	40	128	834	11	12	1634	0	260	56	69	266	43	119	16	114	96	245	1771	0	51	1	16	160	46	126	103	422	264	196	170	103	34	66	717	16	2	133	18	118	54	112	238	91	396	83	0	1120	78	0	0	618	2	0	46	64	56	0	50	0	0	0	0	146	0	60	0	498	12	24	22	23	6	148	287	14	422	12	31	0	0	2	42	90	105	7121	38	22	601	0	30	0	26	1143	196	483	51	16	75	18	373	9	195	0	1040	0	4	89	164	6	0	401	34	2	58	0	2	0	4	569	97	500	37	10	616	73	167	0	0	66	22	28	0	72	60	1	0	0	42	10	12	147	24	382	114	33	0	36	0	150	43	194	4	24	94	0	0	0	148	247	184	0	0	0	2	317	13	6	45	4	134	246	603	0	0	117	557	20	181	39	46	107	64	0	0	0	0	0	51	479	120	0	0	0	0	0	0	10	26	148	0	0	167	4	0	11	0	75	138	26	4	0	0	0	70	0	0	0	0	0	0	0	4	0	699	164	499	1	670	0	0	132	4	20	0	0	0	0	0	0	0	0	0	1	202	0	6	10	6	22	8	48	0	0	0	0	0	0	0	0	0	0	0	2	257	80	187	139	13	18	22	0	140	78	0	66	36	174	75	0	357	36	2	0	279	0	0	0	138	42	1202	46	46	80	95	8	35	401	4957	18	1915	63	164	0	12	0	0	241	4	319	564	0	70	361	20	7	0	76	24	52	40	60	121	1224	0	41	110	0	12	0	24	0	557	4	1038	354	14	185	419	16	70	0	17	38	0	54	315	0	460	166	16	318	0	4	2	20	0	46	112	0	624	2048	40	2	1	339	112	127	6	605	48	39	70	221	405	12	2	0	966	511	81	499	22	74	0	114	794	33	0	119	0	2016	0	0	138	52	2	0	2	278	4	0	0	1	0	0	0	0	2	14	0	0	27	0	0	136	2	26	2	307	10	0	0	0	0	0	0	338	71	293	175	0	320	42	32	211	318	182	310	0	6	4	100	4	37	20	214	127	26	20	8	106	62	178	18	9	94	4	58	915	110189	38	117	412	0	0	201	0	0	3950	114	0	0	0	0	64	0	0	109	167	0	0	5	53	509	64	39	156	338	160	218	261	0	433	12	400	369	0	229	1026	488	26	22	237	4	0	18	162	997	599	114	8	12	4433	2909	38	1514	104	0	2597	2644	902	12	0	0	0	0	66	183	201	131	754	289	448	34	521	42	12	0	190	1757	16	400	0	0	41	46	1045	47	142	22	186	0	92	22	0	55	78	785	0	71	308	6	97	152	22	27	214	1	281	17	10	92	63	2	1406	736	0	2	0	0	46	1822	225	919	163	118	24	22	94	4	381	4	58	9	1044	0	18	34	0	14	44	0	2	0	35	2	519	1	17	0	12	26	0	344	7	9	647	0	0	0	1940	268	18	625	4	47	528	18	31	140	0	1355	144	430	202	1181	836	0	311	3	195	0	0	395	1106	24	50	23	0	0	68	0	64	102	117	0	0	0	4	29	97	4	0	1	0	0	52	6	2728	57	0	0	338	123	54	1843	6	59	36	173	62	0	19	84	28	2550	276	6	177	157	15	46	138	56	0	262	0	42	58	67	20	47	106	2097	0	0	2	42	341	82	92	0	114	0	38	194	742	0	0	2	26	512	609	0	0	343	0	3	4	0	0	4	51	0	0	8	68	7	4725	328	58	20	98	194	2	250	200	26	46	4	0	0	32	64	1544	16	0	0	548	14	53	144	212	4740	0	0	0	0	0	0	0	279	2	341	14	0	0	174	156	776	235	28	266	10	2	355	0	0	129	0	0	164	272	20	345	166	120	208	0	0	0	30	0	278	1316	54	0	12	2	0	0	0	0	0	32	29	0	32	346	2315	7372	215	1065	20	42	872	110	171	298	58	0	248	53	644	0	113	608	0	20	148	86	991	5	358	0	122	735	277	16	87	192	60	27	65	62	80	11	8	2774	126	104	314	20	125	80	19	40	20	39	780	129	1187	1696	114	1028	223	2	132	478	440	46	0	387	580	0	0	0	0	0	0	0	919	0	0	0	0	0	0	26	65	572	154	263	0	81	0	240	10	1390	63	150	0	4	0	0	695	177	26	37	19	646	59	73	164	943	28	10	310	0	42	984	22	0	687	2	0	142	26	12	131	189	276	523	12	18	0	0	108	8	0	0	1	56	311	8	2	0	4	0	64	111	151	6	22	43	183	118	2	222	158	76	207	90	263	17	184	14	215	0	127	502	39	41	0	16	0	4	517	303	40	202	243	18	479	111	0	48	312	405	49	371	477	138	50	2	114	34	171	62	28	68	10	6	665	415	54	24	0	0	83	7	7	82	8	16	60	78	4	62	32	680	19	48	84	215	88	301	121	4	0	0	588	76	2	71	74	29	72	162	60	2715	0	34	6	30	138	3	15	2	1470	17	110	203	290	0	169	5	2	1064	2	0	78	271	186	329	0	0	0	0	0	12	0	0	497	941	44	2914	36	2	388	105	6	0	6	0	0	972	0	0	0	0	6	2	0	744	158	20	2	4	0	484	6	641	0	2	24	0	0	8	84	533	124	5328	61	0	0	0	127	0	0	571	282	203	2	0	1	0	0	0	0	0	0	76	0	0	297	0	1326	0	0	0	0	0	0	8	275	0	67	74	16	0	397	4	2	0	20	0	0	242	0	863	313	0	0	24	3	1156	52	10	28	16	0	272	54	87	16	8	1044	129	48	0	0	26	10	0	172	506	12	547	2	73	100	68	20	0	205	3	0	0	0	0	0	333	0	27	266	94	703	479	0	12	78	124	378	258	2	429	37	12	0	4	0	0	17	0	0	2	145	497	50	3187	77	480	0	0	192	1	4	0	108	5416	632	414	810	80	0	86	2	486	0	1	50	388	97	17	40	48	13	82	0	0	0	0	829	274	0	77	58	1952	44	99	2365	41	0	4	20	1091	616	0	0	0	0	6	0	763	100	218	725	109	113	458	2	605	0	108	0	0	623	189	730	119	887	237	100	142	46	1809	24	262	88	0	70	1189	905	112	205	1132	82	573	235	10	478	40	4528	98	399	19	333	9	149	0	259	0	15	1343	64	92	24	22	10	12	96	261	156	102	20	42	94	351	43	8	1914	0	0	136	377	1	1157	12	25	545	13	26	6	114	38	1286	2	24	2734	141	45	2	4	0	0	96	126	77	42	70	337	6	0	175	1241	4	28	0	47	128	93	70	106	0	0	0	12910	211	6	137	4	68	119	528	36	19	841	95	0	965	28	92	0	6	106	126	317	293	76	120	183	0	0	34	2	156	0	498	97	8	674	8	8	8	0	23	14	2531	76	0	0	68	2	3347	135	11	240	60	0	0	1	0	986	2549	46	0	206	40	17	2373	0	0	10	0	0	246	272	0	0	1	0	2	1808	0	21	0	0	0	0	0	495	80	0	1622	0	0	4	4	2	2	0	77	842	0	224	0	0	0	170	1501	48	40	37	4399	74	784	64	2	694	220	1198	0	0	0	0	0	70	243	0	16	56	4	239	794	286	177	0	0	4	0	492	0	186	64	1168	64	0	0	42	0	45	4	110	0	0	7180	28	47	4	2	0	609	147	0	0	0	315	17	5	20	159	6543	6055	208	94	0	47	0	0	35	88	426	438	616	33	5723	69	38	679	251	1891	178	5	4	134	66	15	0	0	0	0	1233	22	236	7	1679	34	4	495	702	302	2044	0	0	0	357	1101	312	36	36	0	13793	0	0	0	0	0	0	22	220	0	2	0	0	0	0	4	4	307	225	19	3815	302	0	182	142	14	38	6	0	0	0	0	0	0	0	0	546	7539	0	0	184	4	287	2	3	0	962	0	0	518	0	0	0	0	0	622	32	0	785	516	0	80	27	190	196	73	80	6	12	4	109	114	684	692	106	649	426	353	16	75	146	155	42	109	36	46	72	46	6	279	762	242	96	778	185	288	87	519	0	0	25	10	92	40	363	212	0	1253	989	13	164	82	260	44	4	6	80	18	0	0	0	959	65	126	28	69	4	1	2	0	0	14	0	9	2	0	30	45	2	2903	0	0	148	111	19	264	16	138	52	0	13	94	0	2	0	12	200	0	0	55	35	133	209	6	170	108	0	26	40	0	91	265	4137	24	0	0	704	2	0	0	629	133	194	0	0	27	2734	133	0	68	571	114	216	0	12	460	0	0	54	0	287	62	172	4	0	152	5	0	196	9	3	0	0	0	0	2	200	0	0	0	841	0	0	0	0	0	0	31	4	25	0	0	2	22	0	0	0	50	0	18	1767	2	0	0	36	702	0	0	0	377	26	66	37	1816	52	0	6	0	0	502	975	0	188	0	52	36	0	24	0	0	0	352	302	3052	0	32	386	40	147	507	40	0	0	38	0	0	420	0	329	84	213	747	2	6	41	115	0	0	0	29	987	263	0	18	430	55	61	22	0	0	90	555	0	97	591	1391	98	1192	553	82	29	3	2	5	66	117	60	0	272	0	1180	426	239	77	1070	820	268	94	234	113	88	118	0	4	123	36	16	378	1870	586	80	74	26	6	14	41	0	28	122	55	0	31	190	813	0	100	2	680	1351	174	359	42	76	191	145	40	490	22	12	0	20	26	8	0	3	0	2	226	170	35	663	100	56	344	1361	4	10	372	262	5	0	210	0	0	0	0	0	23	0	0	744	0	0	0	1157	199	56	354	31	505	0	0	1559	13	45	476	61	0	0	0	0	0	0	0	0	0	0	0	0	4	0	0	6	0	12	1	22	118	0	0	12	166	98	77	38	11	439	74	36	28	2	6	0	4	4	5	38	292	156	222	0	231	173	141	243	8	42	0	72	745	479	139	0	1754	205	18	1222	42	500	3870	17	0	34	3	3	240	1310	0	274	0	1457	7	515	211	43	743	199	166	719	48	4	2	140	156	0	4219	892	327	802	18	644	164	133	314	73	0	4	237	9	820	66	0	0	240	140	0	68	103	286	109	4	104	9	838	93	34	25	53	579	194	0	102	54	3	24	0	233	580	253	0	0	0	59	368	0	1743	46	115	194	300	0	138	26	54	0	0	0	0	135	0	0	2	128	138	866	367	2414	648	0	823	515	0	636	458	1257	0	596	213	2859	13162	0	1157	5	432	26	1522	0	352	0	0	0	253	0	0	38	62	54	4	23	0	14	26	106	2	14	733	203	189	0	469	200	10	478	12	31	1493	87	190	0	2	165	118	21	1305	4	42	306	69	7	0	0	721	618	612	347	73	716	88	283	16	44	28	86	5	60	0	18	69	1792	4	4	1574	123	38	0	0	26	130	0	325	108	50	499	44	46	3	2	265	33	2794	207	16	209	86	25	22	4	6	235	61	817	182	293	2	4318	12	94	11	55	7	0	2	2	122	155	88	42	128	218	130	377	116	2	0	0	34	2	274	54	36	0	56	126	300	24	145	195	1329	20	0	24	27	3397	3068	140	262	408	70	4	958	4	62	219	4712	4	113	374	2	55068	0	321	66638	2	64	72	0	0	782	64	2526	19	1626	4	66	397	649	1	0	227	0	3	67	61	0	1666	0	336	34	2	0	358	24	742	0	8	0	1431	470	196	1960	566	196	669	10	0	0	1	122	46	0	0	0	84	0	0	34	15	948	156	1020	545	186	34	0	2293	185	0	0	0	7	552	157	116	167	4	0	97	0	50	43	2556	0	0	61	284	628	54	0	2197	27	0	45	1042	0	2584	68	87	1565	1253	22	212	62	12	28	154	0	1	110	28	10	36	86	8	2	0	513	168	262	0	0	700	0	0	830	0	167	139	175	213	386	857	2	0	207	2	300	1686	258	28	0	34	398	76	1256	101	64	31	7	409	100	63	83	1474	105	9	10	3	2	12	0	18	50	403	2463	326	6	59	0	2	0	0	0	4	112	0	0	0	0	0	0	0	0	0	0	38	10	0	0	0	94	261	9	0	158	745	85	0	16	136	0	2	11	217	33	377	0	204	146	230	0	0	0	0	0	231	13	14	239	1389	6	82	203	3	0	1	6	189	29	17	441	54	56	10	42	0	271	884	66	4	683	691	44	38	62	127	57	11	373	153	976	0	2	0	0	0	0	0	0	0	0	8	34	311	321	26	519	804	30	6	0	18	508	0	3	54	1887	682	133	86	30	4321	1163	0	124	0	1075	39	44	201	6	0	451	1046	11	0	39	398	5	0	0	0	0	0	235	429	52	155	6131	0	1563	548	2909	257	593	0	1	1096	19	457	194	227	3880	59	0	0	0	58	10	0	0	22	0	0	12	164	74	189	52	24	202	0	8	0	0	227	5	105	58	2	4	0	0	753	114	0	0	0	61	0	319	1	0	1	81	193	62	16	192	60	936	2482	516	10	6	0	1004	45	101	294	1189	505	59	104	16	38	0	47	296	178	153	30	97	1952	40	124	0	24	502	304	3	62	0	963	333	116	50	864	93	6	20	2	0	0	0	0	154	0	46	531	62	0	12	50	767	7	80	416	117	17	76	1394	4	282	0	1387	154	2	23	22	227	6	543	483	28	151	0	22	10	4	80	8	0	791	37	7	227	50	26	0	229	82	526	542	1529	24	12	23	102	0	199	306	62	0	4	2	4	32	187	77	242	234	16	95	56	7	229	4	418	163	40	171	97	48	138	38	0	44	1096	5	70	487	1201	314	0	0	0	0	0	55	0	52	582	456	6	65	317	64	14	395	0	0	86	156	294	0	29	174	159	10	45	57	22	0	277	1234	390	136	26	134	74	407	6	100	0	0	0	0	8	312	86	6	713	1248	661	3564	15	41	882	44	21	346	2413	57	967	2	1338	336	12	337	2	15	264	4	6588	180	164	0	537	26	0	10	22	6	54	2612	9	1138	0	0	0	381	896	6	473	0	2	0	0	19	2	0	0	0	0	0	6	0	0	25	103	321	0	6	99	1	2	21	101	450	0	408	693	48	288	2	0	2	22	0	4	0	46	35	601	284	76	15	75	403	12	6	94	5600	500	0	8	1	0	116	427	249	60	68	47	246	12	345	0	99	0	1750	44	22	412	2	0	261	71	6	71	165	0	124	193	174	0	1	70	173	13	0	196	119	1267	876	174	13	18	264	255	6	6	0	35	225	25	114	0	321	186	2	46	412	4	72	58	46	69	1596	9	1963	91	209	32	0	0	142	0	0	0	0	0	0	0	0	18	8	0	0	195	2	52	6	0	0	130	47	15	534	162	69	84	26	32	46	307	19	2	351	8	8	276	71	0	7	0	1	302	0	0	0	76	2	115	244	53	0	66	105	9	0	46	232	58	3674	11	0	4	10	0	26573	31	0	2448	202	28	15	11	19	4846	489	410	1	2	53	10	30	0	44	193	544	12	79	23	303	77	55	42	42	2	0	167	10	1099	312	0	8	65	96	0	0	5	1667	33	76	146	205	0	0	595	6	74	0	0	487	1047	1300	700	325	84	0	0	0	0	0	0	0	126	36	132	101	78	32	0	0	94	0	0	4	91	0	88	0	467	944	0	136	66	10	345	24	283	0	0	0	0	23	257	0	0	0	0	0	70	2	41	0	242	143	38	2	94	2	0	6	675	6	0	0	0	436	0	0	0	1	2	0	274	46	237	231	27	2214	12	21	0	106	275	70	51	153	26	50	360	25	74	0	816	977	85	106	3	35	11	383	826	60	431	1918	47	3	30	2310	4	167	44	44	14	38	2	6	1	0	0	0	0	38	461	0	66	0	29	2118	24	239	0	22	2	362	0	187	301	38	32	26	24	2	4	5	32	0	501	22	0	54	46	561	43	2	148	3178	188	1161	184	56	95	285	34	27	10	780	63	1663	49	11	883	127	838	417	2506	76	51	0	156	33	0	13994	7	67	46	10	55	5	7	251	4	2	1779	236	38	1012	473	96	18	78	389	1203	8	290	165	81	90	148	22	0	3	57	63	74	1864	4	232	2690	3	75	131	4	0	85	80	104	114	382	38	292	72	130	43	4	0	12	602	36	3	55	646	326	113	84	1792	28	2	303	12	193	473	170	197	65	8	122	0	473	0	1439	297	330	42	5023	118	53	192	52	277	11	0	201	877	0	0	434	223	222	16	0	0	192	205	324	0	56	2	96	1817	2	56	10	52	27	0	152	2	2743	62	64	4	0	2	85	0	4	0	8	102	1050	2	0	1173	22	0	0	0	506	14	184	12	2	108	3	4	2	4	2	172	1	0	469	63	2	2	503	8	0	223	2	0	17	0	3	0	4	102	2	0	34	14	0	12	225	25	81	129	238	0	94	82	2	1019	559	0	0	0	118	0	0	0	0	0	0	72	78	108	0	52	3202	182	6	19	111	40	254	6	0	52	160	355	48	152	19	16	742	6	129	0	0	0	34	168	102	94	202	32	178	4	0	5505	518	9	6	93	235	4	137	54	21	59	13	142	2	1184	76	519	73	4	678	487	34	30	0	24	41	74	62	48	5	16	0	471	0	2139	0	350	14	44	0	85	0	33	370	736	132	85	165	161	1546	24	44	0	143	0	0	139	51	18	61	36	42	104	20	184	810	261	58	2	0	2	0	445	2	241	807	167	127	31	71	0	782	40	113	68	24	0	0	0	113	0	2	0	13	81	209	0	799	18	590	33	0	0	6	65	0	2513	611	620	579	588	541	501	1272	1267	1017	1863	850	846	305	57	544	354	177	758	361	704	442	222	670	734	259	262	6	2191	6388	268	209	3	0	0	444	445	5676	235	324	1068	1798	450	526	350	0	47	546	1973	1429	30	482	753	0	100	0	2547	589	59	0	66	2	0	0	0	0	2	0	1	9	174	31	202	0	229	37	0	1785	757	665	0	30	377	0	66	301	140	1096	27	22	69	5018	2	46	1251	2460	561	28	92	228	2340	258	1122	21405	752	221	0	0	0	1209	0	92	2	429	41	72	722	288	8	0	0	337	10	1432	67	439	63	150	0	98	2	28	110	227	32	207	195	0	685	346	184	144	11	4	1324	1189	114	36	589	108	5650	797	0	0	3	76	0	673	484	22	12	0	5	0	0	40	1973	1110	19	142	6805	187	26	21	2	256	294	3562	0	385	0	127	0	249	2075	1406	2	3591	371	19	18	0	3	29	1442	86	25	495	323	292	0	0	0	0	0	1749	592	112	36	877	122	44	162	307	421	358	0	289	223	40	2240	94	17	270	2	26	596	1366	2218	728	624	68	1202	1295	1132	246	225	894	1949	1478	0	44	24	886	678	34	760	260	52	96	27	165	194	0	2120	44	0	19	0	1	367	1549	96	0	785	7	34	87	183	67	39	0	760	40	70	293	605	0	316	234	4	48	184	265	15	88	0	0	0	0	0	0	0	0	0	0	2	6	332	140	0	1	0	0	0	0	124	3	0	322	654	936	73	734	0	0	184	70	1432	0	0	0	0	1390	564	717	314	150	2	1829	278	26	3	266	194	0	102	798	19	230	148	105	0	4	0	979	8	5	0	0	296	266	55	48	387	14	11	0	46	40	567	17	385	110	2	94	56	0	2	313	49	101	0	10	3	222	138	286	62	2	423	0	225	225	2384	0	0	0	0	0	0	0	0	0	0	0	0	478	448	315	115	1765	8	97	666	142	0	188	10	963	485	2	258	15	634	866	0	0	321	0	24	318	608	161	20	11	64	24	837	0	2	303	1346	4	5674	13	281	133	35	58	2	754	192	48	230	0	0	1	0	0	1	480	73	0	562	12	761	273	2	28	226	255	1166	385	102	0	0	996	2	1028	0	24	445	2536	800	180	140	0	10	71	14	31	103	304	1064	336	100	0	0	51	548	80	34	46	109	520	259	413	2	92	30	55	2	0	0	0	298	524	2	225	1053	392	12	0	125	4	0	0	244	1137	3103	0	36	0	0	0	0	0	0	0	270	314	4531	118	1723	399	182	250	94	1507	711	0	343	0	617	1	680	0	1204	153	2	1021	38	152	123	3742	2044	291	1	198	203	1520	3782	8	0	52	269	1106	753	15	460	64	0	546	0	4	373	13	0	842	367	731	205	34	0	652	981	69	2	12	141	282	7850	238	0	918	2957	2	0	182	0	2283	673	0	14	806	302	460	15382	52	10	103	6	1212	0	562	17	2689	5225	240	89	1282	200	85	1022	64	2457	22	102	42	60	256	424	662	540	64	220	273	0	87	1566	0	460	243	1019	296	355	0	0	172	1503	3354	354	1695	2304	1653	36	6265	583	709	0	145	1351	541	14	192	954	4904	599	16	2	1090	1091	2716	380	319	0	854	411	270	6	840	26	1591	674	465	6621	139	2916	959	121	1523	2005	2618	1236	1424	775	61	18	664	2	246	11	105	103	1670	440	0	479	80	19402	50	545	8	65	0	4	1561	1618	0	0	160	63	321	13	4164	31	92	0	0	12	0	0	0	100	0	156	5	0	0	0	0	0	0	5141	0	0	2244	0	0	0	0	423	85	102	1683	0	3	0	0	0	0	0	0	0	52	0	4	2	16	1	65	1011	1925	624	0	190	159	0	23	12	297	251	0	4	0	2	765	1	0	3380	8	261	0	0	0	0	0	7970	172	0	237	28	77	152	4	2	2765	0	0	0	0	0	6	0	0	0	0	2	0	0	877	0	0	0	2755	36	0	42	266	252	0	2	0	79	44	80	2	3	1122	278	480	6	0	0	0	0	4	0	0	0	0	114	0	20	419	0	7	0	0	8	0	0	0	810	28	109	0	0	0	0	0	0	399	6	280	0	561	2985	1	0	2	0	0	0	0	0	2	0	0	0	0	2	30	969	211	25	2	948	68	172	2582	0	0	0	2	0	707	0	386	0	0	10	156	0	0	0	1050	0	0	0	166	552	10	0	6	13	16	11	0	8	29	0	2691	0	1	0	3571	5978	366	2098	137	1108	0	50	2147	11	104	0	70	1185	222	4	0	2	116	9	30	0	0	0	3623	627	65	1	18	2	287	309	502	373	28	4	44	212	0	0	0	0	195	0	108	170	111	2	185	547	0	0	0	59322	0	1	16	0	37	735	29	33	4169	34	221	63	167	864	102	0	0	0	4224	323	77	0	128	312	8	111	21	11	12	561	59	0	153	2628	0	3178	724	0	26	0	311	6	2944	254	26	30	33	1	223	418	405	20	63	823	1	273	6	0	16	12	0	373	31	275	1589	65	43	1912	3184	151	0	93	40	1	62	917	429	600	596	14	3871	621	657	0	2606	18	185	38	128	0	1857	0	0	0	0	0	2828	0	110	881	110	2162	0	0	0	12	336	385	433	287	2	0	0	263	306	0	61	386	37	284	6	163	450	1819	0	1819	0	0	953	75	0	3	6	0	0	1256	4147	0	3	1	139	18	1266	0	81	0	0	0	10	142	8	0	58	1372	136	2	226	0	1054	342	0	615	0	1644	2	734	42	647	1492	53	124	0	0	0	152	0	48	421	426	0	964	0	14	36	134	0	1139	53	292	150	0	0	761	0	20	94	407	356	0	0	148	3	739	442	42	0	604	0	88	284	12	0	0	34	205	668	14	105	345	819	36	1865	43	116	2	6	2	2	1	2	0	70	17	0	0	5	0	2	0	0	0	0	4	0	0	20	0	0	19	1	2	0	0	0	0	0	0	140	28	0	0	2	24	0	2	5	0	0	0	0	0	0	0	0	8	40	28	1441	0	0	0	18	0	0	16439	0	6051	0	0	11	1427	6003	12	0	0	0	1890	0	1	0	3	2971	0	604	0	86877	43	112	322	423	0	222	0	226	212	1	75	0	786	7	161	0	134	57	46	0	159	103	5089	102	268	530	207	813	421	0	36	1154	29	1	0	336	0	36	0	2	5	0	566	645	4	117	1556	0	45	622	375	0	0	20	234	82	38	8	6	261	43	6	0	37	23	2	6	72	3	0	0	2	234	1068	281	352	252	0	0	85	103	8004	1323	186	3518	2131	0	212	3	362	0	237	20	1	0	254	649	0	0	0	215	581	246	0	0	0	0	0	0	0	78	1	0	0	0	0	1	0	1	4	24	0	0	0	1	0	0	0	3	0	124	0	0	6	111	0	0	0	394	0	0	0	0	4	0	1	0	0	0	2	0	0	1	745	0	0	0	4	0	0	0	0	2	180	0	285	0	309	22	111	0	0	0	0	0	0	0	465	1	0	0	0	0	0	1	0	0	0	0	0	0	0	0	0	0	0	0	51	2	0	0	2	0	1	391	2	0	0	0	0	0	0	0	0	2	0	0	0	0	383	0	0	0	0	0	0	7	1	0	0	0	0	0	4	0	5	0	0	0	0	0	0	8	0	0	0	682	0	0	0	6	2	0	449	0	10	3	1	118	2	0	20	68	1660	0	0	0	0	0	103	0	24	0	0	20	0	0	7	0	0	3	19	0	49	2	23	18	0	0	0	95	0	0	0	0	0	0	1	26	0	318	10	0	60	1	0	11	19	0	0	0	0	334	69	0	4	10	0	0	0	22	4	0	0	0	29	5	51	0	11	14	0	0	0	4	0	26	0	0	0	0	0	28	0	0	0	0	0	0	0	0	0	0	1	0	0	0	0	12	0	33	0	0	0	0	0	0	11	0	0	20	0	0	11	0	0	0	0	23	2	0	0	116	6	1	0	146	152	0	8	0	0	159	906	0	0	291	54	388	411	394	575	394	308	1451	452	1554	169	26	59	0	412	511	28	717	353	602	81	0	1408	594	1094	2	55	280	86	1122	125	1091	6	42	396	633	6	944	28	2021	304	4630	2667	592	17	28	878	507	102	3876	800	484	501	19	117	6	0	0	0	0	13	25	0	0	0	0	2	43	0	0	0	6	0	0	0	853	6	0	2	8	76	223	5	4	0	2	0	0	0	0	0	0	0	1	0	0	30	0	0	2	52	0	0	51	0	0	0	0	27	0	7	188	0	0	0	13	0	19	0	0	0	0	0	0	0	0	0	0	0	0	0	0	1	0	0	0	0	0	0	2	0	0	0	0	6	0	0	0	1	2	0	0	1	0	0	0	0	0	0	0	0	1	1	0	0	0	2	0	0	0	0	0	0	0	0	320	27	176	0	12	34	715	0	0	500	152	121	24	1229	2	809	438	829	572	80	28	1911	22	272	94	1710	141	174	48	362	173	48	22	33	12	22	284	120	5071	0	2	1006	0	0	0	465	102	1	0	1	106	363	681	73	0	0	1	3	10	1	1	1	5	0	0	0	0	0	0	44	247	2568	1219	1485	226	540	38	143	590	1073	13394	1170	551	2	374	20	66	474	985	350	940	1462	97	108	217	1065	134	1261	312	26	1087	58	89	55	106	90	0	1312	5569	0	103	285	62	367	6	0	2	59990	2888	379	739	161	516	1848	0	1166	54	50	263	125	336	22	94	580	0	166	238	1700	396	55	229	427	724	3212	3043	1116	1951	66	5	0	562	180	2	0	1796	2	0	0	2	271	0	0	6	0	12	0	670	412	0	0	142	0	0	0	2	668	80	4	365	22	792	238	130	1	1409	33	505	331	6	79	4	6611	2128	1175	5	36	1178	0	1259	370	318	0	0	573	21	299	34	1967	22	386	48	571	683	1041	507	999	274	5486	215	2	2	16	0	0	0	2	0	0	0	0	0	0	0	0	403	706	428	1391	388	2656	10	289	343	989	736	7	575	142	446	892	54	0	28	82	950	57	0	146	262	146	273	1140	967	264	4585	2952	33	179	4	387	199	394	2279	0	908	4	4	0	0	0	15	6	116	4	14	21	4	191	1178	170	88	0	0	506	866	1130	0	118	6	88	3	59	528	0	271	264	216	0	3	0	0	131	293	1354	275	286	0	6	128	0	0	0	0	0	0	0	0	0	0	0	0	0	0	0	0	0	0	0	0	0	0	0	58	161	189	40	0	285	0	450	4	1666	139	42	280	487	0	0	0	4	1	4	0	0	0	0	0	0	0	0	0	0	0	0	0	0	0	0	0	0	0	2	0	54	286	347	20	387	868	0	0	10	38	3104	0	60	0	0	1535	46	685	125	0	531	8	194	9	9	99	0	0	0	62	50	99	0	0	6	52	14	921	20	0	25	0	33	0	0	0	755	22	4306	319	1013	1063	106	2	0	0	0	0	7	74	178	1762	866	423	732	4	0	0	10	0	166	30	365	115	407	1360	280	1070	175	254	45	620	50	41	0	2	3	8	2	60	0	0	46	51	106	711	1330	1617	643	914	20	16	353	27	37	161	52	52	52	65	528	0	0	0	0	0	0	40	0	27	2877	175	584	1085	87	1564	260	5791	298	737	0	11	0	150	1319	260	1488	124	0	0	0	884	153	641	11	0	235	462	1	84	0	0	28	0	20	19	108	1407	509	109	93	0	0	0	0	4	0	0	41	45	15	28	227	115	260	162	270	36	30	118	2843	98	547	249	320	728	12	1473	1827	825	1685	0	0	606	10	63	153	880	26	194	418	1290	78	260	64	16	0	0	0	0	0	0	93	2	2	4	1	0	18	70	40	8	343	89	242	0	306	943	0	2	882	2	3	196	26	1535	1549	228	4	0	0	2	0	115	555	505	574	52	0	0	2	6	4	0	0	0	231	2	0	0	200	4	2	72	0	364	1	90	243	722	6262	893	8537	829	471	285	745	1275	35	33	94	549	2117	0	0	0	524	0	343	846	1756	0	0	0	20	0	10	496	6450	3021	4514	4260	4920	2383	431	154	102	40	0	0	0	2175	2837	0	395	0	22	0	0	6	0	0	0	0	0	1100	232	88	608	1500	142	182	0	0	0	0	929	0	2	0	590	22	0	0	2	2511	2587	1000	20	121	234	6045	104	43	74	18	1102	2252	1323	0	273	14	975	0	613	18	2	0	223	302	0	0	0	2	3667	542	0	0	0	8	8	2	10382	0	0	0	0	38	0	889	0	0	0	938	0	4	975	59	346	2143	16	1620	0	0	1	2371	132	4	235	0	12	1135	182	4	68	1252	4383	39	53	21	169	424	635	260	0	573	86	139	0	0	0	0	198	0	0	4	288	2	0	0	25	2	0	0	2	0	0	0	0	324	0	0	0	0	0	0	0	0	8	0	0	0	105	0	325	664	0	0	0	0	18	0	507	0	0	1	7	10	21478	42	0	981	203	246	440	39	416	561	407	327	123	0	0	1	0	0	3	12	8	4	2981	0	30	107	211	0	6	0	87	0	0	0	0	0	1	0	0	0	0	4	0	22	68	433	209	1324	375	1	0	0	32	0	1912	1	0	0	0	3120	940	0	1459	380	0	0	898	1	340	500	956	13	960	0	0	0	12	1	0	2	0	1	62	156	122	3	0	0	0	0	0	0	2064	31	610	60	0	0	0	0	0	0	12	2	0	93	0	0	0	4092	0	0	1642	7	0	0	0	2806	0	0	0	19	76	0	0	0	4	4	0	2	0	0	0	2540	0	677	29	0	0	1	0	10	24	475	51	391	0	0	0	9	0	4	9	0	0	0	0	388	264	166	162	54	6	1	1263	2135	16	331	214	1427	7166	5017	11741	2891	840	24	879	1678	0	0	0	1	0	86	0	1	0	0	0	0	0	0	2	0	0	0	6	0	2	3	0	42	24	0	0	0	0	0	0	0	0	0	26	0	23	167	96	909	757	437	1295	0	0	0	0	0	6	0	0	0	0	0	0	7	22	2	0	4	0	0	0	0	0	0	0	6	0	0	5	0	0	17	0	84	0	0	2	0	0	1710	74	214	0	0	6	0	0	3	0	0	0	0	0	0	2	0	1723	118	2	0	0	0	12	0	6	0	0	0	0	0	0	0	13	0	0	0	0	0	0	2	0	0	47	5847	0	56	0	0	0	0	0	17	0	23	156	0	0	0	0	0	0	0	0	0	6	95	14	1002	16	5218	0	0	0	0	0	49	0	0	0	4	0	0	0	0	0	0	0	1	2060	492	1042	4	581	2709	337	8	0	173	2	64	4288	2	0	365	105	69	0	554	1044	1464	678	513	0	0	0	0	0	0	0	0	1	0	611	3154	1601	20	0	0	0	236	48	20	37	128	0	0	0	0	0	109	2615	385	59	0	32	2202	0	0	240	0	268	0	0	0	3	0	0	0	0	8	0	0	0	0	0	52	0	0	0	0	0	6	10	2152	232	3942	1370	318	395	1	0	10	2	0	0	0	0	6	0	0	3393	35	5	290	211	403	658	42	20	378	214	0	354	286	105	86	2	0	1029	22	85	277	291	327	1581	25	583	6	7	2862	147	421	59	0	512	228	0	0	0	0	0	0	0	0	5795	13	0	0	0	0	0	0	0	3388	68	79	843	73	83	156	193	86	5146	159	18	1201	0	0	435	316	0	4	2	2	939	32	154	61	39	4	798	710	64	1302	0	2	0	0	0	0	0	0	0	0	0	0	0	0	2	0	47	140	0	14	71	372	0	0	1	30	4390	3	154	6	1	0	0	0	0	0	0	118	0	38	305	13	132	26	0	0	0	0	0	59	1635	53	574	0	350	799	140	28	0	0	0	0	0	0	0	0	0	0	0	0	0	6	0	64	843	56	0	172	2	94	0	581	299	18	43	44	863	0	0	4	137	547	1	61	184	68	158	1046	2	2	24	151	201	0	2	140	4	0	0	36	364	391	176	53	155	231	0	6	930	497	117	10	94	90	454	41	126	38	302	5	146	0	364	4883	34	142	210	201	34	3831	292	195	1737	4	148	407	30	175	123	28	532	2	425	435	38	0	62	34	117	62	10	45	105	64	18	121	585	106	0	42	405	60	95	0	2	56	29	181	0	0	57	475	48	30	365	52	406	0	56	338	60	0	106	144	113	98	10	0	6	164	52	337	425	16	461	0	0	0	0	103	0	0	60	385	2	644	250	65	103	783	0	122	0	29	20	0	54	173	80	155	152	0	36	0	229	2	57	650	2	237	684	0	1358	0	0	0	0	0	0	0	127	615	470	0	0	89	26	48	0	120	2	171	13	244	119	607	793	1216	1356	109	54	468	164	14	25	90	147	2	257	36	8	377	180	27	0	933	1462	104	60	513	0	1	0	0	16	0	147	65	0	0	329	2	150	0	1176	58	248	13	312	233	106	28	197	0	263	4	110	38	1537	42	0	979	4	619	677	1365	39	122	214	303	754	151	0	2	0	8	155	24	1971	0	177	591	74	19	42	133	53	44	40	1055	0	2	56	124	4	92	112	13	0	0	509	0	14	72	346	491	4	4	572	195	52	19	119	4	0	41	14	116	80	40	50	2	201	60	14	62	168	87	474	5	0	2	1	8	28	98	0	0	40	294	61	1760	10	0	12	70	0	246	1181	1734	1024	3811	3686	187	0	0	0	26	0	0	0	14	0	7	0	0	3	31	2	8	43	0	0	0	0	0	0	0	0	0	0	2428	113	0	0	2	0	0	0	0	0	0	5	0	0	0	0	0	0	0	0	0	1	0	0	0	1	1	0	0	0	3	3	0	477	2	0	0	0	0	0	0	2	0	0	0	6	10	2	0	33	0	64	64	61	0	0	0	0	0	8	0	0	0	0	1631	1866	0	0	0	943	340	36	359	30	625	32	37	106	11	0	0	0	0	0	14	0	2	16	0	0	0	0	0	2	0	2	0	0	0	4	0	0	0	4	4	0	0	277	0	0	18	0	0	0	120	60	207	624	0	0	0	44	201	0	0	0	0	44	6	0	0	3	20	0	0	0	0	0	0	0	0	31	2	0	0	173	1481	2	345	0	1	162	128	0	0	46	2	226	0	0	12	0	3	0	0	2	0	636	0	0	0	0	0	108	13	100	84	0	0	0	0	0	0	0	706	0	493	129	824	801	254	160	7	364	8	0	161	6	4	542	102	2151	4	0	56	879	20	0	666	1207	3372	188	400	0	316	1809	18	56	2986	198	14	621	0	0	2	0	0	1610	1266	167	0	0	0	0	0	0	0	0	0	0	0	1977	0	263	398	3	1100	0	75	189	786	675	0	414	88	38	1	10	5	1	1	0	265	0	0	0	0	11	0	0	0	0	0	3	0	2	0	1097	0	0	0	4	0	0	1	0	0	4	5	0	0	0	0	0	0	0	0	0	0	0	0	0	4	9	4202	31	3	0	0	4	0	8	2	4	0	0	0	0	33	0	0	0	0	2	2	10	0	1	456	83	0	0	1	0	0	914	1	30	2	2	0	0	0	0	0	0	0	0	0	0	0	0	0	0	2	0	0	0	2863	3390	581	401	836	716	993	2	6	39	812	898	0	0	0	6	0	0	10	0	4	0	0	0	0	0	0	0	0	1328	0	0	0	0	0	0	0	0	0	0	4	6	106	563	452	49	0	0	0	0	1	0	0	0	0	0	0	1975	2095	0	0	2	0	0	1778	1715	0	11	0	69	20	1	0	0	5	0	51	2141	102	9351	0	1	0	0	2	7	10	3	0	0	797	0	1	20	147	0	0	0	0	0	0	0	0	0	0	3	0	0	2	6	0	2	4	12	0	32	106	42	404	0	84	326	0	0	34	1	0	2	34	262	0	1095	16	6	1	0	17	227	9	1	0	0	0	0	0	0	0	0	0	0	31	4	0	9	2	0	0	4	0	0	1	88	880	0	0	1	0	0	0	0	0	0	0	6	0	0	1	0	0	6	0	0	0	0	2	0	0	0	12	0	0	0	0	1517	781	0	9	6	0	0	0	0	0	11	0	181	657	0	0	0	0	550	0	0	0	4	0	0	0	0	0	12	3	1	685	0	0	0	0	4	546	16	0	1087	1242	118	114	0	11	16	0	11	6	0	5	5	0	0	0	0	0	10	0	0	0	185	325	0	2	0	2	0	8	11	0	1	1325	7	0	687	0	5	0	136	0	0	1	0	0	0	0	0	2	4	4	0	1	0	0	0	0	0	1	0	0	0	0	0	1744	138	0	14	22	1	0	0	0	0	2	2	137	21	0	2	2	0	8	348	0	0	450	0	0	0	0	0	0	0	0	5	0	6	2	0	0	0	0	0	0	0	0	1	1	0	0	6	0	24	2	102	523	1559	8	9	0	37	0	18	42	718	221	46	732	0	2	0	0	0	0	0	0	0	1	0	1	4	0	0	0	1489	0	0	0	4	0	4	0	0	0	7	384	959	0	2050	12449	223	0	0	0	0	0	0	0	0	1	0	20	0	0	21	0	0	0	0	0	0	0	0	4	0	0	5	1	0	1	0	0	11	686	2	0	0	0	0	0	0	0	0	0	0	0	0	23	0	0	35	7	0	0	0	222	0	165	0	4	2	0	0	2	0	0	0	0	0	0	0	2001	1	0	0	0	8	9	0	0	0	4	0	0	0	0	100	4	0	0	0	4113	4	20	0	0	0	26	0	0	0	1133	1807	0	3	0	0	11	0	0	6	0	4	0	0	0	0	2	8	0	0	0	0	0	0	0	0	0	2	130	140	0	8	6	0	0	4	0	0	2	0	0	0	94	0	0	0	0	639	0	746	713	1046	3	0	0	0	5	0	0	0	618	0	29	637	0	0	0	2	4	0	0	2	0	0	8	0	0	0	0	0	0	0	0	2	0	0	0	0	0	0	0	0	0	0	0	4	6	0	0	0	40	0	0	0	0	0	0	0	0	0	0	0	0	0	0	0	2	0	0	0	0	0	32	0	18	0	0	0	0	0	2	0	0	0	0	0	0	2	2	0	0	0	0	0	0	0	0	0	0	6	0	0	0	0	0	0	0	496	0	0	0	0	0	0	0	0	0	0	0	2	0	0	0	0	0	0	1	0	0	0	0	0	0	0	0	0	0	2	2	0	16	1	0	2	0	0	0	0	425	590	484	0	0	0	0	0	0	0	0	0	0	0	0	0	2	0	2	0	0	0	0	0	0	2	2	2	0	1	0	0	2	0	0	0	0	0	0	0	0	0	0	0	0	0	0	0	2	0	0	0	0	0	0	0	0	4	0	0	0	0	0	2	0	10	0	0	0	0	2	0	9	14	0	0	2	0	0	2	0	0	2	0	0	0	0	8	1	0	0	2	0	0	0	0	0	0	1	0	0	0	0	0	0	0	0	0	0	0	0	0	0	0	5	0	0	0	0	0	0	0	0	0	0	0	15	0	0	0	0	0	0	0	0	0	0	0	0	0	4	0	0	0	419	6	4	0	0	0	0	0	0	0	0	0	0	0	0	0	0	0	2	0	4	0	1166	0	0	4	0	0	0	0	24	336	0	0	0	0	0	0	2	0	0	0	0	0	711	2180	0	0	0	1	0	2	1681	3	233	0	2	0	0	30	0	0	0	0	2	2503	12	0	0	0	0	0	0	0	0	0	0	0	0	0	0	0	0	0	0	0	0	3	6	0	2	0	4	0	2	6	0	0	0	153	895	0	0	0	0	0	0	0	2	196	505	6	0	0	32	108	16	0	152	2	273	972	0	6	6	0	1	73	97	5	229	0	0	0	0	0	0	0	12	0	0	0	0	0	0	0	0	0	0	0	0	0	0	0	0	0	0	0	13	0	0	0	0	3	0	3	323	5	0	3	0	0	0	10	0	0	0	0	0	0	0	0	0	0	2	5	0	0	2	0	0	0	0	0	0	529	0	0	0	0	0	0	0	0	0	0	0	0	0	0	0	0	0	0	0	0	0	0	0	14	0	0	1	0	0	0	2	0	0	0	6	0	131	1	1	0	9	4	0	0	159	107	0	0	0	0	2	0	0	0	0	18	0	0	41	0	1	0	21	0	0	0	8	0	149	536	27	2	2	0	839	0	8	0	0	0	0	3	0	0	0	0	350	0	96	566	0	0	0	0	0	0	0	1	0	0	0	0	2	0	1	0	0	0	0	0	0	1	3	2	12	619	2615	1705	0	0	39	0	0	213	432	0	4	6	92	0	0	0	4	0	0	61	0	0	607	48	203	89	3	187	0	381	6	0	217	429	0	44	1072	0	0	0	0	188	4757	0	0	25	0	35	43	172	0	0	0	1594	168	111	424	0	0	0	0	0	10	0	0	0	2	2	1	0	9442	0	0	3	6	26	0	2	3	14	14	7	2	3	1	0	0	0	0	0	0	8	0	0	0	0	1	0	0	0	0	0	0	6	0	0	2	223	33	117	109	134	64	188	96	108	0	0	1	0	0	8	1	0	0	0	0	0	0	0	1	25	0	3	0	2785	4	0	0	0	0	0	0	0	1	0	2	0	256	1543	194	290	20	10	65	20	2	0	0	0	0	4	0	0	0	0	12	3	0	0	0	1	8	0	3	7	0	0	3	50	0	0	1308	0	579	0	0	0	0	2	0	0	0	0	0	0	1	2	2	0	0	0	0	0	0	2	1	0	0	0	2	0	0	0	0	0	0	1026	1	0	4	24	0	0	2	0	3	0	0	0	0	0	0	0	0	2	1	0	0	0	0	0	0	0	0	1	2	0	0	0	0	0	0	0	0	0	0	0	0	0	0	0	380	0	0	4	0	0	0	0	0	0	0	0	0	0	0	0	0	4	0	0	11	0	20	0	0	0	0	0	0	12	0	0	0	0	0	0	2	1	0	0	0	0	0	2	0	0	0	0	0	0	0	0	0	0	0	1	0	0	2	0	0	0	0	0	36	134	1252	0	0	0	0	0	0	0	0	0	0	0	1	2	0	0	0	6	0	0	0	1	0	0	0	0	0	2	0	0	0	0	0	0	32	2	0	0	0	0	0	0	1	2	0	0	0	0	0	0	2	0	0	0	0	0	0	3	0	0	4	0	0	0	0	0	0	0	0	0	2370	4648	4	0	0	0	0	0	0	0	2	29	13	0	0	0	4	0	0	0	0	0	1	0	0	1	0	0	33	0	0	0	2815	0	2	7	0	0	0	0	0	0	0	0	0	0	0	0	0	0	0	0	0	0	0	0	0	0	0	0	0	0	0	0	0	0	26	0	4	0	0	0	0	0	0	0	1	0	4	21	0	110	0	4	0	0	1	0	0	0	0	0	0	0	0	0	1	0	0	2	0	0	0	8	1	4	0	0	0	0	0	0	1	4	0	0	0	0	0	0	0	0	0	0	0	0	0	0	0	0	0	0	0	0	1	0	0	1	0	0	0	0	0	4	0	0	79	0	0	1	2	0	0	0	0	0	0	0	0	0	0	0	0	0	0	20	16	0	0	0	0	2	0	0	3	0	0	0	0	0	0	0	0	0	0	0	0	1	0	0	2	2	2	0	0	2	0	0	0	0	0	0	0	0	0	0	0	0	0	0	0	0	0	16	2	0	2	0	0	2	0	0	10	12	0	0	25	1	0	0	0	0	0	18689	495	0	0	0	0	0	0	0	0	0	0	0	0	0	0	0	0	11	0	0	0	0	0	2	0	0	0	0	0	0	0	0	0	2	0	0	0	0	0	0	0	0	0	0	0	0	0	0	0	0	0	0	0	0	0	0	0	0	0	0	0	0	0	0	0	0	0	0	0	8	4	0	0	315	2305	260	14	2	207	1391	142	0	73	0	647	550	0	263	3628	1023	672	3	0	634	0	0	0	0	56	558	8	21	0	0	6984	0	0	0	0	0	8	0	0	0	0	0	0	2	1	6	2	0	2	0	0	0	0	1	0	2	10	1	0	0	0	3	0	0	0	0	0	0	5	2	0	271	417	444	0	0	24	2	0	0	1	0	178	0	1	0	0	0	26	11	0	0	0	0	2	0	0	0	0	2	0	0	12	3	1	0	0	0	1	0	0	0	0	0	0	0	0	0	0	2	0	1	3	1	4	12	2	0	0	0	0	0	3	0	0	2	12	2	5	0	1	0	0	0	0	7	0	0	2	1	0	0	0	0	0	1	0	0	0	0	0	0	1	0	0	12	0	1	0	0	0	3	0	0	0	28	0	0	0	0	0	6	2	0	0	0	0	2	0	0	2	0	0	0	0	0	0	30	4	0	120	0	3	0	0	0	0	2	0	0	2	0	0	0	0	0	0	0	6	0	0	0	5	0	0	0	1	707	27	1	0	4	0	2	0	0	0	0	0	0	0	10	0	0	0	0	0	0	18	27	9	0	0	0	40	1	4	0	0	0	0	0	0	2	0	0	0	0	0	0	0	2	0	0	2	2	0	0	0	1	0	0	0	1	0	0	0	0	0	1	0	0	0	2	0	0	0	2	0	0	0	2	0	0	0	563	838	134	2	0	483	30	0	3	0	0	2	2	0	0	0	0	0	0	0	10	2	0	0	0	0	0	0	0	5	484	14	294	0	0	1088	590	427	0	0	0	2	0	0	2	1	0	0	0	0	0	0	0	0	0	0	0	0	0	0	0	0	0	0	0	0	0	0	0	0	0	0	0	0	0	3275	1743	73	0	0	0	0	0	0	0	0	4	0	0	0	0	0	3	0	0	0	0	0	0	0	0	0	0	0	0	0	0	0	0	0	0	0	0	0	0	0	0	0	0	0	0	0	0	0	6	13	4	2	0	183	927	356	10	706	0	0	0	0	0	2	0	0	0	3	0	0	0	1	1	1318	266	3	261	67	1595	0	0	130	0	33	0	0	46	894	0	20018	4	0	1	0	0	0	229	272	4	0	0	55	370	76	2	32	500	437	1571	825	291	0	546	372	0	0	10	555	407	0	201	6	808	408	3223	24	56	2977	906	0	0	0	0	65	192	8	1357	1053	9	222	0	530	23	333	387	215	0	133	0	0	6	28	507	218	0	2010	9	31626	58	63	697	159	8	88	835	226	52	70	338	1574	2386	0	0	0	0	0	10	0	0	0	0	0	0	153	40	181	7	4	452	124	66	757	116	4	340	1709	9934	1011	468	0	0	0	5558	2751	3726	2173	5580	51	3060	801	821	50	355	0	0	47	1441	6	56	16	0	0	0	0	0	18	0	14	0	0	5	5	12	128	251	199	123	72	0	135	0	2043	780	274	4	0	81	5230	178	18	0	0	0	1	0	0	0	0	0	0	0	0	3087	1316	2	413	916	132	70	7	95	1043	2212	118	85	549	2	0	52	0	0	2	0	2	0	19	0	2	0	4	0	0	0	1	0	0	901	1242	174	403	271	32	26	0	0	0	0	0	0	0	0	0	260	2	889	247	1945	359	7	0	0	0	134	63	4	0	139	192	312	0	0	0	4	508	826	378	32	5	440	2411	221	35	146	5	0	88	120	68	0	40	2	533	168	125	9	78	238	0	337	403	46	6	26	35	3	138	28	43	0	6	749	80	0	26	7755	192	47	480	56	8124	85	1963	2	54	50	111	730	0	845	461	1075	11	0	148	14	161	6	0	549	32	261	446	309	136	1275	20	17	0	0	10	50	0	0	45	74	0	0	0	0	0	178	93	36	23	715	8	157	152	503	100	0	275	0	0	45	13	53	230	140	1	17	53	4	57	2	80	80	0	398	14	2	633	20	1294	1493	0	1848	156	0	296	545	75	66	16	204	0	25	509	23	236	53	28	1469	152	0	0	0	52	0	42	68	591	0	0	0	0	0	0	42	76	4	147	339	20	0	0	0	3061	79	574	1358	64	0	0	0	313	2	0	104	194	0	432	9	2258	36	138	22	1155	0	0	124	296	8	4	154	3675	132	2	0	2	16	582	14	14	70	3	26	148	731	556	0	22	0	768	43	0	0	0	0	54	112	727	715	10	24	124	1202	1471	47	20	834	72	244	24	453	274	40	0	6	0	47	20	2322	0	92	2	0	2	2994	0	469	425	175	4	8	290	0	340	4	104	0	65	195	170	0	151	657	54	345	137	131	65	117	34	481	227	0	2	2	0	0	111	140	1082	127	0	1160	1281	2383	132	319	0	132	34	58	26	74	178	3211	0	2171	351	0	0	0	0	0	0	52	247	0	176	8	56	169	0	0	28	0	0	0	0	0	157	0	2728	8	819	40	0	0	239	2	4	117	0	0	48	348	0	0	85	25	0	46	0	0	0	0	0	0	0	0	0	998	106	77	462	102	150	749	8	0	203	768	8	74	12	71	568	10	0	0	146	458	440	2	0	553	2	8352	6	1486	227	112	118	509	138	954	0	0	0	821	0	8	175	380	237	60	134	179	428	38	0	0	118	20	941	0	0	521	324	806	87	4	4200	66	172	377	45	276	936	32	0	64	108	1	34	106	463	378	573	2251	0	44	111	2	4414	37	0	392	192	1	0	339	198	2	6	46	36	262	82	197	231	88	57	60	597	41	70	0	0	0	258	48	0	325	585	57	78	145	40	135	0	0	2759	0	131	1217	215	310	64	6	0	4	0	6	4	0	0	0	0	72	1276	26	2	0	0	0	0	10	55	1174	17	14	69	165	1061	0	104	0	0	2	1	40	2379	2411	32	78	380	260	82	143	137	265	153	159	0	4	1533	77	1906	17	0	0	0	0	0	65	13	5	54	88	64	7	26	236	132	0	0	24	0	250	0	275	0	741	0	0	25	14	1418	56	78	70	896	2	98	21	1693	26	116	196	201	465	0	0	0	0	221	2	2490	3508	82	0	0	78	2	12	1261	6	432	0	52	40	38	395	19	43	52	1160	79	264	2	0	1380	1483	107	691	314	293	120	26	179	510	0	0	869	2	0	0	0	0	0	0	0	0	1	0	0	0	0	0	0	0	0	0	2	6	0	3	585	0	0	0	0	0	0	0	66	2	217	0	0	364	0	110	643	1029	26	252	0	1053	160	181	268	341	6	0	62	38	105	4408	1210	0	591	8	1	2	0	2	0	1919	4	14	181	96	4	0	45	244	1514	1220	0	65	11	1247	189	144	3	77	40	6	0	0	0	0	63	3782	29	11	299	94	0	0	6	0	696	307	2	103	4	8	0	4	170	111	14	790	1381	72	0	0	575	42	45	35	3	70	708	1148	6	99	390	195	14	12	61	50	18	221	94	40	1	761	1	0	240	10	2891	2412	347	86	3550	1096	75	66	50	550	300	26	1084	18	412	518	331	111	1598	65	150	423	112	0	0	477	155	24	64	0	0	471	208	1134	424	0	50	26	20	71	191	102	219	630	2299	184	266	110	0	0	957	149	29	20	0	166	569	248	292	0	111	111	2842	202	39	12	1	0	0	0	0	102	146	289	94	19	467	38	18	16	0	768	2	72	40	104	0	11	411	18	123	532	359	1	1	0	3505	0	21	4	53	149	16	0	161	132	426	0	0	0	260	0	36	0	0	0	0	3668	2	0	766	982	0	90	12	372	26	16	46	11	0	50	68	745	0	0	95	58	408	8	674	404	74	380	25	2	172	71	139	0	4	152	6	809	0	12	2	108	2015	122	38	383	229	17	108	7	0	18	1	49	0	94	523	62	31	245	16	107	185	27	70	21	580	0	0	4	72	7536	0	100	4	6	1601	465	52	530	32	0	0	0	0	0	206	19	0	19	60	0	11	0	0	280	0	197	74	181	1199	206	0	3	1	2	85	119	188	2	8	28	181	120	13	3	305	154	9	52	62	167	654	2	893	581	28	245	107	2719	27	28	55	10	0	0	267	0	62	2	189	23	0	0	8	72	366	92	470	28	18	58	63	268	0	98	0	320	668	0	279	0	134	0	0	0	282	261	1915	934	98	0	0	739	6	115	0	278	229	194	76	172	757	479	46	0	229	89	48	142	111	229	108	48	54	0	0	1518	90	60	0	1360	48	18	151	69	105	57	994	612	214	171	66	744	0	0	70	92	0	0	247	74	174	24	1365	0	256	64	0	0	0	10	536	2	165	0	2	207	154	90	75	5	446	0	0	2	0	0	30	0	0	39	0	29	917	148	72	29	311	48	300	147	624	158	516	112	180	1410	398	2	0	447	461	296	184	10	947	0	150	0	14	0	78	276	1588	435	129	210	3	61	12	44	6	15	28	305	96	257	191	19	36	0	3682	0	70	287	122	651	263	0	320	28	134	593	490	49	0	4	56	0	2	10	900	0	0	245	139	302	28	110	0	211	72	2	790	0	139	14	62	80	699	162	0	218	43	18	2844	44	217	38	484	40	0	0	74	328	12	2	10	46	163	524	0	4410	127	111	0	0	0	0	175	0	560	1739	12	586	623	627	22	0	0	100	243	45	208	723	0	0	0	0	0	0	124	2	0	0	121	10	12	18	42	24	3	50	30	0	2	0	4	0	98	0	6	67	190	23	69	976	94	88	10	47	0	1759	16	154	262	0	0	64	218	21	103	0	0	4	56	80	14	24	1295	356	0	532	0	655	83	159	294	10	13	37	237	39	0	22	0	735	63	2090	214	0	397	106	323	0	0	0	105	2	576	139	271	40	588	2	2	6	10	0	83	14	184	44326	0	0	65	0	0	0	34	0	0	0	0	571	52	0	3826	158	22	30	29	590	66	0	4	48	0	552	2	0	0	114	1	16	50	4	0	0	0	1171	0	41	246	291	105	127	310	459	0	297	2	94	2015	34	39	5227	467	18	48	102	4	142	6	1251	542	109	150	1	0	86	0	0	3343	2	0	0	0	3723	0	0	0	1	4	2	364	0	98	52	944	37	58	0	48	328	0	120	210	12	426	34	345	1691	2138	137	0	0	0	2	76	256	1753	2	658	4	21	1037	83	245	0	285	72	0	0	0	0	91	0	0	0	114	0	0	0	0	0	0	174	0	7	66	37	3	338	0	1194	50	0	2	0	0	11	372	17	94	278	71	59	101	4	90	90	72	583	663	784	10	101	131	2	0	80	200	188	0	379	108	86	83	84	472	62	0	0	0	0	0	0	18	165	79	0	0	0	0	0	0	0	4	58	170	352	262	0	0	87	51	63	68	0	235	0	0	0	0	34	0	0	0	75	117	40	199	0	0	155	26	45	3	166	171	122	85	0	53	38	19	126	0	37	79	2	0	0	0	0	0	2	0	70	50	0	0	24	331	432	0	4	0	0	0	305	186	1185	2012	0	41	346	617	6	18	0	0	0	27	0	6	0	3724	4	0	2692	0	108	0	0	0	4	2	62	66	0	136	118	6	0	0	1675	27	489	166	119	0	0	31	1333	189	905	38	73	4	15	42	7	410	0	38	90	282	923	0	6	34	154	182	10	176	204	48	23	0	0	0	0	644	0	0	0	5	10324	0	0	0	0	0	188	324	0	0	100	0	48	4	0	35	12	16	4	70	0	0	0	0	0	0	0	12	182	12	452	4659	133	30	126	0	0	0	470	44	261	12	0	0	0	22	0	0	30	42	26	95	203	176	36	258	287	2	0	530	263	0	0	341	892	85	0	0	163	346	62	18	9	106	31	111	44	193	76	517	187	6	41	17	15	100	29	0	62	230	814	8	57	417	114	0	62	85	26	13	378	435	43	645	1600	1597	2	57	91	30	346	38	15	328	34	163	18	950	719	71	0	3586	10	56	361	3653	2	0	2	0	2	29	0	0	0	0	6	0	43	2	102	376	98	127	0	33	0	0	29	0	0	0	0	34	32	1264	9	0	92	0	291	0	0	0	0	0	0	83	0	96	38	704	198	95	72	100	26	201	0	0	583	101	42	353	0	85	17	258	40	20	23	2	4	0	52	2	0	0	0	0	0	14	12	195	126	198	3003	0	0	56	0	0	0	0	0	20	0	392	16	154	162	0	0	0	4	0	0	307	11	172	0	100	69	2	0	1169	44	55	3	5	98	665	977	0	0	4	63	2	488	140	21	42	14	20	42	1234	96	73	3	6	52	92	322	464	120	0	1761	18	56	50	2461	160	388	208	193	0	0	0	0	0	1961	10	41	0	0	4	0	4	2	0	22	7	197	0	0	0	0	1758	2	301	246	1705	193	621	42	199	24	31	541	134	362	113	342	26	211	42	2	40	39	0	1	8	78	72	3857	2	0	46	12	413	782	3952	11	40	1258	22	82	99	8	1498	1415	0	4750	0	1566	44	1820	23	0	206	29	7	70	64	208	34	40	329	254	1237	87	187	186	28	811	4	0	73	76	34	4	132	18	2084	462	5	140	944	264	16	78	24	41	2	2	66	114	341	488	78	14	134	157	1	106	179	2	6	2	4	2865	330	3943	4064	33	1908	897	6394	0	429	2	120	13	34	8	14	44	8	14	36	0	0	0	1	2	1	18	0	0	0	2	4	1396	16	68	33718	49	0	14	16	238	55	0	196	6	1	488	1292	53	176	129	386	469	1856	0	0	339	4	0	10	37	130	37	82	32	312	18	81	786	70	0	2244	104	0	193	543	14	2861	18	84	390	138	27	2	0	60	2	109	68	86	271	538	12	2	84	0	184	0	0	0	6	163	0	52	0	92	16	0	18	52	175	30	8	184	0	0	0	0	0	0	36	44	0	47	6	104	4	235	847	0	38	26	364	811	69	110	4139	513	0	0	2	524	3647	6	0	26	57	2	371	230	179	4	53	355	40	15	0	1	0	0	0	161	44	0	50	0	10	81	446	199	541	268	20	0	10	28	2	4	0	0	0	0	0	384	2	0	106	589	2304	77	90	0	59	748	2	607	42	20	230	30	3950	0	0	545	0	44	482	6	199	0	2	1	593	32	10	0	51	0	4	147	0	240	0	32	0	152	6325	28	72	1323	45	253	549	407	357	0	0	66	392	0	174	165	164	0	2	78	36	0	20	0	0	0	0	0	8	34	25	787	0	0	89	34	0	324	411	438	55	348	126	157	82	86	902	0	2	0	0	0	2	0	2	0	69	6	212	124	8	0	0	0	44	0	14	12	193	280	88	172	0	0	0	18	751	55	14	64	5	0	0	0	81	167	85	0	0	130	4	12	206	281	0	52	957	0	961	165	88	1	2	6	44	55	10	498	10	23	132	0	2	0	11637	65	24	2	0	0	1299	0	32	0	0	121	1023	284	0	537	0	4	180	28	82	12	99	375	12	87	150	44	0	14	698	0	2	296	287	206	81	120	1607	22	108	0	2	36	8	390	0	110	1241	284	0	569	2736	0	0	0	248	97	115	579	114	0	4	0	1	0	632	186	67	116	0	0	0	1	0	0	0	0	0	0	0	198	996	0	69	3232	131	64	610	283	37	1	352	435	1121	8	136	52	0	0	91	0	0	42	0	122	2	1215	12	2601	6	521	104	49	0	0	0	50	51	756	269	106	91	616	163	62	211	32	67	43	320	564	0	0	0	1254	716	0	66	4061	339	0	40	81	42	0	126	6	72	0	259	52	52	314	38	34	72	100	0	237	63	74	12	699	0	332	0	86	3121	6	264	40	342	0	96	120	0	0	126	1537	34	34	4	0	0	246	14	568	10	36	0	213	82	382	11	6	255	0	2	90	39	5	165	0	12	18	60	277	172	36	1327	125	0	16	180	0	12	12	2	0	0	0	32	16	144	557	0	319	0	0	0	10	75	2	0	0	0	0	82	0	0	36	76	0	143	4	0	0	312	220	2	0	0	1314	6	387	6	139	976	34	31	539	44	14	106	8	84	50	62	0	32	0	0	1140	183	2	288	103	186	26	42	88	66	10	483	12	369	120	0	0	0	4	18	106	0	2	0	0	0	2	126	1310	148	4659	57	28	63	362	641	4	0	28	7132	14	395	42	72	0	0	0	0	383	295	37	48	174	10	0	0	0	0	4	2	201	16	1134	105	186	217	0	0	2	0	294	513	1957	25	0	0	1	0	0	0	0	0	0	1893	0	10	175	502	8	0	0	324	0	872	2	0	0	74	185	3	93	277	9	102	152	0	0	53	446	112	389	54	0	0	0	1	0	245	60	1	4	0	25	157	27	270	0	0	2	0	286	0	32	0	0	0	2	0	86	28	3629	506	155	897	149	4	0	0	284	342	0	0	0	0	0	0	0	0	2	22	0	101	87	0	0	0	0	0	673	3	40	261	0	20	256	2731	12	58	39	24	23	5	836	322	18	0	0	0	58	93	122	432	6	833	2024	116	433	4	2	0	261	0	0	0	2	0	0	16	8	418	231	0	1
"SAMN03493206"	866	0	2	0	12	0	0	0	0	46	37	150	9280	476	200	31	6	2	4	0	0	0	0	4	6	90	216	51	1258	111	17	4	0	106	227	16	9403	185	112	57	507	144	473	303	3992	60	355	0	3	0	282	647	7018	4	5	1191	6074	409	97	620	0	0	0	45	583	384	20	0	0	61	3627	0	823	51	319	0	0	527	268	130	0	0	26	4	276	0	0	4	4	4	0	0	0	6	1	535	12	145	3	1479	1581	323	1248	292	11	356	2	313	80	42	1004	1	1204	30	22	1	0	212	16	0	596	500	143	177	6	19	163	0	183	101	577	11081	114	25	129	2	0	81	39	442	207	173	96	329	1092	451	189	52	20	45	30	566	0	244	497	672	43	1218	543	240	28	157	426	328	232	154	104	425	0	555	218	0	180	1357	4991	1116	705	213	349	2	211	88	7	2	152	2	416	264	6	84	4	12	268	565	115	770	16	877	1438	669	313	576	104	318	30	1104	23	0	157	0	16	656	207	363	166	335	14	148	1933	146	2	88	1155	73	16	249	142	22	147	47	0	0	6207	1706	48	200	241	46	2	0	112	29	0	55	639	249	143	313	161	130	56	305	4	2	10	521	234	5277	0	6	0	5	1	0	0	0	1	18	0	0	0	0	2	7	218	4	0	0	0	4	0	1	4	2	71	766	0	176	0	412	0	0	0	166	405	0	1	2	1932	534	218	35	115	0	132	573	0	0	277	16	18	0	0	4233	0	123	1555	200	192	0	32	794	0	1245	98	1	0	0	355	10	0	132	27	0	0	0	0	0	0	0	0	1270	138	106	55	172	569	1607	431	28	16	47	4	741	410	84	474	768	0	8256	2593	6	0	0	13	0	451	514	668	0	0	2	0	0	0	2	11	200	0	0	120	394	0	0	0	0	15	2847	79	906	3815	414	775	1329	217	0	216	17	959	262	0	702	518	93	558	7609	2	259	232	22	131	191	1591	2	3518	0	0	3494	0	0	0	525	10	461	1577	275	100	347	2	14	275	999	48	354	1054	1326	196	235	28	416	8	228	96	50	38	18	0	907	43	197	140	583	122	405	294	758	2	0	0	21	12	207	313	50	401	56	113	121	20	2	92	80	854	169	16	121	195	591	438	368	0	155	1617	148	12155	98	250	0	8	1045	101	390	233	130	74	0	6	184	738	87	1826	61	124	64	10	3100	0	1548	0	8	76	9588	0	6	231	198	286	131	118	164	72	466	152	295	7	8	81	37	174	137	480	384	1666	233	1008	45	0	102	64	2	0	3	398	571	16	709	316	1844	100	664	221	122	223	2	20	93	28	429	345	157	6	556	199	100	207	43	13	225	18	159	50	485	0	553	2	863	781	87	2	21	5	602	17	139	518	0	86	34	64	2158	2077	0	7	2	79	139	0	233	110	452	57	1900	55	241	9	75	811	86	298	118	50	224	237	180	387	683	0	88	30	213	9	3091	234	409	12	511	3	49	95	971	0	327	1059	166	250	0	8	194	345	111	140	227	7	186	150	0	0	1	99	124	1220	1	227	360	619	420	270	92	0	208	64	15	104	695	178	0	56	1274	0	0	2	0	0	0	0	2	130	277	8	0	0	16	708	74	382	148	418	1085	0	425	486	0	2	185	584	288	8	1075	432	62	235	3	2	10	117	380	5	0	66	952	296	27	0	2	802	3	743	47	404	90	1233	0	619	0	209	74	0	6	8	0	0	46	181	1998	0	2479	115	52	511	0	0	170	0	0	0	391	8	366	0	381	280	130	154	280	17	47	22	7371	304	126	6	9252	0	13	172	452	0	53	0	78	1609	548	969	3	30	128	6	3984	150	592	2088	211	66	479	9	0	0	0	0	0	0	0	5	88	42	6	168	2664	1	134	217	80	2	459	0	0	0	35	0	0	72	1	24	91	0	0	55	207	0	0	395	2676	0	304	0	0	0	0	35	0	0	0	0	115	46	38	1	0	134	111	2	12	0	0	0	0	14	8	0	0	4	6	0	0	0	0	8	30	332	0	0	59	284	194	622	82	271	58	91	2474	0	0	62	0	5467	4	110	0	628	276	26	163	136	93	62	266	128	203	979	1077	23	406	614	25	256	8933	0	165	175	199	31	92	1333	50	124	479	131	114	0	1	18	1575	649	619	688	435	4	79	80	370	131	946	168	86	525	1340	522	850	383	77	4360	414	114	7	278	218	185	8	7	240	0	0	32	2	4	0	486	164	123	2	139	3406	6	268	1612	0	288	718	182	0	2057	61	0	1706	1411	0	0	196	7	0	296	115	197	4	0	0	258	14	4	40	405	1352	59	1167	0	98	47	922	886	661	285	92	152	29	0	3	459	0	272	2	2	1623	1998	1	2214	154	149	21	22	22	969	948	584	425	105	6123	2	2	0	0	231	150	17	169	0	10	384	615	3479	131	98	659	455	628	599	48	0	1384	144	532	2212	4102	0	15	701	269	81	218	3355	1796	155	28	36	435	496	110	1330	149	572	649	0	3	401	113	36	64	120	306	199	0	0	63	0	0	1	128	96	0	0	0	0	383	161	4	239	144	193	0	15	92	481	0	0	0	156	84	2	905	2	6464	774	59	4	0	2	0	0	30	0	100	324	256	1285	0	0	0	2	0	12239	273	121	0	81	144	106	449	47	58	109	4	0	0	0	0	0	38	163	40	244	74	2634	29	750	6	204	64	2	30	1314	4640	2	0	0	20	46	0	2059	0	722	15	572	46	786	500	388	443	139	35	130	323	94	222	1496	1216	0	428	254	158	0	2	707	1508	1485	1037	241	160	591	1	166	1	7	1122	864	1154	8	1335	0	1	536	0	90	51	1387	0	6	36	63	2	685	0	370	79	152	767	134	10921	202	36	40	91	298	399	0	50	14	60	21	148	298	355	228	4	374	55	62	0	12	1847	714	0	4	96	1763	0	316	0	0	2060	452	90	42	11	8	10	74	287	167	22	21527	0	534	418	0	148	1247	2	10	49	14	0	672	943	81	144	243	0	50	38	328	135	0	0	0	199	144	610	554	537	642	36	10	46	312	118	82	24	2546	0	395	3059	0	0	168	420	195	2052	28	495	22	33	2095	5950	6	119	386	161	64	619	0	0	3	53	314	0	213	8271	30	315	2	61	99	248	111	42	0	909	0	157	40	46	256	92	509	0	667	2	336	1660	51	363	468	936	0	659	600	7	148	646	368	247	1200	170	594	341	83	88	25	348	0	0	2	26	950	3488	16	0	14	68	70	0	2480	104	0	1236	0	0	0	46	299	180	370	0	0	260	52	258	191	133	32	4	0	0	60	79	9486	0	0	0	0	1039	0	0	0	0	0	830	1425	158	2	0	0	0	308	0	4	0	4	2	34	6	0	0	0	6	0	1	661	75	190	104	0	472	769	173	11	0	169	371	1749	28	6	2706	0	0	7098	54	171	2	0	2	0	0	577	1101	4	6	0	4	2	0	0	870	454	2373	2	312	2012	190	4197	0	0	10	0	2387	1742	2553	322	315	0	1	161	40	89	370	254	58	46	69	0	1	2	0	23	66	412	5609	76	925	1794	0	24	1	28	12	0	11238	78	60	1234	170	188	1311	98	0	490	74	38	0	1	2	0	29	5	8	646	109	81	94	158	162	462	0	350	386	207	134	122	57	345	0	234	111	617	26	9	230	1327	0	8942	1472	190	20	507	21	203	74	312	30	53	2651	94	55	5	248	284	273	324	44	14	584	2	446	343	0	452	26	662	438	929	1547	207	0	269	0	2335	10	658	561	783	355	61	24	358	1	179	0	2	0	0	18	2	0	38	412	0	72	0	56	268	783	329	2786	90	0	153	156	24	0	0	63395	2	417	1234	0	8	46	4	0	0	2	724	0	1	117	220	578	44	432	0	0	2	0	283	0	5663	50	2	1111	62	1095	0	0	0	0	0	382	5	1767	518	82	0	148	125	12	251	163	33	250	163	0	0	2448	17	0	20	28	0	391	49	377	8	363	245	12	659	4384	377	87	0	460	0	0	0	0	0	360	2562	8	0	0	0	0	39	51	46	1369	0	0	0	26	0	80	35	34	66	6	345	1879	112	2	472	0	0	176	31	12121	10	777	144	122	611	23	28	32	507	7	83	604	416	2	604	2	24	0	31	997	23	0	0	1154	154	16	519	142	104	0	24	96	963	0	2	0	6	6	0	41	3	279	50	47	137	263	665	1372	2	432	0	51	21	13	5	287	0	6	2	0	0	1	557	48	157	540	181	0	0	4	601	135	353	3	523	1832	2	55	144	0	0	0	2671	2344	0	320	0	145	1791	20	2	504	86	64	294	585	125	236	703	231	84	618	47	2	0	2	0	20	294	327	6	2	119	1765	50	228	721	166	1972	48	123	0	2	0	4	179	4	1111	0	0	4	216	0	0	0	0	6651	201	594	0	6	387	3	158	566	14	475	229	69	496	2	81	812	2	0	2	309	2	0	18	36	1055	0	0	168	586	44	46	42	0	138	70	150	1053	78	957	1868	1475	3822	0	0	0	77	2	129	1483	0	438	0	1054	0	0	0	501	22	102	791	0	0	46	0	0	0	0	0	0	0	0	10	0	0	0	0	166	0	0	3	79	99	513	16	184	176	630	0	389	407	0	481	0	2927	271	237	77	4	2	2	0	12	0	0	0	0	0	0	0	289	0	0	0	1	0	1	0	133	183	16	40	61	196	0	610	1218	0	0	0	0	0	0	0	0	0	0	0	0	0	2	0	208	0	188	0	132	0	0	4	0	0	0	0	0	0	266	4	291	2	49	13	2	307	4	121	2	40	330	616	28	118	1239	259	176	66	57	3	1508	16	150	709	1078	955	0	1203	0	18	9	0	284	182	234	31	152	10	978	122	776	0	2	398	563	436	751	40	19	14	229	198	8	164	28	0	109	285	1824	1927	6	16	459	2	0	0	114	16	6	1300	0	0	0	0	0	0	318	0	336	0	2514	78	0	8	472	147	83	20	94	0	1023	0	0	4	3	333	0	8	342	338	944	0	0	1059	7	63	369	0	0	0	0	40086	104	0	0	0	365	12	0	0	12	0	53	0	678	4	0	0	2	20	0	122	533	338	247	0	362	435	4	6	77	443	0	123	334	22	77	136	140	26	0	58	187	254	792	458	191	527	0	957	186	61	45	95	591	586	178	315	35	126	66	22	79	2	2	367	0	0	536	293	120	346	0	22	45	241	1011	634	1397	78	2	0	232	253	164	247	81	708	14	0	552	441	1016	125	1063	193	272	149	366	0	86	0	73	29	2	13	124	180	513	1054	305	4456	2707	75	5	0	0	142	306	248	0	13	937	126	923	187	159	0	221	0	1940	0	385	0	156	202	0	28	55	2	72	79	4668	502	15	45	63	145	124	64	20	0	0	0	3069	1611	1359	429	82	6	0	0	0	0	0	0	267	554	1018	84	771	967	67	364	12	102	6	25	36	88	189	55	53	60	0	0	1819	436	391	81	0	345	0	0	0	0	224	0	15	61	30	861	225	0	194	445	570	12	0	0	242	326	2	288	1103	1056	253	17	500	0	50	2277	266	38	96	10	18	183	2	4	0	0	110	169	10	376	0	0	661	372	22	226	141	6256	11	2	75	1199	129	440	9	286	30	2	0	0	23	888	159	49	72	1530	188	4	384	2	507	14918	0	998	20	0	0	2	0	744	488	99	395	0	22	2	0	2142	2	1226	0	968	232	0	123	4	0	1	199	291	0	0	83	84	39	368	14	32	0	24	12	2185	0	27	0	0	0	0	0	0	0	0	368	0	47	117	0	0	290	36	0	87	2128	4	349	32	0	1219	44	0	2	525	752	162	7231	225	553	340	165	220	0	0	0	0	0	0	196	0	0	0	0	0	542	2	0	0	0	0	0	0	33	211	36	0	0	0	420	20	0	2	0	8	0	385	54	0	172	378	967	190	368	557	2195	456	0	0	388	0	20	266	8	63	56	26	40	276	4	368	52	653	286	1250	2	2	0	0	0	0	2	2	394	42	23	941	68	18	7	199	234	6	214	310	181	295	106	9	496	72	0	0	0	0	0	0	96	1154	4	277	53	977	970	1872	40	2	4	0	0	139	0	169	52	0	0	47	0	601	4	556	0	1	72	91	2026	2	73	0	4	58	70	2	82	252	237	0	1	0	0	14	52	283	4040	0	0	0	236	817	50	0	0	0	46	40	0	0	92	42	14	123	5	5	36	0	19	172	5	1	4	268	58	1426	203	2	2355	67	8	2	51	1	285	127	29	49	20	0	80	4875	416	193	166	6	146	306	19	80	236	84	582	8	7	2	0	0	20	100	1490	202	6	25	0	1274	3566	268	295	150	73	1378	167	214	134	244	0	138	36	434	14	133	301	389	42	109	8	127	4729	769	156	5	0	488	128	73	98	655	81	248	103	53	436	550	614	30	57	821	89	848	10	6	6	2	899	529	392	0	5	104	54	10	0	494	4236	325	1685	630	249	35	114	286	82	2291	905	196	696	197	1459	218	6	225	386	6	35	554	594	194	0	0	0	142	434	0	0	621	741	242	4430	6	175	110	0	40	99	376	0	66	21	402	0	0	22	754	2	353	415	293	12	1618	25	876	0	0	0	163	40	1398	0	7	1	2	107	128	74	153	6	0	87	289	136	0	18	79	565	2	13	126	33	863	109	8	0	150	7	14	772	54	14	218	4	142	195	911	78	54	100	2	129	109	144	0	0	48	0	2	4	16	16	2	898	94	104	0	219	147	57	154	4	0	2	444	467	0	0	6381	31	13006	2	29	14	28	44	62	6	1418	505	0	168	37	395	162	159	302	662	0	81	1005	14	2	8	547	0	134	106	134	221	8	82	178	172	68	86	556	75	1142	354	221	0	130	0	661	32	2	24	184	266	108	222	0	0	0	184	105	223	251	34	4	7	304	266	243	266	78	16	57	1266	423	0	106	3168	12	160	2	1530	2	22	662	358	110	232	0	2	431	0	147	425	416	550	1613	312	621	24855	261	49	0	311	0	8	3	168	4	538	0	0	0	37	144	0	0	0	0	775	0	4	0	39	119	91	0	3	0	0	4	14	10	971	307	620	258	8	6	354	10	121	190	2651	187	314	1620	58	4	210	20	0	474	0	70	0	0	0	0	0	0	37	302	0	672	10	265	48	0	1	4	456	1041	127	0	0	0	0	22	241	2	12	478	8	710	25	0	62	37	5117	41	2	2	135	699	2	144	6	4242	0	4	99	93	4	0	121	0	263	177	0	2	1287	438	157	926	4	65	307	33	0	18	5	31	23	541	0	172	577	51	7	119	439	0	0	0	0	116	194	143	8	0	0	543	41	2	691	18	2	3416	12	75	0	0	675	2	1424	198	45	4582	2	2	4	237	43	2705	2	8	0	8	1116	0	0	0	0	1	448	0	0	3463	225	1016	20	1124	116	406	44	3287	84	771	0	0	603	369	177	137	479	1378	0	16	300	20	0	2080	4	1122	134	4	0	0	0	30	0	18	0	958	1015	0	78	0	81	106	1	300	184	0	802	546	431	0	0	0	0	4	67	371	6	0	184	0	38	0	0	9	199	145	214	278	1400	8	0	456	14	523	171	0	0	55	915	0	2	5	440	713	2972	17	261	250	0	28	0	390	606	1	104	1962	0	18	1152	59	85	50	6	10	2	51	29	33	3840	0	65	371	1239	8	34	132	78	181	10	428	3414	587	0	0	58	70	6652	859	1231	2	91	19	197	92	219	1694	97	33	2158	0	294	179	109	332	99	238	44	172	81	473	2661	17	78	2	34	353	77	121	178	810	460	315	204	169	73	117	833	29	9	164	45	237	46	165	280	113	661	136	0	2574	124	0	0	1463	9	0	106	50	0	6	110	2	0	4	0	209	2	126	3	592	44	97	22	18	2	366	461	16	912	2	52	1	2	1	94	122	135	12646	60	16	668	0	149	0	43	1508	347	670	41	41	191	11	571	51	489	0	1984	4	2	167	252	15	4	731	84	0	167	0	2	2	2	934	240	836	23	17	1305	54	308	0	0	116	48	78	0	156	141	1	0	0	98	0	20	189	62	464	190	79	0	96	0	424	87	491	10	111	257	0	0	0	237	534	529	0	0	0	6	633	38	40	55	2	202	793	1153	0	0	245	1088	26	286	153	43	138	206	0	10	6	1	2	89	764	195	0	0	0	14	0	0	19	54	250	0	0	325	8	0	0	0	153	301	28	22	0	0	0	184	4	0	0	8	3	0	2	8	0	961	198	687	2	766	0	0	158	24	29	0	0	0	0	0	0	0	0	0	0	173	0	12	50	24	138	162	126	0	0	0	0	0	0	0	0	0	0	0	32	464	81	450	207	45	24	52	10	263	120	0	60	59	366	118	0	784	64	4	6	338	0	0	0	196	67	1562	122	123	119	182	12	90	449	7658	14	2780	141	285	3	42	2	0	641	2	448	908	0	40	495	12	21	0	120	30	101	86	94	155	2063	4	74	158	0	40	0	50	4	659	4	1074	474	8	263	814	0	115	0	35	31	0	100	538	0	810	263	66	518	6	6	9	28	0	322	196	0	1047	2442	61	41	13	654	135	212	25	1059	71	89	102	416	924	38	0	2	2209	691	178	1257	0	92	0	192	1431	44	0	197	0	1965	0	0	234	184	2	0	0	359	6	0	0	0	0	2	0	0	0	26	0	2	73	0	2	108	0	44	15	397	36	0	0	0	1	0	0	420	131	394	359	0	659	58	47	302	439	220	438	0	9	0	119	7	88	18	424	173	24	32	20	178	74	217	2	6	135	6	116	1551	174033	36	314	732	0	0	446	0	0	5274	234	6	0	1	0	167	2	0	248	327	0	0	6	82	850	124	103	219	320	288	258	443	2	884	51	721	734	0	434	2204	901	36	19	321	4	0	84	456	1458	1059	196	13	50	8218	5757	46	2124	179	2	6255	1843	539	0	0	0	0	0	127	350	169	81	1000	360	791	54	715	92	30	2	327	1674	4	533	0	0	93	45	1494	60	353	28	848	2	362	72	4	69	182	699	0	132	431	32	134	208	70	10	269	0	396	51	4	98	60	0	2835	939	2	0	0	0	50	1846	309	1323	282	169	49	71	97	3	568	4	74	49	1291	0	33	62	0	0	0	0	6	0	178	0	815	0	15	0	32	25	0	1008	18	13	846	0	0	0	2614	632	54	1179	6	71	1053	48	36	288	4	2323	235	840	462	2011	1676	0	287	33	487	0	0	1077	1972	27	98	56	0	0	164	6	157	273	149	0	0	0	8	52	241	0	0	0	0	0	89	39	2741	230	0	0	729	221	64	1872	7	31	18	224	103	0	54	130	42	5010	579	18	233	246	78	102	367	78	4	476	1	52	138	107	16	86	176	2405	0	0	2	208	965	176	206	0	180	2	40	513	1074	0	0	8	98	1343	899	0	0	678	3	2	2	0	0	7	68	0	0	12	24	5	5487	673	62	49	180	685	12	401	302	18	77	11	0	2	59	88	2214	80	0	0	652	38	79	196	303	8449	0	0	0	0	0	0	0	427	114	744	17	0	0	279	235	1634	327	48	522	0	0	868	0	0	177	0	0	420	466	36	858	447	134	378	12	8	0	89	0	473	2279	148	0	0	0	0	0	0	0	0	78	21	0	92	637	2720	13202	326	1563	42	60	1235	183	281	609	94	0	579	92	618	0	241	798	0	52	190	160	1234	1	534	0	128	1152	476	24	169	337	35	37	180	90	112	23	12	3019	228	101	859	45	240	99	13	56	43	100	1402	221	2435	2865	157	1609	282	0	306	785	449	118	0	743	623	1	0	0	0	0	0	0	2037	0	0	1	0	0	0	18	165	752	201	329	16	127	0	269	2	2736	116	311	0	0	2	0	1285	238	63	51	16	542	79	135	200	1662	64	6	309	0	97	1173	22	4	1053	14	3	259	88	26	238	307	571	1011	31	31	0	0	153	17	0	0	0	156	492	2	23	1	8	0	92	197	248	8	23	115	271	179	4	323	316	256	430	282	140	41	216	11	532	0	283	645	34	20	9	39	4	0	811	338	94	291	503	50	678	267	23	81	464	583	72	556	731	164	50	0	163	6	461	72	42	181	1	27	804	639	101	47	0	2	272	8	39	69	20	24	176	174	8	63	89	769	20	98	118	470	134	442	389	2	0	0	1178	111	6	200	79	55	102	291	110	5716	0	104	8	64	139	0	0	0	2153	100	147	308	402	2	204	9	8	1788	0	0	99	367	261	443	0	0	0	0	0	48	0	0	903	1108	74	6538	39	10	442	132	50	0	0	4	0	1509	0	0	0	0	92	0	0	1223	265	80	6	13	0	1112	16	1291	2	11	53	0	3	8	119	779	165	8873	187	2	0	0	165	0	6	935	278	271	0	0	0	0	0	0	0	0	0	241	0	0	545	0	1733	0	0	0	0	0	0	16	422	0	193	117	43	1	454	11	0	0	0	0	2	711	0	1101	917	0	0	47	3	3125	22	12	65	26	0	417	120	113	20	0	1257	412	76	0	0	14	10	2	247	603	27	713	4	58	151	306	42	2	327	4	0	2	0	0	0	402	0	177	390	171	1178	601	0	13	127	227	550	257	0	446	114	8	14	2	0	0	38	2	2	0	186	725	80	4452	357	664	0	0	298	0	2	0	270	10185	1120	809	1314	104	4	141	0	894	0	0	94	717	150	5	123	105	34	190	0	0	0	0	963	400	0	65	74	3026	98	209	2996	40	0	0	18	1727	713	0	0	0	0	8	56	1156	183	382	880	196	83	691	57	908	4	204	0	8	1300	212	596	332	947	397	125	232	90	3112	50	459	146	1	76	1155	1723	197	295	1912	108	1267	378	0	982	36	7393	157	463	40	603	11	240	4	597	0	24	1969	108	169	36	20	6	20	78	368	190	152	42	16	131	539	43	4	4580	0	0	133	676	2	1847	3	31	866	26	29	20	240	125	1277	16	159	5670	231	93	10	8	0	0	175	238	140	103	136	482	12	0	198	1346	8	76	2	101	104	72	127	150	0	0	2	20954	274	2	186	20	215	112	1099	63	29	1908	99	3	2657	72	106	4	8	252	247	446	313	166	258	301	0	0	53	8	264	0	1093	165	8	1488	6	19	10	2	27	28	6077	133	0	0	39	2	5713	287	24	431	150	0	8	0	0	1731	4502	58	0	354	38	58	4376	0	0	31	0	0	457	498	6	0	4	7	0	2112	0	48	0	0	0	0	0	613	153	0	2941	0	0	0	4	45	6	0	370	1515	0	286	2	1	1	258	2447	78	82	70	8556	118	1031	185	8	795	469	2658	0	0	0	0	0	63	361	0	6	116	0	374	1168	693	182	0	0	10	0	808	0	248	78	1333	72	0	0	32	0	0	34	187	1	0	14297	46	38	4	6	0	806	174	0	5	4	653	42	10	11	317	12637	9016	273	192	4	67	1	0	50	179	579	421	727	60	7341	93	74	977	410	1874	188	5	56	237	152	129	2	0	0	0	2642	32	448	16	1335	123	0	775	857	503	2396	0	0	0	577	1113	364	78	7	0	24241	0	0	0	0	0	0	36	300	0	0	0	0	0	0	2	6	507	339	4	7174	398	0	306	203	34	61	11	0	0	0	0	0	0	0	0	1293	18348	0	0	222	12	433	2	0	0	1735	0	0	636	0	0	0	0	0	806	51	3	1276	922	8	191	8	274	355	149	73	0	0	2	239	206	805	919	90	1325	547	561	2	71	156	256	99	85	48	252	158	66	5	299	1241	384	120	1220	495	385	196	824	0	0	50	18	168	72	421	526	2	1780	1117	13	436	12	330	62	4	52	131	36	0	0	4	1875	364	144	19	121	4	0	0	0	0	18	0	1	17	0	46	75	20	4208	0	0	209	202	10	401	60	162	95	0	9	238	0	1	0	4	366	0	2	94	25	262	172	14	388	156	0	48	4	8	177	372	8700	30	0	0	955	8	6	0	1019	204	770	2	0	91	4674	335	0	113	1398	140	376	0	8	862	4	0	145	0	344	6	365	23	0	160	0	0	153	9	14	0	0	0	0	182	286	0	0	0	1690	0	0	0	0	0	8	77	6	248	2	0	10	2	0	0	0	120	0	110	5313	2	0	0	0	1013	0	1	0	618	16	106	32	2601	44	0	19	0	0	987	1557	5	244	0	127	44	0	52	0	0	0	580	459	6899	0	31	490	143	161	713	64	1	0	77	0	0	597	0	390	300	351	962	2	0	43	183	0	0	4	72	1193	459	0	19	704	22	140	41	4	2	309	1030	0	403	611	2918	169	1962	1143	156	25	0	2	16	265	229	66	0	522	0	1295	691	579	232	2195	1994	486	389	404	191	129	313	6	16	350	44	24	901	2907	939	141	149	86	37	4	91	0	80	217	80	0	94	580	1050	0	155	0	2226	3121	201	367	109	159	181	189	60	729	65	0	0	34	14	6	0	1	2	11	213	332	74	1042	134	135	644	2087	2	31	494	525	12	4	218	0	14	0	0	6	42	2	2	1628	0	2	2	1751	188	78	601	58	523	14	0	2199	21	85	665	121	2	1	0	0	2	3	0	0	0	0	1	0	1	1	1	0	0	20	19	3	212	0	0	30	408	84	44	87	36	842	229	46	54	4	0	0	35	6	6	22	362	534	370	0	487	338	249	393	20	84	4	141	1099	599	188	0	2145	366	36	2194	82	409	7429	38	0	58	10	20	448	1596	4	402	0	1390	4	636	372	47	874	462	223	751	87	1	6	232	254	0	8008	1378	455	1395	37	1122	211	178	326	119	50	4	222	8	1408	84	0	0	680	280	2	79	135	377	207	14	168	20	1629	115	34	49	91	1142	355	0	121	67	4	17	0	388	1362	526	3	0	0	90	720	0	2736	48	180	355	521	0	317	54	93	0	0	2	0	157	0	0	0	170	132	1181	495	5305	1391	0	1421	913	2	918	663	1854	0	1679	264	4398	23849	0	1303	11	1206	100	2525	2	651	0	0	0	395	0	11	50	139	44	10	50	0	22	59	366	2	110	1469	400	362	0	569	326	92	871	8	13	2771	177	260	7	0	347	161	44	1833	40	86	588	153	106	7	0	2	1426	964	551	202	869	143	398	135	38	99	97	6	103	2	32	158	2188	0	3	3081	183	96	1	2	71	231	0	785	149	89	609	164	67	26	25	444	86	5267	317	54	284	166	90	107	2	50	558	59	1035	196	276	16	10665	0	101	48	90	17	0	1	0	238	295	119	45	160	566	281	459	250	3	0	0	36	0	539	60	95	0	124	262	523	46	471	433	1795	54	0	60	123	7119	4932	352	638	747	84	21	2017	6	94	518	8832	2	227	406	0	127349	6	353	178984	0	119	119	0	4	1781	115	3447	14	2439	2	86	646	911	0	0	399	1	8	81	41	0	2394	0	725	71	60	2	700	77	996	0	12	13	1568	924	355	3863	752	196	829	2	0	0	1	141	65	2	0	0	69	2	0	130	38	1380	189	1387	838	378	70	8	3211	380	4	1	0	17	525	291	165	413	16	0	121	2	77	73	6773	6	0	74	418	1114	105	0	3548	79	0	45	2196	0	3260	171	220	3444	1564	25	293	182	30	60	251	3	4	153	39	8	61	161	17	2	0	729	270	321	0	5	818	0	0	876	5	93	258	242	342	568	1789	0	0	204	2	421	2048	704	101	0	20	691	97	1925	190	79	84	39	575	198	96	83	2868	131	5	4	6	6	11	0	50	57	683	4922	443	3	66	0	0	0	0	0	6	197	2	0	2	0	0	0	0	0	0	0	14	0	2	0	0	186	536	13	0	228	1075	222	0	7	436	0	0	27	370	58	584	0	389	148	399	0	0	0	4	0	372	57	31	429	2016	14	127	298	8	0	0	2	297	22	33	585	146	87	52	36	0	472	937	125	0	795	1253	66	46	63	247	110	2	741	323	1931	0	2	0	2	2	0	0	0	0	0	2	20	558	637	42	881	985	59	6	0	28	609	0	2	97	3472	1355	279	129	132	7239	1619	0	106	0	1475	28	72	277	9	0	508	863	24	2	0	875	0	0	0	0	0	0	348	514	118	113	10874	2	2877	559	6087	330	967	0	2	1788	44	923	455	856	8432	242	0	0	0	197	10	0	2	97	0	0	28	376	84	408	122	65	398	0	2	0	0	611	26	107	102	0	2	0	0	1030	149	0	0	2	119	0	568	0	0	3	59	277	92	18	429	56	1218	3867	413	164	12	4	1819	52	222	608	1764	710	78	117	76	104	6	84	411	441	351	94	159	3122	78	210	0	28	592	524	0	82	0	1320	590	177	40	1264	136	9	81	3	0	0	0	0	272	0	56	1081	145	0	26	116	1000	22	167	819	207	8	91	1638	12	294	1	2216	171	4	24	38	406	2	713	864	12	302	16	17	42	4	70	38	0	1833	80	0	402	129	58	0	299	81	930	728	2031	42	9	107	259	0	221	402	100	2	6	4	3	50	483	225	480	387	55	174	96	48	642	0	1492	310	83	439	154	69	131	4	4	89	1625	0	81	854	1671	431	0	0	0	0	0	95	0	86	366	1230	8	118	591	94	34	364	2	0	28	223	414	0	28	267	332	50	101	109	71	0	830	1526	802	241	98	247	148	532	14	156	0	0	1	0	4	442	108	20	1124	2486	907	7423	18	58	1683	40	24	531	4758	50	1344	1	2257	374	4	657	4	0	601	16	6820	681	207	0	599	38	18	8	6	8	101	3459	2	2383	2	0	1	925	1376	6	623	0	3	10	0	64	37	0	0	0	0	2	4	0	0	34	213	583	16	0	192	2	0	42	127	625	0	654	1299	62	344	10	0	2	44	0	7	0	35	43	884	367	90	28	204	514	38	16	189	13411	793	0	0	0	0	183	612	338	163	43	79	418	13	536	0	245	0	3576	106	64	443	12	6	234	0	0	122	226	0	162	242	426	0	2	112	192	16	0	373	163	1680	1426	334	45	32	519	543	17	11	0	106	418	0	159	0	577	307	6	110	729	1	83	80	62	82	1697	27	3626	54	398	56	0	0	186	0	6	0	0	0	0	2	0	11	28	0	0	737	12	343	22	0	0	277	130	31	903	235	143	117	59	96	71	527	54	10	518	12	2	489	131	0	2	0	0	697	0	0	0	150	0	156	339	129	0	119	139	30	3	93	654	161	15166	26	0	0	8	2	40734	56	2	5869	429	109	47	12	97	8828	531	502	2	6	75	0	29	0	157	300	577	13	191	34	324	104	72	77	124	0	0	306	2	1995	318	2	0	115	150	1	0	45	3887	52	193	155	202	0	0	1686	10	166	3	0	702	1301	1114	888	466	59	0	0	0	0	0	0	0	178	115	258	151	63	68	0	0	0	0	0	0	206	0	164	0	80	923	0	331	136	20	710	39	543	0	0	0	0	0	0	1	0	0	0	0	96	6	63	6	461	334	77	6	212	0	0	5	1103	4	0	0	0	572	2	0	0	58	0	4	360	67	412	414	20	2848	2	67	0	231	545	214	68	248	40	72	617	76	85	0	1110	1696	93	203	15	102	32	628	1087	142	1110	2239	175	14	117	3005	21	378	75	31	40	106	68	80	0	0	0	7	0	79	802	0	104	0	54	2354	58	304	0	198	3	710	0	333	318	62	32	78	30	6	0	4	48	0	871	52	0	62	37	1617	54	0	231	3979	318	2163	402	98	43	497	42	42	2	1479	94	2008	76	20	971	275	1013	648	3900	235	44	0	434	65	20	14309	16	65	46	27	90	5	9	509	10	3	3461	182	138	1673	618	152	53	101	795	2027	38	643	383	155	170	285	10	6	10	14	51	165	2699	0	364	4095	2	254	132	10	0	115	86	158	118	488	40	674	149	293	94	7	2	18	1040	70	1	176	681	451	200	120	2147	70	0	310	36	313	727	165	215	45	10	138	0	483	0	1268	540	352	69	7213	227	152	271	401	535	4	0	509	945	0	1	545	785	750	13	0	0	291	250	513	8	115	12	139	3385	0	111	5	125	70	14	370	4	2801	126	124	6	0	1	284	0	0	0	0	183	1421	0	0	2221	18	0	0	0	1374	35	370	32	10	197	6	126	2	6	0	275	0	0	988	76	2	0	1078	9	0	242	0	0	95	0	0	0	0	267	2	2	106	19	0	51	435	76	75	125	262	0	195	154	8	1350	908	0	0	0	0	0	0	0	0	0	2	374	147	313	0	74	8099	286	24	36	191	63	391	17	2	80	284	674	304	258	40	19	1129	4	199	1	0	0	25	316	154	164	504	17	202	12	0	6142	725	8	10	149	396	6	200	54	23	57	22	232	18	2789	192	748	131	2	841	522	53	24	2	45	45	183	92	38	74	112	0	678	0	2832	2	406	48	129	0	112	0	66	796	989	214	184	286	392	2834	26	68	11	271	1	0	239	91	14	225	128	62	228	30	383	1700	502	132	17	0	0	0	552	6	404	646	261	296	79	277	22	1813	56	397	53	34	0	0	4	140	0	0	2	4	106	526	0	2138	148	1473	266	0	0	10	130	0	4452	836	965	788	725	807	417	1253	1899	1334	1908	1114	683	530	65	361	544	299	928	515	749	802	304	966	1076	490	790	8	3011	11208	424	199	0	0	0	488	681	11023	404	454	1314	2310	531	770	535	0	11	572	2621	1464	30	824	1137	2	111	0	2583	737	142	0	95	1	0	0	0	0	0	0	0	24	416	60	219	0	762	60	0	4197	1251	881	0	55	604	0	172	603	314	1432	1	17	116	9351	11	78	2063	2775	693	4	119	355	3560	509	1518	29142	2091	515	0	0	0	1511	4	134	0	962	53	151	1423	564	10	0	0	485	72	2005	113	544	121	241	0	226	0	89	244	269	39	641	644	0	946	441	162	233	0	7	2258	1547	203	63	923	367	11136	877	0	0	4	127	0	888	852	16	42	0	17	0	0	73	3144	1665	46	302	14237	233	76	41	0	252	452	6427	0	1112	0	215	0	474	4933	1494	8	3686	490	34	19	4	0	32	1309	177	111	629	480	420	2	0	2	0	0	2083	790	149	103	1620	128	145	319	415	569	397	0	401	337	58	3337	262	26	513	2	22	732	2086	3402	1467	1006	139	1450	2368	1644	379	237	1582	1757	1544	0	108	71	1035	1424	37	869	328	77	170	70	238	318	2	4358	40	0	38	34	17	724	2473	165	4	1512	12	88	123	339	174	112	3	1245	139	103	338	918	0	541	276	4	75	273	527	12	172	1	0	0	0	0	0	2	0	0	0	0	20	376	169	0	1	0	0	0	0	220	4	0	573	1447	1597	122	1924	0	0	236	152	1586	0	0	1	0	2733	1387	914	932	275	0	1790	657	21	2	465	620	0	123	1614	35	272	224	169	0	21	0	2019	4	11	4	0	462	301	98	42	867	53	9	3	74	42	1567	21	538	94	4	181	206	0	8	392	101	88	1	8	22	654	163	386	157	2	700	3	254	364	2723	0	0	0	0	0	0	0	0	0	0	0	0	668	560	693	134	2984	16	107	1094	161	2	337	12	1920	897	0	254	23	1506	842	0	0	604	23	58	473	1525	351	36	60	131	45	1335	0	0	742	2160	2	9682	13	613	250	64	96	6	1029	347	156	403	0	0	0	0	0	0	1070	147	0	1082	34	756	431	2	24	212	266	1552	610	84	0	0	2540	0	2020	0	42	712	3630	955	182	242	2	3	116	29	56	144	562	1347	763	114	0	0	70	926	111	71	111	172	814	493	896	4	139	28	88	16	9	0	1	373	555	6	306	1008	832	60	0	263	4	2	0	405	1779	3268	0	0	0	0	6	0	0	0	0	302	492	6138	234	1914	548	241	379	139	2655	1304	0	482	0	565	0	931	0	2046	284	16	1395	90	200	287	5163	2838	284	0	206	625	2088	6483	26	0	208	509	2246	938	7	720	119	2	918	2	1	442	36	1	1584	510	639	366	106	12	801	1582	74	0	6	290	432	11732	416	0	1329	3409	0	0	350	0	2526	665	0	41	805	553	519	17781	63	10	133	23	1140	0	995	25	3102	9952	374	108	2004	218	147	1347	98	3509	42	266	102	74	624	757	1126	1127	194	293	389	0	133	2392	10	502	331	1619	273	565	0	0	268	4256	4698	326	4916	4367	2934	57	11929	755	766	2	247	1204	856	18	246	1224	6769	826	40	0	1837	2375	2839	279	451	0	1320	717	452	6	1525	35	2748	920	892	5942	190	3121	1606	144	2466	2028	3214	1716	1733	823	113	8	631	0	284	5	191	120	3772	561	4	488	227	33803	106	557	2	146	2	4	2023	2999	0	0	170	88	415	4	4700	29	89	0	0	44	0	0	2	212	3	311	2	2	0	0	0	2	2	5166	0	2	2229	0	0	0	1	691	120	246	2340	0	0	0	0	0	0	0	0	0	91	0	5	10	0	0	100	1740	2592	900	0	230	440	0	57	30	290	280	4	4	0	2	2009	1	0	5539	8	550	0	0	0	0	0	14087	317	0	329	91	55	200	5	2	3550	0	0	0	0	0	7	0	0	0	0	2	0	0	1167	0	0	1	4637	36	0	23	326	743	0	4	0	99	82	66	4	22	1607	565	748	1	2	0	0	0	0	0	0	0	0	531	0	32	645	2	4	0	0	12	0	0	0	880	40	258	0	0	0	0	15	0	582	26	636	0	686	6236	3	0	4	0	0	0	0	0	0	0	4	0	0	0	12	1323	256	175	6	1143	30	235	4143	1	0	0	0	0	912	0	460	0	0	55	72	0	0	2	2451	0	0	0	184	927	2	0	39	71	54	2	3	25	28	0	4637	0	2	0	9538	12247	1028	3265	238	1435	0	73	2228	38	201	0	80	2267	545	10	0	2	204	49	126	0	0	0	8927	1232	29	1	58	4	387	591	840	677	46	0	70	494	2	0	4	0	395	0	224	186	165	0	201	920	0	0	0	183202	0	2	17	0	33	889	41	44	7960	43	461	91	231	1894	199	2	0	0	7921	601	73	0	222	435	14	146	5	28	29	838	67	0	202	5688	0	6207	1099	2	20	0	344	2	4884	311	42	36	58	0	354	762	602	47	75	1389	2	553	7	0	28	38	0	470	48	399	3180	86	106	3040	5951	191	0	137	146	0	50	1177	755	3886	702	76	4546	1216	1609	0	3471	93	262	79	131	2	2141	0	2	0	0	0	4900	0	141	1655	220	2226	0	0	0	4	397	1296	476	411	0	0	0	441	548	0	81	1643	35	222	4	211	753	2305	0	4904	0	0	2161	110	0	0	14	0	0	1497	6401	0	12	0	200	73	1313	0	164	4	0	0	34	144	22	0	94	1950	231	22	179	0	1058	890	0	1050	4	2962	0	694	68	916	1814	177	177	0	2	0	188	0	59	819	535	8	1686	0	14	104	165	8	1447	84	656	226	0	0	962	0	30	158	942	516	0	0	243	0	796	805	71	0	788	0	137	562	8	0	0	61	311	1045	82	180	589	1427	48	3122	49	204	0	2	4	4	22	10	0	40	59	0	0	10	0	2	0	0	1	3	14	0	0	36	0	0	31	0	8	0	0	0	0	0	16	139	37	0	0	4	132	0	6	2	0	2	3	0	0	0	2	0	32	96	9	1470	0	0	0	21	0	0	44723	0	14442	0	0	6	4064	17226	68	0	0	0	3971	0	4	0	2	10055	0	1991	0	267355	81	126	478	652	1	533	0	504	325	0	178	0	786	4	282	2	338	78	39	0	289	229	10070	256	399	656	329	1356	773	6	104	1164	34	0	0	446	0	56	0	0	6	2	535	689	6	116	2701	2	160	677	660	0	0	60	505	168	108	5	27	327	52	1	2	62	50	3	72	123	11	3	0	6	377	1566	494	479	289	0	0	94	173	14323	3325	259	71	2935	0	297	1	454	0	359	18	6	0	479	1163	2	0	0	295	704	496	0	0	0	0	2	0	0	29	0	0	0	0	0	14	2	2	8	67	0	0	0	3	0	0	0	8	1	182	0	0	3	172	0	0	0	552	0	0	0	7	2	2	0	1	0	0	19	0	0	0	1542	0	0	15	0	0	0	2	1	0	261	1	479	0	484	69	218	2	0	0	0	0	0	0	727	3	0	0	1	0	0	0	0	0	0	0	2	1	0	1	1	0	2	0	152	7	12	0	1	0	0	574	8	0	1	0	0	1	0	0	0	0	2	0	0	0	744	0	0	2	1	0	0	6	0	0	0	0	0	0	0	0	20	6	0	2	0	0	2	1	0	0	0	1064	4	1	1	12	1	0	707	0	3	7	1	287	2	0	8	47	4818	0	0	0	0	2	87	0	5	0	0	21	0	0	20	0	1	5	27	0	189	0	2	58	0	0	2	197	0	2	0	0	0	0	0	12	0	0	14	4	323	0	2	16	104	2	0	0	0	533	138	0	1	8	0	0	0	62	2	10	2	0	56	1	16	0	17	14	0	0	1	10	1	14	0	0	0	2	0	18	0	0	0	0	0	0	0	0	0	0	0	1	0	0	0	15	0	77	0	4	0	0	0	2	3	0	0	30	0	0	17	0	1	0	0	12	6	0	2	171	121	11	0	515	566	0	8	0	0	197	1241	1	0	281	126	357	577	411	920	355	400	2048	427	1956	205	25	107	0	487	487	8	1183	299	760	107	2	1346	817	1135	2	77	305	208	1214	207	1190	9	122	432	710	2	1963	53	2346	406	3308	4114	713	8	6	1317	548	109	5133	757	861	577	10	258	0	0	0	0	0	7	14	0	0	0	0	0	108	0	0	0	34	2	0	0	1835	12	0	5	11	80	566	19	4	0	12	6	0	0	0	0	0	0	11	0	0	56	0	0	0	127	0	0	148	4	0	0	0	113	0	31	390	0	2	0	99	0	70	2	0	2	0	0	0	0	0	0	0	1	1	0	0	1	5	0	0	12	0	0	5	0	0	0	0	7	0	0	0	0	0	0	1	4	3	0	1	1	0	1	0	0	0	19	4	0	0	0	2	0	0	1	0	0	0	0	342	41	431	0	42	37	2038	0	0	730	263	222	18	2427	4	1729	552	1541	985	134	46	2379	123	514	242	1889	197	381	62	640	544	80	43	80	16	35	594	83	9425	2	1	1245	0	0	1	727	176	8	0	2	134	333	1072	190	0	4	3	5	9	0	1	1	1	0	7	0	1	2	1	28	384	5373	1449	2818	376	1048	10	235	838	2027	22506	1141	982	13	498	21	147	872	1674	595	1417	3126	122	188	289	2500	213	2009	387	81	1777	48	123	59	187	114	0	2421	7818	0	185	431	52	423	2	0	6	87717	4280	495	866	381	733	3200	0	1913	90	20	267	232	607	30	322	769	21	193	443	2785	334	68	434	684	982	4534	4326	2047	3670	0	7	0	867	270	0	0	2023	1	0	0	4	362	0	0	2	0	15	0	1465	697	0	0	375	0	0	0	2	1215	108	9	397	60	1532	501	168	2	2538	16	442	339	86	109	10	6737	2914	1709	20	26	1334	2	2028	603	315	4	4	997	8	532	40	2337	31	627	49	869	1230	2548	676	1287	556	10004	366	0	26	30	0	0	0	2	0	0	0	2	0	0	0	0	1010	1015	768	1185	435	3148	8	191	853	1321	1158	0	818	138	531	1049	243	0	94	41	891	115	0	285	348	144	298	1719	1295	260	4203	3924	133	321	6	470	309	524	4683	2	1192	0	1	0	0	2	29	33	226	2	31	8	14	199	1708	170	148	0	0	675	951	1258	1	69	18	155	2	110	828	0	574	434	463	2	6	0	0	203	304	1490	376	464	2	31	271	0	0	0	0	0	0	0	0	0	0	0	0	0	0	0	0	0	0	0	0	0	0	0	222	215	325	34	0	447	0	623	9	1891	166	79	291	1464	0	0	0	0	0	0	4	0	0	0	0	0	0	0	0	0	0	0	0	0	0	0	0	0	0	1	0	86	423	684	43	663	1260	0	3	20	68	3907	2	0	0	0	1325	96	994	246	0	636	14	217	14	29	226	0	0	0	108	65	216	0	2	0	60	0	1294	52	1	123	0	7	0	0	0	900	12	4542	421	1316	1366	248	22	0	0	0	3	17	101	355	2028	1707	684	833	0	0	1	5	0	198	82	553	121	766	2310	520	2264	258	294	121	973	66	62	0	10	12	2	15	74	8	0	72	6	186	890	1419	2408	722	1558	17	46	610	54	107	249	71	104	70	66	1492	0	0	0	0	0	0	74	0	48	3666	200	858	1314	62	1526	525	9055	452	1153	0	3	0	238	1690	397	1792	191	0	0	0	1162	165	952	56	0	444	653	0	113	0	2	40	0	8	41	132	1505	581	112	132	0	0	0	0	20	0	0	111	140	21	71	267	109	354	226	606	20	33	162	3544	142	601	208	513	1036	4	1756	3089	1045	2766	0	0	558	100	63	261	1449	26	320	578	1839	166	399	48	4	0	0	0	2	0	0	211	8	0	10	4	4	24	152	44	2	678	106	527	0	605	1142	0	0	1245	74	1	345	73	2592	2448	327	6	0	0	1	0	184	797	871	866	90	0	0	2	22	9	0	0	6	380	10	0	0	419	4	0	85	0	522	0	107	258	1448	11708	1365	12900	944	706	465	1067	2373	59	86	87	1104	2505	0	0	0	840	0	498	601	4203	0	0	0	75	0	0	661	11289	5751	10031	8543	8707	4846	654	246	151	31	0	2	0	3472	4772	8	681	0	85	0	0	10	0	2	0	4	0	1410	405	227	510	1099	313	301	0	0	0	0	930	1	0	0	827	24	0	0	2	3176	4311	1589	19	98	231	6365	230	99	222	67	1875	3935	1504	38	346	32	1173	2	729	21	0	0	501	521	0	0	0	0	7703	663	0	0	5	9	0	0	13447	0	0	0	0	64	0	927	0	0	0	1893	0	2	2324	86	523	3418	85	1927	0	0	0	1584	76	7	367	0	51	1206	313	0	80	1387	6129	40	103	66	215	642	810	401	0	718	68	305	0	1	0	0	485	0	0	9	387	3	0	0	46	4	0	0	0	0	0	1	6	333	4	0	0	0	0	0	0	0	24	0	0	2	224	0	534	917	0	0	0	0	0	0	700	0	0	0	18	37	23206	26	2	1301	344	623	570	66	679	891	743	474	116	1	3	1	0	0	8	10	27	4	4485	0	60	118	301	6	1	0	162	0	0	0	2	5	0	0	2	0	0	1	0	12	141	753	261	1361	521	6	0	0	40	0	2333	0	0	0	0	3451	1002	5	2377	585	0	0	1728	4	479	601	1403	22	1149	0	0	0	202	4	22	0	0	0	136	332	389	2	3	0	0	0	0	0	3265	50	660	394	0	0	0	0	0	2	42	0	0	399	1	0	1	3991	0	0	1941	0	0	0	0	2678	0	0	3	26	84	4	4	2	0	0	0	0	0	0	0	2848	0	612	30	108	2	4	0	6	33	490	104	809	1	0	0	0	2	11	0	0	0	0	0	490	411	248	132	48	9	0	1799	2895	98	581	297	2397	14137	5865	19519	4938	1239	48	1024	5082	0	0	2	2	0	197	0	13	0	0	0	6	0	0	0	2	0	0	11	4	10	0	0	35	41	0	2	4	0	0	0	0	2	0	16	0	27	301	98	937	1124	639	1951	0	0	0	1	0	3	0	0	20	0	0	0	18	92	0	0	0	0	0	0	0	4	0	0	5	0	4	10	7	0	39	0	89	0	0	8	0	0	6786	120	326	0	0	46	2	4	4	0	0	0	0	0	4	10	0	2821	308	3	0	0	0	15	0	0	0	1	0	0	0	0	0	24	0	0	0	0	0	0	0	0	4	139	10151	1	202	0	0	0	0	0	42	0	23	295	0	0	0	0	0	3	0	0	6	4	82	13	1160	43	4558	1	0	0	1	0	304	0	0	0	0	0	0	0	0	0	0	4	2	2436	1169	1310	6	733	3385	613	0	0	190	6	357	7217	15	0	250	117	112	2	905	1146	1604	1316	847	0	0	0	0	0	0	0	0	4	0	734	5852	2254	6	0	0	4	466	138	48	70	120	0	0	0	0	0	226	3166	664	123	0	122	2744	2	0	461	0	292	0	0	0	0	0	0	0	0	41	0	2	0	0	0	189	0	4	0	0	0	0	9	2195	485	8092	1547	359	386	4	0	16	10	1	0	0	0	0	0	0	5964	0	0	643	383	658	1067	80	74	584	321	1	452	241	178	142	20	4	1067	18	197	635	527	609	1638	68	771	0	6	5992	201	537	183	0	714	202	3	0	0	0	0	5	0	14	11071	12	0	0	0	0	0	0	0	6340	72	200	831	133	74	245	445	148	7539	195	16	1617	0	0	425	585	6	19	6	0	2407	83	263	160	29	8	751	1097	63	2464	0	4	0	0	0	0	0	0	0	0	0	2	0	0	0	0	86	201	0	43	111	502	0	0	0	75	5481	9	209	5	2	0	0	0	0	0	0	399	0	69	446	16	181	25	0	0	4	4	0	61	2831	45	1007	3	780	1010	123	131	0	4	0	2	0	0	2	0	0	0	0	0	0	16	0	156	2108	133	0	219	1	162	0	627	455	74	110	20	1371	0	0	0	251	649	6	147	234	54	346	1918	0	22	112	191	311	0	0	292	0	0	0	99	384	881	303	126	239	386	0	8	1823	684	220	12	122	242	969	83	271	139	516	2	187	0	614	10565	92	225	183	338	77	7192	566	219	4251	11	212	959	70	309	239	81	791	4	639	643	109	7	116	73	241	58	22	46	198	111	28	208	1351	287	0	42	552	172	190	2	3	76	35	234	0	0	181	379	48	48	835	57	613	0	90	450	168	0	211	163	176	150	10	1	2	150	114	508	532	24	627	0	0	0	0	143	2	2	68	860	2	989	302	54	129	1316	2	226	0	73	71	0	124	382	80	231	226	0	52	0	218	1	52	1607	2	309	1355	0	2449	0	0	0	0	0	0	0	247	620	590	0	4	175	39	109	0	249	0	398	15	298	272	1124	1276	2674	2465	146	42	999	299	14	178	299	230	4	365	57	151	775	287	94	0	1343	3674	73	224	791	0	0	0	0	20	0	135	21	0	0	1685	0	196	0	2757	50	367	17	855	370	212	52	248	0	316	5	105	65	2482	126	0	1169	6	1190	550	1157	62	157	335	686	529	279	1	12	0	12	188	88	2618	9	277	1401	137	69	74	321	43	68	34	1541	0	0	116	273	6	60	134	55	0	0	825	0	29	156	395	638	0	2	809	233	76	47	112	0	0	59	12	121	126	59	0	2	256	101	17	109	278	190	822	0	0	2	0	0	0	233	11	0	119	414	98	2145	16	0	58	139	0	408	1621	1957	1179	5824	6392	279	0	4	0	30	0	0	0	22	0	11	0	0	0	109	13	10	35	0	0	0	0	0	4	0	0	0	0	3019	76	0	0	0	0	0	0	0	0	0	3	2	9	2	1	0	2	0	0	0	4	0	0	0	0	0	0	0	0	2	2	0	464	0	0	3	0	0	0	4	0	0	0	0	0	25	0	11	24	0	215	226	56	13	4	0	0	0	6	0	0	0	0	2847	2849	0	0	0	2171	352	60	572	72	754	57	41	205	21	0	0	0	0	0	0	2	9	52	2	0	2	0	0	8	0	2	0	3	0	2	0	146	0	3	10	0	0	735	5	0	30	8	0	0	244	106	329	891	0	0	0	32	390	0	0	0	0	40	4	0	0	2	19	0	0	0	0	2	0	1	0	85	0	0	0	270	2439	1	572	0	0	99	173	1	2	117	8	357	3	1	4	1	2	2	2	0	0	528	0	0	0	0	0	237	14	306	120	0	2	0	6	0	2	0	786	0	1357	261	1308	1302	297	137	4	407	4	0	147	8	2	886	114	2168	8	0	199	1298	16	0	1348	1228	6455	203	536	0	461	3226	45	101	4098	265	61	1014	2	0	2	1	2	3899	1285	172	0	0	0	0	0	0	0	2	0	0	0	3068	0	361	377	30	2014	0	0	296	1350	1173	0	522	207	29	0	2	4	0	0	0	350	0	0	0	3	28	0	0	4	0	0	0	1	0	0	1332	0	0	0	0	0	0	0	0	0	0	0	0	0	2	0	1	2	0	0	0	4	0	0	0	16	6	3988	62	47	0	0	2	0	0	4	9	0	0	0	0	10	0	0	0	0	3	0	2	0	2	848	96	0	0	1	0	0	1040	2	68	2	0	0	3	0	0	0	0	0	0	0	0	0	1	0	0	2	0	0	0	3742	8395	1133	708	1185	1086	1205	0	1	73	865	1404	0	0	0	2	0	4	12	0	0	0	0	0	0	0	2	0	0	1463	0	0	0	0	2	0	8	0	0	0	2	3	34	611	627	142	2	0	6	2	1	0	2	0	47	0	0	1960	2103	0	0	5	0	0	1901	2144	8	67	3	160	46	0	0	0	47	0	112	2726	137	13927	0	0	0	0	0	22	1	8	1	0	991	0	0	6	391	0	0	0	0	0	8	0	0	0	0	0	0	0	0	2	2	20	15	10	0	88	245	112	498	0	114	560	0	0	38	0	0	2	48	256	0	1296	24	2	0	0	6	247	3	0	0	0	0	0	0	1	0	0	0	0	22	7	0	2	2	0	0	0	0	0	0	95	1308	0	0	3	0	4	0	0	0	0	0	8	0	0	9	1	0	3	2	0	0	0	0	0	0	0	2	0	0	0	0	1507	803	0	2	7	0	0	0	1	0	2	0	338	941	0	0	0	0	954	0	2	0	23	0	0	1	0	0	6	2	2	1124	0	2	0	0	2	850	9	2	1500	1957	227	212	0	17	2	0	11	13	0	14	13	0	0	0	3	0	2	4	2	0	192	472	7	4	0	2	2	2	27	0	0	2072	1	0	1031	0	6	0	305	0	2	0	4	0	0	0	0	7	2	6	0	1	0	0	0	0	0	3	2	0	0	0	0	1630	51	0	10	0	0	0	0	0	0	1	0	190	57	0	2	2	0	0	832	0	0	631	0	0	0	0	0	0	0	0	11	0	2	2	5	0	0	0	0	0	18	0	0	0	0	0	0	3	109	1	214	557	1528	20	0	0	38	3	43	75	933	397	43	918	0	0	0	0	0	2	0	0	0	0	0	4	7	0	0	0	2417	0	0	0	10	0	2	0	0	2	0	707	1497	0	2055	26964	414	2	0	0	0	0	0	0	0	2	0	18	2	0	18	0	0	0	0	1	0	0	4	14	0	0	8	22	6	5	0	0	11	1054	5	0	0	6	0	0	0	0	0	0	0	0	0	56	6	0	23	5	0	0	0	422	0	197	0	0	18	2	5	0	0	0	0	2	0	0	0	2484	0	0	0	0	4	5	0	0	0	7	2	0	0	1	172	2	0	0	5	4899	6	28	0	2	2	28	0	0	2	2018	3607	0	3	0	0	0	0	0	2	4	2	0	0	0	0	0	9	0	0	0	2	6	0	0	0	0	0	171	233	2	2	2	0	2	0	0	6	2	0	0	0	99	0	0	0	0	1054	8	1145	785	1621	7	0	0	0	16	0	0	0	596	0	16	883	0	4	0	16	2	0	2	2	0	2	0	0	0	0	0	0	0	0	0	3	0	0	0	0	0	0	0	0	4	1	2	2	7	0	4	0	0	0	0	0	0	0	0	0	0	0	0	0	0	0	0	0	0	0	0	0	0	0	6	6	3	0	0	0	0	0	2	0	0	0	0	0	6	0	6	2	0	2	0	0	0	8	0	0	0	0	0	0	2	0	0	0	4	682	0	0	0	4	0	0	0	0	0	0	4	0	0	0	0	0	2	0	0	0	0	0	0	0	0	0	0	0	0	0	1	0	16	0	3	0	0	0	0	0	536	843	638	0	0	0	0	0	0	0	0	2	0	0	0	0	6	0	2	0	0	0	0	4	2	2	0	0	3	0	0	6	12	0	0	0	0	1	0	2	0	6	0	0	0	0	0	0	7	0	0	0	0	0	0	0	0	2	0	0	0	0	0	0	0	0	0	2	0	0	4	0	21	39	2	0	0	0	0	9	0	3	0	0	0	0	1	11	3	0	0	0	0	0	0	0	0	0	2	0	0	0	0	0	0	0	0	2	0	0	0	0	0	0	2	0	12	0	0	0	0	0	0	0	0	0	24	0	4	0	0	0	4	0	0	0	0	0	0	5	2	6	0	0	736	0	14	0	0	0	0	0	0	0	2	0	0	0	0	0	0	0	3	0	2	0	2007	0	0	10	0	0	0	0	30	611	0	4	2	0	0	0	1	0	0	0	2	0	738	2873	0	2	2	0	2	2	2015	0	648	0	0	0	0	43	0	0	0	0	0	4644	4	0	0	0	0	0	0	0	0	0	2	0	0	0	0	0	0	0	0	0	0	0	6	0	6	0	62	0	1	0	2	0	0	424	1495	0	0	0	0	0	0	0	0	288	694	24	0	0	8	185	0	24	183	24	495	1195	0	16	7	0	4	287	90	12	196	0	1	0	0	0	0	0	17	0	0	0	6	0	0	0	0	0	0	0	0	0	0	0	0	0	0	0	10	6	0	0	0	3	4	2	279	12	3	5	0	0	0	7	2	1	0	0	2	0	0	4	0	0	2	5	6	12	1	0	0	0	0	0	0	915	2	0	0	0	0	0	0	0	0	0	0	0	0	0	0	0	0	0	0	0	0	0	0	4	0	1	6	0	0	0	1	0	2	0	8	0	337	0	1	0	0	3	0	0	152	128	0	0	0	2	3	0	0	0	2	26	0	0	29	0	0	0	28	0	2	6	5	0	301	619	166	2	0	1	1168	0	2	0	0	1	1	7	7	24	0	0	541	0	115	697	2	2	0	0	0	2	0	2	1	0	0	0	2	3	7	0	0	8	0	2	0	12	0	0	16	774	5501	2385	0	2	71	0	0	445	661	0	10	26	134	0	0	4	1	0	2	49	1	0	766	68	453	156	7	231	0	0	2	0	317	408	0	166	1628	0	0	0	0	359	4093	0	0	44	0	56	70	244	0	0	1	2075	330	150	854	0	0	2	0	0	26	0	0	1	0	0	3	6	12985	0	2	1	2	47	2	2	1	6	6	13	5	10	6	12	0	0	1	0	10	2	0	0	0	0	1	2	2	0	0	9	0	0	0	1	0	232	85	276	205	264	138	344	196	95	0	2	2	0	0	4	4	0	1	0	0	0	2	2	4	34	0	7	0	3063	8	2	3	0	0	0	0	0	0	0	0	2	613	1697	352	333	44	35	159	92	1	0	1	0	0	6	0	3	0	0	13	2	0	0	0	0	1	0	3	10	0	0	0	40	3	0	1387	0	971	0	0	0	0	1	0	0	5	0	6	1	2	4	0	0	0	0	0	0	0	38	3	0	0	0	0	0	0	0	0	0	6	980	0	0	0	17	0	1	0	0	0	2	2	0	0	0	0	0	0	7	0	0	0	0	0	0	0	0	4	15	0	0	0	0	0	0	0	1	0	0	0	0	4	0	1	0	447	0	0	19	0	2	0	0	0	0	0	0	0	0	0	2	0	6	0	0	2	0	3	4	0	0	0	2	0	1	1	0	0	0	3	0	4	0	0	2	0	0	0	0	0	0	0	0	0	0	3	0	0	0	0	0	0	0	3	0	11	0	0	0	34	145	1645	2	0	0	0	0	0	30	0	1	0	0	0	0	0	0	0	0	0	0	0	0	0	0	0	1	0	0	0	8	0	0	0	0	55	0	0	0	0	0	0	0	3	4	0	0	0	0	2	0	3	2	1	0	0	2	0	2	0	0	0	3	0	3	7	0	0	4	0	0	3886	6418	0	0	0	0	0	0	0	0	0	13	7	0	0	0	4	0	0	0	0	0	5	0	5	6	0	10	45	2	0	0	6765	0	8	6	0	0	0	0	0	0	0	0	0	0	0	0	0	0	1	4	0	0	0	0	0	0	0	0	2	0	0	3	0	0	39	0	8	0	2	0	0	5	0	4	2	0	1	12	0	60	0	1	0	0	0	8	0	3	0	0	0	0	0	0	0	0	0	2	0	0	0	2	3	8	0	0	0	0	0	0	5	4	0	0	0	0	0	0	0	0	0	2	0	0	0	0	0	0	0	4	0	0	4	0	0	0	1	0	0	0	0	20	0	0	94	2	2	0	0	0	0	0	0	0	0	0	0	0	0	0	0	0	0	31	12	0	0	0	1	0	0	0	5	0	1	0	0	0	0	0	0	0	2	0	0	2	0	0	0	0	4	0	7	0	0	0	0	0	0	0	0	4	0	0	0	0	0	0	0	0	7	18	4	0	7	2	2	2	4	0	2	4	16	0	56	0	0	1	0	0	0	29632	871	0	0	0	4	0	0	0	0	4	0	0	0	0	0	0	0	14	0	0	0	0	0	0	0	0	0	0	0	0	0	0	0	0	0	0	0	0	0	0	0	2	0	0	0	2	0	0	0	0	0	0	0	0	0	0	0	0	0	0	0	0	0	0	0	0	1	0	0	5	2	6	0	525	3858	192	4	6	413	1894	185	0	126	0	1008	708	0	526	6682	1378	1305	5	4	954	0	0	0	0	64	1088	4	54	0	0	10817	0	1	0	0	0	10	0	0	0	0	0	0	0	0	6	0	1	0	0	0	6	0	0	0	0	11	2	0	18	0	0	2	0	2	1	0	0	0	4	2	322	756	583	0	0	16	19	0	1	1	0	654	1	0	14	2	0	57	25	0	0	0	0	0	0	4	0	0	2	0	0	9	5	2	0	0	2	0	0	0	0	0	2	0	0	0	0	0	2	2	0	1	0	0	14	2	0	0	0	0	6	3	10	0	0	10	0	4	0	3	0	0	0	2	2	2	0	9	4	1	0	0	0	0	2	0	0	0	0	0	0	0	1	2	4	1	1	2	22	4	2	0	0	0	23	0	3	0	3	0	0	36	0	2	0	0	0	6	0	1	0	0	0	0	0	0	50	27	0	338	0	8	19	2	1	0	0	0	0	2	0	0	0	2	0	0	1	4	0	0	0	10	0	4	2	0	917	48	5	0	0	2	2	0	2	0	0	0	0	0	5	0	0	2	0	0	0	2	18	24	2	0	0	50	2	1	5	0	0	0	0	2	4	0	0	0	0	0	0	3	1	0	0	0	2	0	2	0	10	0	7	0	1	0	2	0	0	0	0	0	0	0	2	20	4	0	0	0	1	0	0	0	0	0	911	1042	286	6	0	787	26	0	4	0	5	0	0	1	0	0	0	0	0	4	9	0	0	0	0	0	0	0	3	4	697	70	383	0	0	2286	932	671	0	0	0	4	0	0	1	0	0	0	0	0	0	0	0	0	0	0	0	0	0	0	0	0	0	0	0	0	0	0	0	0	0	0	0	0	0	7427	4068	84	1	0	0	0	4	0	0	0	0	0	2	0	2	0	4	0	0	0	0	0	0	0	0	1	0	0	0	0	0	0	0	0	0	0	0	0	0	0	0	0	4	0	0	0	0	0	2	11	0	2	0	264	1300	517	14	910	2	12	0	0	0	0	0	0	0	2	0	0	0	0	2	2178	333	4	708	104	2264	0	1	263	0	21	0	0	62	1447	3	20617	2	0	0	0	0	0	707	517	6	0	0	148	636	494	38	90	883	587	2232	1438	379	1	874	797	0	0	5	781	691	0	208	9	1328	749	5554	88	85	4390	2014	0	1	0	0	118	194	36	2222	1798	26	343	0	841	39	509	598	266	0	175	0	0	4	18	578	476	1	3968	12	49220	91	90	1687	328	28	95	1424	801	66	152	517	3066	3198	0	0	0	0	0	0	0	0	0	0	0	0	308	128	375	14	0	674	80	88	1467	261	37	881	2412	12575	2069	755	6	2	0	9838	5583	8153	5369	12028	88	5590	1226	1143	130	579	0	0	59	2288	16	98	17	2	0	0	0	0	13	3	8	0	0	0	4	12	220	379	236	138	136	6	202	0	4342	1121	539	8	0	56	14848	305	147	1	0	0	0	0	0	0	0	0	0	0	0	6404	1657	12	932	1661	216	57	8	101	1546	4058	380	155	714	0	0	66	0	1	0	0	0	0	10	0	0	0	0	0	0	0	10	0	0	1359	1696	237	840	551	83	50	0	0	0	0	0	0	0	0	0	411	0	1624	441	2134	491	4	0	0	0	200	80	2	6	349	543	560	4	0	5	12	819	1293	538	50	10	730	2664	393	57	204	24	0	153	287	46	2	70	2	866	164	198	29	78	296	0	433	506	139	2	86	34	28	233	16	79	0	12	858	73	0	26	12705	338	79	856	106	9075	91	2766	0	14	112	201	1118	0	1366	734	1627	17	0	178	10	264	0	0	874	66	322	1419	517	203	2292	8	6	0	0	6	22	0	0	68	98	0	0	0	1	0	322	172	52	87	1268	13	211	189	1024	140	0	659	0	0	91	23	60	500	194	1	43	92	8	110	0	44	29	0	731	48	3	819	29	1590	1482	0	2897	409	2	380	978	173	117	28	351	0	44	694	83	274	195	51	3128	267	0	0	0	20	0	36	152	1091	0	0	0	0	0	0	86	139	40	301	556	43	0	2	0	4226	180	913	2082	26	2	2	6	536	0	0	293	605	2	1026	4	2337	12	247	65	1308	0	0	197	349	22	23	250	6828	350	1	0	1	34	950	45	32	144	7	23	286	1404	811	0	42	0	1046	99	2	0	0	14	158	123	1322	1221	4	34	232	3125	1741	48	36	1406	156	363	36	669	556	204	6	3	0	66	35	3817	0	146	4	0	2	4993	2	993	820	428	0	14	591	4	331	2	297	0	119	303	308	12	278	817	136	509	164	319	68	140	120	595	773	0	4	0	8	12	82	179	1526	117	0	1844	2358	3293	238	440	0	238	20	186	106	104	184	4587	2	2865	542	0	0	0	0	0	2	30	368	2	223	4	68	218	0	0	16	0	0	0	2	0	209	0	3206	9	982	60	19	0	411	12	2	148	10	6	0	674	0	0	96	21	0	120	6	0	0	0	0	0	4	0	0	1222	213	216	1121	262	173	893	46	0	313	1501	33	152	27	124	675	8	4	0	200	332	1007	6	2	876	22	17447	39	2382	605	191	202	1284	337	1392	0	0	0	914	0	30	584	540	302	120	210	294	678	201	0	0	167	10	1802	0	0	610	574	784	222	8	7822	108	295	585	142	410	1083	129	0	93	147	6	35	108	740	730	702	2240	15	72	184	4	4765	37	8	692	456	0	1	657	329	8	4	88	50	444	156	349	461	62	141	85	2042	79	183	6	0	0	360	102	0	433	802	131	119	309	127	341	0	0	4533	8	334	1721	346	428	201	57	0	0	0	36	2	0	0	0	0	261	1941	24	0	0	0	1	2	68	123	1228	49	28	157	250	2116	0	122	2	0	2	0	104	2832	3949	80	111	623	732	141	201	173	513	234	229	0	4	2311	110	4077	45	0	0	0	0	2	123	42	9	92	96	244	7	21	392	166	6	4	195	2	389	0	420	1	1031	1	0	2	34	2362	88	114	151	1602	6	173	6	3141	75	270	664	539	558	0	0	0	0	353	0	3142	7813	143	0	0	190	2	38	2013	7	493	0	178	46	154	1114	22	72	81	2184	153	480	0	3	3368	2558	112	921	338	412	226	73	223	627	2	0	1356	0	0	0	0	0	0	0	0	0	0	0	0	0	0	0	0	0	4	0	4	44	4	152	629	2	0	14	0	0	0	0	193	23	321	0	0	0	0	174	742	1561	94	385	1	1600	215	260	432	365	2	1	92	106	200	6587	1052	0	1040	6	0	6	8	11	3	5375	18	16	401	174	18	6	22	272	1865	1195	0	98	0	2024	241	237	8	203	79	0	0	0	0	0	179	7070	36	4	507	217	0	0	83	0	860	531	7	149	10	3	0	0	294	152	36	1267	2843	193	0	0	1179	58	76	41	2	76	1019	1225	20	265	766	339	20	16	104	105	10	262	140	90	4	1433	8	0	378	6	6433	4658	501	247	4772	1355	88	134	102	958	473	66	1692	25	510	919	1143	136	2721	227	307	728	168	10	3	624	232	84	144	5	0	921	400	1899	559	4	101	69	45	168	409	206	420	1259	4277	232	582	121	0	0	1126	360	91	35	8	296	615	523	396	0	146	110	5249	173	2	12	1	0	0	18	2	137	276	338	191	32	853	72	43	4	0	1435	0	55	95	136	0	54	518	33	136	1104	655	1	7	12	7558	4	67	0	338	265	17	1	255	228	887	0	0	0	596	3	181	0	0	0	0	7308	12	1	1001	1599	0	94	8	481	60	71	83	6	0	76	84	1297	0	0	107	107	628	4	1006	791	66	748	29	2	425	74	415	0	4	260	16	1197	0	84	3	136	2584	184	31	608	323	32	168	12	0	18	0	103	4	214	1188	103	37	598	8	121	312	36	156	36	640	0	0	23	45	17507	0	135	18	0	2324	815	73	631	67	0	0	0	0	10	596	0	0	16	172	4	8	0	0	840	2	316	180	184	1442	400	4	2	14	6	179	182	241	0	0	68	430	201	9	1	543	311	16	141	62	281	1192	2	1200	943	41	574	172	3920	39	60	110	1	0	1	307	4	116	8	289	0	0	0	24	66	567	170	1242	2	29	79	136	321	0	276	2	432	837	8	361	0	252	0	0	4	354	586	3131	1197	167	1	0	1413	21	175	4	432	344	310	166	306	1161	602	42	8	422	99	43	252	171	320	195	109	96	0	0	1761	172	71	0	2686	115	76	284	104	106	103	1153	968	280	313	107	1726	0	0	122	94	0	2	330	126	332	70	3080	2	335	92	0	0	0	21	879	2	221	0	0	397	265	124	117	6	562	22	1	0	0	1	48	0	0	54	0	39	1388	262	148	41	526	104	383	330	906	314	820	227	286	2336	479	2	0	579	787	410	439	34	1790	2	276	0	40	2	142	331	2140	795	261	456	12	179	42	36	4	38	65	617	161	301	473	46	84	0	6493	0	131	830	141	552	395	20	388	40	330	739	648	107	0	8	53	0	1	8	1282	0	0	455	192	474	64	176	10	308	129	3	1217	4	206	10	157	158	1076	285	0	321	26	48	5457	31	335	0	654	109	10	2	67	454	26	4	16	57	452	653	4	8560	201	163	0	0	0	0	247	22	1383	3302	22	1300	1084	888	56	0	0	435	521	51	280	1080	0	0	2	0	0	0	201	0	0	0	209	26	52	8	127	20	11	101	72	0	0	0	0	0	242	1	10	66	250	17	65	2090	147	141	98	28	2	2598	88	266	445	0	2	273	246	38	210	0	0	2	93	331	37	34	1861	678	0	532	2	847	159	308	302	4	6	21	336	11	0	33	0	922	120	3155	419	2	485	185	456	0	0	0	175	20	1256	158	708	88	1214	2	6	2	13	0	88	90	398	60227	0	0	55	0	0	0	40	0	0	0	2	894	105	0	5858	237	40	57	78	892	241	6	2	24	2	533	8	0	4	258	1	71	109	38	0	0	0	1273	4	132	466	347	151	152	489	542	0	447	2	262	3899	97	72	7033	1163	35	80	204	40	262	14	1192	887	202	392	16	8	126	0	2	7011	0	0	0	0	8468	0	0	0	0	10	1	553	0	99	100	1709	71	129	0	90	613	0	253	416	21	977	76	610	3442	3612	186	0	0	0	0	83	697	2175	16	975	0	54	1233	144	584	0	463	169	10	0	0	0	157	0	0	1	96	0	2	6	0	2	0	440	2	10	52	63	0	564	6	2203	42	1	2	0	0	28	544	23	134	361	356	118	236	12	170	156	157	1126	721	1437	15	304	226	2	0	76	546	1109	0	715	229	186	68	237	645	34	0	0	0	0	0	0	2	204	194	0	0	0	0	2	0	11	8	75	343	518	537	4	0	235	63	139	223	0	271	0	0	0	1	0	0	0	0	143	308	55	311	3	0	268	27	51	0	461	185	199	107	0	58	44	72	170	0	128	114	6	0	0	0	0	0	1	0	98	147	0	0	11	798	651	0	0	0	0	0	472	203	2629	3963	0	82	804	726	4	3	0	0	0	42	0	1	4	9075	8	0	4170	0	93	0	2	0	0	6	54	147	2	155	152	0	0	40	2426	27	604	557	160	0	0	25	1468	340	1324	66	90	2	27	108	50	532	4	65	74	443	1291	0	0	49	235	262	19	298	318	0	62	0	0	0	0	792	0	0	0	4	23555	0	0	54	4	0	260	421	0	0	111	1	83	0	0	43	33	2	26	111	14	2	0	6	0	0	0	34	277	26	606	9209	317	80	317	0	0	0	935	62	297	28	1	0	2	30	0	14	30	110	50	109	231	198	61	399	198	1	2	900	410	0	2	453	1684	115	0	0	222	642	42	92	21	144	80	194	115	234	106	1018	240	2	97	40	13	151	24	0	97	537	1127	12	68	599	257	0	155	92	36	59	599	678	29	1271	3959	2599	63	53	216	56	612	72	18	632	52	312	171	1705	1055	104	0	6748	112	42	419	7086	2	0	0	0	6	17	8	0	2	0	2	0	108	2	226	562	114	161	0	12	0	0	46	0	2	8	0	8	40	2351	18	0	431	2	398	2	0	1	0	0	0	151	0	149	25	1222	352	202	114	81	68	245	0	7	759	152	102	560	8	250	22	393	116	2	26	2	4	0	29	0	0	2	0	0	1	52	24	432	187	302	7275	3	0	286	0	0	0	0	0	62	0	505	28	253	258	0	0	0	0	0	0	430	24	175	0	186	88	10	2	1590	74	145	2	4	284	902	2101	0	1	2	220	8	799	270	52	60	23	48	62	2199	88	77	7	4	92	158	414	765	179	3	3162	28	79	99	6005	219	405	263	232	0	2	0	0	0	3616	7	81	0	0	4	0	8	0	0	31	47	292	4	0	2	0	1959	1	638	395	2258	252	912	33	191	46	42	825	99	788	130	540	36	351	78	2	134	83	0	0	26	127	95	8451	4	0	84	28	549	1209	6072	13	256	3382	78	151	270	20	3097	1443	0	6397	0	2856	50	3910	48	0	245	31	17	123	46	364	72	44	628	298	2994	115	275	311	53	794	16	2	107	130	43	6	303	8	4859	539	16	323	1602	327	26	138	51	84	4	0	126	71	657	882	177	1	259	238	2	347	269	8	2	12	48	5096	458	8384	7269	45	2809	1254	12806	0	601	0	189	24	68	8	11	69	14	7	0	0	0	0	0	14	4	18	0	0	0	0	10	2073	58	141	52023	105	0	81	19	327	88	0	359	41	0	684	1432	44	288	420	669	767	2209	0	1	606	10	0	27	69	166	77	70	50	588	12	155	1178	144	0	3809	87	0	387	806	39	3535	28	159	601	146	24	18	0	270	4	53	118	82	520	1101	2	8	143	0	387	0	0	9	12	338	0	56	0	146	0	2	19	81	300	105	22	281	0	2	0	0	0	0	69	107	0	89	8	157	2	354	1262	0	12	74	454	1149	185	96	13047	590	2	0	4	769	3614	2	2	36	123	12	632	543	249	12	49	625	100	37	0	8	0	0	0	417	138	0	74	1	28	101	701	338	859	441	0	0	2	0	8	14	0	0	0	0	0	627	0	0	177	891	4122	149	103	2	240	1299	6	644	34	43	300	97	7525	0	0	828	32	35	943	20	337	0	0	0	1211	52	26	1	111	4	0	163	0	301	2	68	0	49	7943	28	142	2292	53	330	788	655	737	1	2	194	508	0	174	302	173	0	0	159	61	2	16	0	0	0	0	2	0	30	52	931	1	0	145	183	0	503	787	852	0	382	177	189	140	106	1275	0	0	0	0	0	0	0	0	0	119	6	317	189	0	0	0	0	72	0	3	26	142	349	222	191	0	0	0	8	1488	94	23	112	12	0	0	2	115	249	116	0	0	161	0	18	353	410	0	49	1357	6	1316	208	124	0	2	30	63	132	38	879	14	90	211	0	0	0	17279	152	12	4	0	0	2735	0	24	2	0	264	1415	459	0	763	0	0	318	92	182	49	197	660	10	237	464	38	0	20	1461	0	3	522	527	242	106	221	2672	30	167	4	0	0	7	826	0	273	1033	549	0	607	5133	32	0	0	434	293	163	668	164	0	2	0	14	0	676	336	65	199	8	0	0	0	1	0	4	2	0	0	0	168	1211	40	96	6570	196	127	769	406	133	4	373	529	1621	26	256	46	0	4	138	0	0	36	0	167	0	1772	52	2883	72	741	160	78	0	0	0	40	83	1005	428	140	187	846	396	68	285	130	191	30	512	854	0	0	0	2034	999	0	59	7097	330	0	42	43	83	1	31	8	93	0	452	115	102	418	78	126	145	128	0	334	92	150	23	1311	0	579	4	171	7180	4	510	32	530	0	114	229	0	0	119	1863	52	83	4	0	0	361	4	778	64	44	0	376	82	1060	68	24	442	2	4	116	80	6	218	2	40	10	228	585	423	56	3974	334	0	30	571	0	46	4	9	0	0	1	63	14	204	1059	0	641	0	0	0	0	155	4	0	0	0	2	128	0	2	120	119	0	229	0	0	0	380	469	0	2	0	3055	8	663	36	259	1475	60	45	798	102	14	225	8	210	48	142	4	22	0	10	1395	468	2	497	160	309	30	71	99	72	6	957	40	660	235	0	0	0	2	6	143	0	0	0	0	0	0	186	2348	224	7989	150	104	119	641	931	0	0	35	7903	8	790	103	64	2	64	0	0	670	648	41	48	132	4	0	0	0	0	0	6	188	14	1491	249	376	529	0	0	4	0	794	942	2754	49	2	0	0	0	0	0	0	0	2	2680	0	25	319	1017	77	0	0	573	0	1250	0	0	2	110	251	9	134	317	22	258	226	26	0	91	593	89	755	161	2	3	1	1	2	287	159	1	6	4	19	230	92	611	0	0	0	0	510	0	197	0	0	0	2	0	139	42	7825	1191	233	2008	230	9	0	0	951	404	16	0	0	0	0	0	0	0	0	30	0	72	283	0	0	0	0	0	886	2	88	505	0	29	491	3196	10	88	152	55	28	6	807	395	32	0	0	0	119	112	223	1070	24	2003	3009	126	581	0	8	0	314	0	0	0	2	0	4	80	18	522	459	2	0
"SAMN03493207"	992	0	6	0	21	0	0	4	0	84	76	179	14317	824	294	28	0	32	8	0	0	0	0	0	8	179	353	33	1762	113	13	0	0	210	673	12	13404	294	119	167	618	167	906	412	6025	72	687	0	0	0	370	1022	10035	5	2	1611	8563	436	85	823	0	0	0	134	698	622	14	1	0	111	5333	0	844	107	557	0	0	791	251	211	0	0	37	2	350	0	0	4	24	6	0	0	0	12	0	610	9	356	6	1969	2058	531	2118	423	92	592	12	495	79	34	1357	0	1403	18	60	0	0	431	25	2	861	511	185	281	22	98	269	0	124	171	1006	16092	181	56	81	4	58	138	79	544	469	341	124	283	1400	651	194	42	6	109	124	814	3	298	427	1116	85	1991	835	348	22	389	551	366	325	218	107	495	18	1206	275	2	255	2503	7288	1551	1365	327	657	41	408	86	8	0	203	2	612	300	0	117	56	7	298	758	210	918	19	1488	2154	1032	433	722	163	370	46	1853	29	4	203	0	16	587	293	404	242	408	45	162	2646	139	2	126	1246	83	11	253	190	80	162	38	2	2	7892	1701	90	634	325	67	0	6	122	34	2	69	730	305	234	376	163	184	155	618	8	8	4	929	238	6733	0	0	0	9	0	3	0	0	14	14	0	0	0	0	0	14	238	6	4	0	0	2	0	0	0	0	140	1154	0	176	11	469	0	0	1	173	889	0	8	3	2419	898	130	57	199	0	110	925	0	0	224	0	62	0	0	7363	0	156	1847	362	102	0	70	1152	0	1821	123	0	0	0	334	0	2	157	64	6	0	0	0	0	0	4	0	1823	108	122	48	167	932	2444	633	34	15	73	13	1030	587	95	599	1351	4	10776	3883	4	0	0	18	0	691	561	1065	0	0	0	0	0	0	0	18	340	18	0	199	538	0	6	0	2	14	3445	112	1375	5270	440	1190	1691	384	0	344	26	1119	161	0	856	864	146	728	10722	6	293	322	191	223	156	2180	0	4929	0	0	4947	0	0	0	789	10	496	2093	592	128	613	13	4	404	960	77	435	1558	1785	178	142	47	629	32	416	101	155	22	10	0	1176	56	171	156	722	160	520	445	1151	0	0	0	224	16	651	381	84	553	65	169	244	30	4	82	88	1272	167	163	222	430	874	983	433	0	283	2258	152	17848	71	349	4	4	1731	135	669	432	156	68	0	10	104	879	169	2281	110	150	117	5	5197	0	2764	2	2	78	13082	0	2	340	287	360	243	296	225	60	572	158	414	16	9	84	78	174	10	636	648	2319	419	1902	59	4	177	70	2	2	0	357	910	2	1034	326	2805	207	762	352	162	264	6	29	316	79	536	499	331	6	868	116	108	351	46	24	266	26	199	98	553	0	779	2	1645	1328	160	2	25	3	860	16	167	691	0	90	83	169	3008	3324	2	2	0	151	271	4	243	167	704	69	2884	81	502	6	65	1193	171	328	196	98	280	445	315	369	984	0	64	8	283	38	4170	272	722	6	527	0	97	175	1004	6	353	1338	269	252	0	4	285	426	118	103	46	4	273	192	0	0	0	154	103	1925	0	174	719	1024	723	343	73	0	375	95	19	142	912	340	0	77	2310	0	0	0	0	0	0	0	8	251	352	0	0	0	14	930	70	444	154	512	1562	0	758	629	0	2	232	883	410	0	1214	581	22	388	4	2	16	84	486	0	2	46	1693	311	14	3	0	1489	4	1148	116	566	214	1527	0	825	0	328	120	0	0	5	0	17	33	259	2620	0	3379	154	75	672	2	0	171	0	0	4	886	8	660	0	478	635	229	274	488	0	54	7	10012	536	150	18	13511	0	10	156	881	0	18	0	163	2303	819	1115	2	18	248	7	4213	127	820	3328	281	66	903	4	1	2	0	0	0	0	0	8	40	24	1	421	4443	6	366	396	174	0	691	0	0	0	18	6	0	46	0	22	161	0	2	129	316	10	0	601	3723	2	409	0	0	0	0	45	0	2	0	0	40	54	65	0	2	0	0	2	4	0	2	0	0	0	0	0	0	0	0	0	0	0	0	8	58	406	0	0	136	463	273	908	109	436	174	170	3337	0	12	97	0	8063	4	57	0	830	376	44	237	180	195	101	362	240	294	1253	1211	30	565	879	115	389	11601	0	206	265	232	23	169	2023	28	298	753	231	106	0	2	66	2170	968	1247	1089	506	0	164	83	577	158	1395	162	132	425	2025	517	1425	395	88	6316	687	138	2	341	311	275	22	8	152	0	4	35	0	8	0	935	276	67	30	126	4698	37	387	2305	0	285	1156	247	0	2699	91	2	2716	1985	0	0	217	16	0	399	293	243	18	0	0	370	96	8	120	528	1840	32	1673	0	160	82	1485	1378	1012	429	149	176	16	0	5	553	0	289	3	22	2767	3158	0	3545	167	228	19	19	28	1615	1475	907	840	200	8633	4	0	0	11	394	192	54	341	2	14	475	644	4783	114	319	994	488	1100	578	28	0	1510	184	745	2643	6816	0	18	839	415	71	302	4402	2316	169	34	17	675	632	211	1816	307	838	752	0	0	545	160	69	67	114	625	349	0	0	132	0	0	0	246	167	0	0	0	0	795	136	5	447	182	421	0	9	43	599	0	0	2	133	52	0	1012	6	10018	1291	54	6	0	0	0	0	66	0	101	516	460	1652	4	0	0	6	0	18062	489	105	0	67	223	135	794	103	88	244	7	2	0	0	0	0	170	269	38	353	120	3770	10	1331	18	355	34	6	68	1782	6782	0	0	0	22	78	0	2498	0	546	106	824	150	1275	676	270	705	211	106	191	409	245	223	2155	1791	0	433	609	126	0	0	965	2217	2762	1470	525	116	724	4	365	0	6	1645	1349	1637	0	2002	0	2	936	0	125	82	2877	10	29	74	129	2	773	0	357	84	158	889	275	14112	366	84	75	113	361	821	0	66	12	112	46	277	551	423	353	4	537	16	182	0	0	2629	887	2	2	108	2668	0	612	4	0	2562	761	227	27	42	16	15	123	406	246	25	31330	2	966	623	2	104	1845	42	2	62	2	0	1101	1512	133	34	415	2	81	102	231	314	0	0	0	195	243	876	657	632	923	30	10	111	525	161	74	75	3851	0	569	5153	0	0	338	442	273	3294	108	439	28	40	2827	7740	40	186	566	181	150	769	0	0	0	102	616	8	200	10279	18	447	2	71	116	187	128	135	0	1417	0	230	58	67	525	147	735	0	937	2	550	2466	117	493	746	1654	0	885	867	12	226	612	526	160	1358	221	862	411	145	88	15	522	0	0	2	4	1209	4062	18	0	18	117	84	0	3252	181	0	2103	0	0	0	57	202	191	679	4	0	385	54	145	290	206	32	2	0	0	72	181	12069	0	0	2	0	1366	0	2	0	2	0	1030	1912	248	0	0	0	0	420	0	20	0	0	0	36	12	0	0	0	12	0	0	555	109	243	102	0	494	1667	137	27	4	194	623	2303	65	4	4201	0	0	11069	125	312	2	2	0	0	0	775	1590	0	6	2	0	0	0	2	1622	606	3749	0	328	2848	349	5773	2	0	0	0	2854	3110	3757	179	357	0	2	336	64	153	400	456	114	89	48	3	0	0	0	22	86	548	8722	72	1154	2705	0	36	0	51	46	0	15928	69	84	1822	327	298	2405	46	12	688	75	89	0	2	0	0	18	12	13	924	208	36	144	152	221	751	0	647	509	285	179	310	84	517	2	345	154	791	113	8	314	1644	0	11257	2221	232	64	618	66	193	187	503	52	50	4192	190	97	7	214	637	307	580	82	16	778	2	729	763	0	840	58	677	510	1321	2237	395	0	495	0	2874	32	906	1229	1371	777	55	36	796	4	357	0	0	0	0	38	0	0	48	751	0	126	0	147	383	1269	502	3810	132	0	203	229	59	4	0	80592	20	666	2026	7	8	99	6	0	4	0	1019	0	2	150	518	975	84	1006	0	0	2	64	392	1	8982	8	1	1726	84	1876	0	0	0	0	2	476	2	2475	474	92	0	279	173	12	284	145	22	537	258	2	2	3567	8	0	51	28	0	442	101	508	12	625	321	48	1253	5576	650	134	0	904	0	0	0	0	0	664	3889	15	0	0	0	0	121	78	72	1911	0	0	0	45	0	122	60	28	87	10	526	3082	163	0	830	0	0	328	99	16736	41	1233	158	372	899	30	34	76	601	16	191	760	610	12	1441	44	21	0	114	1494	152	0	0	1602	236	31	495	145	100	2	44	112	1178	0	0	0	4	4	0	56	4	447	26	61	166	392	914	2274	0	520	2	172	35	22	2	456	0	0	0	0	0	0	510	99	262	650	342	0	0	10	1161	251	386	3	679	3376	2	49	209	0	0	0	3032	2843	6	389	0	148	2159	20	0	415	226	82	400	912	162	364	1087	301	76	725	169	0	0	4	0	16	882	450	8	0	191	2917	59	459	751	188	2663	156	195	0	0	0	0	263	2	2212	0	0	10	298	0	0	0	0	9272	169	1172	2	0	608	8	265	685	36	1122	271	74	589	8	93	976	0	4	0	356	0	0	10	20	1546	2	0	250	671	41	97	35	0	223	161	211	1615	99	1355	3177	1837	5282	0	0	0	56	4	224	2313	0	482	2	2029	0	0	0	494	22	195	1206	0	0	166	0	0	0	0	0	0	0	0	0	12	0	0	0	181	0	0	7	54	168	898	16	214	263	858	0	417	805	0	443	0	3698	364	346	149	5	0	0	0	6	2	4	0	0	0	0	0	523	0	0	0	1	1	1	1	186	260	46	120	96	249	0	1257	1798	0	0	0	0	0	0	0	6	0	0	2	3	0	20	0	512	0	265	0	232	0	0	10	0	0	0	0	0	0	335	16	420	5	21	24	1	593	3	169	0	100	557	798	24	195	1734	279	229	77	102	1	1937	16	183	1268	1560	1429	0	1812	0	21	8	0	629	319	254	3	237	2	1857	494	865	2	0	607	785	594	779	42	36	43	315	435	11	414	54	0	129	389	3067	2852	0	10	725	14	0	0	178	10	8	1878	0	0	0	0	0	0	684	0	711	0	3619	145	0	6	664	136	73	12	254	0	1164	0	6	0	8	518	2	2	604	307	1523	0	0	1126	0	109	464	0	0	1	0	62827	180	0	0	0	654	25	0	0	66	0	49	0	685	2	0	2	0	93	0	151	688	502	271	0	508	626	2	7	85	610	0	144	546	14	243	168	96	55	0	71	377	518	1297	881	359	585	0	1783	219	110	56	252	747	909	258	420	117	118	241	22	77	2	0	689	0	3	820	454	181	623	2	29	105	482	1373	789	2009	215	0	0	335	425	279	134	69	1014	22	0	982	479	1401	181	1708	271	287	156	429	0	205	0	182	10	10	22	135	303	538	1244	666	6352	3855	77	2	2	2	226	581	565	0	23	1375	169	1018	311	147	0	254	0	2826	0	508	0	165	265	4	37	58	7	70	186	7213	754	28	287	181	255	73	37	24	0	2	0	4783	2666	2194	785	81	28	0	2	0	0	0	0	257	500	1442	110	978	1521	69	387	14	227	8	46	56	106	244	52	23	74	0	0	2573	436	833	104	2	385	0	7	0	0	377	2	54	186	11	1379	400	0	584	714	956	8	0	2	333	662	2	322	2186	1403	475	52	819	0	110	2898	274	114	153	20	38	420	0	3	0	1	119	356	16	387	0	0	1267	654	40	228	116	8802	26	6	126	1577	165	839	0	626	116	13	2	0	44	1120	311	119	129	2248	245	38	434	2	750	26185	2	1268	36	6	0	0	0	1094	556	102	483	0	4	1	2	3027	18	1542	2	1849	334	0	170	18	0	2	377	448	0	0	183	164	21	426	5	68	0	41	33	3419	0	0	0	0	0	0	0	0	0	0	702	0	76	133	0	0	307	18	0	122	3544	0	683	30	3	2046	143	2	4	830	1109	141	11270	280	673	340	249	301	0	0	0	3	0	0	210	0	0	0	0	2	832	2	0	0	4	0	0	0	98	224	41	0	1	0	655	21	2	0	0	2	0	492	117	4	168	483	1615	304	441	1216	2582	562	0	0	485	0	42	499	0	80	159	71	72	484	8	590	102	1058	503	2097	0	4	0	0	0	0	6	2	626	39	60	1236	191	13	1	378	259	2	363	527	248	308	451	4	822	132	0	0	0	0	0	0	187	1723	2	220	70	1697	1550	3138	34	2	30	0	0	184	0	273	144	0	0	64	0	773	38	742	9	1	88	131	2621	10	130	0	0	26	177	2	80	371	343	4	0	0	0	33	76	296	6069	0	0	0	268	1152	11	0	0	0	79	86	1	0	188	142	43	196	16	11	55	0	22	126	8	0	12	391	36	2295	179	1	3300	85	3	5	60	0	404	241	18	52	66	0	85	8000	277	248	279	8	243	373	20	77	276	223	848	28	14	0	0	0	26	90	2713	185	25	42	0	1649	4976	304	325	96	153	1944	384	435	178	235	4	238	38	558	6	179	216	328	78	98	8	211	5989	1268	133	4	0	753	292	60	148	797	181	253	203	97	325	736	828	73	127	1172	203	1483	0	4	4	0	1681	696	492	0	9	150	86	0	0	564	5601	290	2433	910	315	26	109	458	99	3040	1379	404	896	279	1706	406	4	444	588	6	57	690	883	197	2	0	0	157	543	0	0	601	1035	411	5589	36	144	121	5	150	166	809	2	67	51	434	0	0	2	883	0	475	567	150	66	1980	9	1192	0	0	0	229	94	1781	2	48	0	1	322	136	65	293	1	0	69	369	208	0	25	83	893	32	51	142	44	1366	236	6	0	257	0	18	1203	151	31	362	6	146	166	1229	130	114	84	0	214	72	134	4	2	44	0	0	6	44	32	0	1470	136	165	0	267	228	220	201	1	0	6	677	482	1	0	10553	60	18383	4	90	41	32	34	111	6	2379	697	0	290	72	439	216	214	374	1168	0	174	1245	7	0	10	1174	0	174	68	154	302	32	119	378	277	160	164	800	87	1873	435	375	0	138	0	1003	120	2	53	106	326	115	411	0	0	0	394	251	412	347	89	24	13	409	522	165	309	129	28	123	1827	678	0	215	4065	4	297	0	2255	0	12	1055	606	111	351	2	0	558	0	134	43	712	813	1893	402	1269	31179	277	160	0	393	0	0	0	279	4	726	0	0	0	87	277	0	2	0	0	1096	0	0	0	63	26	342	2	0	0	0	12	12	12	1665	300	727	208	20	2	264	9	154	286	3395	272	476	2569	102	0	305	33	0	479	0	316	0	0	0	0	0	0	30	471	2	1219	7	369	32	0	0	0	489	1761	175	0	0	0	0	6	285	0	33	943	6	1188	47	0	177	33	8536	86	0	9	130	966	6	117	28	6975	0	2	369	156	40	0	188	0	616	192	0	7	2163	606	166	1144	4	73	592	90	0	26	4	49	28	895	0	135	723	75	4	112	528	0	0	0	0	193	332	261	4	0	0	650	23	2	1170	28	10	5173	16	282	0	0	849	1	1697	88	32	7000	2	0	6	180	62	4009	4	11	0	0	1538	0	0	2	0	1	548	0	0	4448	277	1571	16	1861	214	430	130	4164	167	976	0	0	1064	420	238	145	664	1503	4	8	511	42	0	3173	0	1669	167	13	0	0	0	18	0	84	0	1462	1485	0	161	0	106	124	6	476	286	0	1433	697	831	0	0	0	0	36	56	446	26	0	332	2	58	0	0	12	146	305	311	230	2349	33	4	941	40	506	286	0	0	109	1255	0	0	0	410	1048	4310	6	292	175	0	34	4	685	732	1	178	2568	0	6	1881	125	127	48	4	0	0	97	26	199	5173	24	139	362	1956	12	57	157	74	152	6	509	4674	642	0	0	42	88	8807	1183	1385	1	101	52	181	96	245	2244	45	37	3119	0	463	264	145	464	108	196	110	213	109	928	3320	2	155	5	27	279	138	133	251	1442	620	365	316	267	154	160	1196	45	16	309	142	443	65	245	343	176	893	141	0	3541	117	0	2	1983	4	0	176	210	0	0	214	2	0	13	0	365	1	127	13	867	84	133	24	6	1	264	686	22	1395	12	100	0	0	0	110	148	300	19257	110	11	778	0	100	0	30	1874	528	1058	108	2	240	22	678	36	596	0	2543	2	0	118	406	39	9	856	72	0	210	0	14	0	22	1268	399	1192	47	28	1416	102	456	0	0	236	95	51	0	238	346	0	0	2	76	2	38	240	33	884	384	120	0	144	0	486	70	739	8	90	228	0	0	0	350	858	370	0	0	0	4	896	94	43	69	0	331	1336	1565	0	0	283	1627	11	635	138	75	239	349	0	0	0	0	4	120	997	287	0	0	0	4	0	0	33	166	334	0	0	680	4	0	0	0	222	312	70	6	18	0	0	174	0	0	0	0	2	0	8	9	0	1458	326	803	0	1077	0	0	227	25	48	0	0	0	0	0	0	0	0	0	0	223	0	16	61	129	122	18	210	1	0	0	0	0	0	0	0	0	0	0	52	647	111	581	226	54	46	22	0	361	265	0	104	184	553	131	0	1059	74	4	0	900	0	0	0	306	69	2197	119	200	223	225	18	111	743	12099	22	4358	162	507	1	75	0	0	608	12	639	1183	0	108	733	5	48	14	157	22	129	88	101	146	2779	0	183	156	0	92	0	65	0	943	14	1456	692	6	365	1589	0	274	0	64	74	2	207	731	0	1093	473	91	871	6	2	66	28	0	186	401	0	1880	3542	68	32	37	1016	219	353	26	1205	56	146	176	701	1225	72	2	0	3157	949	483	1346	0	182	0	207	2144	55	6	245	2	2670	0	0	399	118	0	0	2	429	4	0	4	0	0	0	0	4	0	44	0	0	336	0	0	162	0	68	14	466	70	0	0	0	0	0	0	535	280	529	404	0	688	132	63	545	756	430	535	44	0	14	151	38	182	24	507	404	60	82	24	649	126	319	14	0	201	4	231	2273	240332	50	393	974	0	0	630	0	0	8511	287	0	0	4	0	407	0	0	380	391	0	0	4	117	1399	165	126	288	578	356	297	571	2	1354	48	978	1008	2	472	2884	1181	36	23	748	6	0	58	431	2491	1492	283	25	40	12722	6841	30	2749	271	2	8727	2746	601	2	0	0	0	0	328	430	267	160	1481	520	1194	103	942	152	30	2	699	2449	24	721	3	0	120	82	2164	103	359	144	1447	2	557	55	0	140	276	1061	0	146	507	4	140	242	199	54	468	0	535	35	4	117	111	0	5136	1375	2	8	0	2	118	2580	542	1898	357	374	50	58	131	14	815	2	92	116	1824	0	75	104	0	1	0	0	4	0	253	6	1121	2	12	0	60	32	0	1551	12	16	985	0	0	3	3908	798	75	1467	2	91	1864	163	58	446	0	2929	359	1287	661	2634	2454	0	575	27	755	0	0	1548	2836	10	218	113	0	0	280	2	178	464	280	0	0	0	31	76	200	0	0	2	0	0	112	6	3932	140	0	0	840	342	91	2510	16	48	26	397	185	2	76	242	64	6285	682	10	467	351	32	144	614	152	0	421	1	112	150	104	28	145	232	3901	0	0	8	323	1201	352	222	0	176	0	33	587	1351	0	4	9	160	1948	1283	8	0	920	0	0	14	0	0	2	92	0	0	12	18	2	7883	666	187	56	327	591	4	517	435	77	100	8	0	4	73	177	2665	30	0	6	1015	150	84	325	380	11820	4	0	0	0	0	0	0	562	2	868	62	0	0	333	460	2139	659	38	828	0	4	1461	0	0	209	0	0	521	862	94	1424	669	387	637	8	0	0	197	0	598	3053	184	0	1	1	0	0	2	0	0	65	32	0	142	1029	3813	19988	496	2675	46	62	1773	312	390	706	129	0	783	114	1185	0	458	1480	0	54	509	236	2080	3	642	0	281	1570	395	22	241	755	32	35	200	103	178	31	8	3706	348	155	1062	24	228	123	47	122	35	184	2429	218	3604	5146	231	2249	542	0	470	1265	575	132	0	1403	1099	0	0	0	0	0	0	12	1697	0	0	0	0	0	0	12	197	1248	226	498	2	173	0	281	10	3413	344	253	0	0	0	0	1740	485	93	91	64	807	167	158	214	2611	110	14	605	0	64	1807	34	2	1543	12	20	523	106	46	256	296	992	1744	18	66	0	0	158	18	1	0	0	230	608	2	124	2	8	0	76	362	358	8	52	117	270	359	0	624	597	255	572	403	296	60	466	16	815	1	343	856	114	41	26	76	0	8	925	487	79	276	788	86	1136	483	44	43	800	1010	212	651	987	309	54	0	377	0	658	164	90	247	8	64	1356	974	103	79	0	0	254	19	15	66	30	34	237	174	4	152	119	1099	24	144	120	735	221	723	655	20	0	0	1721	103	6	318	156	147	143	464	125	8192	0	186	20	62	301	5	0	2	3015	25	333	549	439	2	247	12	15	3015	0	5	339	679	453	665	0	0	0	0	0	52	0	0	1383	1911	250	8928	64	13	782	167	124	0	2	9	0	2354	0	0	0	0	80	0	0	1379	445	84	2	16	0	1230	8	1486	0	24	66	0	6	10	145	1050	384	14535	61	0	0	0	313	0	2	1691	412	475	8	10	0	0	0	0	0	0	0	214	0	0	563	3	2796	0	0	0	2	0	0	52	668	0	290	223	52	0	693	4	0	0	0	0	6	1171	0	2149	1175	0	0	55	10	4503	162	17	74	36	0	657	176	140	52	10	1817	417	186	0	32	33	14	0	385	1437	14	1059	2	85	204	628	45	4	644	6	0	0	0	0	0	604	0	133	647	503	1556	917	0	0	368	366	752	477	2	739	91	22	32	2	0	0	8	0	2	2	322	1049	108	5755	467	907	0	0	527	0	0	4	356	14287	2052	710	1788	194	0	165	0	1145	1	1	113	937	209	10	79	83	16	228	0	2	0	0	1345	778	0	114	63	3973	100	279	3542	74	0	0	40	2236	876	0	0	0	2	8	0	915	284	347	1324	143	111	1091	39	1608	2	373	0	8	1993	498	907	162	1190	516	136	276	176	4318	44	549	248	1	84	2134	2725	209	553	2979	157	1624	743	6	1311	84	9943	229	799	10	552	43	386	0	964	0	32	2735	75	190	65	30	42	9	155	522	377	159	45	26	209	846	122	26	5563	0	0	248	1073	2	2728	6	12	1434	48	22	12	340	88	1680	12	186	7462	281	115	0	0	0	66	170	400	211	164	217	631	16	0	367	1821	4	86	0	110	166	137	212	239	0	0	0	26620	464	0	230	6	269	130	1853	69	32	2440	240	48	3383	95	118	2	18	261	359	747	546	107	440	319	0	0	74	6	439	0	1617	295	20	2510	6	26	14	0	68	120	8150	242	0	0	52	0	7542	399	42	577	194	0	8	0	0	2146	6543	74	0	525	112	61	5435	0	0	51	2	0	617	612	8	0	0	0	0	2584	2	5	0	0	0	0	0	805	187	3	4782	0	0	0	8	0	10	0	268	2248	0	443	18	0	0	398	2961	72	116	89	12883	170	938	255	10	1568	575	3153	0	0	0	0	0	81	625	0	8	145	2	488	1537	1022	266	0	0	20	1	1168	0	321	243	2042	190	0	0	64	0	0	28	267	0	0	20687	60	46	6	2	0	1059	345	0	0	0	1003	30	7	14	461	17257	13516	453	225	0	119	0	0	70	93	623	573	1302	90	10617	134	153	1233	951	2522	383	4	29	365	256	62	0	0	0	0	4443	82	752	16	2301	146	0	1326	1559	988	3936	0	0	0	1166	1689	423	97	50	0	35713	0	0	0	0	0	0	66	502	0	0	0	0	0	0	2	0	778	557	2	10536	487	1	576	329	32	81	18	1	0	0	1	0	0	0	0	2014	26920	0	0	149	6	678	0	0	0	2683	0	0	1166	0	5	0	0	0	1446	42	0	2002	1376	8	365	83	351	490	214	86	0	0	0	498	271	1230	1245	122	2176	803	718	0	99	285	235	118	132	66	213	97	88	2	344	1878	607	186	2267	833	535	108	919	0	0	62	20	152	117	670	648	0	2410	1363	10	586	9	615	106	0	13	140	55	2	2	2	3361	357	247	19	142	12	0	0	0	0	19	0	22	0	0	38	76	42	6508	2	7	189	165	20	535	119	291	92	0	9	392	0	6	0	24	544	0	0	142	50	261	292	12	669	146	2	71	12	0	399	476	11486	58	0	22	1199	6	2	0	1613	389	807	0	0	148	7626	390	0	215	1893	186	502	0	22	926	6	0	369	0	490	0	561	24	0	270	1	0	341	31	13	0	0	0	0	192	508	0	0	10	2456	0	0	0	0	0	15	122	2	119	0	0	103	8	0	0	0	180	0	109	7792	26	0	0	0	1192	0	4	0	848	22	123	44	3065	39	0	6	0	6	1161	2354	5	294	0	176	36	2	24	0	1	0	1270	656	9510	2	51	520	139	283	941	62	0	0	136	0	0	826	0	814	354	507	1590	0	0	66	231	4	0	2	79	1616	540	0	12	1017	47	277	50	22	57	314	1239	0	333	952	3742	302	3021	2001	260	43	2	6	14	468	90	98	0	810	0	1832	1488	866	430	3265	2815	565	423	516	284	391	315	8	33	375	60	52	1352	3747	1713	282	147	133	95	16	78	0	153	447	174	0	126	347	1397	0	174	2	1674	3658	365	457	217	180	246	506	56	869	128	0	0	109	51	8	2	12	1	20	406	638	89	1545	246	293	564	2753	16	28	813	1108	1	7	340	0	0	0	0	4	47	0	2	2609	0	2	0	2222	444	88	841	86	854	3	0	2829	12	112	825	171	0	0	0	0	0	0	0	0	0	0	0	0	0	1	0	0	0	22	4	8	313	0	0	38	360	149	123	95	33	960	286	88	109	0	3	0	12	12	79	28	793	517	602	0	554	537	203	728	16	163	6	254	1292	756	229	0	3051	646	30	2929	227	775	11117	90	2	93	11	22	714	2017	0	795	2	1917	28	962	388	47	1251	604	417	1259	202	0	6	193	389	0	10883	2024	1044	1666	27	1542	356	208	604	163	0	3	662	12	2158	138	0	2	903	440	0	284	161	607	273	10	234	36	2258	224	90	38	125	1703	314	0	243	148	10	26	0	536	1693	783	4	0	0	190	1244	0	3610	87	307	653	968	0	384	126	75	0	0	0	0	285	0	2	2	207	124	1924	863	7475	2060	0	1848	1556	8	1540	1456	2694	18	2507	415	6232	38452	6	1971	9	1150	206	4107	3	1061	0	0	0	630	0	0	62	182	102	10	28	0	28	62	227	4	87	2065	623	500	2	552	523	28	1532	28	27	3911	210	314	0	0	519	283	72	2508	45	81	809	91	37	13	0	2	1830	1403	928	267	1274	259	646	114	133	63	92	8	79	0	98	110	2641	4	4	4796	279	182	0	0	78	353	0	1069	139	76	959	132	83	49	9	491	86	8141	636	59	537	280	123	34	4	16	473	100	1414	353	371	46	15828	6	146	421	144	47	5	0	2	316	489	139	78	194	537	272	947	189	3	0	0	54	0	818	128	185	0	142	428	560	101	491	784	2464	54	0	68	84	9414	6929	392	903	912	89	53	2776	12	101	529	12223	8	275	634	2	156437	8	661	245632	0	102	166	0	0	2285	142	5042	8	4464	0	162	682	1426	0	2	414	0	44	50	64	0	3683	0	685	96	4	1	825	144	1274	0	31	8	2089	1299	476	6429	1139	297	1184	2	0	2	0	276	70	4	0	0	84	7	0	76	41	1636	203	2034	1330	465	131	4	4903	489	0	0	0	47	564	508	222	300	9	0	209	0	87	76	8237	0	0	100	452	1896	109	4	4699	143	0	65	3777	0	3500	451	436	3939	1472	88	406	397	40	95	420	2	0	294	47	12	50	147	30	6	0	848	263	598	0	0	1098	0	0	1690	2	142	313	331	387	795	1864	0	2	323	0	488	3947	844	73	0	85	954	106	3069	222	111	132	59	586	295	152	149	4388	250	2	5	8	2	12	0	86	109	972	7941	546	42	73	0	0	0	0	0	0	253	0	0	2	0	0	2	0	0	0	0	41	0	0	0	0	288	675	13	0	508	1523	331	40	8	543	0	20	56	482	26	768	0	544	178	585	2	0	0	0	0	398	41	28	772	2299	4	320	492	20	0	6	0	412	38	23	970	136	92	34	96	0	630	1260	126	4	1661	1995	26	40	139	273	158	2	1214	440	2367	0	2	0	4	2	0	0	0	0	0	0	24	1071	732	89	1391	1391	45	23	0	28	844	0	2	127	5274	2171	352	206	44	9949	2745	0	172	0	2418	49	74	390	0	0	727	1140	22	2	2	1104	0	6	0	0	0	0	710	927	208	193	15092	0	3535	994	7843	764	1629	0	0	2770	76	1323	784	930	11070	150	0	0	0	340	33	0	0	76	0	0	35	652	86	514	154	100	656	0	0	0	0	902	38	126	134	17	2	0	0	1518	259	0	8	0	201	0	658	0	0	0	184	426	130	22	770	72	1672	6448	817	65	48	0	2909	54	294	655	2678	874	191	159	84	78	2	195	513	742	446	102	434	4742	121	173	0	56	950	735	6	150	0	1909	1095	296	44	1960	179	18	115	0	0	0	0	0	317	0	83	1671	216	0	43	236	1827	56	229	876	311	20	112	2246	6	422	0	3562	378	8	44	72	288	14	1039	1132	66	372	104	36	66	2	74	30	0	2800	152	0	568	105	95	0	616	118	821	1029	3406	32	6	68	326	0	374	511	86	2	61	29	19	38	614	293	835	697	5	292	156	21	799	2	1664	320	131	479	204	66	146	16	2	161	2774	6	123	1206	2575	832	0	0	0	0	0	182	0	119	238	1974	10	116	973	171	30	369	2	3	50	306	485	0	47	344	426	45	205	323	152	0	1076	2009	1276	332	60	389	232	1059	20	217	0	0	0	0	6	671	249	30	1370	3200	1406	11700	24	102	2170	191	21	542	7568	104	2081	3	2950	904	6	1226	1	0	933	18	8414	564	393	0	758	78	77	12	9	12	158	5795	0	3780	0	0	0	1184	1887	15	1062	0	9	6	0	178	30	0	0	1	0	4	2	1	6	51	197	891	11	8	245	2	0	96	175	1336	0	1049	1705	87	490	7	0	10	12	0	16	0	41	56	1761	402	86	55	194	898	90	33	419	17420	940	6	2	2	0	348	1013	588	129	41	78	574	7	827	0	254	0	4395	152	65	1132	5	0	386	0	0	191	377	0	134	445	613	0	0	184	266	20	0	458	584	2539	2690	520	43	120	413	874	28	22	0	82	503	0	194	0	663	561	2	116	1219	12	86	188	77	280	2186	53	4532	104	390	62	0	0	392	0	0	0	0	0	0	0	0	6	91	0	0	1063	18	328	332	0	0	515	134	37	988	343	366	190	43	73	99	473	47	4	664	8	2	671	206	0	0	0	0	973	0	0	0	243	1	239	503	154	0	164	281	60	13	160	534	129	21996	36	0	0	17	0	61022	112	0	7455	432	197	34	25	87	13728	896	555	14	8	92	0	30	0	226	459	665	8	211	62	539	222	237	58	219	0	0	729	12	2901	324	4	4	278	205	12	0	44	5771	39	294	199	376	0	0	2526	20	347	2	0	1023	2315	1524	948	841	84	0	0	0	2	0	0	0	483	58	458	357	84	63	4	0	0	0	0	0	241	0	227	0	127	1221	0	285	162	16	954	47	1038	0	0	0	0	0	2	0	0	0	0	0	354	0	217	0	466	216	113	2	152	0	0	10	1690	6	0	0	0	687	1	0	0	18	0	0	514	93	540	500	64	5114	6	37	0	381	868	415	97	462	100	102	845	34	303	0	1521	1933	201	332	13	74	25	680	1464	152	1377	3723	174	9	143	4660	26	651	108	28	46	274	53	10	0	0	0	6	0	80	767	0	142	3	47	3370	34	664	0	236	2	1018	0	816	389	90	70	132	23	10	2	4	144	0	1300	44	8	101	74	1870	95	0	296	5526	516	3323	445	101	136	663	123	24	6	2314	136	3254	168	22	1303	327	1281	1017	5191	260	118	0	350	47	7	20986	19	82	38	22	145	16	2	569	6	8	4813	338	226	2671	925	251	15	246	604	3329	14	631	553	169	127	409	14	5	2	66	71	283	4723	146	429	5736	0	196	255	4	0	175	134	339	145	577	139	1181	164	354	211	4	0	16	1739	75	93	575	1036	726	212	148	3308	119	3	529	16	478	888	330	397	169	6	229	0	841	2	1774	591	665	143	13141	204	263	416	204	742	4	0	887	1276	0	0	959	1045	928	28	0	0	541	370	702	2	186	8	230	4922	4	172	18	191	79	74	442	0	3646	186	266	11	0	4	278	0	0	0	2	163	1627	0	7	3351	18	0	0	0	1775	44	592	34	4	406	9	106	0	5	6	371	2	0	1532	129	2	0	1832	28	0	523	0	2	60	8	3	0	4	465	4	46	102	33	0	19	520	65	161	247	522	0	184	191	10	2078	985	4	0	0	0	0	0	0	0	0	0	335	182	258	0	69	10249	372	22	133	357	50	625	9	2	128	383	642	320	366	18	102	1671	8	207	0	0	0	32	274	257	232	606	20	356	6	0	9851	1002	8	8	230	569	6	265	64	23	74	52	300	7	3809	320	909	121	7	917	812	196	73	2	106	87	315	134	151	104	40	0	1159	0	4319	2	677	61	70	0	263	0	87	1068	1362	295	248	348	572	5206	28	137	16	405	0	4	262	127	29	156	101	268	158	40	356	2032	856	161	13	0	0	0	936	12	494	1286	463	169	156	235	12	2711	165	420	118	154	6	2	3	273	0	2	0	0	199	546	0	2704	56	2158	296	0	0	6	140	1	5983	984	1543	986	853	1435	661	1824	3118	2125	3393	2071	1151	856	166	760	1054	545	1293	947	1206	1086	474	1070	1844	690	1246	23	4331	17846	656	374	0	0	0	674	982	15799	567	873	2744	4299	683	1063	671	1	43	831	4035	2791	20	1193	2040	0	238	0	4319	1180	97	0	108	2	0	0	1	0	0	0	0	25	705	141	547	0	898	79	0	6143	1632	1531	0	62	767	2	393	831	245	1959	5	67	140	12503	9	86	3551	4437	1255	16	185	472	5150	616	2648	45543	2646	678	1	0	2	1989	0	165	0	1421	93	113	1903	662	4	0	0	576	86	3271	140	912	162	289	0	234	6	150	234	474	62	669	942	0	1317	733	286	297	0	10	3248	2114	208	68	1457	667	14877	1074	0	0	19	176	0	1171	1230	27	140	2	18	0	0	70	4065	2180	36	394	19124	520	83	36	10	434	651	9449	0	1193	0	284	2	566	6876	2382	6	5145	774	194	35	6	0	29	1630	202	70	784	610	624	2	4	0	0	0	2656	1213	193	88	1885	301	217	259	491	915	594	0	306	571	110	4483	333	30	707	4	36	1039	2838	4858	1887	1600	254	2229	3495	2530	737	478	2252	2426	2209	0	139	134	1261	1539	49	1352	440	120	141	131	434	394	0	5342	62	1	37	20	12	1142	3079	407	0	2153	8	101	167	308	342	207	4	1784	142	157	617	1550	0	676	445	2	125	432	742	20	198	8	0	0	0	0	0	0	0	1	0	0	10	412	161	0	5	0	2	0	6	333	6	0	710	1634	2484	188	2286	0	2	296	190	2179	0	0	2	0	4306	1768	2417	1127	281	0	2326	940	64	6	488	724	0	389	2835	56	566	379	414	1	11	0	2742	4	1	4	0	623	433	57	46	1358	26	9	0	84	64	2213	13	606	104	0	184	200	0	102	522	119	197	0	24	18	1045	345	502	157	31	884	1	681	397	3775	0	0	0	0	0	0	0	0	0	0	0	6	1049	955	883	213	4556	2	307	1807	226	2	484	13	3185	1364	0	667	53	1939	1441	0	0	727	15	54	766	2228	468	96	136	277	76	2437	0	2	827	3251	2	12678	16	780	384	152	118	20	1326	478	233	453	0	0	0	0	1	1	1671	173	1	1112	66	1538	673	2	38	396	402	2317	772	145	0	0	3874	2	2854	0	63	888	6141	1530	216	332	0	15	201	26	92	388	683	1647	1105	377	0	0	90	1713	152	82	123	223	1007	865	1048	4	289	36	103	8	0	6	0	465	777	3	446	1486	1150	57	0	155	4	2	0	633	2371	5516	0	4	0	0	9	0	0	0	0	477	903	9325	193	4457	656	579	484	271	3774	2181	0	692	0	876	12	1151	0	2948	169	42	2874	96	416	267	8700	4300	531	0	313	838	3672	9297	9	0	389	620	3446	1861	4	1171	326	0	1451	0	4	701	38	0	1833	612	954	555	90	4	1407	2946	101	4	12	254	413	19382	820	0	1682	4723	10	0	585	0	3358	1015	0	52	1785	763	795	27942	137	0	169	13	1635	2	1264	26	5336	14026	372	185	3034	446	195	1986	142	6368	44	214	273	80	820	938	1869	1538	185	418	355	0	253	3584	10	642	607	1987	445	606	0	0	318	5248	6641	236	6717	7032	4236	57	17076	1093	1088	6	395	1387	1181	47	533	1293	11679	1024	52	0	2453	3422	3666	424	917	0	1890	758	695	6	2055	48	3748	1309	1061	8237	286	5200	1965	363	3249	3411	5490	2085	2252	1683	72	3	1074	2	547	10	268	186	5183	1216	0	1020	170	47364	68	955	8	254	0	10	2462	4729	0	0	214	234	485	10	6744	25	214	0	0	36	2	0	0	390	0	448	8	2	0	0	0	0	0	6889	0	0	3527	0	0	0	0	1074	186	438	2802	0	1	0	0	0	0	0	2	0	77	0	2	18	0	2	200	2610	3890	1320	0	357	167	0	37	71	443	331	2	2	0	0	2778	2	0	10072	6	946	0	0	0	0	0	19474	274	2	459	84	91	285	12	2	5643	0	0	0	0	0	0	0	0	0	0	1	0	0	1918	0	2	0	7087	92	0	48	473	1028	0	9	0	206	123	118	4	33	2413	763	917	6	3	4	0	0	0	1	1	0	0	759	0	59	946	0	4	1	0	12	0	0	0	1357	57	404	12	0	0	0	8	10	963	41	1137	0	1094	9783	10	0	0	0	0	0	0	0	0	0	2	0	0	0	4	1820	458	193	8	1715	85	465	5895	4	0	0	0	0	1652	0	835	0	0	88	68	0	0	0	3302	0	0	0	304	1254	1	0	10	81	82	0	0	34	47	0	6666	0	2	0	12978	17215	1304	3948	256	2116	0	93	3834	109	285	2	212	3488	662	17	0	6	245	21	82	0	0	0	11693	1823	34	0	68	0	608	832	809	1013	58	2	62	683	8	0	2	0	573	0	320	392	260	0	238	1584	2	0	0	260493	0	0	13	4	51	1631	40	36	10402	154	759	128	276	2231	266	0	2	0	12365	965	140	0	211	505	17	210	6	52	21	1035	78	2	389	8316	0	9129	1981	1	22	0	700	10	6950	457	20	73	101	2	397	1211	926	66	117	1814	4	659	12	0	24	87	0	760	108	712	4870	117	183	3528	7224	275	0	191	223	1	160	1755	1206	6597	1020	16	5739	1668	2103	0	5417	69	473	33	283	50	3478	224	6	0	0	0	5797	0	207	2672	279	3103	0	0	0	5	542	1447	750	624	0	1	0	775	1063	2	75	2182	61	696	6	283	1194	2721	0	6969	0	0	2713	98	0	0	40	0	0	2109	8664	2	89	0	246	53	2019	0	131	4	0	0	14	353	10	0	84	2479	411	14	539	2	1349	1229	0	1573	0	4194	2	1364	27	1294	2772	140	282	0	0	0	310	0	100	886	950	29	2730	0	0	174	230	18	2299	83	708	421	0	0	1444	0	38	238	869	1093	0	0	242	1	1462	1224	84	0	1031	0	204	974	6	1	0	50	300	1622	50	321	763	2293	101	4549	59	403	0	3	1	6	4	2	7	22	48	0	0	16	0	0	0	0	0	7	10	0	0	43	0	42	40	0	2	0	0	0	0	0	6	298	164	0	0	0	150	0	2	7	0	0	0	0	0	0	0	0	34	66	8	2607	0	0	0	24	1	0	89777	0	25561	0	0	25	11742	39246	111	0	0	0	7228	0	4	0	3	25793	0	3584	0	511750	150	236	886	746	0	592	0	766	348	0	144	0	1157	11	469	0	423	163	68	0	414	307	14299	446	632	1350	713	1748	1019	0	64	2445	54	0	0	590	0	33	0	0	9	4	722	990	0	183	3911	0	296	1203	826	0	0	94	535	135	226	8	22	373	62	0	2	53	33	1	12	206	2	1	0	0	438	2399	693	667	702	0	2	163	242	20246	4944	663	145	4845	0	600	0	829	0	616	46	33	0	871	2207	3	0	0	412	876	705	0	0	7	0	0	0	0	69	0	1	2	0	0	9	0	6	73	171	4	0	0	2	2	1	0	2	0	252	0	0	26	165	0	0	0	808	0	0	0	0	2	3	0	0	0	0	60	0	2	0	1979	1	0	0	1	0	2	1	0	1	533	0	766	3	702	76	538	0	0	3	0	4	0	1	1549	0	0	1	2	0	0	0	1	0	1	0	2	0	1	0	0	0	0	1	107	5	18	0	1	0	1	1120	6	0	1	1	0	0	0	0	0	0	0	1	0	0	1210	1	0	0	0	0	0	52	2	0	0	0	0	0	1	1	23	15	0	0	0	0	2	2	0	0	0	1565	1	0	1	6	15	3	859	0	5	8	3	498	0	0	50	116	6603	0	0	1	0	0	132	0	2	0	0	61	0	2	25	0	0	26	33	0	164	3	0	28	0	0	0	181	2	12	0	0	0	0	62	6	0	0	67	0	357	0	0	10	94	0	0	0	0	387	74	0	3	10	0	0	0	48	0	0	2	0	70	0	41	2	15	5	1	0	1	3	1	22	0	0	1	0	0	26	0	0	0	0	0	0	0	3	2	2	0	0	2	0	0	62	0	109	0	0	0	0	0	4	2	0	4	92	0	0	34	0	0	1	0	40	10	0	8	266	137	5	0	770	728	70	6	2	2	387	1894	2	0	425	111	545	563	812	1254	787	699	2745	832	2880	616	34	120	4	947	739	26	1701	492	1001	162	0	2660	1364	1505	2	116	620	287	2013	249	2001	60	105	595	998	2	2812	89	2975	857	5362	5808	1112	29	26	1873	740	270	5642	1103	1062	684	34	498	4	0	0	0	0	10	11	0	0	0	0	6	185	0	0	0	10	6	0	0	2073	17	14	0	6	134	559	40	134	0	0	22	0	0	0	0	0	2	4	0	0	38	0	4	0	200	0	0	175	0	0	0	0	165	0	53	726	0	0	0	51	4	70	0	0	2	16	0	0	0	0	0	0	0	0	0	2	0	5	0	0	0	0	2	0	0	0	0	5	5	0	0	0	0	0	0	0	2	2	2	0	2	0	0	0	0	2	2	1	0	0	0	0	0	0	3	0	0	0	0	484	82	551	0	16	20	2396	0	0	1213	355	247	42	3297	4	2636	783	2257	1261	199	70	3374	43	681	307	2955	335	420	82	859	920	322	60	134	43	70	850	92	12534	6	0	2019	1	4	2	783	512	0	0	0	219	588	1252	130	0	2	0	2	56	26	2	0	0	0	2	0	0	0	2	42	782	8728	2423	3513	617	1410	6	571	1296	2978	38637	1609	1340	17	577	22	289	1258	2313	694	1897	4512	153	252	448	3464	396	3483	866	102	2999	214	163	142	228	116	0	3047	8899	0	201	777	80	637	30	2	0	140082	6209	539	974	311	1037	3984	4	2945	146	7	391	369	886	109	281	1206	10	267	576	4202	455	180	576	929	1105	5760	5873	3198	4739	0	8	0	1199	497	2	0	3116	5	0	0	2	618	0	0	8	0	32	0	2244	1059	0	0	714	0	0	0	12	1542	151	5	920	70	2338	748	294	0	3415	31	657	711	40	255	5	7040	4317	2231	28	14	1938	4	3001	769	351	0	8	1137	0	467	43	3340	61	941	50	1013	1870	2693	838	2027	823	13565	499	2	16	18	0	0	0	0	0	0	0	0	2	0	0	2	1192	1090	972	1310	774	5650	2	344	1069	2135	1496	10	1063	187	872	1512	192	0	66	81	1245	161	0	320	565	417	615	2905	1499	516	4881	6248	213	355	6	641	431	557	5111	4	1653	2	3	0	0	0	58	37	371	6	35	2	10	292	2854	455	182	0	0	1123	1618	1807	0	167	7	200	32	170	1012	0	624	779	568	0	3	0	0	162	824	1923	445	495	0	47	267	0	0	0	0	0	0	0	0	0	0	0	0	0	0	0	0	0	0	0	0	0	0	0	158	304	520	176	0	555	0	1107	6	3683	269	83	588	2070	0	0	0	0	0	6	0	0	1	0	0	0	0	0	0	0	0	1	0	0	0	0	0	0	0	2	0	102	897	499	27	877	2690	2	0	25	131	4853	0	0	0	0	1958	106	2028	428	0	1228	62	482	38	32	423	0	0	0	146	90	263	0	0	0	84	6	1920	78	2	194	0	53	0	0	0	891	37	6966	478	1703	2543	204	58	0	0	0	2	40	126	450	3222	2502	741	1173	0	0	0	10	0	326	216	776	201	1062	3328	810	3375	532	480	95	1668	123	95	0	50	36	3	17	56	0	2	109	37	134	1169	2217	3723	1500	2116	143	76	817	183	104	684	68	99	62	145	2090	0	1	0	0	0	0	152	0	49	5377	357	1023	1822	597	2252	747	12639	576	1814	0	2	2	330	2959	701	2405	206	0	0	0	1760	360	1376	49	0	923	808	2	197	0	0	28	0	3	38	265	2274	672	134	268	0	0	0	0	13	0	0	148	94	153	44	580	198	954	495	804	46	53	408	4839	278	858	294	807	1449	4	2279	3680	1836	5380	0	2	1093	20	282	241	1954	97	289	861	2896	134	610	114	22	0	2	0	3	0	1	126	14	0	9	13	10	44	142	65	6	1095	474	877	0	693	1575	2	0	1844	140	0	664	97	3880	2612	580	57	0	0	0	0	290	1475	1040	1145	147	0	0	0	28	8	0	0	2	298	8	0	0	312	2	0	103	0	803	0	205	349	1952	15577	1813	18059	1247	765	528	1288	3074	82	82	189	1346	3466	0	0	0	1385	2	601	713	5879	0	0	0	74	0	0	893	16159	8032	13606	12885	12248	6836	1237	291	216	36	0	0	0	3960	5529	26	838	0	181	0	0	15	2	4	0	0	0	1512	413	149	812	1713	443	397	2	0	0	2	1600	0	0	0	1545	42	0	0	2	3921	5163	2282	32	145	333	8772	263	154	215	86	2736	5258	2176	3	666	48	1698	0	1012	53	0	0	647	792	0	0	0	0	11812	1048	0	0	0	0	5	0	15787	0	0	0	0	165	0	1977	0	15	0	2893	0	2	3253	170	682	4625	94	2168	0	0	0	2102	171	8	570	0	82	1391	330	5	103	1947	9023	46	120	93	275	945	909	1063	0	1208	185	672	2	0	0	2	446	2	0	2	583	152	0	0	74	18	0	0	0	0	6	3	0	584	0	0	0	0	0	0	0	0	15	0	0	0	353	2	836	1389	0	0	0	0	0	0	1009	0	0	0	9	35	34139	24	2	1834	549	745	808	55	1381	1686	967	700	293	0	10	1	0	0	9	2	19	22	6338	0	83	140	566	2	0	2	238	0	0	0	0	6	0	0	0	0	0	8	0	40	372	899	344	2690	906	0	0	0	44	0	2557	2	0	0	0	5014	1874	3	3776	1039	0	2	2543	12	617	1249	1635	2	1510	0	0	0	509	15	2	0	0	0	108	370	262	5	0	0	0	0	2	0	4289	135	1156	351	0	0	0	5	0	5	18	1	0	335	0	0	1	6347	0	0	2062	0	0	0	0	3331	0	0	8	48	100	3	0	0	1	0	0	0	1	0	0	4016	0	889	84	2	1	0	0	34	54	697	314	1566	14	1	5	0	0	15	2	2	0	2	1	1001	427	315	211	148	7	2	2598	4108	124	963	530	4097	19760	8578	28481	6499	1615	45	1394	7297	0	0	2	2	2	200	0	9	0	0	0	3	0	0	0	1	0	1	9	0	2	10	0	63	52	2	4	2	0	0	0	0	4	4	26	0	64	429	318	1730	1816	1249	3194	0	0	0	11	6	2	0	9	32	0	0	0	28	52	0	2	2	0	0	0	0	0	0	0	14	0	7	4	6	0	35	0	143	1	0	2	0	8	13497	181	567	0	0	14	0	0	0	0	0	0	0	0	2	20	2	4639	285	16	0	0	0	18	0	2	0	2	0	0	0	0	0	23	0	0	0	0	0	0	2	0	2	488	14710	0	273	0	0	0	0	0	67	0	96	310	0	0	4	0	0	0	0	0	3	2	143	70	1705	12	6697	0	0	0	0	0	386	0	0	0	4	0	0	0	0	0	0	40	4	4284	1610	1829	4	712	4590	943	0	0	366	20	155	11248	5	2	607	123	258	28	1000	1657	2217	1763	1304	0	0	0	0	0	0	0	0	4	0	1087	8707	3157	4	0	0	0	517	89	72	52	283	0	0	0	0	0	367	4503	666	228	0	130	3349	3	0	592	0	467	0	0	0	0	0	1	0	0	14	0	2	0	0	0	191	0	4	0	0	0	2	23	3009	794	11492	2481	483	509	2	0	6	8	1	0	0	0	0	0	4	8125	0	8	849	536	1146	1612	64	231	716	410	0	732	404	131	161	16	6	2185	30	429	562	741	991	2561	126	968	0	10	8996	307	832	141	1	1006	313	4	0	0	0	0	2	0	24	15202	18	12	0	2	0	0	0	0	10212	75	121	1420	227	126	532	682	274	8435	417	34	1934	0	0	529	762	0	13	8	22	3496	95	213	145	120	17	1100	1464	106	3924	0	24	0	0	0	0	0	0	0	0	0	0	0	0	12	0	152	296	0	118	193	693	0	0	0	156	7716	2	245	26	4	0	0	0	0	0	0	525	0	84	619	21	243	40	0	4	2	2	0	54	4149	93	1445	5	865	1248	208	131	0	0	0	1	0	0	0	0	0	0	0	0	0	9	0	231	2828	67	0	336	2	332	0	961	649	82	143	52	2154	2	0	0	370	999	5	124	566	80	493	2856	2	20	40	533	636	0	0	293	0	0	0	88	427	981	464	123	471	669	0	6	2980	1338	306	0	133	326	1487	146	168	182	643	2	295	0	875	13132	144	216	421	396	52	11137	674	327	5343	20	553	1355	116	422	152	66	1138	28	1103	918	107	2	58	234	562	90	12	113	208	135	10	286	1698	345	0	108	1255	153	287	0	0	206	59	433	1	0	52	753	110	77	1592	161	685	0	158	667	190	30	411	230	187	165	18	0	2	355	95	860	678	26	783	0	0	2	0	194	4	2	120	1256	0	1411	444	44	214	1914	5	176	0	42	115	0	149	677	77	687	406	2	73	0	461	4	136	2162	13	558	1682	0	3292	0	0	0	0	0	0	0	213	872	1056	0	2	261	180	215	0	268	0	506	25	616	269	1405	1559	4129	3447	280	92	1593	687	13	187	299	309	3	603	154	33	819	471	100	0	1787	4823	291	292	1692	2	2	0	0	78	0	108	47	0	0	3146	4	265	2	5222	129	659	14	725	534	323	80	472	0	312	18	200	219	4114	94	0	2026	0	1783	1002	1957	69	238	410	881	885	352	3	4	12	48	256	94	4060	2	622	2006	79	54	100	363	115	121	68	1603	8	4	187	631	26	127	237	151	0	0	1305	6	24	102	733	948	0	0	1156	305	118	118	229	0	0	49	8	181	119	169	2	2	339	100	12	152	362	389	1277	0	0	0	0	2	0	298	8	0	191	452	145	2976	14	0	74	192	0	562	2209	2421	2009	8523	8584	478	0	9	0	55	0	0	0	20	0	11	0	0	1	178	6	8	46	0	0	0	0	0	1	0	0	0	0	4557	154	0	0	0	0	0	0	0	1	0	2	1	6	4	0	0	0	0	0	0	0	0	0	0	0	1	3	0	0	1	0	0	712	0	2	0	0	0	0	0	0	0	0	0	2	36	0	1	42	0	139	190	169	56	4	6	0	2	12	0	0	0	0	3846	4391	0	0	0	2612	605	123	718	153	1139	90	74	259	14	0	0	0	2	0	0	0	8	55	0	0	0	0	0	0	0	4	0	10	0	0	0	0	0	0	10	0	0	1052	12	0	257	8	0	0	251	132	395	1492	0	0	1	67	741	0	0	0	0	64	12	0	0	8	13	0	0	0	0	0	0	0	0	108	0	13	0	417	3832	2	1274	0	2	183	243	10	2	202	12	409	0	0	16	0	6	0	0	0	0	768	0	0	0	0	2	193	29	404	55	0	0	0	2	0	0	0	1087	0	2302	432	1629	1997	569	201	0	741	15	0	174	22	8	1248	252	2868	19	0	372	2294	12	0	1842	2234	8483	314	728	0	1007	5469	56	153	5888	395	24	1190	0	4	12	2	6	5833	1809	256	0	0	0	0	0	0	0	6	0	0	0	4664	0	676	833	44	2343	0	0	460	2580	1930	2	792	219	36	0	13	8	0	0	2	477	0	0	0	4	24	0	0	0	0	0	3	0	0	0	1864	0	0	0	4	0	0	0	0	0	2	16	0	0	4	4	6	0	0	0	0	1	0	0	0	28	15	5480	147	2	0	0	2	2	0	2	12	0	0	0	0	15	0	0	0	0	2	2	2	0	6	991	177	0	0	6	0	0	1546	0	169	0	8	0	3	0	0	0	0	2	0	0	5	0	2	1	0	3	0	0	0	6227	11591	1529	1290	1534	1610	1570	0	6	92	960	2102	0	4	0	8	1	9	18	0	0	0	0	0	1	0	0	0	0	2126	3	0	0	0	0	3	0	0	0	0	4	6	59	986	948	98	5	0	0	8	1	3	1	0	15	0	3	2684	2389	0	0	21	0	0	2687	3591	21	14	10	337	46	0	0	0	22	0	168	3420	243	19037	5	0	0	0	3	6	2	9	1	0	1163	0	0	24	349	0	0	0	0	0	1	2	0	0	0	0	0	2	6	2	0	10	28	14	4	111	452	68	649	0	206	763	0	23	52	3	0	0	177	366	0	2225	40	9	6	37	4	562	10	11	0	0	3	0	0	8	0	2	0	0	38	6	0	3	0	0	0	0	0	0	0	179	1743	0	0	0	0	0	0	0	0	0	0	28	0	2	25	0	0	17	2	0	2	0	0	0	0	0	0	0	0	2	0	2454	1123	0	12	6	0	0	12	2	0	4	2	209	1357	0	0	0	0	1590	4	3	0	15	0	22	0	0	2	9	2	1	1193	0	3	0	0	6	972	62	0	1950	3118	317	345	0	50	2	0	11	75	0	23	22	0	0	0	0	0	0	4	8	2	229	680	0	0	0	2	2	0	60	0	39	2337	58	0	1460	0	22	0	366	0	0	0	0	0	0	0	3	6	14	4	0	2	0	0	2	4	4	4	2	0	0	0	0	2566	44	0	9	0	0	0	0	0	0	0	0	241	59	2	7	6	2	0	622	8	0	748	0	0	0	0	0	0	0	0	9	0	1	4	2	0	0	0	0	0	0	0	0	0	0	0	10	0	52	0	214	594	2729	23	0	0	49	0	57	159	1815	709	78	1280	0	2	0	0	0	0	0	0	0	1	0	40	4	0	0	0	3763	0	0	0	14	0	2	0	0	2	2	963	2502	0	2532	41860	612	2	0	0	2	2	0	0	0	0	0	17	6	0	216	0	0	0	0	7	0	2	10	7	2	59	5	10	4	2	2	0	56	1458	5	0	2	2	0	0	0	3	0	0	0	0	0	109	24	0	22	2	1	0	0	819	0	233	0	0	24	0	2	0	0	0	0	0	0	0	0	3552	2	0	0	0	12	9	0	0	0	19	0	0	0	0	318	4	0	0	2	7173	7	58	0	4	0	37	2	0	0	2664	4185	0	4	0	0	0	3	1	9	1	6	0	0	0	0	2	32	0	0	0	4	23	0	0	0	0	0	237	276	0	22	2	0	0	2	0	4	3	0	0	0	112	0	0	0	0	1345	8	1509	1246	2700	1	0	0	0	36	0	1	0	991	0	37	982	0	0	95	40	0	0	2	2	0	0	0	0	0	2	0	0	0	0	0	6	0	1	0	0	0	0	0	6	2	1	14	0	8	0	0	0	0	0	0	0	0	0	0	0	0	0	0	0	0	0	0	0	1	0	0	0	0	0	8	0	8	0	0	0	0	0	40	0	0	0	0	0	0	0	2	0	0	0	0	0	0	8	0	0	1	4	0	0	0	0	0	0	0	662	0	0	0	0	0	0	0	0	0	0	10	0	0	0	0	0	0	0	0	0	0	0	0	0	0	0	0	0	0	0	4	4	43	1	0	0	0	0	0	0	1092	1022	1094	0	0	0	0	0	0	0	0	1	0	0	0	0	7	0	0	0	0	0	0	0	0	0	0	2	2	2	0	4	10	0	0	0	0	2	0	0	2	6	0	0	0	0	0	0	70	4	0	0	2	0	0	0	0	8	0	0	0	0	0	0	0	4	0	0	0	0	3	0	12	59	2	0	0	0	0	10	0	0	0	0	0	0	0	17	0	0	0	0	0	0	0	0	0	0	0	0	0	0	0	0	0	0	0	0	0	0	0	0	0	0	2	0	0	0	0	0	0	0	0	0	0	0	34	0	4	0	0	0	8	0	0	0	0	0	0	3	4	4	0	0	1208	2	12	0	0	0	0	0	0	0	0	0	0	0	0	4	0	2	14	0	0	6	3078	0	10	14	0	0	0	2	64	894	0	6	0	10	0	0	7	0	0	0	0	0	952	4122	0	0	0	0	0	2	2461	0	753	4	0	0	0	79	0	0	0	0	4	5989	3	0	0	0	0	0	0	0	0	0	1	0	0	0	0	0	2	0	0	0	0	0	12	2	4	0	20	0	7	0	1	1	4	445	1803	0	0	1	0	0	0	2	0	360	923	2	0	0	14	331	10	43	199	34	591	1657	0	82	20	0	4	252	179	9	308	2	0	0	0	0	0	0	14	0	0	0	6	0	0	0	0	0	0	0	0	0	4	1	10	0	0	0	22	2	0	1	0	1	4	3	429	16	0	14	0	0	0	9	2	5	0	0	0	0	0	0	0	2	6	14	0	0	0	0	0	0	0	0	0	1410	0	0	0	1	0	0	2	0	0	2	0	0	0	0	0	1	0	0	0	0	0	0	0	0	0	0	0	0	0	0	3	0	0	0	4	0	355	0	1	0	0	5	0	0	240	218	0	0	2	0	2	1	0	0	3	49	0	1	49	0	4	0	28	0	0	2	4	0	306	1606	19	0	0	1	1887	0	12	0	0	1	0	2	0	1	0	2	1083	0	232	964	0	0	0	0	1	0	0	4	13	0	1	2	0	0	2	0	0	0	0	2	0	14	2	0	16	1285	10039	3486	0	1	181	0	4	555	921	0	14	25	161	0	2	12	0	3	0	144	0	0	1042	94	628	83	14	317	0	0	0	1	628	684	0	161	2321	4	0	0	0	653	5282	0	0	56	0	95	127	336	0	0	0	2830	613	230	1075	0	14	0	0	0	12	0	2	0	24	3	1	0	17241	0	0	0	7	83	0	4	31	16	2	8	6	6	0	2	0	4	0	0	0	7	1	0	0	0	2	0	6	0	0	12	0	2	0	1	0	229	154	404	366	327	225	430	247	170	0	0	1	0	0	4	2	0	0	0	0	0	0	0	20	62	0	2	10	3994	8	16	0	0	0	1	0	1	2	0	0	4	970	1893	385	558	73	44	119	80	0	0	2	0	0	4	0	2	0	0	8	5	0	0	0	0	3	0	9	12	0	0	0	59	3	0	2195	0	1174	0	0	0	0	6	0	0	9	0	10	0	13	2	0	0	0	0	0	0	0	10	82	0	0	0	2	0	0	0	0	0	4	1406	3	0	0	71	0	2	11	0	0	1	0	0	0	0	0	1	2	8	0	0	5	0	0	0	0	0	9	6	0	0	0	0	0	0	2	3	0	0	0	0	2	0	0	0	1054	0	0	15	0	0	0	0	0	0	0	2	0	0	0	4	0	0	0	0	7	0	10	0	0	0	0	0	0	0	0	0	0	0	6	0	7	0	0	12	0	0	0	0	0	0	0	0	0	0	6	0	1	0	0	1	0	0	0	0	7	0	0	0	34	259	2361	0	0	0	0	0	2	13	0	0	0	0	0	0	2	0	0	0	0	0	0	3	0	0	0	0	4	1	0	0	0	0	0	0	120	0	0	0	0	0	0	6	3	0	0	0	0	1	0	0	11	12	0	0	2	1	4	5	0	0	0	6	0	2	4	0	0	2	0	0	6232	8560	0	0	0	0	0	0	0	6	2	47	26	2	0	0	2	0	0	2	0	0	0	0	3	5	0	5	68	0	0	0	9576	0	13	7	0	0	0	2	1	0	0	0	0	0	0	0	0	0	0	0	0	0	0	0	0	0	0	0	2	0	0	0	0	0	49	0	15	0	88	0	0	6	0	12	1	0	4	2	2	81	0	18	0	0	2	2	0	2	1	0	0	0	0	0	2	2	0	0	0	0	2	12	11	18	0	0	2	0	0	0	7	0	0	0	0	0	0	0	0	0	2	6	0	0	0	2	3	0	0	0	0	0	4	0	0	0	0	0	0	1	0	19	0	0	167	0	0	0	0	0	0	0	0	0	0	0	0	5	0	0	0	0	0	66	22	0	0	0	11	2	0	0	3	0	2	0	0	0	0	0	0	0	0	0	0	0	0	0	0	2	8	0	0	0	0	0	0	0	0	0	0	6	0	0	4	0	0	0	0	2	7	12	5	0	1	2	0	2	0	0	0	4	1	2	57	2	0	0	0	0	0	42293	1551	0	0	0	2	0	0	0	0	2	0	0	0	0	0	0	0	4	0	2	0	0	0	2	0	0	0	0	0	0	0	0	0	0	0	0	0	0	0	0	0	3	0	0	0	0	0	0	1	0	0	0	0	0	0	0	0	0	0	0	0	0	0	0	0	0	0	0	0	12	3	0	0	881	5521	290	22	0	495	2361	370	2	191	0	1947	1216	0	398	10491	1621	1899	24	0	1329	0	0	0	0	101	1436	8	196	0	0	15095	0	13	0	0	0	0	0	0	0	0	0	0	1	2	9	23	0	2	2	0	2	0	5	0	0	52	8	0	9	0	8	5	2	0	0	0	0	5	1	1	585	916	669	0	0	220	81	0	1	17	0	903	1	0	15	2	0	188	79	0	0	0	0	0	0	1	40	0	0	0	0	2	3	0	0	0	0	5	0	0	0	2	2	0	0	4	0	0	2	0	3	3	0	0	24	8	0	0	0	1	2	0	6	0	4	10	0	2	1	0	0	0	0	0	1	1	0	3	2	1	0	0	0	0	0	0	1	0	0	0	0	2	0	0	26	2	36	4	0	0	2	0	0	0	69	5	0	0	9	0	0	5	0	0	0	2	2	12	0	0	8	0	1	0	2	0	134	29	0	307	0	27	8	0	0	0	2	0	0	0	0	0	0	1	0	2	2	0	2	0	0	12	0	0	0	4	1516	44	8	0	0	0	4	0	0	0	0	0	0	0	3	0	0	3	1	0	0	2	19	50	0	0	0	129	3	5	0	0	0	0	0	2	0	0	0	0	0	0	0	4	12	0	0	2	2	0	2	0	7	5	14	0	6	0	2	0	0	0	2	0	0	0	0	0	3	0	2	0	0	0	2	0	0	0	1034	1806	303	6	0	1196	44	0	10	0	1	10	0	1	0	0	2	2	0	3	23	6	0	6	1	0	0	0	3	5	1070	40	611	0	0	3094	1076	1138	0	0	0	0	0	0	1	0	0	0	0	0	0	0	0	0	0	0	0	0	0	0	0	0	0	0	0	0	0	0	0	0	0	0	0	0	0	10859	5610	133	0	0	0	0	0	0	0	0	0	0	0	0	4	0	0	0	0	0	0	0	0	0	0	2	0	0	0	0	0	0	0	0	0	2	0	0	0	0	0	0	0	2	0	0	0	0	0	24	0	0	0	470	2221	954	10	1131	0	0	0	0	0	13	0	0	0	2	0	0	0	0	10	2441	418	4	732	189	4059	0	2	327	2	41	0	0	73	2226	0	35762	0	0	0	0	0	0	713	715	0	0	4	133	900	934	34	58	1618	904	2927	2253	440	2	1140	987	0	0	25	1322	1337	0	431	5	2163	1313	6977	46	215	6612	3058	0	0	0	0	163	420	27	2605	2967	31	698	0	1305	44	926	719	546	0	371	0	1	0	37	707	680	1	5656	18	69095	92	122	2856	517	22	131	2307	740	144	201	750	4319	5228	0	0	0	0	0	0	0	0	0	0	0	0	345	98	532	12	0	844	158	100	2524	433	53	1182	3301	17554	2883	1291	0	0	0	14463	7665	11571	7920	16510	122	9242	1598	1937	267	1131	0	0	66	3290	24	240	26	6	0	0	0	0	36	4	17	0	0	2	0	9	273	482	299	241	234	4	231	0	6480	1780	874	2	0	240	21582	485	181	0	0	0	0	0	0	0	0	0	0	0	0	9182	2367	18	1297	2288	260	87	12	542	1662	5891	372	266	789	0	0	75	0	0	0	2	1	0	16	0	0	0	0	0	0	0	20	0	0	1594	2692	297	1183	780	93	49	0	0	0	0	0	0	0	0	0	532	0	2243	566	3131	783	30	0	0	0	228	89	8	2	1002	437	913	4	0	0	24	1084	2068	881	96	15	1262	3104	544	164	395	46	0	166	374	86	8	163	6	1432	255	322	54	250	546	0	601	758	103	12	79	79	16	260	7	147	0	14	1588	120	0	88	16554	615	66	1212	111	12839	144	3696	0	24	140	346	1317	2	2224	820	2272	17	0	264	24	318	0	0	1465	41	573	1760	624	237	2924	14	22	0	0	18	34	0	0	111	188	0	0	0	8	0	531	198	87	139	1941	5	242	322	1272	268	0	790	0	0	105	14	104	752	445	2	63	150	12	200	1	27	18	0	746	24	22	1383	59	2355	2604	0	3323	775	0	668	1363	198	180	66	593	0	102	950	93	667	172	34	3670	526	0	0	0	35	0	73	266	1368	0	0	0	0	0	0	185	154	57	657	579	92	0	1	0	4631	306	1396	2745	28	0	2	2	819	1	0	412	796	1	1260	8	2950	214	673	96	2077	0	0	267	550	12	8	280	9358	409	0	8	0	78	1776	46	18	273	26	38	379	1777	1158	0	45	0	1542	100	8	0	0	0	358	240	1662	1859	2	64	343	4628	2699	94	36	2428	131	738	22	947	852	78	2	6	0	153	82	6344	6	227	1	0	4	8595	2	1099	904	503	8	18	697	0	643	4	208	0	206	444	519	0	455	1065	210	682	217	475	159	205	100	621	899	4	14	2	2	5	372	143	2312	179	2	2579	3488	5525	232	989	2	260	40	256	81	118	279	6583	2	3924	677	0	0	0	0	0	0	40	437	0	362	0	98	284	0	0	9	0	0	0	0	0	341	0	4212	149	1583	74	28	0	392	0	2	248	5	0	0	1035	0	0	148	38	2	191	0	2	4	0	0	0	3	0	2	1999	362	243	1950	487	234	1702	16	2	445	2037	78	325	132	195	1138	7	2	0	347	594	1396	32	4	1278	12	27235	28	2935	883	219	223	1597	263	2121	0	0	2	1635	0	18	488	664	264	112	248	538	1026	133	0	0	283	9	1891	1	1	1053	640	1001	524	4	11368	376	339	764	348	670	1655	152	0	164	196	3	53	142	801	997	1016	2728	9	118	191	2	7178	51	10	824	490	1	2	1091	444	9	0	80	69	441	155	533	485	86	198	198	2864	171	189	0	0	0	516	162	0	606	1230	130	188	365	97	354	0	0	6164	18	419	2317	699	833	90	22	0	0	0	43	5	0	0	0	0	411	2725	15	0	0	0	0	2	101	230	2001	118	88	430	347	2993	0	287	0	0	0	2	103	4339	6104	120	128	1048	997	188	382	266	905	283	389	17	10	3366	162	5411	68	4	0	0	0	0	118	47	17	88	123	145	6	25	636	432	0	4	196	0	390	0	628	0	1315	2	7	1	113	3211	114	122	155	2201	6	189	18	4281	91	554	582	684	781	0	0	0	0	348	0	4452	10859	187	0	0	193	0	192	2636	26	797	0	160	62	158	1475	48	116	255	2596	283	666	0	3	4609	3829	171	1423	608	563	388	92	439	966	0	8	2894	0	0	0	0	0	0	0	0	0	0	0	0	0	0	0	0	0	4	0	1	112	8	0	1006	2	2	1	0	0	2	0	208	6	341	0	0	12	0	294	1251	1934	137	673	6	1945	310	413	549	672	11	0	196	132	275	9443	1307	0	1637	8	0	2	0	12	18	7842	22	88	414	280	18	10	40	365	2668	1567	0	85	0	2664	360	272	4	323	180	5	0	0	0	0	226	9798	46	2	738	265	0	0	38	0	1055	851	20	210	17	2	0	2	458	246	63	1384	4079	201	0	0	1779	109	79	109	17	114	1448	1691	22	602	1150	741	44	10	132	111	38	465	172	222	0	2326	2	0	369	17	9120	7253	699	188	7761	2058	205	202	95	1484	748	142	3113	54	1036	1123	1361	217	4586	227	457	1062	480	3	2	898	410	185	336	7	0	1587	639	2612	723	0	97	54	96	253	521	306	412	1868	6823	439	622	221	2	0	1719	564	44	47	8	497	953	555	567	6	220	186	8703	241	2	6	4	6	0	0	11	184	331	581	250	50	1227	83	54	12	0	2194	0	122	133	168	0	120	873	36	296	1326	736	15	10	19	12974	0	75	2	168	243	82	0	499	428	999	2	0	0	829	0	204	0	0	0	2	10375	20	0	1619	1960	2	118	8	875	40	104	78	2	4	314	218	2189	0	0	104	71	900	31	1189	1348	55	1428	36	2	505	103	503	0	22	482	44	1985	0	34	3	166	3793	292	81	1038	463	40	224	12	0	34	2	343	8	260	1416	173	66	965	11	177	806	45	461	59	1492	2	0	12	70	24607	0	216	44	4	2900	1214	41	748	96	0	0	0	0	0	839	5	0	51	140	2	34	2	0	1349	4	483	147	355	1665	542	9	10	16	20	200	236	344	0	0	96	457	208	29	2	647	258	30	114	60	393	1469	0	2271	1073	67	715	223	4719	72	124	61	0	0	2	351	0	137	9	396	0	0	0	66	87	922	251	1468	0	23	76	157	452	0	663	0	558	1294	12	561	0	593	0	0	2	505	916	4350	1644	291	0	0	1630	35	214	10	642	588	605	128	584	1914	1058	97	2	718	172	57	227	235	513	300	87	103	0	0	2314	332	70	0	3751	104	133	262	141	130	98	1793	1013	345	441	126	2335	0	0	128	190	0	0	453	158	474	64	3824	4	448	186	0	0	6	21	1198	0	426	0	0	628	306	177	196	30	759	2	0	0	0	0	112	2	2	224	0	60	2175	349	228	80	702	150	334	688	1599	298	1093	340	621	3372	675	2	0	1172	1320	825	666	22	2884	0	517	0	64	1	189	475	3649	880	531	562	3	281	66	52	8	21	72	1006	258	551	810	50	133	10	10807	0	104	1096	195	1103	496	24	733	66	510	923	924	116	0	3	130	4	2	6	1528	0	0	848	284	668	67	201	0	643	108	7	1743	0	235	62	240	180	1462	407	0	412	141	107	7721	26	378	8	971	170	20	0	180	728	28	4	29	88	514	883	2	12285	207	219	0	0	0	0	554	36	1612	4458	23	2178	1099	1512	62	0	0	573	1023	103	484	1404	0	0	46	0	0	0	197	0	0	0	408	193	26	2	124	28	6	118	124	0	0	0	8	0	287	0	8	166	470	15	123	2939	331	234	29	73	0	3807	38	445	653	0	0	266	471	125	310	0	0	4	130	397	48	38	1899	982	0	891	16	1912	296	406	459	24	3	5	721	28	0	98	6	1318	152	3365	524	0	684	254	841	0	2	0	338	0	1809	221	920	133	1744	0	11	8	16	0	131	119	379	90613	0	0	102	0	0	0	92	0	0	0	7	1180	132	2	9093	304	92	80	96	1241	279	8	10	28	6	665	22	2	0	511	1	71	225	31	0	2	2	1568	6	170	629	791	192	188	739	470	0	655	5	152	6594	98	106	10474	1441	55	80	373	87	248	27	1674	1514	273	525	23	9	222	0	0	9683	0	0	2	0	11299	2	0	0	0	7	2	821	0	146	146	2914	104	154	0	52	703	0	328	781	18	1412	108	1004	4299	4925	338	0	0	0	0	83	893	2561	0	1294	0	71	1674	251	1064	0	634	171	22	0	6	0	178	0	0	1	102	2	0	0	0	0	0	666	0	15	116	88	0	873	0	3328	80	2	6	0	0	50	852	20	258	499	275	250	389	16	299	319	363	1384	983	1972	11	252	281	0	0	226	837	1012	0	836	264	324	153	239	1114	44	0	0	0	0	0	0	129	268	135	0	0	0	0	0	0	0	12	132	499	958	846	4	0	392	90	269	270	0	522	0	0	0	0	4	2	0	0	120	386	104	672	0	0	489	71	62	0	502	250	267	131	0	64	50	45	232	1	44	110	2	0	0	0	0	0	3	0	125	93	0	0	10	1516	738	0	0	0	2	0	506	457	3291	4731	0	82	1220	1093	2	23	0	0	0	42	0	2	0	12922	10	0	6727	0	145	0	0	0	0	6	64	346	0	246	188	10	18	0	3503	30	791	410	242	2	7	30	1896	539	1619	58	159	2	26	118	45	661	11	80	257	683	2228	0	3	64	309	377	130	343	462	0	51	0	0	0	0	1298	0	0	0	7	32793	0	0	18	0	0	382	874	0	0	196	0	92	2	0	86	34	2	24	297	6	0	0	0	0	0	4	36	552	58	796	13413	412	226	342	0	0	0	1204	94	395	24	0	0	0	60	0	8	124	96	53	167	369	334	184	579	371	2	1	1329	633	0	0	685	3338	130	0	0	362	857	78	80	33	263	40	410	111	544	251	1609	329	3	226	83	24	171	23	0	131	880	1803	19	201	1155	240	8	271	153	48	29	917	884	78	1460	6629	4126	82	407	247	62	694	134	14	1006	53	429	150	2019	1616	148	0	9206	17	82	716	11314	0	0	2	0	11	31	2	0	0	0	2	0	92	2	202	801	226	307	0	42	0	0	61	2	8	2	0	36	36	3356	20	0	441	0	721	2	0	0	0	0	2	433	0	253	67	1751	734	308	383	270	80	493	0	6	1220	293	146	688	2	435	25	474	158	0	35	11	0	0	43	0	4	0	0	0	0	68	6	678	482	421	9834	2	0	302	0	0	0	0	0	69	0	624	30	298	364	0	0	0	0	0	0	671	79	548	0	313	147	2	0	1763	108	149	5	11	471	1122	3224	0	0	4	103	47	1177	293	55	198	29	130	75	3439	102	203	11	2	124	168	814	1102	553	0	4381	77	179	170	5514	431	736	662	463	0	6	0	0	0	5152	25	76	0	0	8	2	2	1	0	42	17	462	0	0	0	0	3301	2	884	655	3129	551	1258	126	394	83	85	1153	118	845	242	681	51	561	149	1	191	46	2	0	41	231	124	12581	11	2	115	19	886	1137	8690	8	76	4460	46	168	279	10	4148	1942	0	10182	0	4513	40	6932	45	0	378	15	15	262	106	449	104	40	912	551	3624	147	308	468	102	1236	12	2	138	171	149	8	312	12	6732	774	4	262	2563	501	21	78	60	34	32	0	258	115	647	1245	238	2	373	406	2	455	414	0	6	10	29	6417	739	12618	10250	153	4336	2108	19299	0	948	1	205	36	48	108	0	71	14	2	0	0	0	0	0	6	10	8	0	0	1	0	26	2921	120	434	76453	148	0	138	18	565	138	0	621	32	0	791	2089	62	435	532	1137	1072	2791	0	0	847	12	0	26	80	322	191	153	150	756	72	278	2042	209	0	5024	220	0	561	1403	27	6092	15	296	1000	169	55	2	2	330	2	146	162	84	722	1652	6	26	259	2	517	2	0	10	16	194	4	116	0	215	10	2	12	49	438	60	46	354	0	0	0	0	0	0	75	170	3	107	49	172	5	515	2226	0	58	52	673	1532	150	188	21009	1041	0	0	7	1440	5877	6	0	38	303	13	1035	1201	296	16	188	746	124	162	0	12	0	0	0	678	161	0	81	0	31	173	932	464	1587	739	0	0	0	0	0	2	0	0	4	0	0	881	0	0	206	1221	6153	253	126	16	240	1924	0	987	56	82	409	132	9894	0	2	1166	86	87	1355	33	545	0	2	0	1404	56	8	0	125	0	4	256	0	463	0	26	0	122	10815	82	102	2985	44	577	968	681	1062	44	0	178	665	2	518	442	289	0	0	226	121	0	21	0	0	0	0	0	0	68	40	1640	2	2	239	209	0	981	1222	1339	0	466	270	190	252	136	2242	0	0	0	0	0	0	0	8	0	108	14	470	367	0	0	0	0	124	0	12	34	238	519	197	336	0	0	0	7	2799	112	43	166	16	0	0	0	258	375	249	0	0	266	2	70	406	446	0	87	2126	0	2146	386	303	4	8	15	105	121	50	1020	4	72	452	0	0	0	24791	131	12	0	0	0	4306	0	79	0	0	328	2626	602	0	1570	0	0	410	41	184	46	208	878	6	242	579	94	1	37	2356	11	0	633	591	294	136	372	4468	51	438	0	0	2	28	1108	0	201	1494	693	0	985	7642	64	1	0	663	420	193	1020	229	2	0	0	0	0	1239	408	84	403	3	0	0	0	0	2	2	0	0	0	12	183	1126	2	200	8555	179	74	1100	596	160	1	693	815	2324	68	312	56	0	14	229	0	0	42	0	281	6	2406	85	4176	14	1813	146	169	0	0	0	88	99	1550	448	151	290	1095	476	165	465	52	368	78	883	1201	0	0	0	2888	1382	0	125	10920	438	0	62	56	133	0	71	10	196	0	613	158	190	741	172	102	310	160	0	495	126	362	36	1983	0	1020	0	279	9804	0	812	64	855	0	292	219	0	0	154	3006	106	82	2	2	2	345	74	733	37	43	0	523	114	1389	18	10	641	0	0	190	88	21	349	4	34	12	274	1016	556	55	5088	407	4	49	844	4	54	28	28	0	2	0	130	14	334	1205	0	945	0	0	0	0	381	14	0	0	0	2	202	0	2	192	368	0	355	0	0	0	593	647	0	2	0	3981	8	1165	33	311	1725	85	77	1066	84	20	345	12	319	69	189	2	25	0	0	1975	800	4	795	153	419	96	248	171	76	4	1490	63	1150	361	0	3	0	8	12	241	0	0	18	0	0	3	370	3171	150	13089	112	108	390	1175	1244	0	2	41	12224	44	1103	137	206	0	2	0	0	897	968	84	184	216	3	0	0	2	0	2	14	305	11	2173	317	279	466	0	0	23	0	1122	1507	5418	105	0	0	0	0	0	0	0	0	0	3311	0	37	446	1334	108	0	0	563	0	1642	2	0	0	269	392	18	149	495	29	309	359	0	4	121	634	246	675	385	1	1	0	2	0	340	138	0	8	15	31	449	198	513	0	0	2	0	707	0	124	0	0	0	0	2	196	94	11194	1759	300	3196	231	8	0	0	956	608	2	0	0	0	0	0	0	0	0	42	0	102	378	6	0	0	3	0	1296	2	112	761	0	31	569	5631	15	158	78	62	88	6	1179	561	29	2	4	0	177	152	298	1645	30	2677	4197	168	944	0	0	2	793	0	0	0	0	0	0	53	33	792	655	0	8
"SAMN03493208"	313	0	7	0	4	0	0	0	0	78	16	40	7956	165	130	12	2	2	8	0	0	0	0	0	22	28	114	13	829	61	6	19	0	19	296	0	4321	163	47	24	281	76	370	270	2302	31	189	0	0	0	132	512	5110	0	0	495	5511	390	50	230	0	0	0	49	179	307	6	1	0	76	3077	0	238	70	179	0	0	564	132	103	0	6	12	4	83	0	0	2	6	8	0	0	0	2	0	250	4	116	10	599	1002	171	569	179	20	321	0	203	24	4	465	0	520	12	48	2	0	171	78	2	226	297	70	224	3	25	101	0	82	63	284	10947	117	30	44	0	0	36	16	157	94	249	92	158	434	249	106	12	0	41	47	431	0	76	197	316	20	763	311	155	14	91	204	137	178	124	25	356	2	522	172	0	115	683	2469	874	607	156	357	0	124	85	4	0	86	0	231	129	10	49	2	1	289	228	100	331	2	601	1073	342	206	246	88	214	29	715	12	0	129	0	10	229	177	114	51	210	7	100	1146	51	2	61	881	58	4	159	80	9	84	57	0	0	2826	640	14	242	221	24	0	2	46	9	0	100	253	164	95	299	61	100	56	182	0	1	2	287	106	3241	0	0	0	10	0	0	1	0	5	6	0	0	0	0	2	4	228	0	0	0	0	81	2	2	0	2	76	415	0	52	0	334	0	2	2	88	214	2	0	0	732	239	64	21	46	6	42	359	0	0	101	0	14	0	2	2590	0	78	505	88	197	0	30	485	0	498	62	0	0	0	178	0	20	57	28	4	0	0	0	0	0	0	0	695	117	115	44	430	260	881	373	70	4	47	2	346	319	48	277	367	1	4383	1723	2	0	0	7	0	298	362	255	0	0	0	0	0	0	0	8	104	6	2	61	227	0	0	0	2	52	1214	66	665	1911	187	485	820	169	2	227	19	557	70	0	322	348	86	276	5689	0	144	125	31	140	80	954	0	1798	0	0	1675	0	0	0	270	0	235	938	157	35	168	0	4	181	407	52	189	546	674	89	40	31	279	11	222	39	20	12	8	0	684	35	210	103	221	38	221	507	436	2	0	0	8	59	158	174	48	314	60	79	72	12	43	46	34	462	68	10	72	155	178	361	196	1	106	1153	90	10954	12	194	4	4	1144	100	370	201	76	28	0	4	65	658	49	840	114	44	34	2	1640	0	512	0	0	24	8920	2	2	83	244	135	78	65	191	29	208	41	266	3	6	36	67	78	12	305	343	836	128	716	26	0	26	49	0	0	0	188	405	6	155	183	949	60	393	171	105	89	2	9	56	31	187	148	126	2	511	83	42	175	11	8	261	30	117	34	156	2	230	0	594	620	46	0	12	3	487	7	24	190	0	79	35	16	1646	1024	2	0	0	56	64	2	108	90	404	56	964	61	98	13	23	553	52	185	90	24	134	114	173	119	376	0	41	6	156	4	1512	157	268	17	254	0	34	55	698	2	287	440	69	123	0	4	69	167	55	48	38	0	110	120	0	0	0	77	64	618	7	95	261	350	304	126	22	0	126	15	9	61	451	72	0	43	604	0	0	0	0	0	0	0	2	95	95	0	0	0	6	316	38	166	212	197	780	0	335	491	0	0	94	434	250	0	380	243	8	163	0	0	8	41	291	0	0	24	392	121	24	0	0	765	2	512	74	225	69	943	2	368	0	116	46	0	0	0	0	0	6	142	1243	0	1215	63	20	227	0	0	164	0	0	0	251	16	253	0	209	96	110	109	146	0	12	5	4287	391	60	6	8099	0	4	50	268	0	18	0	130	663	423	494	0	4	57	2	2213	73	312	670	147	37	271	0	0	0	0	0	0	0	0	3	16	12	0	137	1421	0	107	214	23	0	331	0	0	0	12	0	0	24	0	15	54	2	0	50	76	2	0	166	1474	0	361	0	0	0	0	5	0	2	0	0	24	18	24	0	0	6	2	0	2	0	0	0	0	0	0	0	0	2	0	0	0	1	0	4	38	322	0	0	82	253	180	407	144	124	22	70	1592	2	0	70	0	3229	2	11	0	310	179	30	121	67	45	14	185	102	81	560	299	28	270	510	2	133	6999	1	108	168	79	11	32	577	14	61	182	77	129	0	0	18	877	373	582	280	315	0	51	47	103	61	669	92	124	172	428	180	395	124	119	4264	207	75	1	82	190	103	0	2	114	0	0	7	0	4	0	433	134	16	4	82	2024	2	138	1181	0	160	718	90	0	1065	94	0	1312	635	0	0	161	5	0	143	180	139	2	0	0	98	4	2	34	182	1028	40	693	0	89	19	288	677	268	108	136	71	9	0	4	182	0	165	0	0	1022	864	0	1664	46	126	9	18	16	642	444	264	172	118	3328	2	0	0	2	221	58	23	197	2	13	293	258	1945	118	78	368	299	270	305	12	2	886	66	288	973	2428	0	7	336	170	36	78	1623	1505	338	7	8	220	293	64	552	116	348	299	0	2	361	73	24	44	61	243	108	0	6	48	0	4	0	86	44	0	0	4	0	362	207	0	154	97	190	0	6	32	258	0	0	0	46	16	0	234	11	4574	389	24	0	1	0	0	0	26	0	38	175	157	650	2	0	0	0	0	7314	146	65	0	24	166	52	274	22	46	82	5	0	0	0	0	6	27	104	30	135	49	1961	24	612	10	112	38	4	25	560	2857	0	1	0	2	24	0	1039	0	450	8	307	8	448	227	162	199	150	119	137	215	52	92	613	633	0	228	238	36	1	0	397	1069	935	569	89	69	150	0	94	0	2	542	826	790	0	589	0	0	339	0	54	42	680	4	1	30	41	0	287	0	153	21	18	422	107	5872	108	16	32	48	123	194	38	16	58	44	16	119	90	215	161	4	220	24	80	0	0	1053	305	0	4	44	818	0	192	4	0	855	476	52	2	9	4	0	45	164	194	34	10868	2	361	249	0	34	668	0	12	8	2	0	452	624	54	41	138	0	57	22	156	106	0	0	0	126	100	347	274	261	475	8	6	30	158	95	26	38	1434	0	314	1907	0	0	107	166	133	1136	22	79	10	20	948	4668	0	78	295	81	35	392	0	0	2	12	364	0	72	7487	8	252	6	38	41	26	82	29	0	822	0	144	21	45	125	39	439	0	521	1	254	921	57	299	336	475	0	331	355	0	115	280	185	123	538	207	241	150	62	55	13	258	0	0	0	2	458	1391	18	0	12	100	28	0	1448	77	0	681	0	0	0	85	88	116	160	0	0	147	32	91	106	68	10	0	0	0	20	66	5095	0	0	0	0	596	0	0	0	0	0	370	634	114	0	0	0	2	210	0	6	0	0	1	94	5	0	0	0	3	0	0	221	42	238	40	0	270	610	84	12	0	80	291	621	22	8	1316	0	0	5878	29	118	2	0	2	0	0	233	344	0	2	0	0	1	0	0	941	232	1766	2	68	1543	95	1921	0	0	2	0	1413	901	1375	140	131	0	0	94	22	68	198	151	42	56	35	0	0	0	0	14	52	229	3079	36	403	966	0	20	0	32	2	0	8578	49	38	1073	191	106	699	39	122	213	34	33	0	0	20	0	10	0	6	355	90	28	84	24	119	295	0	251	111	161	151	122	157	405	0	348	150	218	16	4	161	640	0	6846	1284	72	6	287	10	88	73	254	10	14	1460	265	46	2	124	135	163	291	81	4	400	2	263	196	0	227	20	230	337	410	800	138	0	242	0	812	6	530	533	484	197	67	8	161	2	49	0	0	0	0	16	0	0	14	360	0	96	0	55	181	580	174	1157	86	0	86	263	28	4	0	35767	2	370	1113	1	6	46	2	0	66	0	357	0	0	56	189	292	16	170	0	0	2	0	176	0	5139	6	0	1104	24	636	0	0	0	0	0	212	0	669	238	92	0	46	78	0	104	138	18	161	107	2	0	1758	2	0	20	10	2	158	34	159	4	357	120	11	566	2635	167	72	0	256	0	0	0	0	0	194	1463	8	2	0	0	0	38	12	24	643	0	0	0	30	0	68	20	6	68	5	439	1669	32	0	386	0	0	52	23	8210	8	410	122	79	367	11	9	93	343	8	114	442	100	0	214	0	4	0	22	589	10	0	0	704	54	8	330	57	75	4	16	30	392	0	0	0	2	2	0	12	0	161	10	17	154	193	452	692	0	221	0	16	20	4	0	201	2	0	0	0	0	4	147	29	98	172	116	0	0	0	310	72	245	4	276	1139	0	20	104	0	0	0	1551	1306	1	159	0	55	1021	4	14	296	68	46	162	500	52	210	431	132	44	234	17	0	0	0	0	10	208	138	2	0	59	844	18	115	565	107	1437	22	46	0	6	0	0	140	0	659	1	2	0	87	0	0	0	0	5555	58	513	0	0	271	2	85	202	8	251	135	29	170	6	62	394	0	0	0	187	0	0	10	6	602	0	0	136	353	16	23	24	0	61	40	127	620	37	634	985	855	2197	0	0	0	22	0	126	1047	0	242	0	606	0	0	0	259	8	110	490	0	0	128	0	0	0	0	0	0	1	0	4	0	0	0	0	204	2	0	9	92	64	231	8	109	46	240	0	218	218	3	131	0	1281	168	110	77	5	0	0	0	4	2	0	0	0	0	0	0	156	0	0	0	1	0	1	0	48	110	14	24	50	248	0	566	373	0	0	0	0	0	0	0	0	0	0	0	0	0	0	0	179	0	99	0	213	0	0	3	0	0	0	0	0	0	256	12	193	12	6	12	2	385	0	50	1	12	289	157	6	155	619	156	61	99	34	0	692	1	31	561	907	671	0	700	0	4	6	0	321	126	114	3	117	0	419	87	507	2	0	247	213	215	380	25	16	5	124	92	3	103	20	2	74	259	1121	965	0	11	281	2	0	0	67	24	0	828	0	0	0	0	3	0	137	0	189	0	1300	38	0	0	452	75	40	2	95	0	557	0	1	0	4	318	0	0	307	198	477	2	4	376	7	31	107	0	0	0	2	31324	97	0	2	0	355	11	0	3	12	0	43	0	240	2	0	2	2	30	0	30	253	142	70	0	147	233	0	5	18	293	0	51	145	2	71	104	52	11	0	34	113	197	618	189	118	203	0	437	164	40	14	71	352	300	181	125	4	164	75	6	38	2	0	173	0	0	302	263	118	171	0	36	46	167	458	379	866	40	0	0	162	152	114	81	48	334	10	2	507	257	491	110	607	100	76	68	135	0	58	0	56	0	0	47	66	57	326	594	176	3042	1962	40	2	3	2	149	166	90	0	6	418	49	362	138	103	0	68	0	889	0	216	2	44	91	0	20	78	8	89	168	3004	241	30	93	38	117	52	35	12	0	0	0	2462	1107	891	459	14	38	0	0	0	4	0	0	199	140	898	52	316	350	38	410	9	57	8	4	60	99	126	4	15	33	0	0	987	174	211	30	2	211	0	0	0	0	159	0	17	76	23	431	175	0	163	261	253	16	4	0	125	160	2	194	748	743	163	8	349	0	39	1319	208	30	288	4	14	131	0	2	0	0	114	155	2	196	0	0	312	236	8	106	78	3657	4	4	53	497	130	150	0	191	14	0	0	0	40	432	126	15	62	554	96	6	167	0	263	7996	0	366	3	1	0	0	0	502	211	33	179	0	8	1	2	1511	3	563	0	513	113	0	68	6	0	1	128	247	0	0	52	93	6	134	2	24	0	6	5	1028	0	2	0	0	0	0	0	0	0	0	130	3	30	64	0	0	209	48	0	68	1510	1	168	24	0	872	20	0	0	252	528	89	5702	293	392	232	120	232	0	0	0	0	0	0	166	0	0	0	0	0	154	6	0	0	0	0	0	0	29	163	19	0	16	0	97	10	0	0	4	0	0	265	50	0	72	336	424	139	250	211	984	291	0	0	226	0	22	179	3	34	34	26	26	111	2	319	6	469	296	840	0	4	2	0	0	0	0	0	252	2	21	545	35	3	0	72	114	2	176	261	74	116	59	5	229	60	0	0	0	0	0	0	42	573	2	101	8	772	791	1410	6	2	10	0	0	220	0	128	67	0	0	14	0	346	6	443	0	0	51	31	1404	0	24	0	0	32	16	0	39	160	132	0	0	0	0	14	56	183	2853	0	0	0	241	229	8	0	0	0	36	26	0	1	56	49	11	33	0	6	18	0	12	60	0	4	8	183	16	1282	107	0	1764	44	4	0	36	0	111	155	2	44	18	0	78	3037	144	148	73	0	155	197	2	25	94	46	387	4	3	4	0	0	10	58	955	90	8	20	2	681	1629	97	159	39	46	827	184	153	110	127	0	89	31	327	4	67	192	178	43	54	10	83	4575	574	137	22	0	297	88	33	48	331	156	91	119	34	102	359	296	36	64	409	83	741	0	2	2	0	409	270	169	0	1	118	23	2	2	178	2926	262	824	434	158	37	46	297	46	862	487	128	315	88	556	80	2	144	190	2	36	215	300	63	0	0	2	70	454	0	0	229	357	145	3473	4	118	33	0	34	52	536	4	92	18	198	0	0	9	507	4	183	244	50	22	478	4	546	0	0	0	138	118	819	0	6	0	2	118	126	68	36	0	0	26	140	128	0	2	60	424	1	6	162	20	549	104	1	0	51	6	8	625	48	15	225	0	135	110	856	48	32	48	2	64	56	96	5	0	17	6	0	2	14	7	0	738	192	47	4	130	75	44	81	6	0	0	247	208	0	0	4886	22	10289	8	27	12	22	38	23	6	1400	359	0	119	24	205	104	112	120	808	0	58	492	10	0	8	347	0	130	40	77	108	17	54	269	69	72	52	390	43	1101	189	83	0	38	0	324	14	2	14	66	95	98	147	1	0	2	125	75	169	283	18	1	2	150	269	52	150	59	9	82	571	129	0	75	2288	6	50	0	990	9	4	493	331	51	219	0	9	170	0	40	14	242	346	761	88	240	11507	96	48	16	214	0	2	0	43	0	241	2	0	0	32	119	0	0	0	4	373	0	0	1	41	60	70	4	2	0	2	2	6	18	738	141	297	109	6	1	190	5	66	233	1358	221	250	1159	44	0	176	27	0	228	0	26	0	0	4	0	0	0	67	166	2	616	5	173	40	0	30	3	323	582	87	0	4	0	0	43	126	2	22	421	4	495	36	0	31	35	3068	6	0	2	61	447	34	46	4	2750	2	4	57	299	2	0	72	0	135	118	0	0	812	156	124	367	2	28	233	45	0	4	8	12	16	369	0	103	222	43	6	79	251	0	0	0	0	54	130	173	7	0	0	236	2	2	581	14	3	1976	20	47	0	0	359	0	638	78	23	2448	0	0	8	84	23	1068	0	2	0	0	730	0	0	4	0	0	191	0	60	1734	115	503	9	760	64	364	25	1457	62	423	0	0	373	192	194	92	282	656	8	8	209	12	0	1860	4	752	115	4	0	0	0	15	0	20	2	430	738	0	129	0	61	102	0	221	135	4	710	414	211	2	0	0	2	8	33	194	12	0	66	2	27	0	0	66	52	89	125	85	1129	31	0	303	19	132	138	0	4	47	540	0	0	0	234	293	2161	10	202	102	0	8	1	239	282	0	48	1310	0	8	577	36	46	16	8	8	1	31	20	19	3079	0	57	155	1130	24	69	145	30	72	2	274	2055	392	0	0	24	38	4276	606	556	0	32	15	167	72	106	1494	23	13	1909	0	256	108	117	103	39	225	8	160	71	156	1319	0	58	1	26	200	35	73	107	471	307	281	164	207	88	96	367	12	0	67	80	336	45	124	152	128	567	148	0	1815	38	0	0	721	2	0	60	23	0	0	50	0	0	7	0	130	0	42	10	215	20	61	4	2	0	105	324	14	657	0	14	0	0	3	45	64	86	7790	31	2	316	0	26	0	22	467	251	339	86	0	63	6	241	48	209	0	1318	0	8	97	193	8	4	393	44	0	94	0	1	0	0	299	175	588	37	8	981	18	343	2	0	84	65	33	0	140	85	0	1	0	56	0	26	160	35	167	121	56	0	30	0	224	29	381	8	72	102	0	2	0	70	186	353	0	0	0	6	359	62	16	25	0	164	488	835	0	0	161	673	6	141	103	30	171	138	0	1	2	0	4	73	286	62	0	0	0	4	0	0	58	36	207	0	3	191	2	0	0	0	45	138	28	2	0	0	0	73	0	0	0	0	6	0	0	2	0	416	106	359	0	533	0	0	107	2	12	0	0	0	0	1	0	0	0	0	0	30	0	3	34	25	64	10	63	0	0	0	0	0	0	0	0	0	0	0	8	465	69	256	109	28	42	23	0	206	84	0	54	42	250	50	0	631	42	2	0	259	0	0	0	130	65	583	113	113	82	85	19	65	280	4620	4	1916	95	266	0	26	0	0	352	12	207	599	0	40	277	10	35	1	39	20	46	79	61	86	949	0	58	130	0	18	0	38	2	372	16	571	374	4	196	448	0	50	0	48	20	0	86	307	2	318	144	51	380	0	6	0	28	0	45	194	0	930	1216	72	10	20	620	147	146	3	591	30	89	37	322	543	24	6	0	1770	349	223	720	2	57	0	104	978	28	2	69	0	1026	0	0	104	69	0	4	0	212	0	0	0	0	0	2	0	0	0	17	0	0	42	0	0	108	0	140	0	219	12	0	0	0	0	0	0	267	167	160	264	0	372	59	45	239	269	109	246	0	6	2	158	4	61	10	261	54	21	32	4	129	52	173	2	2	76	0	188	718	111953	40	110	489	8	0	242	2	0	3955	115	0	2	2	0	122	0	0	165	222	0	0	9	51	619	71	96	193	198	112	110	90	2	474	24	494	472	0	121	1681	581	40	16	266	0	0	25	243	781	721	117	10	13	3925	4364	28	1418	64	0	5604	1710	610	0	0	0	0	0	77	317	73	58	508	191	497	37	428	62	14	0	179	700	6	322	0	0	30	56	760	38	230	62	493	2	195	54	0	76	90	256	4	100	236	0	50	96	72	1	149	0	297	14	0	16	143	0	1815	687	0	2	0	0	29	923	239	734	256	141	44	20	36	6	224	10	66	33	774	0	16	51	0	0	0	0	0	4	26	0	538	0	23	0	20	8	0	807	0	2	419	0	0	0	1087	404	10	701	4	73	902	18	20	268	0	1823	130	753	230	971	1162	0	129	15	315	0	0	808	1219	16	51	51	0	0	211	0	127	191	131	0	0	0	20	66	105	0	0	0	0	0	36	4	1432	111	0	0	343	130	57	646	4	25	26	162	50	0	64	87	16	2534	297	4	202	199	10	86	224	89	0	187	0	22	26	56	10	43	164	1157	0	0	0	79	450	130	106	0	60	0	53	313	725	0	0	8	98	809	557	8	1	371	0	0	4	0	3	0	31	0	0	4	24	2	2325	391	72	22	194	367	0	167	68	16	21	6	0	0	27	44	898	18	0	0	348	24	18	103	312	7771	0	0	0	0	0	0	0	240	6	358	26	1	0	107	155	1385	145	26	360	0	7	814	1	0	62	0	0	309	250	41	774	177	98	274	9	2	0	62	4	191	1038	89	0	0	2	0	4	2	0	0	23	18	0	53	392	1319	10232	201	1269	39	43	630	176	144	295	32	0	404	128	226	0	157	436	0	14	76	112	1089	4	367	0	86	618	157	14	157	217	21	36	65	58	59	28	8	1238	189	88	457	100	112	46	5	82	60	67	834	99	1381	1479	171	1129	229	0	284	484	153	84	0	575	274	0	0	0	0	0	0	20	749	0	0	0	1	0	0	8	65	280	113	122	0	98	0	146	2	1337	80	175	0	2	0	0	684	159	50	65	12	362	86	114	118	730	43	8	240	0	36	443	12	2	938	9	0	200	48	14	130	168	524	732	10	39	0	0	61	8	0	0	2	104	223	0	20	0	5	0	52	130	147	6	7	51	142	165	4	204	282	119	175	114	97	119	191	2	439	0	196	432	52	6	22	26	4	0	506	107	26	76	210	10	369	178	12	33	227	370	111	189	321	94	16	30	63	4	209	30	30	102	0	18	370	347	111	42	0	0	53	6	8	36	10	8	81	53	0	40	39	466	21	34	48	465	126	301	213	4	0	0	808	48	0	89	69	30	134	200	59	4659	0	158	2	72	70	2	3	0	1091	7	64	190	268	0	80	4	3	1116	0	0	64	178	177	150	0	0	0	0	0	8	0	0	361	632	107	4767	24	2	407	86	12	0	0	1	0	934	0	0	0	0	12	0	0	576	220	30	6	0	0	989	6	854	0	2	34	0	0	4	129	511	90	6145	37	0	0	0	153	1	2	589	99	246	0	0	0	0	0	0	0	0	0	235	0	0	220	18	847	0	0	0	0	0	0	16	322	0	93	53	33	2	188	2	0	0	0	0	2	280	0	700	512	0	0	30	12	2371	18	2	21	32	0	245	62	61	8	0	527	217	68	0	0	30	14	0	162	290	8	340	0	51	129	234	12	0	149	6	0	0	0	0	0	197	2	80	291	121	672	241	0	0	191	181	327	148	0	284	46	10	15	0	0	2	10	0	0	0	102	316	33	1829	205	553	0	0	277	0	0	0	138	8838	941	229	985	81	0	82	0	653	0	0	99	410	53	38	29	30	36	60	0	0	0	1	505	286	1	10	46	1426	45	161	1427	43	0	0	133	779	200	0	0	0	0	5	0	290	130	146	455	61	28	312	5	575	0	92	0	0	858	115	322	84	356	136	75	122	87	1694	15	265	134	0	25	493	1385	107	240	1109	67	643	178	0	933	21	5173	97	234	9	230	25	221	0	701	0	26	1698	64	139	44	22	8	8	122	226	100	109	33	20	231	281	70	0	2266	2	0	80	447	5	1318	6	15	471	8	22	8	167	70	420	6	96	4133	85	57	0	2	0	0	86	275	66	61	94	216	8	0	88	800	4	58	0	87	54	54	111	75	0	2	0	11866	194	0	124	6	110	105	830	36	28	1367	98	8	2288	39	49	0	10	118	143	299	117	108	231	107	0	0	42	1	162	4	585	116	10	1246	5	3	62	0	18	43	5217	101	0	0	62	0	3540	190	26	317	60	0	0	0	2	1028	2711	47	0	353	35	36	3000	0	0	26	0	0	288	164	2	0	0	2	2	814	0	2	0	0	0	0	0	347	122	0	2048	0	0	0	4	3	0	0	90	1053	0	173	0	0	0	165	1701	22	17	88	4663	61	446	69	8	448	326	1810	0	0	0	0	1	30	167	2	6	41	0	223	483	546	102	0	0	6	4	266	0	146	60	653	38	0	1	12	2	0	24	126	0	0	10772	23	18	2	6	0	416	85	0	0	0	349	15	7	0	307	6918	7887	131	148	0	157	0	0	52	47	192	117	567	90	3817	60	38	446	267	603	86	4	15	316	92	88	0	0	0	2	2488	28	493	4	507	64	0	462	275	229	1052	0	0	0	292	621	255	30	11	0	15760	0	0	1	0	0	0	40	265	0	0	0	0	0	0	2	6	303	230	0	5576	180	1	183	147	11	40	38	0	1	0	0	0	0	0	0	715	14618	0	0	112	4	260	7	0	0	1280	0	0	225	0	0	0	0	1	460	21	6	863	374	10	119	50	166	235	79	106	0	0	0	105	102	603	366	54	857	392	534	2	18	81	142	84	50	80	91	50	34	0	182	766	198	81	665	226	374	56	371	0	0	22	56	56	46	358	215	0	1223	386	7	244	4	207	49	2	0	126	21	1	1	4	1228	180	95	9	88	6	1	0	0	0	8	0	2	0	0	20	58	23	3850	0	2	110	58	12	442	18	78	84	0	23	193	0	0	0	0	188	0	0	78	7	143	120	4	138	73	0	28	14	0	167	190	6821	28	0	0	521	8	2	0	620	114	395	0	0	59	2937	218	0	56	935	105	167	0	20	272	0	0	84	0	171	8	229	12	0	161	0	0	82	11	10	0	0	0	0	115	130	0	0	2	1222	3	0	0	0	0	2	39	10	119	0	0	2	2	0	0	0	36	0	102	4056	4	0	0	0	404	0	0	0	307	27	43	66	1003	36	0	2	0	0	745	835	12	129	0	34	20	0	10	0	0	1	329	253	6018	0	10	349	100	128	321	67	2	0	80	0	0	838	0	195	105	272	718	2	0	34	83	0	0	0	37	414	309	0	0	603	18	363	16	12	63	281	640	8	242	239	2131	63	1137	681	116	23	0	20	25	255	132	38	0	221	0	586	542	585	201	2034	1637	277	242	252	124	92	146	0	13	236	26	26	621	1375	644	85	69	129	56	17	60	0	47	150	39	0	51	157	442	1	122	0	1105	2433	181	164	32	47	71	96	52	296	101	0	0	18	7	0	3	2	0	1	90	345	77	613	60	86	248	1200	4	8	354	587	4	4	83	0	0	0	0	4	16	0	1	1416	0	0	0	996	162	55	437	38	302	0	0	1545	9	47	285	59	0	0	0	0	0	0	0	0	0	0	0	0	0	0	0	0	0	5	1	0	89	0	2	18	152	65	10	77	15	328	181	16	33	8	0	0	0	0	6	14	167	383	322	0	187	208	151	294	21	48	0	125	464	169	83	0	1484	150	60	1246	116	223	5719	17	0	30	8	1	220	596	2	259	2	494	4	425	146	32	419	194	248	246	40	0	0	76	134	0	7579	693	384	800	24	573	306	154	282	91	0	0	93	4	655	49	0	0	379	190	0	54	104	236	115	8	182	10	794	172	59	10	113	596	139	0	123	50	7	4	0	191	973	374	12	0	0	31	456	0	1446	38	143	276	266	0	168	93	52	0	2	0	0	161	0	0	0	134	58	832	290	4538	1301	2	764	539	0	609	313	888	24	1157	138	2614	15273	0	724	2	307	47	1339	4	318	0	0	0	266	0	0	32	178	31	4	23	0	24	43	115	10	28	928	264	221	0	277	187	28	512	17	32	1780	137	133	0	0	333	104	32	854	16	49	445	38	18	20	6	4	842	680	444	97	436	87	219	19	85	22	26	2	38	0	11	86	920	0	12	2519	149	109	0	2	31	172	0	475	73	82	281	94	48	31	5	309	48	3194	223	72	222	138	57	24	5	7	495	80	568	141	167	4	5901	2	42	9	95	9	6	0	6	190	329	68	10	64	221	170	304	60	4	2	0	40	2	275	60	98	0	76	233	405	48	281	282	1106	36	1	43	34	5473	2746	104	472	225	72	11	1513	2	42	251	6115	0	129	205	1	84697	0	207	128849	0	63	58	0	0	1130	31	2062	16	1477	0	43	566	584	0	0	163	2	8	18	30	0	1118	2	361	32	6	0	358	71	365	0	6	0	601	762	218	2384	489	95	335	2	0	0	0	132	48	0	0	0	36	25	0	35	72	586	65	645	691	232	40	2	1894	375	0	0	0	8	270	217	56	186	11	0	452	0	32	15	4748	8	0	58	173	1218	80	0	2225	29	0	42	1986	0	1116	118	156	2682	605	22	156	173	4	54	107	0	0	99	14	10	36	91	6	2	0	374	275	236	0	0	394	0	0	374	4	51	144	186	138	415	727	0	0	157	0	200	1236	548	40	0	26	580	50	1486	177	52	97	33	192	114	40	53	1984	75	6	0	0	2	2	0	14	81	515	2402	223	8	63	0	0	0	0	0	6	105	0	0	0	0	0	0	0	0	0	0	16	0	0	0	0	143	451	1	0	178	598	142	0	4	259	0	2	16	325	28	278	0	240	68	250	4	0	0	0	0	331	14	8	150	1252	30	128	184	2	0	0	2	171	12	12	363	108	28	12	80	0	273	331	93	0	530	807	3	12	71	113	74	8	602	214	1328	0	0	4	2	0	0	0	0	2	0	0	10	449	174	39	605	482	14	6	0	48	448	0	0	37	2896	973	252	76	72	4205	986	0	60	0	907	18	51	239	4	0	197	519	8	0	0	573	0	0	0	0	0	2	138	224	56	139	8841	0	1371	266	4481	151	749	0	2	903	26	510	376	439	6834	116	0	0	1	181	20	0	0	46	0	0	43	193	46	263	104	56	359	0	0	0	0	328	0	72	44	0	2	0	0	507	66	0	4	0	120	0	240	0	0	0	81	172	62	20	233	38	504	2219	373	0	49	2	1326	26	100	187	1264	215	50	60	0	57	21	38	238	370	288	28	135	1745	74	132	2	10	364	344	8	119	0	904	409	171	22	990	72	5	40	6	3	1	0	0	132	0	73	685	178	2	8	53	391	32	69	445	108	6	28	585	2	266	0	1047	184	0	15	37	117	0	345	483	16	196	111	22	17	2	57	4	0	1098	47	0	195	66	40	0	77	108	349	394	1050	10	8	21	138	0	131	172	67	0	48	16	42	47	261	96	363	382	6	128	69	6	388	0	656	142	51	244	111	20	72	2	0	32	628	0	44	636	918	270	0	0	0	4	0	174	0	62	110	815	4	57	626	71	16	105	0	6	44	140	318	8	22	139	217	20	74	99	32	0	487	729	387	160	42	215	58	448	22	144	0	0	0	0	2	372	144	8	526	1351	462	6661	10	105	1189	70	8	183	3127	42	752	0	1308	207	4	244	0	0	406	6	2521	386	125	34	242	56	28	8	20	20	46	1852	0	1256	0	0	1	576	984	41	387	2	2	0	0	110	17	0	0	0	0	0	0	0	0	15	75	547	0	0	100	0	0	30	111	405	0	291	781	95	167	12	22	0	6	0	66	2	10	39	607	264	32	26	148	331	17	55	133	8202	591	0	1	6	2	89	381	320	139	17	29	217	11	337	0	144	2	2203	83	36	464	4	0	152	0	0	93	224	0	82	134	328	0	1	72	110	21	8	119	141	848	867	249	22	15	186	251	40	29	0	26	273	0	87	0	450	226	0	67	458	4	56	112	51	59	808	14	2467	22	201	46	0	0	157	0	0	2	0	0	0	0	0	0	40	2	0	506	12	187	8	0	0	193	121	16	316	225	112	60	22	27	79	410	14	0	211	6	8	206	38	0	0	0	0	442	0	0	0	196	0	117	251	57	0	49	105	13	6	63	228	102	9356	24	0	0	2	2	26674	54	0	4479	144	72	14	19	19	6367	253	251	0	12	28	0	24	0	60	83	210	1	118	60	208	71	41	39	53	0	0	311	4	1607	67	2	4	82	69	4	0	40	2184	15	177	165	108	0	0	1063	3	139	0	0	374	720	379	351	381	73	2	0	0	0	0	0	0	146	38	280	144	49	28	0	0	0	0	0	0	102	19	255	0	64	285	0	104	98	2	628	43	307	0	0	0	0	0	4	0	2	0	0	0	82	2	69	0	139	107	32	0	92	0	0	0	1000	0	6	0	0	353	0	0	0	6	0	0	145	34	282	218	12	1760	0	26	0	226	363	131	29	160	22	54	487	30	48	0	502	1076	38	118	4	56	32	268	574	74	683	981	75	4	39	1291	13	279	96	24	15	46	44	10	0	0	0	1	0	6	263	0	50	0	27	1338	60	210	0	105	0	556	0	285	168	108	8	70	17	8	0	0	62	0	610	22	0	43	26	1115	74	0	366	1397	197	1123	136	102	118	305	53	20	2	566	79	1020	60	6	425	143	429	328	2407	143	48	0	155	30	7	7301	6	28	19	22	69	2	17	280	16	6	2351	122	60	1136	354	113	3	36	468	1112	12	322	258	52	47	100	16	0	0	11	28	132	1672	2	200	2636	0	86	98	19	0	96	54	88	131	209	38	443	104	169	33	0	0	32	749	39	0	110	339	275	92	40	1186	63	0	102	10	239	260	161	190	52	2	110	2	172	2	520	420	231	95	3723	63	81	140	108	225	2	0	487	512	0	0	233	435	506	1	0	0	231	198	282	12	106	16	80	2016	0	68	14	76	70	2	215	2	1083	123	99	2	0	3	166	0	0	0	2	73	729	0	0	1136	10	0	0	0	987	14	238	13	0	180	4	109	0	2	2	166	0	0	515	30	0	0	755	3	0	117	0	0	37	0	0	0	2	158	2	0	111	6	0	26	231	47	91	98	196	0	111	78	4	427	407	0	0	0	0	0	0	0	0	0	0	169	122	162	0	16	5310	90	6	28	186	68	209	20	2	39	114	349	169	172	9	15	496	4	43	7	0	3	14	123	144	88	480	24	228	8	0	3377	284	30	2	160	177	6	245	89	16	18	14	112	16	2153	92	377	60	2	300	261	22	46	0	64	40	166	68	26	27	70	0	565	0	1692	5	258	21	53	0	155	0	52	556	480	142	127	142	315	1983	26	26	4	200	10	0	87	70	10	160	48	25	166	15	300	871	376	66	6	0	0	0	246	5	144	310	152	158	44	100	10	1494	109	198	51	35	0	0	2	77	0	0	0	4	99	150	0	1450	32	971	50	0	0	0	52	16	1815	237	577	355	344	446	255	426	1341	527	694	553	243	318	38	186	375	255	397	496	230	348	164	214	626	218	459	4	1223	7580	145	70	0	0	0	107	322	7307	372	161	724	994	211	393	311	1	11	264	1121	562	4	366	505	2	66	0	1328	347	32	2	105	0	0	0	0	0	0	0	0	18	264	54	146	0	333	59	0	2772	761	554	0	25	546	8	75	401	145	698	1	17	106	7895	0	25	1150	981	321	2	62	481	2242	407	787	16214	1466	267	6	0	0	529	1	59	0	574	55	71	830	295	4	0	0	275	56	1693	100	351	98	244	0	89	0	58	141	147	31	471	301	0	586	265	140	181	0	4	1418	505	144	36	593	332	5935	326	0	0	2	37	0	550	341	20	27	0	5	0	0	32	1863	888	18	143	7748	217	46	16	3	256	310	4736	0	535	0	114	0	310	3004	725	0	1516	261	16	18	8	24	4	526	148	14	433	205	205	1	0	0	0	0	922	509	113	28	1135	43	74	145	85	268	153	0	167	202	56	1675	193	14	350	2	36	452	1089	2118	867	561	50	926	1562	658	317	120	750	580	888	0	44	137	432	720	19	415	112	95	27	40	151	91	0	2127	31	2	30	16	3	392	1340	331	0	767	8	62	43	139	149	107	4	498	50	46	343	649	2	299	229	10	87	141	321	12	114	4	0	0	0	0	0	0	0	0	0	0	10	360	125	0	4	0	0	0	0	172	0	0	400	915	1197	106	1221	2	0	154	136	736	0	0	0	0	1517	790	558	481	235	0	874	516	100	6	205	238	0	52	976	34	224	80	66	0	0	8	912	5	4	2	0	408	172	66	16	448	23	5	1	48	42	1137	14	169	234	0	80	64	0	4	248	37	62	0	16	2	330	136	202	80	1	228	0	175	118	1129	0	0	0	0	0	0	0	0	0	0	0	2	353	178	229	98	1681	2	78	422	98	0	182	2	937	585	0	309	27	928	690	0	0	528	25	20	311	1121	236	10	80	48	19	813	0	0	388	1075	0	8313	18	374	231	58	20	14	567	348	40	116	0	0	0	0	1	2	860	119	2	398	51	331	204	0	24	171	112	745	212	14	0	0	1915	0	1117	0	16	338	2008	499	81	225	2	8	75	10	85	125	321	684	401	90	0	0	60	713	88	67	41	80	429	537	467	0	94	32	92	0	0	0	0	121	210	0	129	614	448	39	2	45	0	1	0	272	1056	1750	0	0	0	0	1	0	0	0	0	100	171	2797	120	1314	170	148	118	44	1478	927	0	256	0	183	2	425	0	1065	73	7	890	38	60	65	2481	1674	127	0	66	332	776	3628	26	0	92	462	1552	389	10	362	84	16	652	0	0	124	20	0	932	125	217	137	28	6	322	747	48	0	8	121	184	6826	109	2	578	1862	0	0	314	0	1029	355	0	24	897	216	222	8795	30	14	100	13	486	0	372	8	1411	6577	186	76	1263	119	112	557	112	1977	12	78	78	36	462	500	873	764	146	116	192	2	134	1343	1	258	111	650	189	290	0	0	63	2583	3447	67	2732	2041	1650	19	9956	442	364	0	235	351	488	10	164	482	4568	375	7	0	864	1069	1135	120	253	0	444	241	284	0	797	28	1277	461	595	2011	92	1919	914	98	1424	833	1883	523	537	601	29	4	340	6	126	16	133	85	2147	280	2	192	62	18645	29	277	2	106	0	0	1055	1706	0	0	70	86	168	5	1748	4	118	0	0	1	2	0	0	169	0	212	0	2	0	0	0	1	0	2311	0	0	835	0	0	0	0	395	153	175	910	0	2	0	0	0	0	0	0	0	62	0	1	38	0	2	67	726	1402	330	0	150	87	2	12	18	168	163	0	0	2	0	1413	4	0	2978	6	398	8	0	0	0	0	8454	141	1	81	58	89	137	0	0	1880	3	0	4	0	0	0	0	0	0	0	0	0	0	863	0	2	0	3253	36	1	36	158	451	0	1	2	77	24	26	4	3	945	578	386	13	0	2	0	0	0	0	0	0	0	269	0	40	276	0	7	0	0	8	0	0	0	568	16	263	0	0	0	0	0	0	343	64	485	0	238	3618	12	0	2	0	0	0	0	0	0	0	0	0	0	0	0	933	279	118	2	594	22	196	1745	1	0	0	6	0	310	0	358	0	0	96	40	0	0	0	1886	0	0	0	103	571	0	0	16	86	36	0	0	12	13	0	2772	0	0	0	6204	9021	776	1322	50	711	0	37	939	22	95	0	105	2013	312	4	0	12	97	31	79	4	0	0	7493	548	10	0	25	0	232	393	430	443	17	2	32	358	5	0	2	0	298	2	140	186	92	0	87	532	2	0	0	141634	0	0	3	0	21	514	12	28	6728	18	268	100	116	1114	131	2	0	0	4390	470	69	0	249	253	6	144	4	9	21	397	56	0	131	4321	0	4895	516	0	15	0	96	0	3474	132	10	32	40	4	155	407	273	108	23	743	0	419	10	0	25	30	0	195	19	393	1236	39	65	1261	4048	133	0	149	63	0	54	591	468	1692	392	18	2258	459	953	0	1636	34	120	13	98	8	861	1	2	0	0	2	3036	0	120	1367	214	1132	4	0	0	5	174	623	247	284	0	0	0	226	290	0	40	909	44	65	14	91	395	1461	0	3715	1	0	1641	69	0	0	34	0	0	435	4333	0	22	0	65	38	354	0	79	2	0	0	12	167	2	0	46	997	61	24	154	0	500	686	0	789	0	1749	0	597	25	439	915	102	102	0	0	0	209	0	26	498	372	8	834	0	2	74	100	0	879	39	204	231	0	0	477	0	28	70	285	196	0	0	80	0	313	426	43	0	379	0	84	276	2	0	0	42	142	643	10	77	374	705	48	1642	24	92	0	2	2	4	0	8	5	75	20	1	0	2	0	0	0	0	0	0	0	0	0	75	0	0	14	0	0	0	0	3	0	0	4	61	14	0	0	0	46	0	0	0	0	2	2	0	0	0	0	0	28	27	15	694	0	0	0	7	0	0	26542	0	9329	0	0	1	3270	11222	73	0	0	0	2296	0	1	0	2	6432	0	1416	0	192581	107	32	359	267	0	159	0	132	124	0	112	10	491	18	236	0	142	42	14	0	126	236	8044	187	302	373	148	758	256	0	28	483	16	0	0	166	0	32	0	0	10	12	153	475	6	118	1343	0	109	302	265	0	0	34	137	78	69	0	13	185	2	5	0	28	20	2	14	47	1	0	0	0	112	586	174	215	142	0	0	62	102	10723	2590	208	121	1278	0	148	2	160	0	258	6	0	0	284	1059	0	0	0	183	308	303	0	0	1	0	0	0	0	22	0	0	4	0	0	5	0	0	1	49	0	0	0	1	0	0	0	2	0	74	0	0	16	73	1	0	0	349	0	0	0	0	7	1	0	0	0	0	4	0	0	1	1064	0	0	0	0	0	0	2	0	1	170	0	356	0	199	56	144	0	0	1	0	0	0	0	388	1	0	0	0	1	0	0	0	0	0	0	0	0	0	0	0	4	0	0	90	0	4	0	0	0	0	249	7	0	0	0	0	2	0	0	0	0	1	0	0	0	451	0	0	1	0	0	0	4	12	0	0	0	0	0	0	0	16	3	0	0	0	0	0	1	0	0	0	534	1	0	4	4	4	0	396	0	14	0	0	163	0	0	9	96	3125	0	2	0	0	0	71	0	2	0	0	12	0	0	15	0	0	6	2	0	96	4	0	49	0	0	0	129	0	0	0	0	0	0	4	2	0	0	4	0	199	1	0	28	58	0	0	0	0	182	72	0	0	8	0	0	0	42	2	0	0	0	82	0	9	0	9	0	0	0	4	0	0	18	0	0	0	0	0	12	0	0	0	0	0	0	0	0	0	0	0	0	22	0	0	24	0	96	0	0	0	0	0	0	5	0	0	60	0	2	25	0	0	0	0	7	2	0	3	170	110	0	0	335	310	0	4	0	0	108	635	0	0	80	108	158	198	178	299	151	120	991	188	1137	186	33	28	0	293	223	4	501	194	503	46	0	488	261	444	2	39	202	36	553	121	622	3	104	234	339	2	1093	24	767	216	1343	1838	382	18	8	475	186	58	2170	246	280	251	11	225	0	0	1	0	0	2	8	0	0	0	0	0	73	0	0	0	2	2	0	0	868	2	0	4	4	52	302	5	2	0	6	4	0	0	0	0	0	0	0	0	0	23	0	0	0	70	4	0	81	0	0	0	0	40	0	82	337	0	0	0	19	0	44	0	0	2	0	0	0	0	0	0	0	0	0	0	0	0	4	0	0	0	1	0	1	0	0	0	0	6	0	0	0	2	0	2	1	2	0	0	0	0	0	0	0	0	0	0	0	0	0	2	0	0	0	0	0	0	0	1	180	21	254	1	6	60	1188	2	0	584	164	218	16	1963	4	1220	390	872	375	88	27	1169	25	305	223	689	141	178	36	275	410	50	34	70	15	31	340	42	7339	2	0	833	0	4	0	437	84	1	0	0	22	220	800	44	0	0	0	7	1	0	0	2	0	2	3	0	0	0	0	27	214	3391	1081	1532	208	510	6	146	388	1034	13589	497	654	6	187	10	67	619	1392	337	703	2816	58	194	139	1327	241	947	159	37	1100	58	78	43	97	62	0	2019	3598	2	97	339	46	200	2	0	2	40597	3384	202	411	108	359	1576	4	1030	62	7	106	103	335	24	101	412	18	88	373	1720	152	77	246	500	377	1869	2090	1062	2773	7	0	0	395	185	2	0	974	2	0	0	2	202	0	2	2	0	57	0	1155	586	0	0	354	0	0	0	2	872	136	2	265	52	1079	266	166	2	1698	8	272	196	28	48	8	2762	1504	839	10	24	700	4	1059	242	149	0	0	350	2	145	7	1139	9	314	4	428	672	1503	333	691	125	5006	188	0	2	5	1	0	0	0	0	0	0	2	0	0	0	0	933	604	288	415	179	1295	2	51	617	563	416	8	249	44	385	514	82	0	10	18	247	92	0	163	108	141	207	1061	663	98	1415	2094	115	261	6	196	148	261	2208	0	647	2	1	0	0	0	41	29	130	0	15	2	10	149	1409	132	70	0	0	338	507	662	0	56	6	97	1	31	328	0	675	200	217	2	0	10	0	22	91	332	149	189	4	25	104	0	0	0	0	0	0	0	0	0	0	0	0	0	0	0	0	0	0	1	0	0	0	0	44	63	208	38	0	213	2	406	2	1002	103	26	388	737	0	0	0	0	0	2	0	0	0	0	0	0	0	0	0	0	0	0	0	0	0	0	0	1	0	0	0	26	133	272	21	276	994	0	1	38	103	1621	0	0	0	0	432	56	457	124	0	612	14	191	21	14	116	0	0	1	63	22	206	0	0	0	35	4	674	31	0	84	0	9	0	0	0	397	10	1557	153	472	1065	113	18	0	0	0	2	22	233	122	822	1181	282	428	0	0	0	7	0	105	48	351	69	468	1462	349	1997	133	148	88	506	61	100	0	0	2	2	6	37	2	0	65	10	52	333	448	1261	312	697	9	22	364	26	112	162	77	53	27	78	769	0	5	0	0	0	0	55	0	14	2066	108	305	552	92	709	319	4879	281	714	0	6	0	88	1243	222	911	39	0	0	0	810	77	708	42	0	237	349	6	90	0	0	14	0	18	6	102	555	235	81	168	0	0	0	0	10	0	0	38	110	39	22	112	49	231	98	294	34	41	74	2127	52	245	82	230	454	5	781	1272	439	1374	0	0	256	8	93	157	885	32	180	384	1205	113	192	36	2	0	0	0	0	0	0	100	32	0	2	4	8	14	52	12	2	267	60	480	0	367	589	0	0	783	47	4	324	72	1699	812	183	27	0	0	0	0	102	621	520	401	46	0	0	0	10	1	0	0	0	134	6	0	0	246	0	4	46	0	225	0	86	115	684	6599	632	7446	574	427	153	604	1555	45	52	76	602	1562	0	0	0	441	0	251	194	1922	0	0	0	8	2	0	333	9691	4703	8612	6370	7594	4347	735	101	60	34	0	0	0	1548	1564	2	341	0	39	0	2	0	0	0	0	0	0	491	204	52	230	442	211	134	0	0	0	0	451	0	0	0	454	18	0	0	0	1651	2060	725	8	35	114	2797	148	99	80	49	1153	1698	702	0	196	5	408	0	410	18	0	0	416	266	0	0	0	0	4202	185	0	0	0	6	0	2	5336	0	0	2	0	33	0	381	0	0	0	1059	8	0	1276	40	305	1349	68	694	0	0	0	741	48	2	144	0	37	566	126	0	48	636	3822	22	70	51	135	346	303	304	8	314	44	225	0	0	0	0	326	0	0	4	146	4	0	0	29	6	0	0	0	0	2	0	0	137	2	0	0	0	0	0	0	0	19	0	0	0	112	0	470	473	0	0	0	0	0	2	383	0	0	0	16	35	10559	30	2	647	106	463	261	14	251	777	342	265	92	14	4	2	0	0	14	10	2	8	2279	0	55	32	345	0	0	0	106	0	0	0	0	10	0	0	0	0	0	2	0	6	42	334	118	732	236	12	2	0	18	0	1144	0	0	0	0	1708	505	0	1586	454	0	0	1194	4	145	295	539	6	546	0	0	0	117	1	2	0	2	0	56	128	212	4	5	0	0	0	0	0	2451	36	257	191	0	0	0	0	0	0	28	0	0	155	1	0	2	2032	0	0	771	0	0	0	0	1194	0	0	4	13	176	2	0	0	0	4	0	0	0	0	0	1337	0	310	12	2	0	0	0	4	20	243	38	573	4	0	0	0	0	2	2	0	0	2	0	267	167	155	37	43	38	0	1145	1594	24	394	220	1313	7956	2250	10142	2759	527	6	593	4204	0	0	0	0	2	108	0	11	0	0	0	0	0	0	3	0	0	0	4	2	0	0	0	28	24	0	0	2	0	0	0	0	4	0	8	0	31	134	76	453	445	273	919	0	0	0	0	2	0	0	0	4	0	0	0	18	17	0	0	0	0	0	0	0	0	0	0	6	0	2	2	1	0	6	0	142	0	0	2	0	0	4329	158	211	0	0	16	0	0	0	2	0	0	0	0	2	4	0	1449	179	5	0	0	0	6	0	0	0	0	0	0	0	0	0	15	0	0	0	0	0	0	0	0	0	164	6236	1	135	0	0	0	0	0	10	0	20	245	0	2	0	0	0	0	0	0	0	3	52	15	629	11	1859	0	0	0	0	0	237	0	0	0	0	0	0	0	0	0	0	0	10	1010	612	731	2	199	1587	203	2	0	84	6	96	3570	16	0	112	53	99	2	510	449	863	624	688	0	0	0	0	0	0	0	0	10	0	414	3274	1332	2	0	0	0	280	52	98	16	76	0	0	0	0	0	96	1552	268	174	0	137	1080	0	0	141	0	362	0	0	0	0	0	0	0	0	19	0	0	0	0	0	44	0	0	0	0	0	0	11	906	286	4615	911	142	207	0	0	0	6	2	0	2	0	0	0	0	2820	0	0	184	186	310	865	19	53	353	134	0	336	275	114	78	5	2	566	12	106	204	243	456	989	30	444	2	18	5609	228	253	73	0	580	64	0	0	0	2	0	0	0	3	7308	6	0	0	2	0	0	0	1	6110	41	99	462	130	19	205	323	187	4240	125	18	711	0	5	137	273	0	6	2	2	1734	52	203	67	37	2	282	478	99	1433	0	18	0	0	0	0	2	2	0	0	0	0	0	0	2	0	45	208	0	30	125	261	0	0	0	85	3994	1	69	1	4	0	0	0	0	0	0	474	0	39	445	10	103	12	0	0	0	0	0	37	1929	32	506	7	634	320	82	55	2	0	0	0	0	0	0	0	0	0	0	0	0	12	0	89	1533	61	0	198	2	155	0	293	325	49	78	38	787	0	0	0	234	578	2	76	118	83	297	1455	2	20	32	124	346	0	2	78	0	0	0	39	194	600	194	88	96	333	0	4	1327	409	219	0	53	153	510	67	82	107	264	1	159	0	434	7422	37	101	144	188	47	6722	405	129	2960	0	147	622	62	185	102	28	391	0	420	549	26	1	30	56	229	70	2	44	93	135	4	265	1115	203	2	38	342	110	138	3	0	42	24	156	0	0	16	131	29	28	503	46	303	0	56	218	49	0	110	126	183	42	0	0	0	97	104	208	363	4	353	0	0	0	0	60	0	0	42	535	2	571	428	40	121	612	0	94	0	28	42	0	92	278	85	110	106	0	27	0	226	11	30	1326	0	188	742	0	1212	0	0	0	0	0	0	0	90	299	364	6	0	126	26	62	0	99	0	175	6	119	223	664	530	1677	1669	121	10	623	140	10	55	140	158	6	362	23	24	430	198	67	0	551	2831	94	106	641	0	0	0	0	16	0	51	12	0	0	1228	0	137	4	1600	21	183	16	398	231	152	22	118	0	63	16	100	74	1084	50	2	465	3	757	333	355	21	72	126	387	230	127	0	0	8	37	105	58	1190	2	120	986	23	32	72	180	23	34	26	474	0	0	42	56	4	32	75	10	0	0	628	0	8	102	227	293	2	2	353	177	62	150	69	0	0	24	5	148	73	32	2	0	227	94	2	128	313	119	534	2	0	2	4	0	0	188	14	0	101	150	62	961	16	0	30	192	0	257	873	760	495	2940	3594	149	0	0	0	62	3	2	0	16	0	0	1	0	0	27	2	6	6	0	0	0	0	0	0	0	0	0	0	1224	21	2	0	0	0	0	0	0	1	0	2	0	4	0	2	0	0	2	0	0	0	0	0	0	0	0	0	0	0	0	0	0	113	3	0	1	0	0	0	0	0	0	0	0	4	0	0	3	18	0	83	52	29	5	0	4	0	0	2	0	0	0	0	1629	1866	0	0	0	1153	121	24	247	47	417	12	8	60	24	0	0	0	0	0	0	1	0	33	0	0	0	0	0	0	0	7	0	0	2	2	0	0	0	2	5	0	0	189	0	0	17	2	0	1	102	87	215	605	0	0	0	19	363	0	0	0	0	36	8	0	0	0	20	0	0	0	0	0	0	0	0	28	0	2	0	169	1560	0	348	0	0	83	105	0	0	72	4	217	0	3	2	0	0	0	0	0	0	278	0	0	0	0	0	97	14	196	71	0	0	0	0	0	0	2	307	0	1364	135	404	875	124	82	0	233	30	0	43	10	2	534	68	914	1	0	56	735	0	0	659	576	3045	127	114	0	394	1826	11	27	1840	121	23	464	10	0	2	0	0	1952	384	76	12	0	0	0	0	0	0	0	0	0	0	1545	0	210	145	9	1166	0	0	83	657	476	0	177	128	30	0	1	0	0	0	2	190	0	0	0	0	60	0	0	4	0	0	0	3	0	0	702	0	0	0	2	0	0	0	0	0	0	4	0	0	0	0	0	0	0	0	0	0	1	0	0	9	4	1589	67	0	0	0	0	0	0	2	2	0	0	0	0	4	0	0	0	0	38	2	4	0	0	401	49	0	0	0	0	0	379	0	90	0	1	0	12	0	0	0	0	0	0	0	2	0	4	0	0	0	0	0	0	2347	4057	453	482	739	511	521	1	2	30	349	834	0	0	0	5	0	4	2	0	0	0	0	2	0	0	0	0	0	875	0	0	0	0	0	158	2	0	0	0	0	2	12	241	319	64	0	2	0	2	2	0	10	0	2	4	2	859	784	0	0	4	0	0	780	924	9	29	1	76	17	0	0	0	21	0	58	1040	101	6873	0	0	0	0	0	0	2	6	0	0	340	0	0	10	127	0	0	0	0	0	4	0	14	0	0	0	1	0	2	2	0	4	8	5	0	40	136	87	219	0	98	172	0	0	18	1	0	2	16	83	0	815	35	8	0	0	11	115	0	0	0	0	1	0	0	0	0	0	0	0	20	2	0	23	1	0	0	2	0	0	0	55	410	0	0	0	0	2	0	0	0	0	2	4	0	0	2	1	0	1	4	0	0	0	0	0	0	0	2	0	0	0	0	845	362	0	2	6	0	0	1	0	0	1	0	102	570	0	0	0	0	692	1	3	0	2	0	0	0	0	0	3	0	1	218	0	2	0	0	4	314	26	1	732	1344	161	206	0	3	0	0	10	20	0	7	6	0	0	0	0	0	0	2	22	0	76	301	0	0	0	0	0	0	15	0	5	825	4	0	418	0	2	0	132	0	0	0	0	0	0	0	3	4	4	4	0	3	0	0	0	4	0	25	14	0	0	0	0	611	13	0	6	0	0	0	0	0	0	0	0	144	11	0	1	0	0	0	378	0	0	255	0	0	0	0	0	0	0	0	2	2	4	3	0	0	0	0	0	0	0	0	0	0	0	0	8	0	36	0	158	435	864	2	0	0	61	0	52	35	515	358	41	326	0	2	0	0	0	0	0	0	0	0	0	0	0	0	0	0	1578	2	0	0	5	0	0	0	0	0	0	521	853	0	794	17943	248	0	0	0	0	1	0	0	0	4	0	17	0	0	14	0	1	0	0	0	0	0	0	0	0	0	5	72	0	1	0	0	29	700	0	0	0	4	0	0	0	0	0	0	0	0	0	16	8	0	8	0	2	0	0	300	0	60	0	2	2	0	0	0	0	0	0	0	0	0	0	1224	2	0	0	0	2	2	0	0	0	13	5	0	0	0	78	2	0	0	0	2215	0	4	0	0	2	14	0	0	0	1087	2015	0	14	0	0	0	2	0	10	0	0	0	1	0	0	0	1	0	0	0	5	2	0	0	0	0	0	73	122	0	16	2	0	0	0	0	2	2	0	0	0	96	0	0	0	0	459	4	698	409	908	0	0	0	0	4	0	0	0	168	18	2	340	0	3	4	9	0	0	2	0	0	0	0	0	0	0	0	2	0	0	0	0	0	0	0	0	0	0	0	2	0	0	0	2	4	2	0	0	0	0	0	0	0	0	0	0	0	0	0	0	0	0	0	0	0	0	0	0	0	0	6	0	18	7	0	0	7	0	2	0	0	0	0	0	1	0	2	0	0	0	6	0	0	0	0	2	0	0	6	0	0	0	0	0	0	362	0	0	0	0	0	0	0	0	0	0	4	0	0	0	0	0	0	0	0	0	0	0	0	0	0	2	0	0	0	0	2	0	18	1	0	0	0	0	0	0	401	148	346	0	0	0	0	0	0	0	0	0	0	0	0	0	0	0	0	0	0	0	0	0	0	2	1	0	0	0	0	0	32	0	0	0	0	0	0	0	0	2	0	0	0	0	0	0	0	0	0	0	0	0	0	0	0	8	0	0	0	0	0	1	0	0	0	0	0	0	0	0	5	13	6	0	0	0	0	2	0	0	0	0	8	0	4	4	0	0	0	2	2	0	0	0	0	0	0	0	0	0	0	0	0	0	0	0	0	0	0	0	0	0	0	0	0	0	0	0	0	0	0	0	0	0	11	0	1	0	0	0	0	0	0	0	0	0	0	3	2	24	0	0	391	0	4	0	0	0	0	0	0	0	0	0	1	0	0	0	0	0	8	0	0	0	871	0	0	6	0	4	0	0	91	141	0	4	0	0	0	0	0	0	0	0	0	1	397	1450	0	0	0	0	0	3	762	0	360	0	0	0	0	26	0	0	0	0	0	2749	2	0	0	0	0	0	0	0	0	0	0	0	0	0	0	0	0	0	0	0	0	0	3	0	2	0	40	0	2	0	0	0	0	95	693	0	0	0	0	3	0	0	0	126	225	0	0	0	2	123	0	4	40	6	253	779	0	4	1	0	2	104	18	3	69	0	0	0	0	2	0	0	10	0	0	2	2	0	0	0	0	0	4	0	0	0	0	0	9	0	0	0	2	0	0	0	0	0	6	0	257	28	0	2	0	0	0	4	0	10	0	0	0	5	0	0	0	0	2	2	0	8	0	0	0	0	0	0	0	429	0	0	0	0	0	0	0	0	0	0	0	0	0	3	0	0	0	0	0	0	0	0	0	8	0	0	0	0	0	0	4	0	0	0	4	0	138	0	0	0	0	5	0	0	155	216	0	0	0	0	0	1	0	0	3	8	0	0	0	0	4	0	12	0	1	0	0	0	130	193	5	0	0	2	462	0	0	0	0	0	0	2	0	0	0	0	369	0	192	360	0	1	0	0	0	0	0	0	13	0	0	1	0	0	0	0	0	0	0	2	0	4	0	0	4	367	3420	1175	0	0	28	0	2	394	263	0	40	30	78	0	0	2	0	0	4	48	1	0	489	68	268	16	1	152	0	0	6	0	224	305	0	105	828	2	0	0	0	170	1345	0	0	23	0	28	52	229	0	0	0	982	180	101	746	0	0	0	0	0	10	0	38	38	0	0	0	3	8580	0	2	1	0	22	0	2	0	3	11	1	16	3	0	2	0	0	0	0	2	1	0	0	0	0	1	0	0	0	0	12	0	0	0	0	0	182	51	122	97	68	74	188	99	155	0	1	1	0	2	0	0	0	0	0	0	0	6	0	0	34	0	0	0	1345	8	0	2	0	0	0	0	0	0	0	4	4	590	574	122	228	69	15	51	30	0	0	0	0	0	0	0	0	0	0	2	2	0	0	0	0	2	0	0	2	0	0	0	5	3	3	638	0	487	0	0	0	0	2	0	0	60	1	7	0	0	4	0	0	0	0	0	0	0	0	0	0	0	0	0	0	0	0	0	0	2	447	0	0	0	0	0	0	2	0	0	2	0	0	0	0	0	0	0	0	0	20	0	0	0	12	0	0	10	2	0	0	0	0	0	0	0	0	6	0	2	0	0	0	0	0	217	0	0	17	0	0	0	0	0	0	0	0	0	0	0	1	0	4	0	0	1	0	2	0	0	0	0	0	0	0	0	0	0	0	2	0	0	2	0	4	0	0	0	0	2	0	0	0	0	0	7	0	0	0	0	0	0	0	0	0	14	0	0	0	4	55	924	2	0	0	0	4	2	11	0	0	0	0	0	2	0	0	0	0	0	0	0	0	0	0	0	0	2	0	0	4	18	0	0	0	31	0	0	0	0	0	0	0	5	2	0	0	0	0	0	0	0	0	0	0	1	0	2	0	0	0	0	19	0	0	0	0	0	2	0	0	2223	2304	0	0	0	0	0	0	0	0	0	0	0	0	0	0	2	0	0	2	0	0	0	0	16	2	0	0	22	0	0	0	3731	0	9	0	0	0	0	0	0	0	0	0	0	0	0	0	0	0	0	0	0	0	0	0	0	0	0	0	0	0	0	2	0	0	15	0	4	0	2	0	0	0	0	0	3	0	6	9	0	22	0	6	0	0	0	0	0	0	0	0	0	0	0	0	2	6	0	0	0	0	0	4	0	4	0	0	0	0	2	2	1	2	0	0	0	0	0	0	1	2	0	6	0	0	0	0	1	0	0	0	0	0	2	0	0	0	0	0	0	0	0	4	4	0	16	0	0	0	0	0	0	0	0	0	0	0	0	0	0	0	0	0	0	18	0	0	0	0	5	0	0	0	0	0	0	0	0	0	0	0	0	0	0	0	0	0	0	0	0	0	2	0	2	0	0	0	0	0	0	0	0	0	0	0	0	0	0	0	0	0	4	6	0	0	0	0	10	0	2	0	0	2	0	0	12	0	0	0	0	0	0	15955	496	0	0	0	0	0	0	0	0	0	0	0	0	0	0	0	0	2	0	2	0	0	0	0	0	0	0	2	0	0	0	0	0	2	0	0	0	0	2	0	0	0	2	0	0	0	0	0	0	0	0	0	0	0	0	0	0	0	0	0	0	0	0	0	0	0	0	0	0	0	0	3	0	364	2134	94	26	4	232	976	123	0	82	0	590	408	0	302	4462	593	617	4	0	800	0	0	0	0	22	622	3	18	0	0	5225	0	0	0	0	0	0	0	1	0	0	0	0	0	2	2	0	0	23	0	0	2	0	1	0	0	3	2	0	2	0	2	0	0	0	2	0	0	2	0	0	243	307	280	0	0	20	29	0	3	5	0	507	0	0	3	0	0	63	10	0	0	2	0	2	0	3	0	0	1	0	0	2	0	1	0	0	0	0	0	0	0	0	0	0	0	3	8	0	0	2	0	1	0	0	10	0	0	0	0	0	0	0	2	0	0	7	0	0	0	0	0	0	0	0	0	0	0	2	0	0	0	0	0	0	1	0	0	1	0	0	0	2	0	1	3	2	0	2	11	0	0	0	0	0	20	0	0	0	4	0	0	2	2	0	2	0	9	5	0	0	1	0	0	0	0	0	36	32	0	117	0	14	0	4	0	0	0	0	0	0	0	0	0	0	0	2	0	0	0	0	0	1	0	0	0	0	259	32	7	0	2	0	0	0	2	0	0	0	0	0	1	0	0	0	2	0	0	6	16	22	0	0	0	47	1	3	0	0	0	0	0	0	0	0	0	0	0	0	0	0	0	0	0	0	0	0	0	0	16	2	0	0	0	0	0	0	0	0	0	0	0	0	8	0	0	0	6	0	0	0	0	0	0	0	599	601	100	4	4	352	18	0	5	0	0	2	0	0	0	0	0	0	0	2	2	0	0	4	0	0	0	0	0	4	370	38	230	2	0	1614	777	432	0	0	0	2	0	0	0	0	0	0	0	0	0	0	0	0	0	0	0	0	0	0	0	0	0	0	0	0	0	0	0	0	0	0	0	0	0	5435	1855	20	0	0	0	0	0	0	0	0	0	0	0	0	0	0	0	0	0	0	0	0	0	0	0	2	0	0	0	6	0	0	0	0	0	1	0	0	0	0	0	0	0	0	0	0	0	0	0	9	0	0	0	258	683	390	22	491	2	0	0	0	0	0	0	0	0	8	0	0	0	0	0	1029	278	6	300	77	1077	0	0	147	0	5	0	0	27	726	0	12259	0	0	0	0	0	0	428	250	0	0	0	81	351	531	16	72	336	374	1249	699	162	1	502	534	0	0	1	366	436	0	152	118	1046	630	2715	10	26	2294	1510	0	1	0	0	87	140	20	872	1336	14	370	0	445	23	267	241	92	0	78	0	0	0	20	272	183	0	2421	2	31642	50	30	1320	160	6	63	578	315	67	139	246	1760	1468	0	0	0	0	0	0	0	0	0	0	0	0	149	44	225	2	0	377	58	23	1000	66	28	407	1257	5318	1218	428	2	1	0	5591	5547	6816	4797	8825	55	4456	767	481	75	462	0	0	32	1479	20	124	6	6	0	0	0	0	0	2	4	0	0	1	0	2	143	209	113	118	158	4	105	2	3892	951	485	4	0	70	9038	121	32	0	0	0	0	0	1	0	2	0	2	0	0	3559	898	8	576	1056	78	52	48	58	601	2671	255	135	281	0	0	52	0	0	0	0	0	0	0	0	0	0	0	0	0	0	1	0	0	956	815	82	696	375	20	12	0	0	0	0	0	0	0	0	0	186	0	858	271	1207	293	20	0	0	0	82	52	9	2	354	271	400	4	0	4	8	396	1056	347	48	8	347	1071	251	33	139	21	0	64	272	18	0	52	0	661	104	206	48	74	157	0	185	277	104	4	46	26	15	72	2	45	0	14	401	30	0	28	9988	159	88	451	62	3973	184	1245	0	36	102	117	538	0	1189	332	1152	4	0	126	6	166	0	6	614	14	200	503	407	100	1398	2	10	0	4	2	12	0	1	77	176	0	1	0	2	0	264	82	35	109	816	0	109	156	587	150	0	398	0	0	23	5	32	442	107	1	28	179	0	150	2	4	0	0	470	16	2	457	12	741	753	0	1909	271	5	244	400	176	50	16	216	0	50	539	25	202	92	26	1351	182	0	0	0	4	0	30	140	566	0	0	0	0	0	0	94	38	16	264	238	8	0	2	2	2403	59	788	1030	10	0	0	0	289	1	0	138	488	0	787	14	749	12	133	28	677	0	0	96	194	5	12	156	6107	94	0	0	1	40	956	28	12	80	4	13	152	556	225	0	42	0	420	59	0	0	0	0	110	192	600	772	0	29	121	1984	1015	22	8	1192	99	347	18	370	411	47	0	1	0	51	16	2214	0	50	6	0	2	3534	4	485	438	331	0	10	376	0	180	4	116	0	122	192	297	0	170	421	67	261	200	182	70	92	40	200	534	0	0	10	0	14	50	84	873	60	0	1123	1514	1889	159	276	0	134	52	127	62	109	168	3087	2	1628	366	0	0	0	0	0	0	2	167	0	272	1	58	83	0	0	10	0	0	0	0	0	230	0	1326	0	486	64	0	0	103	0	0	78	9	2	2	459	0	0	64	2	0	140	0	2	0	0	0	0	0	2	0	642	209	74	898	177	111	598	37	0	295	767	30	173	38	88	648	2	0	0	180	277	654	39	6	467	5	11042	14	1644	372	80	223	790	143	690	0	0	0	440	0	14	284	290	290	149	140	126	360	170	0	0	101	14	1292	0	0	262	297	386	158	16	4692	64	174	499	99	324	398	78	0	47	70	2	18	87	467	326	403	882	12	56	60	4	2727	56	0	318	535	0	0	482	194	4	2	37	28	259	84	171	497	54	147	56	1582	58	63	2	0	0	129	86	6	146	427	73	112	150	92	143	0	0	3131	4	197	848	204	236	168	18	0	0	0	136	2	0	0	4	0	153	716	8	0	0	8	0	2	46	120	540	73	10	126	286	1529	0	77	0	0	0	4	50	1675	2510	93	152	173	481	130	143	123	292	180	110	4	56	1106	52	2490	22	0	0	0	0	2	121	6	7	54	70	78	1	12	283	82	0	2	46	0	258	0	279	0	468	0	0	0	18	1153	28	25	83	1140	4	90	2	1739	115	110	199	342	200	0	0	0	0	153	0	2044	5326	109	0	0	151	0	15	748	8	272	0	33	20	88	599	33	74	28	992	102	224	0	0	2206	1199	55	619	182	211	203	44	190	468	2	4	1138	0	0	0	0	0	0	0	0	0	0	0	0	0	0	0	0	0	2	2	0	12	2	4	264	0	0	10	0	0	0	0	60	2	357	0	0	2	2	135	248	798	56	293	0	692	131	131	363	299	0	4	83	29	134	3525	484	0	593	6	1	4	3	22	2	3034	24	8	166	192	4	0	30	203	777	467	0	44	0	1465	114	112	2	118	57	7	0	0	0	0	72	5444	15	2	372	155	0	0	24	0	416	250	6	103	16	8	0	0	219	176	12	671	1971	111	0	0	586	75	112	31	16	42	615	553	6	241	683	300	8	4	89	24	58	110	49	55	3	796	0	0	150	4	3996	3523	251	102	2190	547	38	56	32	502	225	49	997	16	344	307	822	104	1545	78	217	488	98	6	2	248	49	38	103	6	0	585	344	1147	224	0	18	64	28	60	304	134	193	798	2869	160	258	84	0	0	403	188	8	78	2	212	320	239	314	0	52	45	4969	107	0	0	5	0	2	1	8	142	109	222	107	12	493	36	39	12	0	721	4	41	83	64	0	31	327	40	106	467	472	5	2	3	6323	0	104	0	159	123	14	0	172	183	458	0	2	0	340	0	133	0	8	0	9	5666	6	0	461	725	0	34	20	289	28	42	58	0	0	48	65	811	0	0	113	26	265	35	349	665	32	344	24	0	223	74	189	0	10	149	20	650	0	22	2	72	1354	175	160	484	165	13	133	8	0	17	0	68	0	102	969	79	22	374	10	91	164	18	102	32	230	0	0	12	54	10853	0	116	18	4	1445	630	26	211	36	0	0	2	0	0	540	2	0	14	49	2	14	0	0	510	0	170	73	130	672	292	6	0	7	18	112	54	214	2	0	36	370	58	12	0	197	72	10	55	30	132	477	0	770	521	36	503	106	2439	41	48	59	1	0	15	162	0	94	13	184	7	0	0	14	31	372	95	546	0	15	43	80	142	0	158	2	130	337	8	236	6	319	0	0	0	155	493	1945	531	92	0	0	1086	31	79	1	459	312	212	122	222	648	373	20	0	283	66	19	270	155	302	123	65	59	1	3	887	90	44	0	1679	75	29	106	90	84	110	452	595	93	297	71	862	0	0	117	62	1	8	148	85	152	32	2178	0	139	156	0	0	0	14	821	0	154	0	0	237	128	78	50	0	241	2	0	2	2	0	23	0	0	63	0	44	893	148	138	43	322	86	147	236	440	142	599	280	216	1332	183	0	2	645	615	385	225	32	1135	2	234	0	26	0	141	167	1377	302	149	216	19	85	43	18	2	33	36	308	154	188	440	45	51	0	5170	0	47	424	58	356	189	0	287	79	173	237	344	91	0	4	32	0	1	1	534	0	0	357	144	237	82	125	2	181	62	2	576	0	117	22	140	191	688	64	0	189	16	55	3114	4	143	0	340	33	10	0	49	341	10	4	38	22	205	326	0	7296	64	222	0	0	0	0	240	10	828	1405	10	732	338	371	26	0	0	306	371	24	201	489	0	0	12	0	0	2	78	0	0	0	185	20	18	2	54	26	2	46	6	0	0	0	0	0	100	6	6	155	168	10	46	1627	90	141	18	17	2	1446	16	101	233	0	0	86	129	33	92	0	0	0	74	314	16	28	879	257	0	249	2	610	96	205	99	8	2	2	236	9	0	32	0	364	103	1792	365	0	228	68	230	0	0	0	118	0	1037	92	454	108	822	0	4	2	3	0	108	63	169	43495	0	0	56	2	0	0	38	0	0	0	0	443	44	0	2908	121	64	58	54	439	84	13	0	2	8	213	6	0	4	490	1	33	117	20	4	0	0	407	0	89	123	164	58	80	345	237	0	251	0	71	2674	67	60	3351	792	61	18	264	12	162	2	488	805	162	253	0	0	199	0	0	4616	0	0	2	0	7389	0	0	0	0	32	0	450	0	64	68	1306	52	71	0	42	446	0	95	372	6	783	53	253	2479	2521	80	0	0	0	0	25	378	1007	2	477	0	20	584	82	380	0	271	110	32	0	2	0	166	0	0	5	84	0	0	16	0	0	0	239	0	11	14	95	2	392	0	1669	48	1	7	0	0	19	226	8	100	302	221	107	162	2	138	125	119	406	312	858	6	167	137	0	0	52	390	608	0	364	101	85	32	193	354	14	0	0	0	0	0	0	19	142	57	0	0	0	0	0	0	0	4	31	129	268	260	0	0	65	27	151	50	6	106	0	0	0	0	0	0	0	0	97	184	40	354	0	0	203	24	61	0	225	67	89	90	0	93	17	13	66	2	41	56	0	0	4	0	0	2	39	0	47	60	0	0	6	642	268	0	0	0	0	0	145	118	1374	1835	0	78	473	305	0	2	0	0	0	46	0	0	0	6420	10	0	2010	0	133	0	0	5	0	2	12	63	0	112	178	13	10	0	1071	22	332	244	121	0	2	128	540	104	662	38	202	2	14	107	11	255	0	9	62	225	886	0	0	20	219	102	12	258	162	2	56	0	0	0	0	403	1	0	0	2	16522	0	0	14	0	0	195	235	0	0	90	0	28	0	0	38	22	9	14	65	0	2	0	0	0	0	0	26	261	12	331	7515	282	92	112	0	0	0	719	59	151	14	0	0	0	26	0	0	33	27	28	62	82	107	66	190	73	2	0	495	242	0	0	191	1163	71	0	3	92	427	60	46	9	94	25	117	58	141	70	686	99	4	72	23	8	123	4	0	69	328	629	10	54	287	112	0	56	54	46	24	323	191	20	557	3123	1633	32	132	138	22	365	108	2	485	49	122	38	1137	927	96	0	3486	6	150	283	6592	0	0	0	2	2	36	0	0	0	0	1	0	36	0	62	351	66	155	0	16	0	0	30	2	0	0	0	6	36	1779	16	0	221	0	302	0	0	0	2	2	2	56	0	61	32	874	258	131	152	154	94	170	0	6	380	99	82	330	0	134	21	128	54	0	22	0	2	0	34	0	0	0	4	0	0	23	6	342	236	373	3998	2	0	126	0	0	2	0	0	38	0	306	4	272	160	0	0	0	0	0	0	284	54	73	0	196	100	3	0	813	44	68	0	0	172	475	1815	0	4	0	46	6	463	190	30	40	19	39	100	1259	38	51	2	0	38	85	332	331	136	0	2023	82	54	124	2625	129	398	246	99	0	0	0	2	0	2100	0	25	0	0	0	0	2	0	0	2	10	121	0	0	0	0	863	0	385	306	1509	105	297	50	73	24	19	436	54	419	62	142	20	208	70	0	116	9	2	2	26	84	77	5983	6	6	32	15	326	564	3094	12	34	2580	30	62	156	8	1341	530	0	5743	0	2659	26	2382	44	0	271	10	3	120	54	258	62	91	442	212	1769	66	103	281	31	453	2	2	66	110	40	0	132	2	3854	277	0	195	1196	178	15	215	12	44	4	0	90	54	321	800	143	2	145	212	0	147	171	2	10	34	14	2317	315	6315	4303	28	1202	474	9599	0	168	0	131	20	40	18	1	29	10	0	5	0	0	0	1	2	6	22	0	0	0	0	4	1158	20	111	39170	80	0	40	6	288	50	0	225	25	0	335	525	17	126	337	505	480	877	0	0	317	18	2	9	28	101	61	52	48	461	24	146	475	82	0	2709	108	0	229	479	12	1906	8	100	386	88	10	0	0	155	0	110	73	53	253	810	24	10	82	0	262	2	0	10	0	95	0	26	0	96	4	0	12	18	226	46	42	134	0	0	0	0	0	0	24	50	0	47	18	114	2	287	766	0	20	46	344	480	75	82	6805	314	0	0	0	386	2075	0	2	14	131	7	240	527	108	0	25	365	91	30	0	4	0	0	0	270	30	2	200	6	22	58	294	232	550	232	2	0	0	2	0	4	0	0	0	0	2	248	0	2	95	552	2836	110	111	8	98	819	0	245	31	42	151	69	6861	0	0	595	18	25	643	3	191	0	2	0	715	12	10	0	36	0	0	110	0	319	2	8	6	39	3608	27	70	1490	26	346	414	159	404	0	4	56	262	0	126	153	85	0	0	60	29	0	16	0	0	0	0	0	0	4	4	448	0	0	102	103	0	312	304	316	0	137	216	122	74	51	832	0	4	0	0	0	0	2	0	1	45	15	285	150	0	0	2	0	46	0	0	23	173	181	268	74	0	0	0	2	1033	83	2	35	8	0	0	0	56	162	56	2	0	243	2	18	156	125	0	48	615	0	653	187	94	2	6	8	62	118	13	624	2	47	267	0	0	0	10290	56	12	0	0	0	1945	0	14	0	0	149	961	204	0	616	0	0	261	32	76	31	65	402	7	176	405	34	0	22	1250	0	7	282	230	144	67	236	1345	26	126	0	0	6	32	533	0	128	441	204	1	268	3370	20	0	0	331	135	120	323	53	0	0	0	0	0	539	168	116	181	2	0	0	0	0	0	0	0	0	0	0	132	562	0	97	4507	121	30	274	202	89	0	209	200	814	58	133	54	0	4	91	0	0	24	1	61	0	1146	17	1154	2	516	86	35	0	0	0	84	71	854	249	61	105	332	169	55	144	18	68	20	418	418	0	0	0	1329	526	0	124	5385	202	0	50	33	103	0	10	2	80	0	324	50	86	393	84	59	82	99	0	91	68	84	10	554	1	438	0	120	5433	0	282	12	289	0	44	64	0	0	23	940	57	22	0	2	4	158	2	310	68	24	0	225	64	636	30	8	290	0	0	39	45	6	100	2	20	11	135	313	324	60	2866	220	2	23	499	22	9	10	2	1	2	0	50	16	138	818	0	345	0	4	0	0	80	4	0	2	0	2	77	0	0	90	44	1	111	0	0	0	193	457	0	1	2	2352	5	478	20	176	660	24	64	442	36	16	89	14	177	31	52	8	60	0	0	600	326	13	309	92	320	6	42	64	68	2	741	29	391	131	0	0	4	8	12	92	0	0	0	0	0	6	127	1033	104	5110	53	62	94	495	536	0	0	15	3904	4	655	148	41	0	0	0	0	373	416	46	16	115	70	8	0	0	0	0	0	191	10	657	212	112	183	0	0	0	0	538	598	1871	25	0	0	0	0	0	4	0	0	0	1155	0	40	140	939	47	0	0	318	0	478	0	0	0	75	118	7	150	178	17	86	184	18	0	33	252	56	172	93	4	0	0	3	0	106	78	0	0	0	16	298	62	338	0	0	0	0	172	0	47	0	0	0	2	2	68	27	5305	647	225	1633	118	1	0	0	409	168	0	0	0	0	0	0	0	0	0	64	3	9	162	6	0	0	0	0	511	2	30	339	0	25	332	2131	28	103	72	71	42	2	398	218	24	0	0	0	93	79	155	796	64	1057	1890	56	226	0	0	2	164	0	0	0	0	0	4	33	21	227	358	0	2
"SAMN03493209"	346	0	2	0	6	0	0	0	0	45	10	22	3934	192	77	8	2	8	2	0	0	0	0	0	11	48	150	10	691	49	14	0	0	12	137	0	4872	117	30	20	196	79	230	94	2387	52	238	0	0	0	134	288	6153	0	0	502	3255	230	72	262	0	0	0	35	259	199	8	1	0	48	2471	0	210	42	279	0	2	489	130	44	0	0	4	0	110	0	0	0	31	15	0	0	0	0	0	275	0	82	0	631	946	179	678	187	0	137	0	185	42	14	655	0	573	4	8	0	0	97	19	0	311	250	73	90	10	9	84	0	61	26	181	7972	87	17	70	0	0	49	16	234	91	100	27	169	511	232	50	24	4	22	34	323	0	91	237	342	17	858	337	73	19	91	377	142	153	55	38	253	4	436	50	0	95	701	2617	719	555	180	248	0	50	68	0	0	69	0	270	66	0	47	1	2	153	293	128	341	8	547	889	415	100	240	46	202	14	693	16	10	90	0	4	270	94	117	47	250	16	170	958	39	0	48	1000	66	2	101	71	8	57	26	0	0	3344	1046	6	110	267	16	0	7	81	20	0	31	237	105	110	286	94	52	30	214	2	0	8	339	202	2944	0	0	0	8	0	0	0	0	10	10	2	5	0	0	0	16	100	1	4	0	0	0	6	0	0	0	34	467	0	76	2	135	0	0	0	117	174	0	3	0	967	320	114	14	62	6	24	231	0	0	112	2	26	0	0	2405	0	64	718	120	24	0	14	457	0	652	78	0	0	0	170	6	0	44	16	2	0	0	0	0	0	1	0	664	46	26	19	92	371	746	251	24	0	30	8	307	203	16	330	543	1	4227	1285	10	2	0	14	0	314	219	255	0	0	0	0	0	0	0	4	121	5	0	45	264	0	0	0	0	13	1289	70	434	1765	186	345	802	143	0	169	13	455	52	2	269	246	43	297	3722	0	128	208	15	53	68	1034	0	2127	0	0	2031	0	0	0	260	2	166	699	166	54	104	4	10	142	386	16	169	560	660	52	50	18	232	4	167	32	6	11	0	0	433	33	156	73	255	54	220	164	356	0	0	0	6	8	213	173	34	233	42	51	82	1	0	80	30	504	147	24	68	70	293	249	197	0	96	962	62	8457	12	151	0	2	526	29	240	344	64	16	0	10	46	432	49	801	44	27	22	2	1420	0	605	0	0	24	5548	0	2	118	130	120	100	105	74	34	219	35	204	6	2	32	51	83	23	177	286	674	70	462	3	2	62	23	4	0	0	99	230	3	270	129	911	34	229	189	54	74	0	2	52	26	174	140	88	0	304	35	28	102	21	4	71	10	38	16	159	0	170	0	530	214	38	0	14	0	370	18	22	134	0	68	41	45	1070	1027	0	0	0	37	58	0	95	64	221	32	839	43	123	2	22	623	55	131	42	16	144	115	136	120	214	0	46	4	141	0	1525	70	287	4	165	0	30	57	546	2	94	455	60	111	0	0	79	174	34	38	24	2	67	111	0	0	0	48	38	585	2	80	207	225	181	101	12	2	69	7	10	56	470	79	0	36	644	0	0	0	0	0	1	1	2	40	77	2	0	0	4	456	28	143	209	238	444	0	260	199	0	0	63	251	154	1	367	166	24	113	0	0	6	23	227	2	0	18	435	119	2	2	0	411	7	461	30	151	54	642	0	299	0	83	52	0	0	4	0	1	12	70	1319	0	932	81	29	222	0	4	90	0	0	4	162	4	182	0	214	225	38	140	103	0	8	2	5207	278	54	6	5466	0	6	42	208	0	24	0	35	977	334	289	2	0	64	2	1524	33	311	842	81	22	176	0	0	0	0	0	0	0	0	4	20	12	4	76	1325	0	65	86	42	0	151	0	0	0	12	2	0	60	0	25	36	0	0	28	54	6	0	202	1079	1	147	0	0	0	0	10	0	0	0	0	23	10	17	0	0	6	15	0	4	0	0	0	0	2	10	0	0	0	0	0	0	4	0	14	5	164	0	0	50	127	205	267	42	112	26	41	923	0	0	30	0	3290	14	2	0	330	107	27	77	94	51	41	186	92	78	538	289	13	162	275	24	91	5416	0	76	115	56	10	26	561	12	65	195	44	73	0	0	10	786	334	260	289	263	2	39	34	227	58	494	66	42	184	539	200	350	196	45	2527	257	47	0	93	173	50	15	0	54	0	0	6	0	18	0	279	84	35	2	46	1837	2	150	848	0	128	321	120	1	1929	22	0	765	530	2	0	128	0	0	111	109	80	14	0	0	120	6	2	39	174	947	28	579	0	32	22	314	379	265	95	35	45	8	0	0	254	0	175	0	2	604	812	3	1551	88	77	16	12	11	536	405	220	200	64	2352	0	0	0	0	112	57	14	121	0	13	135	200	2391	40	53	278	228	242	182	6	0	666	45	244	1443	1843	0	5	223	117	20	74	1814	899	61	10	17	193	186	32	826	130	302	246	0	0	191	64	30	26	48	165	68	0	0	32	0	0	0	52	38	0	0	0	0	262	88	6	172	174	106	0	6	42	198	0	0	0	64	18	0	244	6	3131	266	20	0	0	0	0	0	28	0	38	225	107	406	2	0	0	2	0	7416	113	25	4	22	57	24	264	23	30	48	2	0	0	0	0	0	48	153	12	151	56	1290	4	510	6	111	28	2	19	620	2388	0	0	0	10	38	0	925	0	307	4	334	19	423	233	155	332	46	10	66	126	72	55	548	536	0	121	79	47	2	0	361	801	708	488	119	86	277	4	112	10	2	601	330	604	0	472	4	0	352	0	34	21	741	2	0	12	40	6	276	0	146	30	24	296	102	5533	65	5	13	48	112	265	0	90	4	24	16	42	129	221	104	4	225	18	22	0	0	733	252	0	0	34	671	0	146	0	0	921	235	41	6	4	2	0	42	148	101	4	8991	0	212	263	0	131	408	2	8	26	2	0	404	373	39	20	85	0	34	42	91	82	0	0	0	82	27	351	243	185	273	18	6	22	152	65	16	10	1010	0	191	1761	0	0	99	137	106	1113	20	164	4	10	746	2848	10	47	208	41	19	215	0	0	3	39	234	0	174	5071	30	110	0	34	19	76	76	18	0	489	0	72	9	20	80	30	216	0	347	0	94	531	287	101	139	380	0	336	212	2	60	308	147	103	415	101	250	127	58	16	19	134	0	0	4	2	408	1672	8	0	3	34	28	0	844	76	0	691	0	0	0	23	61	86	124	0	0	144	24	76	98	54	14	0	0	0	17	36	4449	0	0	0	0	691	0	2	0	2	0	436	658	104	0	0	0	0	114	0	8	0	5	1	39	2	0	0	0	0	0	0	311	42	102	59	0	188	402	36	2	0	44	155	816	23	7	941	0	0	3716	24	118	4	0	16	0	0	551	364	6	4	0	0	0	0	2	528	117	658	0	93	1376	71	2095	0	0	2	0	1408	940	1235	73	115	0	2	55	16	69	152	116	19	26	12	2	0	0	0	8	18	137	2890	17	315	914	0	13	1	34	12	0	5700	27	14	557	52	90	443	18	2	227	42	32	0	0	8	0	6	0	4	219	30	34	56	18	52	157	0	226	96	100	48	112	28	194	2	128	54	190	20	2	84	519	2	3782	779	55	4	192	19	60	50	122	12	20	1124	43	22	5	68	162	80	176	19	2	194	0	212	209	0	215	8	190	166	445	833	163	0	110	2	820	0	416	303	335	134	34	4	126	2	47	0	0	0	0	6	0	0	26	184	0	54	0	43	130	652	173	1011	50	0	91	116	4	0	0	54308	2	305	938	0	6	32	0	0	0	0	371	0	0	70	83	385	8	183	0	4	0	0	154	0	3188	3	2	750	18	536	0	0	0	0	0	124	0	570	344	52	0	42	43	2	197	32	12	121	73	0	0	1466	10	0	15	22	0	109	24	207	2	208	189	4	335	2237	201	42	0	238	0	0	0	0	0	214	1354	0	0	0	6	3	3	29	35	658	0	0	0	32	0	60	21	18	30	2	169	1060	38	0	271	0	2	92	15	7018	16	306	68	48	234	38	5	28	297	2	65	352	175	2	211	6	14	0	52	574	8	0	0	290	52	6	202	56	45	0	12	34	347	0	3	1	0	0	0	13	1	114	18	30	136	198	305	644	0	166	4	24	2	2	1	123	0	0	0	0	0	2	214	24	61	255	59	0	0	0	353	64	118	1	268	687	0	25	101	2	0	0	1128	648	0	141	0	87	718	10	6	182	63	51	126	266	18	322	386	90	26	239	10	0	0	1	0	12	169	155	3	2	204	865	46	94	356	144	811	32	59	2	1	0	2	93	0	466	2	0	0	86	0	0	0	0	4358	52	457	0	0	219	2	101	162	2	202	139	30	250	8	84	378	0	0	0	112	0	0	6	8	522	2	0	109	364	8	9	61	0	84	29	61	463	28	347	758	548	1963	0	1	0	34	2	56	722	1	168	0	548	0	0	0	238	28	46	360	0	0	14	0	0	0	0	0	0	0	0	0	0	0	0	0	62	2	0	0	35	40	349	10	51	125	270	0	209	244	2	114	0	1196	134	88	38	0	0	0	0	8	0	1	0	0	0	0	0	228	0	0	0	1	0	1	0	51	77	10	46	23	64	0	454	361	0	0	0	0	1	0	0	0	0	0	0	0	0	0	0	90	0	94	0	89	0	0	0	0	0	0	0	0	0	114	14	102	0	6	8	0	197	0	35	0	4	170	215	8	122	924	84	43	16	52	4	941	6	44	233	464	474	0	486	0	6	16	1	151	91	115	0	105	0	358	61	268	0	20	162	181	144	386	24	8	8	104	69	3	58	24	0	85	107	748	697	0	5	170	0	0	0	42	8	2	728	0	0	0	0	0	0	138	0	217	0	1249	41	0	0	230	50	43	6	31	0	322	0	0	0	3	159	0	5	204	82	382	0	6	286	1	30	173	0	0	0	1	20615	52	0	0	0	248	8	0	0	2	0	28	0	305	6	0	0	2	21	0	31	191	96	102	0	220	123	0	0	6	282	0	40	164	4	71	73	50	20	0	16	62	100	371	152	111	86	0	682	82	20	54	55	390	238	75	164	22	26	22	8	24	0	0	152	0	1	314	178	62	161	0	20	24	126	656	270	650	70	3	0	145	120	59	59	33	378	2	0	369	237	301	92	445	93	98	81	139	0	52	0	54	4	2	2	88	236	222	492	158	1844	1021	20	0	0	0	52	181	50	2	0	501	57	420	116	64	1	72	0	917	1	159	0	146	50	2	32	54	4	16	73	2950	276	18	38	13	46	41	16	11	0	0	0	1817	888	534	227	22	10	0	0	0	0	0	0	89	176	414	57	981	331	4	80	8	71	2	16	36	37	64	9	12	20	0	0	943	163	258	32	1	154	0	0	0	0	93	0	6	25	12	285	107	0	157	198	250	2	0	0	151	163	1	102	722	446	81	6	170	1	32	954	92	24	30	0	24	92	0	4	0	0	44	117	10	130	0	0	293	282	31	55	54	3341	0	0	28	540	88	172	0	132	13	2	0	0	20	284	65	18	40	777	80	4	74	0	178	7256	0	312	15	0	0	0	0	398	195	43	155	0	4	0	2	861	2	460	0	350	98	0	77	6	0	2	98	141	0	0	44	43	36	127	0	26	0	28	7	1026	0	0	0	0	0	0	0	0	0	0	126	0	34	34	1	0	114	16	0	31	1176	0	200	2	0	627	22	0	0	210	292	65	4782	125	242	124	82	97	0	0	0	0	0	0	149	0	2	0	0	0	214	4	0	1	0	0	0	0	16	137	12	0	0	0	140	10	0	0	0	0	6	149	8	0	40	199	421	88	197	218	1091	175	0	0	160	0	18	157	4	33	46	22	2	134	2	200	20	286	155	478	0	2	0	0	0	2	0	0	133	0	9	348	42	24	0	62	94	0	62	190	50	111	38	5	215	44	0	0	0	0	0	0	38	493	2	84	12	423	495	1084	16	0	4	0	1	75	0	85	43	0	0	10	0	249	10	274	0	0	36	41	1031	0	20	0	4	8	70	0	34	147	79	0	0	0	0	12	52	109	2281	0	0	0	131	298	4	0	0	0	40	15	0	0	52	25	18	53	1	3	28	0	14	44	2	0	4	156	12	632	85	0	1276	18	7	0	64	0	158	86	12	18	29	0	20	2445	68	115	51	2	60	191	8	4	105	28	241	4	16	0	0	0	9	9	597	83	24	16	0	771	1679	136	82	25	15	832	131	72	51	92	0	32	16	191	1	121	59	168	14	47	4	79	3402	442	55	3	0	136	74	48	54	297	73	72	57	33	166	206	338	18	18	430	64	473	5	0	0	0	353	213	164	0	2	92	10	0	0	178	2436	120	675	288	116	10	35	176	35	1099	367	88	321	47	618	89	2	105	265	0	38	332	173	220	2	0	0	66	162	0	0	270	369	62	2365	4	87	63	2	56	34	152	2	26	0	170	0	0	2	254	2	144	149	64	16	436	14	632	0	0	0	71	113	724	2	0	1	1	64	73	40	42	0	0	36	108	83	0	4	29	249	0	40	38	53	326	66	3	0	131	2	2	342	34	0	124	2	188	66	441	44	32	66	0	95	46	36	4	0	8	0	0	0	9	7	2	350	56	95	0	113	68	51	57	1	0	4	172	275	0	0	3118	26	9592	0	41	18	16	12	20	0	813	177	0	84	50	228	128	107	61	404	0	39	326	24	0	2	183	0	48	14	74	115	6	47	133	76	32	25	448	47	714	202	111	1	40	0	434	14	1	3	22	81	33	88	0	2	0	94	47	136	194	8	4	0	82	122	63	108	47	3	40	521	154	0	53	1572	2	63	0	1143	6	2	392	235	34	117	0	4	120	0	43	8	184	327	695	132	288	14156	139	34	0	199	0	0	0	37	2	272	0	0	0	8	66	0	4	0	0	343	0	0	0	32	13	57	2	0	0	0	2	8	6	504	89	362	104	7	4	130	8	57	138	1216	127	150	754	39	2	123	15	0	190	0	24	0	0	0	0	0	0	34	104	0	343	0	130	18	0	4	2	233	544	58	0	0	0	0	0	92	2	7	210	12	511	8	0	48	48	2930	9	0	2	59	375	2	34	6	1698	2	8	64	47	0	0	52	0	138	56	0	4	611	165	63	496	2	14	170	32	0	6	2	17	16	258	0	56	198	21	2	72	250	0	0	0	0	48	130	110	0	0	0	184	13	1	488	13	2	2190	10	52	0	0	398	2	535	52	6	2402	1	0	0	55	16	1002	0	2	0	2	531	0	3	2	0	0	236	0	2	1942	152	656	17	517	50	195	34	1836	38	345	0	0	262	159	172	103	260	818	24	0	154	24	0	1131	2	607	112	2	0	0	0	18	0	8	0	436	456	0	51	0	46	22	1	110	96	2	356	303	143	0	0	0	0	12	33	211	18	0	44	2	6	0	0	8	68	94	99	83	648	2	0	398	16	139	102	0	0	28	328	0	0	0	137	333	1538	0	119	117	0	10	6	145	282	0	68	902	0	17	617	23	45	20	4	0	0	22	16	25	2799	0	46	113	590	0	40	167	18	57	0	198	1666	201	0	0	6	18	3488	388	413	0	52	9	66	46	70	1014	16	8	1605	0	192	106	65	160	55	88	22	72	30	150	1501	2	50	0	20	72	65	38	86	316	198	122	96	80	48	74	447	30	0	40	24	209	17	78	135	83	270	141	0	1579	44	0	1	644	0	0	30	22	0	0	42	0	0	14	0	129	0	54	2	173	8	54	2	0	0	107	213	9	411	0	8	0	0	0	21	94	65	8066	36	4	275	0	18	0	26	397	188	257	10	9	22	1	395	20	175	0	1182	0	4	72	102	10	0	305	14	0	52	0	0	0	4	359	145	515	15	10	696	35	179	0	0	45	17	16	0	34	78	0	0	0	20	1	10	120	20	267	104	39	0	45	2	223	35	127	2	19	50	0	0	1	84	210	215	0	0	0	0	251	32	16	34	0	125	490	460	0	0	94	539	2	231	79	20	63	99	1	3	4	0	0	67	319	88	0	0	0	2	0	0	8	22	116	2	0	86	4	0	0	0	44	73	29	8	0	0	0	69	0	0	0	0	0	0	0	6	0	476	100	291	0	471	0	0	100	5	30	0	0	2	0	0	0	0	0	0	0	59	0	0	20	15	22	4	37	0	0	0	0	0	0	0	0	0	0	0	8	198	93	161	44	22	8	7	0	134	86	0	20	40	158	21	0	319	32	0	0	236	0	0	0	122	51	690	61	36	87	70	34	33	291	4245	6	1621	72	162	11	8	0	0	285	4	197	468	0	28	200	12	7	0	61	20	65	55	19	91	1106	2	51	116	0	24	0	25	0	330	22	506	247	4	170	403	0	84	0	21	19	0	58	198	0	333	99	14	311	7	6	4	4	0	62	98	0	580	1162	26	14	20	327	87	132	4	402	26	40	64	151	335	10	0	0	1528	326	64	487	0	64	0	100	745	16	0	78	0	1384	0	0	129	53	0	0	0	154	2	0	0	2	2	0	0	0	0	18	0	0	88	0	0	65	0	25	4	248	18	0	0	0	0	0	0	211	110	169	162	0	215	58	22	168	212	145	318	0	7	0	85	12	50	7	213	72	28	28	8	106	52	155	2	0	58	0	91	718	83448	31	73	362	0	0	226	0	0	3054	120	0	0	0	0	42	0	0	95	207	0	0	0	32	475	71	9	162	203	140	117	142	0	280	16	396	421	2	150	1698	374	13	4	272	0	0	43	163	799	465	158	6	8	4160	2745	50	1086	76	2	3804	501	171	0	0	0	0	0	54	155	78	36	426	158	359	19	343	21	12	0	150	633	0	270	6	2	65	34	846	38	114	50	485	0	136	27	0	53	62	405	0	55	392	4	42	52	26	4	150	8	237	20	4	120	61	0	1228	584	0	2	0	2	28	837	174	674	118	86	27	24	62	4	262	1	30	28	770	0	38	38	0	0	0	0	2	0	16	0	420	0	14	0	6	38	0	158	0	4	452	0	0	0	1559	183	2	561	6	70	599	24	24	175	2	1374	137	499	209	1219	734	0	175	22	319	0	0	501	864	27	31	33	0	0	72	3	36	98	53	0	0	0	8	30	108	0	0	0	0	0	25	4	1578	73	0	0	264	76	57	748	0	26	28	161	44	0	18	55	52	1913	197	4	118	157	92	24	177	69	0	97	0	31	32	48	5	42	67	1316	0	0	0	71	316	78	125	0	70	1	23	241	433	0	0	14	39	787	537	1	4	315	0	0	2	0	0	0	28	0	0	1	6	0	2506	287	43	10	96	186	8	155	112	10	13	8	0	2	29	34	772	8	1	0	371	37	32	92	254	4599	0	0	0	0	0	0	2	229	0	380	24	0	0	138	113	1060	149	16	196	2	2	457	0	0	65	0	0	181	186	9	483	83	156	185	2	4	0	37	2	136	831	46	0	0	0	0	0	5	7	0	13	8	6	66	181	1774	8517	162	742	32	14	725	65	124	233	46	0	333	51	517	0	144	492	0	13	75	74	613	7	179	1	104	420	192	2	103	149	34	19	69	47	63	12	2	1331	124	53	306	13	146	50	4	14	10	9	577	153	1317	1865	91	691	164	4	83	379	334	46	0	276	298	0	0	0	0	0	0	2	884	0	0	0	0	0	0	17	74	351	56	173	1	115	0	112	0	1296	74	80	0	0	0	0	569	126	29	48	26	245	78	46	162	650	23	12	163	0	62	514	10	0	657	7	0	106	21	26	84	100	210	466	8	24	0	0	47	9	0	0	0	102	185	2	6	0	4	0	54	107	130	1	34	45	176	124	0	185	121	86	181	199	107	17	80	2	151	0	168	259	39	4	14	14	2	6	360	128	10	63	131	10	345	129	6	40	210	220	30	261	375	70	46	0	112	0	144	29	14	83	0	22	399	257	44	16	0	0	73	0	9	11	2	10	91	52	12	40	34	388	4	30	30	202	50	156	148	8	2	2	511	56	0	64	66	42	30	138	49	2936	0	40	15	34	60	3	0	0	726	20	63	137	298	1	104	2	5	895	0	1	65	161	159	167	0	0	0	0	0	30	0	0	748	527	53	3617	29	8	254	107	8	1	1	4	0	694	0	0	4	0	2	0	2	690	155	28	2	0	0	560	4	702	0	12	20	0	0	0	59	319	67	5195	25	0	0	0	58	1	2	402	134	160	0	0	0	0	8	0	0	0	0	60	0	0	226	0	700	0	0	0	0	0	0	12	235	0	136	82	24	8	148	2	0	0	0	0	6	544	0	555	267	0	0	34	0	1484	18	0	24	20	0	173	52	84	16	0	550	219	66	0	0	4	10	0	169	345	14	256	4	34	39	85	26	0	144	2	0	0	0	0	0	268	0	54	157	69	414	552	2	0	69	100	342	177	0	252	42	20	11	2	0	0	4	0	2	0	92	399	19	2047	147	255	0	0	258	0	0	2	188	7322	703	295	993	176	0	72	0	635	0	0	22	383	68	6	48	36	8	46	0	0	0	0	845	215	0	18	38	1217	30	109	1302	13	0	0	16	649	262	0	0	0	0	9	0	394	131	156	391	76	37	435	27	410	0	76	0	10	540	140	262	70	373	175	74	153	39	1795	16	188	88	0	45	588	1211	116	134	951	58	563	162	3	569	32	4400	81	210	10	183	0	80	0	324	0	14	1377	90	106	20	22	12	6	38	131	163	67	28	8	67	392	100	7	2273	0	0	124	327	0	728	0	4	560	20	4	28	143	40	469	8	143	3271	125	32	0	2	0	4	116	88	56	51	62	212	4	0	115	1146	2	49	0	48	48	48	68	84	0	0	2	12587	118	0	77	10	88	60	414	27	16	1104	43	0	1234	46	57	10	5	121	151	206	204	55	190	152	0	0	47	2	170	0	642	68	6	874	4	13	5	0	24	17	3271	107	0	0	32	0	3490	115	20	190	63	0	1	0	0	1037	2286	28	0	196	20	25	2062	0	0	0	0	0	248	203	2	0	1	0	0	1074	0	10	0	0	0	0	0	286	36	0	1557	0	0	2	0	2	0	1	184	691	0	234	0	0	0	184	1646	12	38	25	3729	78	484	57	2	483	249	1239	0	0	0	0	0	45	196	0	2	43	2	224	575	333	57	0	0	16	0	285	0	141	48	815	36	0	0	49	0	0	40	86	0	0	7029	15	26	4	0	0	351	89	0	0	0	262	5	1	8	107	7138	7478	131	91	0	12	0	0	26	37	250	208	339	34	4213	42	40	493	171	881	101	0	6	100	96	12	0	0	0	0	1609	13	211	6	498	38	1	291	272	162	1073	0	0	0	209	640	244	31	8	0	11824	0	0	0	0	0	0	8	152	0	0	1	0	0	0	0	1	161	100	2	3378	130	0	144	99	14	24	2	0	1	0	0	0	0	0	0	509	9591	0	0	97	1	289	6	0	0	819	0	0	300	0	0	0	0	0	481	24	0	587	403	4	86	0	67	118	48	59	0	0	2	129	50	346	276	27	456	234	282	0	28	100	112	82	38	35	67	27	41	1	293	468	162	63	449	176	178	168	357	0	0	21	4	70	40	374	211	0	1304	434	12	294	3	125	47	0	4	109	17	0	0	4	732	121	61	8	65	6	0	0	0	1	10	0	0	2	0	20	34	0	2286	0	0	32	73	6	285	17	94	30	0	4	129	0	0	0	4	137	0	0	20	25	93	87	2	116	75	2	18	18	0	99	166	4697	6	0	0	556	5	0	0	578	71	296	0	0	37	2248	153	0	162	802	66	123	0	5	302	0	0	77	0	169	12	160	6	0	133	1	0	66	7	1	0	0	0	0	61	164	0	0	0	795	0	0	0	0	0	2	25	12	52	0	0	4	4	0	0	3	58	0	34	1503	2	0	0	0	410	0	2	0	304	18	85	20	1545	22	0	7	0	0	597	745	0	93	0	34	20	0	11	0	0	0	203	200	3788	4	6	114	36	34	362	18	0	0	19	0	0	350	0	370	222	170	496	0	0	10	72	0	0	0	22	559	193	0	2	357	22	52	20	12	23	122	452	0	122	273	1000	116	963	662	42	14	0	6	2	74	101	36	0	145	0	725	534	206	115	1199	923	218	158	227	87	62	116	4	19	131	26	10	283	1568	402	61	54	42	29	1	27	0	36	104	30	0	44	222	536	1	81	2	1047	1445	60	199	46	30	111	76	34	283	42	0	0	35	21	8	0	0	0	0	170	233	26	479	74	72	169	930	0	8	280	442	0	10	97	0	0	0	0	0	8	0	0	597	0	0	0	730	122	38	222	32	339	2	0	1286	20	27	269	24	0	0	0	0	0	0	0	0	0	0	0	0	0	0	0	0	0	20	1	3	68	0	0	15	193	52	22	38	9	559	120	18	30	0	2	0	4	22	0	8	133	172	292	0	203	102	85	223	6	20	2	68	453	148	88	0	1263	156	36	884	48	152	3973	27	0	62	5	8	184	762	0	205	2	803	0	335	167	10	437	133	140	324	62	0	0	136	162	0	5083	689	402	740	44	624	99	84	263	107	0	0	76	60	619	56	0	0	292	205	0	72	100	205	85	15	88	11	804	90	32	6	46	649	245	0	106	20	6	10	0	190	554	257	0	0	0	39	365	0	1794	30	112	136	284	0	123	29	33	0	0	0	0	88	0	0	0	112	47	800	243	2953	764	0	693	433	0	462	308	988	1	538	124	2660	7695	2	665	6	302	48	1365	0	286	0	0	0	212	0	0	14	92	35	4	8	0	12	63	98	0	36	925	245	184	0	293	139	6	593	16	8	2342	63	126	2	0	164	92	36	880	25	26	308	79	12	6	0	0	815	624	267	96	442	71	138	6	48	25	42	5	27	0	6	62	1048	0	2	1168	82	34	0	0	29	106	0	388	61	56	258	74	22	6	2	208	72	3278	227	15	214	72	28	18	2	8	210	18	617	111	275	6	5534	0	44	15	57	16	1	0	0	153	189	124	29	94	228	97	322	101	0	0	0	34	0	199	68	89	2	60	146	306	20	161	264	1093	27	2	35	33	3533	3123	141	384	296	20	2	862	0	64	167	4714	0	153	199	0	59640	0	176	55468	0	67	50	0	0	950	36	1694	6	1185	0	64	345	589	0	0	183	0	2	44	14	0	1291	0	303	12	4	0	322	14	458	0	6	2	994	421	218	1649	430	126	388	3	0	0	0	213	108	2	0	0	39	14	0	32	27	792	92	824	601	393	14	5	1659	143	0	0	0	10	289	168	50	79	6	0	82	0	28	30	4043	0	0	47	235	643	30	0	2288	21	0	57	1061	0	1183	45	76	1790	533	19	174	120	12	52	154	12	0	43	32	0	31	101	2	0	2	303	96	152	0	1	452	0	0	389	0	102	70	223	182	309	512	0	0	95	1	253	1264	404	32	2	39	441	148	1207	54	31	41	7	171	77	40	89	1298	24	0	8	0	2	4	1	21	26	470	2653	291	0	24	0	6	0	0	0	6	96	0	0	1	0	0	0	0	0	0	0	12	0	0	0	0	165	228	2	0	175	574	113	2	12	147	0	0	20	152	17	392	0	254	74	195	0	0	1	0	0	220	7	2	147	1114	2	101	199	0	0	0	0	137	4	7	322	52	26	18	16	0	154	508	30	0	485	712	6	16	39	117	119	0	332	178	861	0	2	0	0	0	0	0	0	0	0	0	26	327	264	20	407	391	3	6	0	4	196	2	0	34	2285	630	133	64	43	3064	778	0	50	0	646	6	48	135	2	0	241	452	6	0	0	544	0	0	0	0	0	4	145	309	38	99	6327	4	1139	216	2965	254	501	0	0	799	22	385	289	345	5390	37	0	1	0	54	2	0	0	58	0	1	10	165	34	279	76	23	181	0	0	0	0	217	6	31	66	3	5	0	0	642	115	0	0	0	28	0	167	1	0	0	40	86	36	10	190	58	720	1836	287	2	2	1	891	38	169	188	726	262	85	55	16	62	2	25	164	288	147	18	88	1573	70	91	0	24	533	277	0	50	0	688	370	116	29	812	68	3	47	0	0	0	0	0	143	0	25	550	128	2	38	54	495	11	80	443	218	8	24	626	2	202	0	958	52	2	4	13	121	2	328	281	29	103	91	22	17	0	52	22	0	953	25	0	199	40	24	0	85	63	416	306	1264	4	4	26	102	0	90	253	38	0	18	28	18	8	187	72	207	146	10	100	56	10	224	0	353	103	70	157	117	22	89	2	0	56	764	0	54	420	806	349	0	0	0	0	0	37	0	48	155	539	6	51	256	79	8	228	0	0	30	80	525	0	21	148	133	7	65	74	32	0	256	637	359	188	26	95	65	225	6	130	0	0	0	0	3	320	88	11	533	1175	602	5034	4	189	787	28	23	210	2101	28	728	0	1319	260	16	210	3	0	363	8	3031	339	147	0	313	39	8	10	4	10	40	1400	0	1148	0	0	0	499	648	3	334	0	7	0	0	93	15	2	0	0	0	0	0	0	0	16	60	558	0	2	103	6	0	34	97	417	0	263	545	56	146	8	0	2	10	0	18	0	10	36	458	198	56	13	57	253	16	4	105	6494	365	2	2	0	2	64	311	313	50	13	33	185	6	213	0	142	0	2009	43	18	259	2	0	159	4	0	70	134	0	58	123	236	0	0	46	120	8	1	115	77	671	571	109	15	7	165	190	10	18	0	48	185	1	64	0	232	146	1	132	342	2	42	97	18	32	729	14	2423	53	192	40	0	0	99	0	0	0	0	0	0	0	0	2	4	4	0	476	12	133	8	0	0	106	51	3	333	123	98	43	14	20	58	216	72	0	262	6	2	195	42	0	0	0	0	341	0	0	0	71	0	58	160	50	0	61	90	5	3	77	258	105	7057	26	0	0	6	0	23447	36	0	3369	143	73	8	3	44	4040	277	204	2	0	42	1	20	0	34	155	246	0	70	19	371	28	61	19	48	0	0	249	6	1099	67	0	0	48	59	2	0	30	1681	8	76	77	109	0	0	755	2	99	0	0	357	1359	511	461	311	31	0	0	0	0	0	0	0	108	28	116	28	22	48	0	1	2	0	0	0	96	0	100	0	74	444	0	88	70	0	287	17	258	0	0	0	0	0	0	2	0	0	0	0	58	2	37	0	134	108	34	2	126	0	0	0	585	0	0	0	0	357	0	0	0	6	0	0	202	23	259	163	2	1622	0	6	0	78	342	102	16	109	22	31	371	14	42	0	447	969	40	101	3	46	7	241	603	72	384	949	94	8	61	1248	5	172	51	30	12	18	18	6	0	0	0	0	0	17	390	0	32	0	24	1341	34	129	0	66	2	329	0	476	144	56	17	17	12	0	0	0	32	0	397	30	0	40	16	753	31	0	113	1598	264	1221	168	47	166	292	17	17	0	569	22	999	44	6	431	133	496	296	2001	68	16	0	143	20	2	8288	13	37	2	10	46	11	6	241	2	0	2162	168	63	917	380	65	13	108	245	1027	8	322	187	75	123	134	4	4	6	49	21	98	1466	0	116	3273	0	170	65	8	0	76	49	84	97	208	3	295	72	101	40	0	6	10	381	18	2	65	386	251	122	92	1055	82	0	140	6	173	277	76	141	135	14	72	0	256	0	505	259	222	45	2575	40	59	200	50	232	6	0	246	327	0	0	249	243	284	16	0	0	168	152	236	1	101	5	83	1764	0	90	8	26	18	0	160	0	1386	86	72	2	0	1	128	0	0	0	4	75	882	0	2	984	6	0	0	0	554	16	171	14	4	133	4	88	0	0	0	157	0	0	286	28	0	0	619	4	0	141	0	0	10	2	0	0	5	168	2	4	24	13	0	11	97	9	84	70	105	0	69	64	50	504	534	0	0	0	0	0	0	0	0	0	2	154	76	103	0	14	4744	132	12	23	104	12	172	1	2	50	92	242	112	151	16	8	412	0	89	0	0	0	24	89	57	73	238	10	122	4	0	3518	360	4	0	90	142	8	142	26	5	37	11	112	6	1321	108	401	45	6	333	168	24	32	0	12	23	93	97	24	2	16	0	295	0	1437	0	242	42	88	0	77	0	40	375	506	138	135	119	168	1414	9	40	8	101	0	0	250	50	15	77	40	28	91	12	211	731	349	72	4	0	0	0	248	2	172	293	150	86	20	141	2	875	66	112	48	16	2	0	0	87	2	3	1	6	57	138	0	1135	3	591	45	0	0	0	26	4	1129	187	422	255	148	317	176	486	930	362	507	653	251	194	39	218	193	72	258	172	243	217	100	191	330	200	199	6	805	5169	80	39	0	0	0	108	248	4620	113	147	520	789	193	235	202	0	7	161	761	612	8	223	299	2	34	0	1210	284	39	0	49	0	0	0	0	0	0	0	0	14	171	38	83	0	293	13	0	2467	586	458	0	116	327	0	95	278	107	665	2	4	40	5925	12	18	805	747	220	0	56	169	2224	282	822	15345	1061	173	0	0	0	678	0	224	0	415	17	62	738	248	4	0	0	235	104	1180	66	300	92	125	0	56	0	58	84	108	16	249	174	0	569	334	104	156	0	8	1345	671	112	16	455	219	5613	341	0	0	3	46	0	504	337	11	7	2	5	0	0	48	1663	934	24	162	8266	191	24	21	0	209	190	3495	0	579	0	101	0	189	1793	578	2	1178	188	19	16	2	1	18	527	75	29	316	113	212	0	0	0	0	0	1023	463	71	50	586	44	54	68	89	273	179	0	187	166	24	2532	107	3	355	0	12	262	836	2264	627	349	60	833	1004	423	320	165	749	628	558	0	59	55	290	463	19	318	182	68	44	32	102	124	0	2251	28	0	32	5	6	419	1483	85	0	694	4	24	64	140	78	50	0	730	18	52	228	604	0	240	212	0	33	117	244	12	93	0	0	0	0	2	0	0	0	0	0	0	5	119	57	0	12	0	0	0	0	127	2	0	208	836	989	37	1109	0	0	151	65	759	0	0	0	0	1425	499	369	296	102	0	978	426	23	6	215	187	0	77	932	19	187	136	104	0	8	0	628	6	3	0	0	201	89	40	18	316	22	7	1	18	19	695	10	155	30	0	42	56	0	10	227	22	84	0	8	7	252	72	113	33	0	176	0	118	159	1084	0	0	0	0	0	0	0	0	0	0	0	0	224	149	190	40	1044	1	41	343	80	0	111	6	855	352	0	102	4	628	518	0	0	253	3	28	218	834	150	10	25	37	28	543	0	0	179	845	0	5601	18	361	181	28	50	12	446	344	40	122	0	0	0	0	0	0	673	148	2	407	16	458	196	0	26	118	135	1133	269	24	0	0	1727	0	835	0	14	359	1634	394	92	183	0	8	60	6	34	143	264	559	202	76	0	2	82	499	49	51	18	64	428	315	557	0	46	29	16	4	2	2	0	151	301	6	181	572	306	20	1	59	0	0	2	229	753	1824	0	0	0	0	2	0	0	0	0	154	237	2726	93	898	182	124	104	126	1585	662	0	240	0	146	0	471	0	984	38	6	841	55	107	67	2352	1361	105	0	78	327	817	3991	10	0	86	317	1214	398	2	320	92	2	592	0	1	210	10	0	789	146	134	96	36	0	280	736	55	0	4	136	186	6070	102	0	587	2238	0	0	195	0	1284	348	0	26	611	279	311	7730	36	2	49	2	508	0	318	0	1400	5595	103	93	1534	131	73	497	45	1271	29	97	75	32	229	414	796	430	45	122	169	0	69	1214	0	204	131	691	145	393	0	6	80	1985	4185	78	1775	2296	1444	36	6910	398	179	0	106	509	574	8	146	643	3822	257	7	0	929	1315	1520	218	289	0	361	368	217	4	897	21	1257	403	451	2163	91	1357	881	68	1547	890	1641	860	607	397	36	8	311	0	96	6	100	82	1207	247	0	220	44	21148	40	304	2	78	0	0	1030	1414	0	0	73	37	160	3	2020	32	52	0	0	12	0	0	0	119	5	129	0	0	0	0	0	0	0	2948	0	2	683	0	0	0	0	364	91	185	950	0	0	0	0	0	0	0	0	0	48	0	2	8	0	0	62	617	1100	619	0	121	163	0	14	6	113	120	0	0	0	2	983	2	0	2954	4	346	0	0	0	0	0	8354	113	0	124	44	16	99	0	0	2040	0	0	0	0	0	0	0	0	0	0	0	0	0	673	0	0	0	2678	10	0	32	160	370	0	0	0	59	24	50	1	0	1021	375	491	2	0	0	0	0	0	0	0	0	0	252	0	10	337	0	0	0	0	12	0	0	0	658	22	101	0	0	0	0	4	6	333	25	371	0	228	3413	6	0	0	0	1	0	0	0	0	0	0	0	0	0	0	597	166	101	7	578	20	117	1642	0	0	0	0	0	336	0	333	0	0	23	64	0	0	0	1363	0	0	0	83	609	0	0	12	20	36	4	0	4	13	0	2466	0	2	0	4205	7769	632	1598	41	731	0	39	982	22	81	0	90	1406	401	2	0	6	107	5	48	0	0	0	4247	360	23	0	34	8	194	256	454	458	20	0	14	230	0	0	0	0	249	0	108	71	63	0	103	403	0	0	0	58030	0	1	6	0	57	690	13	7	4572	18	127	38	150	764	68	4	0	0	4568	434	60	0	102	178	6	60	0	11	10	418	58	2	75	2680	0	3549	467	0	0	0	121	11	2437	226	16	25	14	0	142	594	239	16	32	816	0	209	6	0	12	41	0	172	29	193	1280	25	45	1028	3153	171	0	105	21	0	22	741	433	2176	413	12	2485	450	875	0	1933	24	145	8	75	2	1192	0	2	0	0	0	2205	0	106	867	104	1366	2	0	0	11	151	337	266	174	0	0	0	187	278	0	22	863	26	85	2	62	279	1341	0	2205	0	0	1425	49	0	0	12	0	0	383	3447	0	21	0	46	24	411	2	68	0	0	0	10	82	4	0	38	1089	80	3	174	0	525	585	0	458	0	1726	2	383	35	607	1018	48	68	0	0	0	99	0	39	508	370	4	710	1	2	57	71	8	754	46	225	92	0	0	506	0	14	111	360	256	0	0	88	0	234	237	50	0	429	0	98	235	0	0	0	14	229	350	8	80	194	671	12	1827	28	226	2	1	0	6	0	4	0	10	25	0	0	4	0	0	0	0	2	0	2	0	0	16	0	0	16	0	1	0	0	0	0	0	0	86	18	0	0	4	20	0	1	0	0	0	2	0	0	0	4	0	12	10	4	820	0	0	0	20	0	0	9664	0	4802	0	0	3	605	4068	14	0	0	0	693	0	1	0	0	1390	0	556	0	88350	14	63	173	128	0	155	0	82	72	0	62	0	264	3	172	0	175	33	24	0	130	62	4237	121	194	235	107	358	187	0	28	362	18	0	0	154	0	19	0	0	0	0	232	353	0	68	1004	0	40	381	247	0	0	42	178	71	36	0	10	146	21	0	0	40	10	0	10	42	4	0	0	0	116	419	117	130	93	0	0	67	66	7226	1374	111	57	1136	0	126	0	139	0	146	6	0	0	163	608	0	0	0	89	256	148	0	0	0	0	0	0	0	16	0	0	2	0	0	2	0	0	0	14	0	0	0	0	2	0	0	0	0	88	0	0	2	67	0	0	0	212	0	0	0	0	2	0	0	0	0	0	2	0	0	2	854	0	1	0	0	0	0	0	4	0	100	0	156	0	142	25	92	0	0	0	0	0	0	0	238	0	0	6	0	1	0	0	0	0	0	0	1	0	0	0	0	0	0	0	29	3	0	0	0	0	0	269	6	0	0	0	0	0	0	0	0	0	0	0	0	0	239	0	0	0	0	0	0	4	0	0	0	0	2	0	0	1	8	0	0	0	0	0	1	0	2	0	0	346	3	0	2	0	0	0	265	0	2	0	0	153	0	0	13	34	2040	0	0	2	0	0	30	0	0	0	0	8	0	0	14	0	0	2	2	0	32	0	0	23	0	0	0	58	0	4	0	0	0	0	0	5	0	0	10	0	151	0	0	2	54	2	0	0	0	213	55	0	1	26	0	0	0	14	0	2	0	0	12	0	18	2	2	1	0	0	5	0	0	8	0	0	0	0	0	8	0	0	0	0	0	0	0	0	0	2	0	0	2	0	0	6	0	16	0	0	0	0	0	0	2	0	0	30	0	0	4	0	0	0	0	10	0	0	4	95	66	0	0	198	160	0	0	0	0	96	537	0	0	135	28	156	184	214	327	225	172	1158	202	1187	54	16	48	0	212	281	10	692	129	461	49	0	657	281	523	0	37	219	34	550	87	577	8	85	155	398	2	1254	18	561	235	1360	1670	332	9	6	592	327	34	2554	532	494	323	8	144	0	0	0	0	0	3	21	0	0	0	0	0	92	0	0	0	2	0	0	0	843	2	0	1	0	37	217	26	5	0	6	0	0	0	0	0	0	0	6	0	0	6	0	0	0	16	4	0	60	0	0	0	0	11	0	13	140	0	0	0	18	0	20	0	0	0	0	0	0	2	0	1	0	0	0	0	0	4	6	0	0	0	0	0	1	0	0	0	1	4	0	0	0	0	0	0	0	0	6	0	0	0	0	0	0	0	0	0	1	0	0	1	0	0	0	0	0	0	0	0	165	21	205	0	10	8	847	4	8	565	121	107	18	1593	3	606	311	630	381	55	10	1011	17	251	90	730	49	166	36	305	443	32	9	45	7	2	279	14	5052	0	0	568	0	0	0	268	96	0	0	2	46	187	475	55	0	0	0	0	1	0	3	0	4	0	1	0	1	0	0	8	127	2963	778	1969	146	484	8	152	337	962	9743	795	439	3	200	6	45	530	854	283	700	1748	25	83	109	1337	163	961	158	24	920	45	184	28	130	44	0	1422	3722	0	103	209	40	234	0	0	0	23931	2585	271	583	93	346	1590	0	832	40	6	151	186	331	11	58	290	8	99	181	1208	190	35	172	347	572	2668	2446	991	2434	0	0	0	326	128	0	0	865	1	0	0	2	115	0	0	4	0	14	0	875	416	0	0	203	0	1	0	16	560	53	0	163	26	1096	252	128	0	1603	3	201	204	8	66	10	3229	1718	755	7	5	796	0	1006	290	157	2	5	401	0	194	12	1216	9	315	22	454	637	1347	298	593	149	4675	239	2	7	10	0	0	0	0	0	0	3	2	0	0	0	0	395	525	362	502	184	1124	2	95	381	551	560	9	331	96	267	688	40	0	27	28	362	52	0	94	124	77	164	780	823	110	2156	2148	39	148	6	183	176	229	2030	0	655	0	1	0	0	0	30	17	164	0	15	4	2	91	1335	92	42	0	0	485	748	609	0	57	0	80	0	18	301	0	314	194	192	1	0	0	0	81	96	617	215	125	2	17	62	0	0	0	0	0	0	0	0	0	0	0	0	0	0	0	0	0	0	0	0	0	0	0	60	44	80	12	0	176	0	550	16	794	60	36	143	719	0	0	0	0	0	0	0	0	0	0	0	0	0	0	0	0	0	0	0	0	0	0	0	0	0	0	0	54	147	136	8	281	477	6	1	5	95	1956	0	0	0	0	468	34	447	82	0	245	10	86	10	0	57	0	0	0	16	34	118	0	0	0	34	2	729	38	0	101	0	8	0	0	0	271	10	1704	169	594	857	62	18	0	0	0	0	8	34	76	1009	945	228	361	0	0	0	2	0	116	32	260	74	295	1396	222	1796	143	265	47	600	30	42	0	2	3	1	10	46	0	0	23	6	80	421	818	962	340	544	7	4	284	29	46	148	108	31	35	22	1086	0	1	0	0	0	0	34	0	31	1963	165	302	645	39	669	275	5188	246	454	0	0	0	75	844	242	834	28	2	4	0	550	102	532	14	0	137	296	4	39	0	0	15	0	4	0	84	525	221	52	45	0	0	0	0	34	0	0	62	46	12	23	140	59	257	103	232	27	27	75	1977	56	225	119	185	481	3	954	1525	552	1080	0	0	293	24	54	188	768	28	220	410	1122	79	233	48	0	0	0	0	0	0	2	60	4	0	4	0	4	2	46	29	6	223	28	372	0	275	544	0	0	351	23	0	202	34	1372	1211	188	5	0	0	0	0	89	524	453	394	28	0	0	2	4	1	0	0	0	109	2	0	0	159	4	0	54	0	259	0	83	112	631	6270	688	6338	514	367	178	637	1072	30	32	76	477	1335	0	0	0	536	0	239	179	2302	0	0	0	8	2	0	430	7227	4052	5898	4790	6428	2589	409	76	59	22	0	0	2	1823	2093	6	257	0	18	0	0	5	0	0	0	0	0	597	268	67	210	437	148	120	0	0	3	4	395	0	0	0	451	20	0	0	4	1893	2163	554	14	57	130	2720	98	30	64	43	886	1767	637	2	227	8	385	0	396	21	0	0	308	304	0	0	0	0	3932	231	2	0	0	2	2	0	6206	0	0	0	0	24	0	422	0	0	0	816	0	0	843	21	289	1713	12	998	0	0	0	942	64	0	171	0	24	942	144	0	48	616	4318	36	89	25	71	200	440	161	4	323	46	131	0	0	0	0	199	0	0	3	135	0	0	0	12	2	0	0	0	0	138	0	0	143	0	0	0	0	0	0	0	0	8	0	0	0	77	0	221	398	0	0	0	0	0	0	272	0	0	0	12	26	8218	10	4	765	154	167	170	38	271	625	338	229	84	0	0	1	0	0	3	14	1	8	2197	0	26	38	190	4	0	0	84	0	0	0	0	2	4	0	4	0	0	2	1	2	63	288	102	650	154	2	0	0	4	0	1421	2	0	0	0	2275	358	2	1069	238	0	0	864	0	165	330	898	2	621	0	0	0	42	2	0	2	0	1	54	125	46	2	2	0	0	0	0	0	1718	18	256	57	0	0	0	0	4	2	6	0	0	186	0	0	0	2424	0	0	903	0	20	0	0	961	0	0	4	13	44	0	2	0	0	0	0	0	0	0	0	1355	0	398	2	0	6	0	0	0	10	211	23	456	0	0	0	4	0	10	4	0	0	0	0	317	168	173	58	46	6	0	1192	1396	7	241	103	1440	7005	2572	10861	2375	502	6	493	1988	0	2	1	0	0	51	0	4	0	0	0	2	0	0	0	0	0	0	2	0	0	0	0	5	23	0	0	0	0	0	0	0	0	0	4	0	14	83	106	418	423	385	972	0	0	0	0	0	0	0	0	10	0	0	0	7	20	0	0	2	0	0	0	0	0	0	0	2	0	0	2	0	0	12	0	63	0	0	2	0	0	693	77	189	0	0	6	0	0	0	0	0	2	0	0	0	8	0	1411	66	0	0	0	0	7	0	4	0	0	0	0	0	0	0	7	0	0	0	0	0	0	0	0	0	64	4957	4	111	0	0	0	0	0	19	0	14	144	0	2	0	3	0	10	0	0	0	4	32	9	711	0	1963	0	0	0	0	0	129	0	0	0	1	0	0	0	0	0	0	0	3	1191	433	913	0	231	1433	168	0	0	102	7	52	3289	6	0	230	35	42	4	373	469	1225	576	470	0	0	0	0	0	0	0	0	0	0	318	3309	1547	2	0	0	0	267	55	30	38	62	0	0	0	0	0	114	1954	309	41	0	73	1375	0	0	115	0	65	0	0	0	0	0	0	0	0	6	0	0	0	0	0	44	2	2	0	0	0	0	0	1038	176	4213	751	210	379	0	0	2	2	0	0	2	0	0	0	0	2736	0	0	185	238	317	438	35	14	359	171	1	301	126	38	66	11	10	635	4	178	249	169	300	1202	29	463	0	6	3390	135	307	58	0	362	100	0	0	0	0	2	3	2	4	6088	30	8	0	0	0	0	0	0	3337	32	48	484	65	48	78	270	72	3911	75	6	694	0	0	212	234	0	0	2	2	981	38	166	66	17	8	263	440	19	1146	0	0	0	0	0	0	0	0	4	0	0	0	0	0	6	0	61	123	0	44	84	331	0	0	0	15	3196	0	74	2	0	0	0	0	0	0	0	234	0	45	221	12	129	15	0	0	0	0	0	34	1305	24	543	0	506	394	111	54	1	0	0	0	0	0	0	0	0	0	0	0	0	26	1	26	1121	34	3	138	0	83	0	401	221	41	53	34	673	0	0	0	147	417	0	46	176	28	153	868	0	10	28	208	260	0	2	100	0	0	0	42	122	371	159	184	116	239	0	0	977	401	195	2	54	76	652	27	92	60	286	4	69	0	279	4466	49	81	144	114	32	4514	358	108	1768	2	87	471	36	132	40	30	280	6	266	380	12	3	38	36	132	41	1	37	184	41	0	89	659	119	0	36	290	60	74	0	0	21	84	191	0	0	10	159	24	48	361	50	360	0	60	167	60	2	195	99	116	59	8	0	0	62	26	216	195	6	349	0	0	0	0	60	0	0	28	433	1	361	139	12	54	774	0	111	0	33	38	0	50	212	32	107	156	0	20	0	139	0	23	892	0	171	778	0	1272	0	0	0	0	0	0	0	75	341	384	2	0	73	29	42	0	104	0	183	15	97	92	403	397	1061	1142	93	4	432	199	0	35	88	199	6	262	22	20	349	143	41	0	506	1771	53	90	429	0	0	0	0	10	0	32	25	0	0	786	1	68	0	1463	32	176	6	244	189	71	14	143	0	43	0	68	49	872	58	0	369	0	361	280	367	54	60	195	312	238	84	1	2	0	14	150	39	1135	2	103	886	28	30	42	153	28	35	23	561	4	0	30	49	0	44	62	28	0	0	367	4	12	50	279	278	2	2	347	160	119	23	36	0	0	49	6	37	45	20	2	0	180	32	2	88	167	111	435	0	0	4	2	0	0	169	4	0	63	239	86	831	4	0	28	79	0	207	809	944	569	2915	3479	102	0	0	0	12	0	0	0	5	0	4	0	0	0	20	11	2	7	0	0	0	0	0	3	0	0	0	0	1292	33	0	0	0	0	0	0	0	0	0	2	0	0	0	0	0	0	0	0	0	0	0	0	0	0	0	0	1	0	2	0	0	157	0	1	1	0	0	0	0	0	0	0	0	8	6	0	4	16	0	45	161	64	7	0	0	0	0	0	0	0	0	0	1553	1534	0	0	0	959	163	19	259	40	518	14	29	86	4	2	0	0	0	0	0	0	1	12	0	0	0	0	0	0	0	0	0	0	0	0	0	0	0	0	0	0	0	274	9	0	6	0	0	2	320	41	150	526	0	0	3	23	216	0	0	0	0	35	6	0	0	6	2	0	0	0	0	0	0	4	0	12	0	0	0	170	1564	0	246	0	0	44	95	0	0	55	0	160	0	0	16	1	0	0	0	0	0	375	0	0	0	0	0	78	2	285	19	0	0	0	0	0	0	0	360	0	825	106	507	716	146	85	4	254	2	0	70	0	2	293	75	1629	2	0	45	649	4	0	635	646	3543	164	128	0	237	1596	17	85	2123	117	18	564	0	0	0	0	0	2317	550	78	0	0	0	0	0	0	0	0	0	0	0	1700	0	208	175	13	1140	0	0	120	664	480	2	175	74	10	0	0	6	0	0	0	246	0	0	0	0	6	4	0	0	0	0	0	0	6	0	856	0	0	0	0	0	0	0	2	0	3	1	0	0	0	0	0	0	0	2	0	0	0	0	0	2	2	2085	38	6	0	0	2	0	2	0	2	0	0	0	0	7	0	0	0	0	6	2	2	0	0	440	52	0	0	0	2	1	443	1	56	0	1	0	6	0	0	0	0	1	0	0	0	0	1	0	0	0	0	0	1	1910	4052	393	266	523	467	523	0	2	66	371	992	0	0	0	1	0	1	18	0	0	0	0	0	0	0	0	0	0	834	0	0	0	0	0	1	2	0	0	0	0	7	10	257	392	58	0	0	0	0	0	0	5	0	0	0	0	1001	989	1	0	0	0	0	876	666	4	14	1	76	16	5	0	0	13	0	50	1273	84	8912	0	0	0	0	1	7	12	2	0	0	376	0	0	2	139	0	0	0	0	0	4	0	2	0	0	2	0	0	6	4	0	4	4	2	1	20	120	42	265	0	54	337	0	5	32	0	0	0	7	71	0	633	10	4	2	0	0	66	1	1	0	0	0	0	0	0	0	0	0	0	10	0	0	2	2	0	0	0	0	0	0	32	376	0	0	0	0	0	0	1	0	0	0	5	0	0	6	0	0	0	6	0	0	0	0	0	0	0	0	0	0	0	0	914	408	0	2	0	1	0	0	2	0	0	0	80	438	0	0	0	0	419	1	2	0	9	0	0	0	0	0	1	0	0	244	0	4	0	0	2	330	5	0	669	1120	86	99	0	9	4	1	2	14	0	4	4	0	0	0	2	0	0	0	0	0	165	276	9	0	0	0	0	1	20	0	0	1000	4	0	382	0	4	0	139	0	0	0	0	0	0	0	2	8	0	0	0	2	0	1	0	0	0	0	0	0	0	0	0	773	8	0	4	0	0	0	0	2	0	0	0	111	14	0	4	2	0	0	257	0	0	341	0	0	0	0	0	0	0	0	5	0	2	8	0	0	0	0	0	0	0	0	0	0	0	0	0	0	46	0	94	340	819	7	0	3	32	0	39	31	456	188	20	360	0	0	0	0	0	0	0	0	0	0	0	0	2	0	0	0	1179	0	0	0	6	0	0	0	0	0	0	376	710	0	985	15629	148	0	0	0	2	0	0	0	0	89	0	15	0	0	7	0	0	0	0	1	0	0	7	0	0	2	4	7	2	0	0	4	8	620	2	0	0	0	0	0	0	0	0	0	0	2	0	21	14	0	4	4	28	0	0	161	0	84	0	0	4	0	0	2	0	0	0	0	0	0	0	1402	0	0	0	0	4	2	0	0	0	3	1	0	0	0	56	2	0	0	0	2287	2	8	0	0	0	1	0	0	8	964	2189	0	2	0	0	0	0	1	1	1	0	0	0	0	0	0	6	0	0	0	0	3	0	0	0	0	0	84	101	0	22	0	0	0	0	0	0	0	0	0	0	34	0	2	0	0	636	7	678	440	699	0	0	0	0	11	0	0	0	231	0	22	317	0	0	2	20	0	0	0	0	0	0	0	0	0	0	0	0	0	0	0	2	0	0	1	0	0	0	0	0	2	0	0	0	0	0	2	0	0	0	0	0	0	0	0	0	0	0	0	0	0	0	0	0	0	0	0	0	0	0	14	0	6	0	0	0	1	0	7	0	0	0	0	0	0	0	0	0	1	0	0	0	0	4	0	0	0	0	0	0	0	0	0	0	0	332	0	0	0	0	0	1	0	0	0	0	0	0	0	0	0	0	1	0	0	0	0	0	0	0	0	0	0	0	0	0	0	0	18	2	0	0	0	0	0	0	280	247	315	0	0	0	0	0	0	0	0	0	0	0	0	0	6	2	0	2	0	0	0	0	0	0	2	0	0	0	0	0	0	0	0	0	0	0	0	0	0	2	0	0	0	0	0	0	6	0	0	0	0	0	0	0	0	2	0	0	0	0	0	0	0	2	0	0	0	0	0	0	10	6	0	0	0	0	0	2	0	2	0	0	0	0	1	13	0	0	0	4	0	0	0	0	0	0	0	0	0	1	0	0	0	0	0	0	0	0	0	0	2	0	2	0	0	0	0	0	0	0	0	0	0	0	2	0	0	0	0	0	4	0	0	0	0	0	0	1	0	5	0	2	351	0	4	0	0	0	0	0	0	0	0	0	0	0	0	2	0	0	6	0	0	0	634	0	2	6	0	0	0	2	30	179	0	4	0	0	0	0	0	0	0	0	0	0	316	1622	0	0	0	0	0	3	679	1	351	2	0	0	0	16	0	0	0	0	0	2949	0	0	0	0	0	0	0	0	0	0	0	0	0	0	0	0	0	0	0	0	0	0	3	0	0	0	12	0	2	0	0	1	0	66	641	0	0	0	0	0	0	0	2	106	328	0	0	0	7	83	0	2	51	0	386	548	0	0	0	0	4	65	48	5	71	0	0	0	0	0	0	0	10	0	0	0	0	0	0	0	0	0	0	0	0	0	0	0	2	0	0	0	6	0	0	0	0	0	4	1	150	11	0	2	0	0	0	8	0	0	0	0	0	0	0	0	0	0	4	0	0	0	0	0	0	0	0	0	0	318	0	0	0	0	0	0	0	1	0	0	0	0	0	0	0	0	0	0	0	0	0	2	0	4	1	0	0	0	4	0	2	0	0	0	3	0	158	0	0	0	0	2	0	0	56	62	0	0	0	0	0	0	0	0	6	6	0	2	13	0	0	0	5	0	0	2	0	0	133	189	1	0	0	0	507	0	0	0	0	0	0	1	0	0	0	0	330	0	177	349	0	0	0	0	0	0	0	0	0	0	1	0	0	0	2	0	8	0	0	0	0	6	0	0	4	327	2913	1432	0	0	24	0	0	239	272	0	8	10	49	0	0	0	0	0	2	23	0	0	417	32	183	9	5	91	0	0	2	0	158	321	0	57	638	0	0	0	0	158	1632	0	0	43	0	27	34	146	0	0	0	1000	77	66	534	0	0	6	0	0	10	0	0	0	0	0	0	1	8992	0	0	0	0	29	0	6	0	5	1	5	18	0	0	2	0	0	0	0	0	1	0	0	0	0	0	2	0	0	2	2	0	0	0	0	0	123	33	53	92	147	46	164	65	56	0	0	4	0	0	1	10	0	0	0	0	0	0	0	0	20	0	8	0	1488	4	2	0	0	0	0	0	0	0	0	0	0	283	642	56	215	18	5	50	16	2	0	0	0	0	0	0	0	0	0	5	4	0	0	0	0	0	0	0	6	0	0	0	18	0	2	729	0	548	0	0	0	0	2	0	0	25	0	8	4	0	0	0	0	0	6	0	0	0	2	0	0	0	0	0	0	0	0	0	0	0	545	2	0	0	27	0	0	2	0	0	0	0	0	0	0	0	0	0	5	0	0	0	0	0	0	0	0	2	0	0	0	0	0	0	0	0	0	0	0	0	0	0	0	0	0	273	0	0	16	0	0	0	0	0	0	0	0	0	0	0	0	0	4	0	0	0	0	2	0	0	0	0	1	0	0	0	0	0	0	2	0	2	0	0	2	0	0	0	0	0	0	0	0	0	0	0	0	1	0	0	6	0	0	0	0	0	0	0	0	14	93	907	4	0	0	0	0	0	4	0	0	0	0	2	14	0	2	0	0	0	0	0	0	0	0	0	0	0	0	0	0	2	0	0	0	19	7	0	0	0	0	0	0	4	0	0	0	0	0	2	0	0	0	0	0	0	4	0	0	0	0	0	1	1	0	2	0	0	0	0	0	2334	2720	0	0	0	0	0	0	0	0	4	2	3	0	0	0	2	0	0	0	0	0	0	0	0	2	1	2	11	0	0	0	4026	0	0	5	1	0	0	1	0	0	0	0	0	0	0	0	0	0	0	0	0	0	0	0	0	0	0	0	0	0	2	0	0	0	7	0	0	0	0	0	0	1	0	0	1	0	0	14	0	21	0	2	0	0	3	0	0	2	0	0	0	0	0	1	0	0	0	0	0	0	0	2	2	12	0	0	0	0	2	0	2	4	0	0	0	0	0	0	0	0	0	2	0	0	0	0	0	0	2	0	0	0	0	0	2	0	0	4	0	0	0	9	0	0	38	0	0	0	0	0	0	0	0	0	0	0	0	0	0	0	0	0	0	10	6	0	0	0	0	2	0	0	0	0	0	0	0	0	0	0	0	0	1	0	0	0	0	0	0	0	6	0	0	0	0	0	0	0	0	0	0	3	0	0	0	0	0	2	0	0	0	6	3	0	2	0	0	6	0	0	0	2	0	4	4	2	0	0	0	0	0	13663	498	0	0	0	2	0	0	0	0	0	4	0	0	0	0	0	0	2	0	0	2	0	0	0	0	0	0	0	0	0	0	0	0	0	0	0	0	0	0	0	0	0	2	0	0	0	0	0	0	0	0	13	0	0	0	0	2	0	0	0	0	0	0	0	2	4	0	0	0	2	0	0	0	257	2114	143	2	0	133	1102	113	0	40	0	427	426	0	182	3902	521	480	4	0	609	0	0	0	0	21	277	6	20	0	0	4874	0	1	0	0	0	0	0	0	0	0	0	0	0	0	8	0	0	2	0	0	0	0	1	0	0	0	0	0	10	3	0	0	0	0	1	0	2	8	1	0	230	223	238	0	0	18	18	0	0	6	0	137	0	0	2	1	0	55	7	0	0	0	0	0	0	0	0	0	0	0	0	2	1	3	0	0	0	0	0	0	0	0	0	0	0	0	0	0	0	0	0	0	0	0	11	4	0	0	2	0	0	1	4	0	0	4	0	0	0	0	0	0	0	0	0	0	0	0	0	1	0	0	0	0	0	0	0	0	0	4	0	0	0	0	5	0	0	0	14	0	0	0	1	0	2	0	0	0	2	0	4	4	0	0	0	0	1	9	0	0	2	0	0	0	0	0	18	9	0	141	0	16	2	2	0	0	0	0	0	0	0	0	0	0	0	0	0	4	1	0	0	6	0	0	0	0	422	14	10	0	0	0	0	0	0	0	0	0	0	0	0	0	0	0	0	0	0	0	10	12	0	0	0	25	6	5	0	2	0	0	0	0	0	0	0	0	1	0	0	0	1	0	0	1	0	0	0	0	0	0	1	0	0	0	1	0	0	0	0	0	0	0	4	0	2	0	1	0	0	0	2	6	0	0	356	655	65	0	2	389	28	1	3	0	0	2	4	0	0	0	0	0	0	5	2	6	0	0	0	0	0	0	0	2	391	20	200	0	0	1078	416	215	0	0	0	1	0	0	0	0	0	0	0	0	0	0	0	0	0	0	0	0	0	0	0	0	0	0	0	0	0	0	0	0	0	0	0	0	0	4647	2243	25	0	0	0	0	0	2	0	0	0	1	0	4	0	0	0	0	0	0	0	0	0	0	1	0	0	0	0	0	0	0	0	0	0	0	0	1	2	0	0	0	0	0	0	0	0	0	0	7	0	0	0	106	543	188	14	330	0	2	0	0	0	4	0	0	0	8	0	0	0	1	2	863	224	4	126	47	945	0	0	94	0	8	0	0	38	567	0	11701	0	0	0	0	0	0	170	223	0	2	2	53	397	249	15	20	255	384	1272	725	171	0	343	429	0	0	3	336	400	0	133	6	678	416	3030	26	24	1790	837	0	0	0	0	61	148	35	1034	1118	5	176	0	524	21	165	286	117	0	101	0	0	0	6	265	133	2	2405	4	25654	42	49	929	215	7	39	664	252	69	59	266	1685	1464	0	0	0	0	0	0	0	0	0	0	0	0	67	48	164	4	0	454	39	29	832	79	12	376	1524	4634	1051	373	0	0	0	5546	3602	3942	3449	6967	53	2426	846	468	62	214	0	0	47	1248	10	34	21	0	0	0	0	0	4	2	0	0	0	6	2	1	55	167	926	62	26	0	92	0	2887	899	366	1	0	51	9480	100	59	0	0	0	0	0	0	0	0	0	0	0	0	4259	647	8	447	785	85	21	12	45	721	1929	173	72	234	0	0	44	0	0	0	0	4	0	6	0	0	0	0	0	0	0	1	0	0	936	886	97	514	248	38	20	0	0	0	0	0	0	0	0	0	172	0	734	185	1165	218	12	0	0	0	69	45	4	0	146	142	261	0	0	0	11	370	847	298	30	3	362	1465	231	19	148	1	0	88	103	58	1	59	0	518	159	139	18	50	189	0	235	357	29	0	27	13	4	103	7	52	0	30	451	32	2	16	10086	229	38	379	54	4457	41	1507	2	20	34	88	392	0	932	310	558	8	0	134	14	124	0	0	382	14	119	206	208	169	1258	4	2	0	0	10	10	0	0	40	115	0	0	0	2	0	144	78	34	38	692	13	136	79	572	104	0	233	1	0	18	10	30	311	169	0	13	58	1	113	2	10	16	0	299	42	0	671	7	763	923	0	1073	137	0	276	375	69	81	0	170	0	32	486	18	120	97	46	1345	147	0	0	0	4	0	20	92	507	0	0	0	0	0	0	58	48	26	136	243	13	0	0	0	2187	55	509	1108	7	0	4	0	287	0	0	172	278	1	442	0	843	10	94	27	932	0	0	93	239	6	12	152	4184	119	2	0	0	12	360	13	12	110	2	23	129	827	369	0	30	0	422	31	0	0	0	0	64	94	722	847	0	8	72	1586	984	47	20	535	77	212	24	294	250	61	0	6	0	34	26	2166	0	91	4	0	6	3034	0	308	408	173	0	6	257	0	181	0	81	0	50	118	117	2	101	500	52	274	50	122	69	92	47	344	351	0	0	0	2	0	37	96	798	57	0	929	1167	1465	100	224	0	98	36	81	76	50	153	3016	2	1232	328	0	0	0	0	0	0	12	148	0	125	4	32	64	0	0	16	0	0	0	1	0	91	0	1196	0	549	62	0	0	168	0	0	67	1	0	0	289	0	0	66	8	0	61	0	0	0	0	0	0	0	0	0	750	145	61	558	120	126	516	30	0	126	617	34	89	25	85	456	0	0	0	108	219	487	6	2	323	14	8963	10	1682	281	130	82	577	102	736	0	0	0	906	0	16	212	273	156	50	96	201	372	46	0	0	98	0	946	0	0	389	336	654	89	2	3530	193	96	375	51	163	760	32	0	86	91	18	16	57	375	443	310	1193	8	29	67	0	2832	50	2	332	130	0	0	349	130	4	0	29	12	265	126	152	231	64	56	31	967	34	52	0	0	0	178	86	0	221	605	41	60	108	58	190	0	0	3422	2	125	1200	205	233	72	4	0	0	0	11	2	0	0	0	0	88	837	17	0	0	0	0	0	16	50	530	14	6	51	137	1235	0	189	2	0	8	0	26	1382	2166	42	74	167	236	62	82	111	202	134	106	8	0	1074	46	1836	31	4	1	0	0	0	22	2	11	30	27	50	1	62	210	111	0	2	44	0	202	0	211	4	719	3	0	4	12	1023	34	51	94	812	0	70	10	1508	30	140	196	193	257	0	0	0	0	166	0	1855	3366	68	0	2	98	0	8	930	6	275	0	22	134	64	644	16	40	50	656	76	237	0	0	1253	1299	53	588	349	272	142	42	102	409	0	2	866	2	0	0	0	0	0	0	0	0	0	0	0	0	0	0	0	0	4	0	0	15	2	0	322	0	0	2	0	0	0	0	46	4	231	0	0	3	0	82	262	688	60	174	0	809	79	89	291	323	0	4	66	24	118	3424	582	0	512	6	0	4	2	8	6	2692	7	15	103	36	14	6	12	255	819	571	0	41	0	1374	112	86	2	135	56	4	0	0	1	0	52	3510	14	1	284	84	0	0	16	0	498	524	12	94	10	0	0	0	148	137	8	615	1046	64	0	0	927	35	52	23	13	54	563	489	3	153	408	201	16	0	61	32	2	182	46	51	0	547	0	0	166	18	3451	2136	271	76	2014	466	41	53	43	362	140	45	825	12	267	336	498	66	1097	58	134	440	102	0	0	285	76	24	47	1	2	666	196	651	207	0	40	29	42	40	163	73	151	535	1970	146	228	67	0	0	875	107	22	14	1	203	231	221	181	0	48	38	2804	80	0	0	0	0	2	2	1	84	120	231	70	15	394	34	15	10	0	681	0	43	57	69	0	34	276	15	127	457	280	3	2	2	4806	4	60	2	34	132	4	0	133	94	415	0	0	0	246	1	172	0	0	0	0	3439	0	0	601	519	0	70	6	375	28	28	24	2	2	54	146	512	0	0	90	96	306	14	462	422	32	358	2	0	155	78	175	0	42	127	16	822	0	22	2	66	1588	107	24	279	177	6	90	3	0	17	0	39	4	129	652	76	26	300	2	70	139	36	82	94	289	0	0	12	53	13582	0	107	6	4	1364	530	57	261	30	0	0	0	0	0	454	0	1	15	62	2	6	0	0	423	4	225	112	130	807	205	2	2	4	14	180	78	102	0	0	18	142	155	9	14	159	106	6	59	32	132	515	2	739	619	8	322	240	2324	31	21	24	0	0	0	172	0	53	2	153	0	0	6	10	62	325	74	489	0	7	62	60	158	0	279	0	141	408	8	298	0	100	0	0	0	182	342	2131	724	174	2	0	554	9	49	0	214	121	217	81	227	542	405	56	0	216	57	10	130	114	244	93	84	40	0	0	759	94	27	0	1684	52	52	78	99	51	38	403	441	138	213	48	670	0	0	60	72	0	0	234	59	147	33	1770	0	151	81	0	0	0	7	743	2	125	0	0	178	138	78	44	2	371	8	0	0	0	0	23	0	0	81	0	18	970	133	68	38	192	23	161	118	380	204	447	154	280	1072	187	0	0	304	244	239	127	12	625	0	130	0	12	0	42	178	1450	432	187	219	2	68	12	37	4	5	24	340	84	177	193	18	57	8	3286	0	47	272	74	304	146	10	151	29	83	341	311	111	0	2	15	0	0	12	458	0	0	179	85	163	54	64	0	153	47	4	588	0	131	16	87	68	534	64	0	135	14	19	2384	5	171	2	497	54	13	0	28	266	6	0	14	30	143	325	0	5938	102	68	0	0	0	0	134	2	568	1357	10	496	474	401	26	2	0	127	215	32	100	584	0	0	2	0	0	0	69	0	0	0	69	20	18	12	87	16	2	34	20	0	0	0	2	0	131	0	2	50	149	6	33	1286	92	92	8	20	2	1580	2	63	226	0	0	66	276	13	163	4	0	0	60	103	21	4	813	244	0	297	0	319	74	136	165	2	0	2	133	4	0	4	0	507	66	1898	197	0	240	135	234	0	0	4	65	0	675	94	250	58	533	0	6	2	16	0	16	50	148	42595	5	0	34	0	0	0	29	0	0	0	2	464	40	0	3053	83	12	27	33	343	90	2	1	6	8	256	2	0	6	163	0	17	41	5	4	0	2	583	0	93	211	219	51	88	215	150	0	253	0	160	2247	59	38	3338	492	17	16	130	28	117	0	702	470	126	161	8	0	72	0	0	3170	0	0	0	0	3941	0	4	0	0	10	1	259	0	62	68	643	33	60	0	28	310	0	115	209	12	527	26	303	2579	1487	65	0	0	0	0	33	203	722	1	415	0	36	630	30	153	0	226	78	6	0	0	2	103	0	0	0	64	0	0	4	0	0	0	105	0	14	23	33	2	306	0	1067	19	0	0	0	0	5	230	2	56	131	84	63	88	0	65	93	80	483	407	859	0	70	112	0	0	46	226	252	0	248	106	55	64	130	420	24	0	0	0	0	0	0	2	70	52	0	0	0	0	0	0	0	2	28	204	256	300	0	0	69	52	68	50	0	113	0	0	0	0	0	0	0	0	65	130	27	141	0	0	120	31	34	0	216	123	140	54	0	39	13	12	102	0	25	33	6	0	0	0	0	0	1	0	70	54	0	0	17	305	253	0	0	0	0	0	126	138	1883	1846	0	32	505	351	4	9	0	0	0	32	0	2	0	4602	2	0	1446	4	43	0	0	0	0	0	16	70	0	102	122	8	10	0	744	10	281	161	99	0	0	14	544	106	728	26	28	0	14	32	10	196	2	18	39	192	538	0	0	12	140	102	10	144	189	0	12	0	0	0	0	305	0	0	0	4	8332	0	0	18	0	0	256	309	2	0	74	0	29	0	0	38	20	9	18	66	6	4	0	0	0	0	6	10	183	4	382	4502	175	66	130	0	0	0	419	28	98	16	0	2	0	2	0	2	28	40	36	54	60	83	20	263	114	0	0	349	137	0	0	184	861	53	0	0	127	331	24	38	10	58	21	38	41	98	70	522	116	0	75	10	6	92	8	0	77	243	529	8	36	277	57	0	58	41	27	16	270	240	48	416	1403	1131	18	36	57	20	317	20	16	331	29	137	18	718	701	41	0	3979	4	38	349	4754	2	0	0	0	6	6	0	0	0	0	0	0	18	0	101	361	26	97	0	22	0	0	14	2	0	0	0	8	21	1162	6	2	150	0	223	0	0	0	0	0	0	57	0	63	66	623	116	127	83	51	34	108	0	0	311	90	97	149	0	117	17	171	42	0	13	0	4	0	26	0	0	0	0	0	0	30	12	225	99	219	3491	2	0	64	0	0	0	0	0	41	0	267	8	118	264	0	0	0	0	0	0	161	21	117	0	71	51	5	0	612	12	60	0	0	103	353	1539	0	3	0	37	2	380	132	18	34	7	24	46	1418	54	48	4	0	38	72	176	479	132	0	1997	28	67	40	2870	155	205	218	97	0	0	0	0	0	1987	0	18	0	0	0	0	0	2	0	4	28	95	0	0	0	0	857	1	218	192	1464	176	343	9	166	18	11	376	70	435	56	150	8	200	30	0	66	9	0	2	15	60	44	4181	0	0	46	9	296	719	3152	19	46	1741	13	60	90	8	1480	528	0	3321	0	1906	33	1436	22	0	128	6	2	72	42	197	38	49	378	239	1252	67	125	241	30	404	4	0	49	72	29	4	116	4	2719	299	0	124	983	174	16	45	16	18	0	0	44	66	253	401	196	0	169	120	0	110	201	0	2	0	22	1865	208	5207	4424	28	1250	569	7633	0	280	1	86	16	35	6	10	15	2	0	0	0	0	0	0	8	0	3	0	0	0	0	70	1516	23	37	29824	87	0	24	10	270	23	0	231	4	0	373	949	34	152	182	236	450	926	0	0	202	0	0	10	25	84	30	52	22	297	10	50	428	100	0	2035	100	0	242	526	7	1440	0	57	291	66	8	2	0	94	0	37	39	58	280	403	2	2	72	0	179	0	1	6	0	72	0	21	0	66	8	0	25	35	162	31	42	101	0	0	0	0	0	0	10	42	0	48	17	48	13	207	939	0	4	20	275	580	79	26	6991	296	2	0	0	362	1791	0	0	12	151	5	351	222	98	0	15	351	71	98	0	4	0	0	0	90	30	0	55	0	10	57	279	192	906	171	0	0	0	0	0	4	0	0	0	0	0	516	0	0	59	400	1538	123	61	16	59	683	4	327	21	34	152	49	5082	0	0	576	27	24	407	22	196	0	0	0	600	22	10	0	120	4	0	62	0	165	0	8	0	29	3350	20	61	1138	162	210	389	159	267	0	1	48	213	4	99	115	104	0	5	42	29	0	6	0	0	0	0	0	0	12	36	391	0	0	96	85	0	176	367	311	0	104	97	115	57	71	595	0	30	0	0	0	0	0	2	0	21	4	89	73	0	0	1	0	46	0	0	13	126	206	60	321	0	0	0	2	665	38	20	59	4	2	0	0	87	250	40	0	0	88	0	0	143	178	0	6	1016	2	557	137	123	4	0	6	40	48	18	368	6	18	126	0	0	0	11558	136	20	0	0	0	1452	0	12	0	0	100	803	248	0	598	0	0	214	25	80	20	84	265	6	103	172	96	0	6	1005	1	0	334	290	209	71	122	1143	14	108	0	0	0	6	364	0	81	508	264	0	169	2794	10	0	0	209	85	102	306	35	0	0	0	0	0	479	186	50	90	4	0	0	0	2	0	4	0	0	0	0	115	805	0	44	2601	90	42	360	259	77	0	265	293	1045	12	206	32	0	0	85	0	0	40	0	126	2	963	30	1272	8	339	54	53	0	0	0	41	52	748	125	45	110	407	104	25	74	22	73	12	314	424	4	0	0	1417	362	0	46	3857	173	0	20	33	42	0	18	8	54	0	367	35	56	226	26	44	66	72	0	108	46	94	10	655	0	267	0	64	3198	4	226	20	247	0	65	94	0	0	31	1222	32	10	2	0	6	114	8	389	14	131	0	188	61	487	2	6	292	0	0	127	34	9	121	0	14	11	81	197	186	36	1286	134	0	24	191	1	0	6	2	0	0	4	57	8	151	495	0	250	0	0	0	0	73	4	0	0	0	2	65	1	0	64	64	0	199	0	0	0	201	386	0	0	0	1459	4	306	18	113	601	29	35	310	32	21	204	32	143	24	84	2	16	0	0	773	294	3	288	43	115	21	44	61	32	4	423	12	315	85	0	0	0	4	4	109	0	0	0	0	0	0	89	988	141	4710	50	46	68	287	401	0	0	9	3669	5	484	44	38	0	1	0	0	297	396	20	39	71	0	0	0	0	0	0	1	119	16	804	150	256	158	0	0	6	0	432	316	1505	17	0	0	0	0	0	0	0	0	0	1124	0	16	112	496	36	0	0	196	0	537	2	0	0	90	99	4	53	155	14	82	146	0	0	58	250	75	374	34	1	0	0	1	0	120	142	1	0	0	21	118	53	203	0	0	0	0	274	0	23	0	1	0	0	0	41	18	4634	490	259	1153	81	3	0	0	369	200	0	0	0	0	0	0	0	0	0	14	0	74	76	0	0	0	0	0	470	2	37	263	0	38	250	1693	8	88	60	14	46	1	542	167	24	0	0	0	36	63	101	827	16	671	997	77	318	0	0	2	187	0	0	0	2	0	0	29	26	272	204	0	6
"SAMN03493210"	632	2	2	0	12	0	0	0	0	52	38	63	7336	414	167	24	2	0	4	0	0	0	0	1	7	70	229	11	1297	72	7	2	0	40	211	14	10969	198	51	52	419	205	367	222	4366	58	354	0	4	0	195	545	9731	2	0	1440	5099	265	64	581	0	0	0	49	431	334	6	0	0	47	4328	0	471	58	507	0	2	1011	179	106	8	6	24	0	167	0	0	8	10	0	0	0	0	2	0	577	10	182	2	1712	1609	519	1452	389	15	585	0	318	42	10	1454	0	1124	8	32	0	0	192	29	4	824	467	125	302	45	30	120	0	126	59	644	12457	107	24	106	0	4	61	36	413	182	149	105	240	1062	494	140	44	0	55	57	493	0	254	616	744	22	1807	555	311	35	275	564	339	298	122	58	394	12	1323	112	0	132	1523	5118	1570	929	195	385	2	147	46	4	0	165	0	629	171	10	75	3	0	227	641	186	585	4	1093	1885	812	377	447	146	572	103	1311	27	0	185	0	23	690	180	272	306	476	22	133	1845	65	0	84	1298	150	20	219	124	36	68	35	0	0	6450	1951	19	152	295	24	0	0	140	37	0	32	417	154	408	526	208	118	96	487	0	0	6	535	202	4808	0	2	0	4	2	0	0	0	4	16	6	0	0	2	3	6	235	10	0	0	0	0	2	0	4	0	75	908	0	209	0	327	0	0	0	138	403	0	0	2	2167	395	81	34	93	12	82	515	0	0	159	0	30	0	0	4209	0	188	1494	170	66	0	20	707	0	1336	108	0	0	0	284	2	0	83	87	10	0	0	0	0	0	0	0	1332	71	71	54	233	537	1407	407	126	2	34	5	923	418	75	622	912	2	6440	2352	2	0	0	29	0	544	370	629	0	0	2	0	0	2	0	22	222	2	0	75	547	0	0	0	0	22	2296	91	890	3227	376	578	1150	208	0	131	16	701	94	0	422	439	122	414	6907	0	193	276	64	109	104	1883	0	3511	0	0	3471	0	0	0	545	14	444	1217	274	70	292	0	4	244	882	37	454	1065	1165	120	193	20	226	14	351	109	36	21	22	0	712	51	396	145	673	132	515	316	585	0	1	0	44	16	338	297	52	381	71	106	140	20	10	58	33	1204	172	21	186	197	708	427	252	0	207	1309	130	15002	42	189	8	0	740	190	423	341	136	48	0	4	225	1037	126	1609	68	33	65	18	2947	0	1653	0	2	37	10304	0	6	226	279	219	188	148	105	95	561	56	354	4	4	50	60	130	28	398	491	1240	277	770	24	3	94	31	2	2	2	207	394	4	433	212	1665	93	426	252	74	115	0	10	50	29	549	406	186	2	351	61	93	239	34	26	216	10	145	33	380	0	298	0	964	643	139	0	34	2	664	27	89	243	0	82	14	54	1801	1642	0	0	0	75	67	0	205	103	444	48	1374	52	234	2	44	460	102	271	102	54	251	186	163	369	468	0	44	18	240	32	2952	151	427	16	447	0	33	54	857	0	212	831	134	248	0	8	111	299	57	76	34	7	163	302	0	0	0	103	73	1007	4	108	272	538	428	197	23	2	137	32	20	87	712	182	0	61	1380	2	2	0	0	0	0	3	2	73	284	6	0	0	14	784	44	316	76	510	1098	0	657	379	0	0	114	369	426	0	906	244	51	232	0	0	10	62	531	1	0	41	970	196	5	0	2	786	6	974	79	360	67	1357	0	402	0	174	84	0	0	0	1	0	10	110	2320	0	2075	89	40	365	0	0	101	0	0	0	310	0	444	0	399	450	108	156	350	0	18	2	8200	642	148	20	8674	0	6	106	366	0	10	2	100	1296	540	609	3	9	74	6	3668	100	606	1655	181	31	476	0	4	0	4	0	2	0	0	2	53	32	4	201	2071	2	138	255	60	3	378	0	0	0	24	10	0	42	0	46	82	0	0	106	150	2	0	562	2180	0	204	0	0	0	0	21	0	0	0	0	158	103	25	0	0	2	10	10	10	0	0	0	0	0	0	0	0	0	0	0	0	2	4	10	14	312	0	0	62	209	233	545	55	229	26	155	1614	0	0	79	0	5334	4	8	0	722	217	28	137	113	87	24	307	188	206	1103	699	42	266	470	18	195	8305	0	106	187	132	36	102	1367	44	116	444	128	72	0	0	18	1808	655	472	664	450	0	54	18	324	97	948	112	104	332	845	362	672	259	79	4325	356	87	13	139	223	72	2	0	125	0	0	21	0	10	0	413	174	63	1	111	3867	8	222	1449	3	175	515	192	0	2196	50	0	995	958	0	0	196	0	0	279	166	219	2	0	0	242	4	2	28	275	1403	26	992	0	96	25	724	654	557	202	88	53	21	4	0	445	8	321	0	11	1274	1586	3	2856	80	195	15	37	17	914	780	486	490	104	5567	0	0	0	3	197	78	82	166	0	16	236	277	3864	240	102	649	255	492	339	22	0	1108	124	494	2412	3581	0	18	442	231	84	191	2957	1282	28	15	10	374	414	88	1476	219	569	410	0	6	303	163	74	220	110	352	146	0	0	70	0	0	0	88	106	0	0	0	0	415	196	2	233	129	163	0	6	62	363	12	0	4	154	48	0	663	4	5181	623	71	2	0	0	0	0	36	0	49	204	219	883	0	0	3	2	0	12326	210	43	0	30	240	158	487	34	67	87	28	0	0	2	0	0	42	274	27	212	119	2489	8	1445	8	114	34	7	48	1555	4183	0	0	0	6	26	0	1461	0	576	4	574	37	640	415	243	468	123	32	200	249	64	137	1164	1403	0	489	184	85	0	2	556	1268	1180	878	361	111	488	0	169	0	14	1060	512	1124	0	1192	2	10	617	0	49	29	1686	0	7	25	44	2	501	0	231	134	84	947	181	9378	246	16	46	115	287	464	0	44	4	36	40	152	311	418	190	4	365	34	112	0	0	1509	726	2	6	83	1637	0	394	0	0	1504	544	91	17	61	0	9	74	224	220	22	18933	4	376	332	0	110	933	6	10	18	6	0	562	824	50	42	238	0	12	46	142	282	0	0	0	328	67	581	554	311	399	52	2	36	172	100	32	20	2017	0	543	3060	0	0	92	244	188	1951	32	271	6	24	1870	4967	4	82	360	127	35	405	0	0	2	76	520	4	140	8474	17	288	1	34	41	142	70	34	0	667	0	86	41	34	349	66	332	0	513	2	263	1064	83	258	330	869	0	532	509	0	80	387	213	128	1232	138	514	261	89	46	35	264	0	0	4	0	952	3225	72	0	6	69	32	0	1885	90	1	1704	0	0	0	45	256	142	197	0	0	168	43	97	120	118	50	0	0	0	54	101	8954	0	0	4	0	1521	0	3	0	0	0	741	895	132	2	0	0	0	206	0	4	0	2	10	32	8	0	0	0	10	4	0	531	86	166	74	0	365	671	93	21	2	102	517	1540	60	0	1836	0	0	7183	60	224	0	0	0	0	3	506	1168	10	4	0	0	0	0	2	835	424	1764	2	149	2809	195	3662	0	0	0	0	2329	1907	2447	126	180	0	0	110	37	54	219	187	26	44	24	0	0	0	0	9	48	176	5498	34	752	1991	0	20	2	28	74	4	10936	72	30	799	77	173	1012	42	6	359	59	32	2	0	6	0	12	6	2	534	92	40	86	34	161	272	0	397	228	188	103	125	52	442	0	158	82	424	13	10	120	1157	0	6864	1438	133	14	503	25	114	62	276	38	8	2652	78	40	4	133	205	165	356	39	6	321	2	330	486	0	375	16	413	273	771	1538	205	0	186	0	2123	4	676	432	577	463	84	18	203	2	116	0	0	0	0	24	69	0	17	357	0	99	0	88	261	1326	300	1493	150	0	129	150	35	0	0	89683	4	403	1428	0	4	48	12	6	0	0	898	0	0	91	106	570	30	282	0	22	2	1	257	0	5604	4	2	1127	26	916	0	2	0	0	0	298	0	1621	498	47	0	118	81	2	306	156	26	131	134	0	0	2399	16	0	37	24	4	278	32	323	0	422	330	93	750	5176	444	132	0	471	0	0	0	0	0	362	2595	15	0	0	0	1	6	117	41	1321	0	0	0	35	0	55	34	21	43	5	235	1986	93	10	418	0	0	126	20	11443	11	610	115	163	430	27	43	48	459	8	136	471	317	2	618	0	112	2	41	992	20	0	0	901	80	17	320	94	58	0	80	66	728	0	0	0	4	2	0	28	3	237	25	50	171	208	533	1456	0	440	0	32	12	5	6	184	0	2	0	0	0	0	337	28	112	530	136	0	0	0	531	116	202	0	409	1545	0	46	136	0	0	0	1390	1328	0	347	0	115	1706	21	0	250	106	48	271	967	70	278	564	139	57	353	41	0	0	0	0	28	295	224	4	26	162	1770	43	326	471	72	1299	72	300	0	0	0	0	125	2	1138	0	0	0	109	0	0	0	0	6979	176	802	0	2	429	4	171	506	34	547	223	46	598	17	48	798	0	17	38	274	0	0	22	30	1217	0	0	132	845	26	11	35	0	128	43	141	783	68	597	1676	1109	3045	0	0	0	37	6	181	1521	0	307	0	901	0	0	0	330	8	78	778	0	0	54	1	0	0	0	0	0	0	0	0	0	0	0	0	135	0	4	10	118	79	556	16	108	303	697	0	625	453	1	286	0	2743	254	154	67	6	0	0	0	4	0	0	0	0	0	0	0	550	0	0	0	0	0	0	0	92	320	19	30	39	148	0	557	839	0	0	0	0	0	0	0	0	0	0	0	0	0	0	0	248	0	290	2	180	0	4	0	0	0	0	0	0	0	179	12	237	1	5	24	0	368	8	82	0	36	466	555	8	130	1148	104	137	25	91	0	1709	6	141	613	939	801	0	906	0	8	6	0	389	134	146	13	107	4	767	126	494	2	2	276	220	381	911	48	10	6	187	114	6	112	36	0	86	194	1550	1317	0	22	480	2	0	0	96	38	0	1421	0	0	0	0	0	0	311	0	276	0	2259	117	0	4	419	110	69	3	169	0	549	0	2	2	11	347	0	116	396	199	637	4	241	666	6	70	271	2	0	0	0	37699	119	0	0	0	431	10	0	2	18	4	29	0	457	0	0	2	1	24	0	63	314	265	170	0	357	280	0	2	308	293	0	69	248	18	95	112	72	24	0	64	122	164	762	653	229	211	0	1202	178	104	40	187	672	432	260	280	70	55	61	18	28	0	0	249	0	2	507	294	101	291	2	46	43	211	990	427	1643	108	0	0	201	269	124	98	33	708	6	0	1100	381	842	112	1258	176	231	99	220	0	44	0	101	8	3	9	132	240	270	716	341	3457	2054	48	0	2	0	115	343	127	0	18	958	142	721	201	210	0	82	0	1804	0	267	0	166	155	0	12	46	5	66	95	5728	595	34	32	45	83	52	24	17	2	0	0	2612	2361	1100	497	22	14	0	0	4	0	0	0	180	479	852	90	1010	608	20	205	27	89	0	16	96	79	83	16	24	31	0	0	2039	302	520	98	0	297	0	0	0	0	163	2	36	47	24	610	202	0	366	458	638	14	0	0	185	299	0	122	1060	1122	156	11	292	0	65	1651	152	126	54	14	18	218	0	6	0	2	169	205	10	263	0	0	394	265	15	309	66	6675	13	0	55	1278	114	384	2	272	50	4	0	0	15	647	115	38	64	1368	205	2	183	2	235	11772	0	753	4	0	0	0	0	749	469	71	267	0	4	0	0	1769	0	763	0	866	263	0	95	3	0	2	146	411	0	0	244	120	32	414	4	43	0	13	0	1947	0	0	0	0	0	0	0	0	0	0	334	0	48	133	0	0	245	10	0	82	1865	0	303	14	0	1325	60	0	0	483	547	102	8054	243	446	264	133	209	0	0	0	0	0	0	199	0	0	0	0	0	465	15	0	0	0	0	0	0	28	212	33	0	0	0	361	6	12	0	2	0	0	189	21	0	80	505	996	124	333	489	1842	397	0	1	188	0	55	393	4	50	86	19	14	258	8	289	29	975	379	1011	0	6	0	0	0	0	0	0	310	8	12	681	68	14	0	165	241	2	138	262	84	139	85	4	578	90	0	0	0	0	0	0	63	1080	0	118	14	920	834	1972	4	12	18	0	0	116	0	166	47	0	0	16	2	503	8	498	0	0	61	52	1333	2	30	0	4	44	52	2	84	234	204	0	26	0	0	8	34	232	4902	0	0	0	191	477	8	0	0	0	38	49	0	0	105	78	5	220	8	6	34	2	16	108	11	2	8	403	11	895	134	0	2249	116	10	8	64	0	242	136	24	14	39	0	52	4538	136	233	120	0	175	255	10	18	198	53	693	30	17	2	0	0	28	57	1132	86	18	21	0	1333	3607	709	208	41	58	1609	269	207	148	135	0	96	23	451	2	105	141	271	43	108	6	105	5299	826	115	8	0	373	166	78	96	875	145	178	241	46	223	514	650	38	31	811	73	1059	0	2	2	0	843	398	431	0	6	214	47	16	0	364	4937	166	1678	508	243	18	97	307	38	1902	802	164	525	117	1436	150	0	196	309	3	36	550	483	170	2	1	0	158	415	0	0	591	821	135	3350	13	128	114	12	48	123	275	5	66	39	213	0	0	22	488	7	308	324	70	39	1081	6	1047	0	0	0	189	46	1496	0	8	0	0	182	174	37	121	0	0	46	282	235	0	2	36	447	0	20	120	47	829	128	3	0	148	1	5	742	52	0	183	0	133	131	895	61	38	83	2	130	69	76	2	0	38	0	0	0	15	11	0	501	116	107	0	147	130	103	100	4	0	2	406	850	0	0	4988	24	17410	0	44	10	12	20	95	2	1431	324	0	182	56	344	190	266	119	732	0	88	880	4	0	2	471	0	98	50	106	212	17	52	181	218	88	54	680	82	1194	314	191	0	68	0	417	36	2	2	64	128	58	156	0	0	0	149	165	198	276	39	8	2	347	200	68	198	241	17	55	947	357	0	84	2694	2	105	4	1593	1	4	580	364	79	324	0	0	293	0	45	17	334	470	1666	239	730	27703	219	88	0	325	0	0	0	129	0	450	0	0	0	58	108	0	0	0	0	599	0	0	0	30	8	104	1	0	0	0	2	6	8	954	127	674	173	14	8	240	6	97	165	2520	217	283	1241	61	2	157	30	0	350	0	53	0	0	0	0	0	0	51	231	0	680	4	255	32	0	2	2	365	1126	87	0	0	0	0	23	202	2	13	295	4	795	40	0	96	37	5226	19	0	4	106	568	6	90	6	3757	0	0	96	58	7	0	104	0	235	224	0	10	1034	568	111	1188	3	14	318	22	0	20	2	32	38	511	0	61	308	68	9	280	355	0	0	0	0	57	173	166	2	0	2	347	19	8	781	12	2	3895	18	68	0	0	481	0	861	83	21	4511	0	0	4	125	78	2237	0	0	0	2	1012	0	0	2	0	0	849	0	2	3980	192	1243	16	873	65	311	65	3186	282	803	0	0	422	255	208	160	523	1454	168	6	203	8	0	2170	1	872	110	0	0	0	0	40	0	14	0	980	666	0	100	0	36	32	9	273	180	2	868	336	429	0	0	0	6	12	57	317	6	0	142	2	53	0	0	8	120	138	97	310	1310	6	2	604	31	355	188	2	0	44	618	0	0	0	351	623	2540	26	324	137	2	22	2	416	639	1	81	1585	0	29	1219	37	72	36	48	8	0	102	6	34	4634	2	52	244	1086	0	48	113	43	328	2	309	3344	457	0	0	20	62	5813	688	883	0	77	35	94	72	205	1852	132	23	2498	0	316	128	110	327	92	174	13	119	67	268	3246	0	234	0	24	240	52	297	163	654	504	446	217	135	78	294	914	23	2	91	20	180	28	160	268	126	541	66	3	2562	92	0	0	1263	0	0	69	60	0	0	118	4	0	60	0	179	2	256	4	467	40	79	4	14	0	248	658	18	812	3	36	0	0	0	60	122	80	13420	75	23	510	0	30	0	26	1131	198	585	54	2	74	7	547	17	276	0	1726	0	9	110	291	22	1	678	36	0	147	0	0	0	4	718	272	1112	47	26	1204	89	308	0	0	105	50	33	0	126	110	2	0	0	32	0	8	246	32	436	144	59	0	69	2	255	61	350	6	18	124	0	0	0	190	318	384	0	0	0	43	445	42	31	61	2	236	610	959	0	0	155	1079	4	456	125	49	160	328	0	0	1	0	2	49	706	267	0	0	0	2	0	0	13	104	205	0	0	263	0	0	0	0	138	228	32	28	0	0	0	117	0	0	0	0	2	0	4	6	0	807	170	657	0	785	0	0	92	18	22	0	0	0	0	0	0	0	0	0	0	168	0	4	21	18	59	9	102	1	0	0	0	0	0	0	0	0	0	0	20	302	68	327	152	28	26	22	0	256	114	0	62	78	433	82	0	612	60	2	0	362	0	33	0	168	103	1515	96	64	153	123	29	100	567	7808	4	2930	118	280	0	12	0	0	444	8	293	854	0	33	554	7	11	0	66	33	60	54	74	106	2048	0	78	138	0	31	0	33	0	661	10	1126	469	10	256	786	0	68	0	25	70	0	94	384	0	676	371	30	511	1	8	16	18	1	90	122	0	1108	2564	39	14	24	577	150	258	4	809	60	73	128	415	615	52	0	0	1851	741	219	782	0	145	0	145	1313	32	4	152	0	3136	0	0	167	68	0	0	0	345	2	0	0	6	0	0	0	0	0	19	0	0	128	2	0	92	0	31	2	404	16	0	0	0	0	0	0	492	132	396	305	0	353	51	23	450	533	243	464	0	2	0	84	22	96	54	432	117	57	54	30	149	106	218	4	10	114	2	118	1277	150464	43	189	568	0	0	461	2	0	5112	142	0	0	0	2	96	0	0	174	278	8	0	8	57	808	147	63	284	651	238	391	227	6	529	38	615	539	0	251	2394	1079	16	16	218	4	1	38	223	1204	848	185	8	23	7796	5103	36	2027	172	0	5694	608	101	10	0	0	0	0	93	339	125	25	778	341	633	40	679	95	12	0	282	1387	4	685	1	0	102	54	1351	56	262	86	740	0	382	100	0	70	174	736	0	93	429	7	170	111	45	10	256	0	461	54	2	80	103	2	1862	1202	0	4	0	0	62	1668	293	1413	168	159	71	24	98	8	519	2	67	71	1444	0	14	68	0	2	0	0	0	0	52	8	700	0	18	0	22	29	0	299	2	3	766	0	0	2	3241	412	3	1155	0	76	1335	39	31	331	2	2478	267	804	424	1875	1621	0	491	22	431	0	0	786	1691	16	52	42	0	0	353	2	76	197	137	0	0	0	2	37	191	0	0	0	0	0	107	2	4116	82	0	0	521	178	103	1585	2	19	16	203	57	0	34	93	50	3791	464	4	119	212	14	83	275	98	0	271	2	46	70	74	60	66	285	2800	2	0	2	180	566	102	123	0	141	0	80	476	1021	0	0	12	154	1103	855	4	0	535	4	0	4	0	1	0	52	0	1	4	2	0	5462	486	93	32	147	413	4	324	275	43	108	2	0	2	53	104	1439	112	0	0	753	38	64	154	360	8205	0	0	0	0	0	0	2	391	20	604	27	0	0	284	259	1630	328	20	454	0	2	816	0	0	95	0	0	338	417	57	791	239	224	578	10	1	0	46	0	328	1918	156	0	0	4	0	0	3	0	0	27	30	2	55	557	3142	15334	311	1510	21	21	1273	137	238	557	201	0	463	83	892	2	198	550	0	30	200	180	1053	9	399	0	165	1303	456	24	168	266	16	31	184	64	87	31	3	3826	167	114	521	23	183	73	16	44	30	64	1076	99	2050	3584	120	1358	280	0	285	755	462	119	0	638	792	0	0	0	0	0	0	0	1409	0	0	0	0	0	0	20	121	623	150	413	0	150	1	293	2	2171	96	246	0	0	0	0	1047	215	90	210	44	690	122	114	178	1455	91	10	225	0	41	1480	20	0	1153	10	0	163	44	12	207	223	477	811	28	20	0	0	104	4	0	0	6	111	404	26	10	10	5	0	101	182	192	10	52	63	274	153	1	217	314	149	382	188	227	55	193	12	380	0	189	526	32	23	6	144	0	0	762	266	39	129	287	20	755	178	12	51	350	449	38	567	718	214	48	0	176	0	228	58	28	103	1	8	710	543	71	37	2	0	86	6	4	30	0	10	158	105	0	67	59	1006	29	100	92	591	427	288	232	0	0	0	1053	143	6	143	94	77	83	302	76	4902	0	98	6	34	178	0	1	2	1851	23	142	228	270	1	179	11	4	1999	0	2	66	298	277	340	0	0	0	0	0	42	0	0	1011	1180	108	4676	58	18	517	151	8	0	0	4	0	1552	0	0	0	0	10	0	0	1095	401	44	6	16	0	860	16	1007	0	8	66	0	0	2	91	705	155	8807	30	0	0	0	136	0	2	860	248	240	0	2	0	0	2	0	0	0	0	130	0	0	448	4	1586	0	0	0	0	0	0	24	381	2	158	130	30	0	370	16	2	0	0	0	6	726	0	1038	590	0	0	227	4	2957	42	14	38	34	2	213	101	124	30	0	1398	234	95	0	0	24	9	0	268	1046	28	705	8	105	123	212	34	0	233	9	0	0	0	0	0	487	0	48	367	175	905	880	0	6	157	195	434	394	0	482	66	14	16	0	0	2	22	0	0	0	251	675	70	4073	229	478	0	0	265	0	0	0	238	12035	1278	569	1952	231	0	122	0	878	0	0	85	681	151	14	91	86	7	175	0	2	0	0	1364	440	0	69	95	2785	104	208	2727	23	0	0	41	1227	888	0	0	0	0	4	0	1338	214	376	865	120	49	726	37	884	4	148	0	0	951	216	502	108	968	351	146	178	80	3360	30	411	184	0	58	1077	1703	163	375	1929	51	1032	389	3	808	58	7798	105	532	10	319	10	180	0	581	2	19	2130	108	184	36	10	6	17	77	312	240	140	74	18	145	680	48	12	4482	0	0	121	614	8	1361	2	26	940	20	15	14	283	47	1044	22	214	5311	289	62	2	0	0	0	186	236	114	90	100	527	4	0	185	1961	8	97	0	100	78	102	92	156	0	0	0	23320	151	0	118	16	108	112	793	38	34	1929	75	2	2166	81	113	2	13	122	243	494	313	104	227	255	0	0	41	2	255	0	937	164	10	1502	9	17	12	0	64	22	5723	101	0	0	60	1	5756	160	33	284	88	0	12	4	0	1675	4412	64	0	262	59	48	3425	0	0	16	0	0	480	405	1	0	0	6	0	1830	0	8	0	0	0	0	0	549	84	0	2532	0	0	0	1	14	16	0	116	1623	0	403	2	0	0	234	3069	49	62	42	7337	136	848	191	9	831	625	2398	0	2	0	0	0	65	363	6	2	109	0	336	1163	391	139	0	0	38	0	603	0	166	45	1382	50	0	0	32	0	6	31	188	0	0	12725	24	64	0	4	0	651	141	0	0	0	532	20	6	2	491	12267	11524	422	144	6	54	0	0	47	91	567	448	866	116	7944	62	56	949	397	1971	221	4	14	253	378	43	0	0	0	0	2406	38	361	6	1048	58	0	527	630	296	2160	0	0	0	396	1312	393	74	21	0	25168	0	0	0	0	0	1	22	299	0	0	0	0	0	0	2	8	309	188	5	5756	408	0	246	185	18	50	0	0	0	0	1	0	0	0	2	1134	16081	0	0	112	4	352	4	0	0	1419	0	2	547	1	6	0	0	0	743	40	10	1106	683	6	173	52	165	281	116	92	0	0	0	166	138	769	540	44	816	445	399	0	58	171	272	63	138	30	80	82	36	3	514	940	415	108	1109	454	365	92	627	0	0	52	14	179	98	400	372	0	2551	892	12	333	4	385	69	1	4	138	31	0	0	2	1336	149	104	22	111	23	0	0	58	0	25	4	0	6	0	28	215	6	5663	0	0	66	198	16	445	31	162	67	0	5	378	0	8	0	4	484	0	1	94	34	208	224	14	243	72	0	26	76	0	230	336	7885	34	0	0	909	6	0	0	824	79	449	0	0	29	4074	226	0	52	1421	89	182	0	12	589	0	0	127	0	270	6	335	12	0	188	0	0	185	6	16	0	0	0	0	52	294	0	0	0	1412	0	0	0	0	0	10	64	2	59	0	0	10	0	0	0	1	80	0	65	2823	0	0	0	0	685	0	2	0	370	16	120	30	2509	46	0	8	0	0	780	1341	8	198	0	104	26	0	16	0	0	0	448	541	6246	0	6	413	75	109	563	51	0	0	123	0	0	662	0	516	207	370	1181	0	2	43	188	0	0	0	74	1193	470	0	10	774	61	98	40	117	136	166	1024	4	330	523	2030	185	1779	995	224	26	4	6	10	172	118	50	2	269	0	1365	488	903	143	2151	1943	338	324	302	138	92	305	0	26	332	41	34	641	2643	784	70	177	74	47	14	75	0	64	221	103	0	41	346	941	0	161	0	1378	3132	506	358	79	99	280	192	58	571	85	0	0	44	27	4	2	7	1	18	222	453	58	861	101	367	517	2017	2	12	481	707	0	5	241	0	0	0	22	0	17	2	0	1324	0	2	0	1366	217	50	376	32	685	4	0	2131	2	60	514	57	0	0	0	0	0	0	0	0	0	0	0	0	0	0	0	0	0	2	0	0	119	0	0	12	302	72	42	47	12	559	199	20	72	2	0	0	6	2	3	8	359	340	475	0	240	378	223	410	8	43	0	86	871	407	169	0	2416	237	30	2185	63	479	7242	14	0	75	2	12	313	1698	0	435	0	1447	4	789	254	22	963	271	379	618	86	2	8	134	219	0	8305	1343	626	1231	24	991	218	172	395	117	6	4	292	4	1107	50	0	0	583	503	0	98	122	456	154	12	190	21	1550	84	47	30	52	905	372	0	153	82	0	8	0	243	878	641	0	0	2	95	619	0	3458	70	185	231	484	0	271	48	64	0	0	4	0	217	0	0	0	324	106	1261	507	4738	1224	0	1287	887	2	931	596	1498	1	1059	289	5241	15201	0	1437	14	685	138	2322	0	699	0	0	0	535	0	2	19	140	38	4	30	0	10	94	197	0	22	1316	408	381	0	496	315	20	1108	22	10	3881	348	212	2	2	280	174	94	1794	40	69	488	107	8	9	0	2	1375	1273	520	165	1029	190	312	34	37	35	96	12	75	0	28	186	2272	2	4	1993	232	65	0	0	126	198	2	756	151	89	519	117	61	53	5	422	109	6097	395	49	648	99	42	56	1	23	414	51	997	187	555	6	9024	4	84	34	157	8	0	0	0	205	232	119	18	191	545	222	562	223	9	0	0	57	2	448	132	98	2	165	221	748	48	469	494	1730	53	6	30	81	6158	5520	284	694	515	94	1	1797	6	96	367	8803	0	119	429	12	102557	1	311	102585	0	108	99	2	3	1426	50	3712	8	1905	2	120	625	1065	0	0	369	3	12	51	48	0	2431	0	528	36	14	0	475	48	1091	0	21	14	2092	929	246	3041	958	309	685	2	0	0	0	196	48	0	0	0	80	1	0	48	42	1541	190	1494	785	289	78	4	2694	305	0	0	0	17	447	387	168	316	16	1	125	0	58	137	6495	0	101	62	461	1230	66	0	3620	42	0	48	1941	0	2372	90	116	2777	1539	14	322	179	24	70	196	14	2	144	50	0	68	145	6	1	0	609	215	168	0	0	782	0	0	979	4	159	295	286	336	454	1060	0	8	323	0	488	2382	591	44	0	74	772	91	2239	356	38	127	59	397	156	60	68	2114	90	9	3	4	0	14	0	43	66	1920	4989	447	4	78	0	2	0	0	0	6	144	0	0	4	0	0	2	0	1	0	0	22	0	0	0	0	257	368	10	2	299	1270	188	0	14	278	0	0	63	264	36	565	0	305	117	290	0	0	0	0	0	363	10	17	277	2182	6	159	211	2	0	2	2	303	21	25	465	142	79	34	63	0	348	854	50	0	899	1394	9	23	112	275	110	2	595	186	1714	0	0	0	1	4	0	0	0	0	0	0	8	541	503	30	883	731	25	14	0	14	430	0	0	63	3987	1056	372	86	76	5573	1263	0	90	0	1420	23	129	372	2	0	357	946	12	0	0	794	0	0	0	0	0	0	366	423	94	139	10473	0	2408	569	5416	495	1046	0	0	1756	14	513	375	661	7666	66	0	3	2	104	33	0	2	28	0	0	10	241	116	293	192	84	325	0	0	0	0	395	6	116	54	2	0	0	0	1067	206	0	0	1	93	0	519	3	0	0	83	312	83	28	529	41	1216	3484	560	4	24	0	1623	85	130	321	1444	661	121	57	28	72	2	30	320	520	284	56	137	3424	162	178	0	20	680	499	2	62	0	1514	501	235	46	1247	152	2	67	6	0	0	0	0	167	0	42	856	110	2	34	113	1066	23	115	651	132	10	95	1505	6	384	0	1704	150	16	6	29	201	8	619	462	25	347	514	31	41	0	59	10	0	1627	62	0	357	60	67	0	185	96	625	675	2797	26	10	46	162	0	179	404	85	0	351	68	88	30	412	167	420	353	3	161	75	7	311	0	881	128	71	257	172	30	124	10	8	56	1450	2	118	763	1574	751	0	0	0	0	0	82	0	60	403	1020	22	84	481	146	12	322	0	4	22	162	483	0	16	230	191	23	68	82	33	0	599	1507	871	218	38	238	126	481	12	169	0	0	0	0	2	387	122	13	891	2259	794	8512	22	250	1450	131	23	368	3944	54	1203	2	2689	748	30	385	0	0	599	20	6578	400	173	0	525	28	33	4	4	20	110	2669	0	1804	0	0	0	836	1314	4	730	0	67	0	0	735	28	0	0	0	1	3	70	0	2	26	123	791	20	0	168	0	0	34	126	642	0	444	1080	173	300	10	0	2	16	0	11	0	51	116	1011	412	58	29	110	555	32	14	116	10181	527	0	0	6	0	92	584	445	273	81	56	281	16	386	0	193	2	3129	93	44	398	8	0	387	0	0	197	336	0	127	357	353	0	2	114	212	25	0	224	140	1198	1234	309	20	9	467	503	15	40	0	56	327	0	268	0	356	197	0	57	558	10	54	74	84	60	1621	12	3553	80	251	76	0	0	162	10	0	0	0	0	0	0	0	3	38	4	0	749	33	240	16	0	0	227	126	15	688	331	166	114	50	45	90	516	23	4	501	22	8	398	84	0	4	0	0	613	0	0	0	154	0	102	261	117	0	73	162	16	0	239	378	282	12875	47	0	0	16	0	37865	74	0	4508	260	136	36	11	32	7246	539	554	17	0	83	0	40	4	59	216	495	9	133	34	274	84	67	22	90	0	0	280	4	2272	206	4	2	121	160	0	0	40	3458	21	101	182	309	0	0	1535	7	170	2	0	837	1645	1379	1054	421	67	0	0	0	0	0	0	0	125	23	300	129	64	74	0	0	0	0	0	0	124	0	145	0	61	1023	0	272	78	6	540	43	448	0	0	0	0	0	4	0	0	0	0	6	124	15	77	1	333	183	46	0	176	0	0	13	1012	0	0	0	0	650	0	0	0	2	0	0	299	26	343	205	21	3157	0	26	0	135	484	143	95	254	31	86	612	28	117	0	1076	1526	98	172	11	56	15	579	1353	112	870	1861	147	10	107	2720	8	306	60	35	28	83	42	12	0	0	0	19	3	47	641	0	30	4	34	3090	40	221	0	171	4	608	0	247	281	121	37	77	8	6	4	0	56	0	947	34	0	40	26	970	83	0	164	3394	422	1959	249	118	78	466	52	25	3	1097	71	1995	70	9	906	179	811	666	3808	187	50	0	230	38	4	16536	18	38	22	16	99	6	24	391	2	4	3312	410	106	1708	561	126	15	50	514	1828	0	491	412	130	116	250	3	5	0	11	36	261	2488	0	370	6085	0	234	84	2	0	95	46	180	118	580	52	577	114	224	82	2	0	6	1173	60	5	177	1099	447	152	141	2452	106	0	333	12	373	449	166	359	90	4	142	4	565	2	1468	483	344	88	5639	141	87	291	136	278	0	0	350	789	0	2	513	494	602	9	0	0	221	358	555	4	142	1	130	3529	0	229	1	97	17	8	260	22	2836	134	117	0	0	2	159	0	0	0	26	147	1495	3	0	1989	30	0	0	0	1472	11	248	28	2	150	10	36	0	4	0	224	2	0	668	29	4	0	1202	16	0	225	0	0	30	2	2	0	0	246	6	7	83	4	0	30	246	54	97	180	257	0	133	144	10	1174	928	0	0	0	2	0	0	0	0	0	0	306	113	200	0	18	6978	192	108	33	196	34	243	4	8	63	224	569	399	284	23	62	1137	12	168	0	0	14	30	242	80	108	353	12	231	9	0	7213	705	12	12	146	291	4	247	48	5	47	8	251	3	2262	205	1004	108	6	727	492	68	26	2	42	22	204	188	62	2	8	0	542	0	2366	0	532	34	51	0	146	0	63	1119	862	196	134	401	360	2877	14	99	10	246	0	0	199	75	16	269	32	36	176	34	302	1193	631	112	4	0	0	2	570	2	269	598	227	96	42	157	20	1344	146	323	92	48	2	2	0	196	0	0	13	1	114	292	0	2127	56	1259	78	0	0	0	120	0	2168	466	776	648	361	607	317	822	1887	825	1541	1043	705	286	197	425	457	155	641	471	604	388	309	460	690	239	574	54	1945	10123	254	159	1	0	0	435	569	8086	260	261	803	1755	316	461	301	1	12	401	2000	1453	34	502	683	0	127	0	3254	760	136	0	91	0	0	0	0	0	0	0	2	12	373	60	184	0	464	106	0	4660	1038	911	0	15	733	0	145	633	135	1236	0	44	79	10653	10	80	1409	1776	626	4	210	305	4281	644	1517	29290	1824	294	0	0	0	1286	0	138	4	721	73	141	1185	350	10	0	0	462	194	2388	121	751	174	295	0	148	2	61	173	318	44	279	319	0	937	462	192	304	0	8	2036	1259	179	20	785	763	9646	970	1	0	0	84	0	1132	774	53	17	2	5	0	0	38	2997	1968	46	204	16702	238	56	44	0	319	351	5963	0	1269	0	141	4	337	3471	1666	11	2657	777	27	25	3	0	10	1247	125	22	836	304	363	7	2	0	0	0	2544	763	136	39	1108	111	46	119	180	546	418	0	429	294	44	4151	148	16	461	0	6	538	1755	3694	1137	744	97	1429	2597	963	392	284	1294	1583	1359	0	152	62	892	970	82	695	318	101	163	62	224	256	0	4600	40	0	65	10	7	720	3259	144	0	1481	4	84	82	313	212	156	0	1416	125	81	496	1065	0	532	548	2	90	231	414	25	179	2	0	0	0	0	0	0	0	2	0	0	44	238	170	0	6	0	0	2	5	239	2	0	547	1255	1854	70	1576	0	0	282	106	1865	0	0	0	0	3039	1127	750	856	214	4	2208	802	32	9	476	353	0	272	1224	59	294	150	216	4	11	0	1370	2	22	0	0	410	184	61	46	498	50	13	0	62	34	1356	27	281	94	0	73	76	0	5	462	72	123	0	14	9	518	359	288	60	2	497	0	180	334	2968	0	0	0	0	0	0	0	0	0	0	0	4	502	325	418	126	1943	2	53	739	210	0	142	7	1729	858	0	391	30	1119	1000	0	0	472	4	26	518	1302	249	26	44	103	75	991	0	2	404	1460	4	11003	10	569	290	56	50	22	1040	566	223	326	0	0	0	0	1	0	1119	173	0	858	14	735	470	3	37	195	347	1962	432	70	0	0	1965	12	1603	0	60	791	3082	825	238	254	2	6	148	38	64	279	376	1342	323	141	0	0	134	1067	60	68	68	178	816	388	595	0	117	28	49	2	14	2	0	309	806	0	339	1568	613	17	0	127	0	1	2	608	1667	3995	0	8	0	0	6	0	0	0	0	334	458	5202	207	1950	344	238	249	89	2905	1078	0	491	0	273	2	1058	0	1702	76	12	1357	90	141	125	5516	2692	156	0	208	687	1445	6277	11	0	160	497	1856	757	6	679	122	0	1065	0	0	465	54	0	1690	295	458	230	80	4	551	1412	153	8	2	270	398	11271	189	0	1410	4175	0	0	431	0	2633	590	0	46	1278	548	758	15257	59	2	102	12	1322	0	988	14	2891	10010	264	119	2623	325	211	1319	72	2622	22	390	326	54	586	739	1317	859	104	178	336	2	174	2522	0	509	350	1639	396	675	0	18	157	3833	5760	118	2814	4424	3078	74	12468	627	629	11	164	1092	862	20	265	1199	7298	704	16	0	1501	2392	2708	379	572	0	768	603	498	2	1589	40	2115	650	820	4939	198	2896	1975	109	2769	2360	2887	1715	1431	764	71	10	808	0	244	2	149	124	2342	574	2	415	83	36827	49	673	4	156	0	1	1936	2779	0	0	268	83	354	23	4052	38	114	0	0	16	0	0	0	281	0	514	4	2	0	0	2	0	0	6074	0	0	2089	0	0	0	0	828	166	177	2369	0	0	0	0	0	0	0	0	0	48	0	2	8	0	1	126	1581	2446	1063	0	230	184	0	36	7	217	298	0	2	0	0	1528	3	6	4686	26	651	4	0	0	0	2	13709	206	0	282	79	66	157	4	24	3666	0	0	2	0	0	0	0	0	0	0	0	0	0	1418	0	0	0	4719	62	0	56	269	607	0	1	0	197	70	247	4	2	1823	447	629	3	0	2	0	0	0	0	0	0	0	483	0	30	855	0	3	0	0	10	0	0	0	980	42	220	3	0	0	0	4	2	648	18	901	0	735	5511	1	0	0	0	0	0	0	0	0	0	0	0	0	0	4	1477	291	337	28	1228	64	199	3437	16	0	2	0	0	863	0	654	0	0	32	46	0	0	0	2676	0	0	0	178	945	0	0	11	42	64	1	2	10	15	0	4954	0	0	0	6616	9959	951	3818	168	1212	0	42	2083	21	127	0	159	2212	594	4	0	19	369	7	76	0	0	2	7282	891	31	0	30	0	495	568	654	762	26	0	86	428	2	0	0	0	325	3	288	236	97	0	195	534	0	0	0	115760	0	2	14	0	46	1294	38	20	7928	34	278	79	308	1435	144	0	0	0	7747	708	99	0	242	308	28	93	8	28	8	1185	100	0	176	5033	0	5931	758	0	43	0	372	0	5286	297	68	24	47	0	230	923	392	24	79	1472	0	392	12	0	30	38	0	368	112	400	2612	79	130	1964	5488	268	0	112	29	1	34	1581	721	4017	779	8	5688	1047	1327	0	3643	28	213	51	114	6	1761	0	2	0	0	2	4714	0	144	1692	158	2664	37	0	0	33	400	736	456	274	0	0	0	477	483	0	66	1686	48	244	74	151	603	2770	0	3768	0	0	2473	81	0	0	8	0	0	795	6919	0	8	0	202	45	953	0	106	2	0	0	20	113	4	0	77	2152	174	10	191	2	1128	919	0	839	0	3041	2	598	95	1187	2105	91	92	0	0	0	200	0	53	922	616	7	1166	0	4	53	153	22	1347	93	414	198	0	0	1178	2	46	159	600	558	2	0	133	0	552	569	79	0	734	0	87	413	8	0	0	44	274	908	8	170	391	1252	56	2996	48	592	0	0	0	2	0	8	0	25	27	0	0	4	0	0	0	0	0	2	0	0	0	55	0	0	22	0	2	2	0	0	0	0	0	195	36	0	0	0	41	0	2	2	0	0	10	0	0	0	0	0	268	70	2	1856	0	0	0	27	0	0	17894	0	7309	0	0	16	1447	7047	16	0	0	0	1637	0	7	0	3	2917	0	1037	0	123368	63	124	281	466	0	315	0	199	112	2	82	2	682	3	211	0	288	81	31	4	268	123	7600	226	314	492	217	854	427	0	40	853	76	0	0	328	0	20	0	0	15	0	557	684	0	72	2062	0	108	683	500	0	0	51	290	152	51	2	13	408	26	0	2	52	27	0	16	63	4	0	0	2	232	770	248	225	135	0	0	117	119	12286	2136	268	154	1881	0	226	2	348	0	328	8	13	0	356	1071	2	0	0	175	483	297	0	0	0	1	0	0	0	92	0	0	12	0	0	5	0	6	0	67	0	1	0	1	0	0	0	3	1	117	0	0	9	76	0	0	0	452	0	0	0	0	2	3	0	0	0	0	4	1	0	0	1302	0	0	0	0	0	0	0	0	0	208	0	327	4	658	67	180	0	1	2	0	1	0	1	468	3	0	0	1	0	0	0	0	0	0	0	0	0	1	0	0	3	0	0	74	3	2	0	0	0	0	442	4	0	0	0	0	0	0	0	0	0	0	0	0	2	520	0	0	1	0	0	0	4	0	0	0	0	0	0	0	0	8	0	0	0	0	0	2	10	0	0	0	789	0	2	7	2	0	0	616	0	10	5	0	223	2	0	9	88	3526	2	0	0	0	0	98	0	6	0	0	16	0	0	12	0	0	0	9	0	98	4	0	14	0	0	0	45	2	0	2	0	4	0	0	6	0	38	6	4	193	0	0	8	42	0	0	0	0	291	58	0	5	7	0	0	0	32	0	0	0	0	49	0	16	1	8	1	0	0	4	10	0	18	0	0	0	6	0	27	0	2	2	0	0	0	0	0	0	0	0	0	30	0	0	24	0	37	0	0	0	0	0	4	6	0	0	28	0	0	62	0	0	0	0	20	3	0	2	187	168	4	0	431	305	0	8	0	0	251	1124	68	0	254	55	330	426	401	663	429	352	2563	378	2729	141	22	88	0	396	467	38	1294	291	803	89	0	1377	920	983	4	67	326	97	1348	126	1083	10	129	367	719	2	2363	39	1665	510	3394	3903	761	27	8	917	766	152	5479	1694	841	620	19	239	0	0	0	0	0	0	2	0	0	0	0	0	98	0	0	0	10	0	0	0	1683	22	0	0	0	54	347	11	2	0	4	5	0	0	0	0	0	0	3	0	0	49	0	0	0	69	0	0	84	2	0	0	0	23	0	21	277	0	0	0	70	0	22	0	0	0	4	0	0	0	0	0	0	0	0	0	0	0	1	0	0	2	0	4	2	0	0	0	0	1	0	0	0	0	0	0	0	0	1	2	0	0	0	0	0	0	0	1	2	3	0	0	0	0	0	0	0	0	0	0	312	14	293	0	24	24	1295	0	36	1395	226	224	20	2485	6	1245	615	997	821	123	62	2197	53	349	210	1377	154	332	83	655	690	62	190	81	8	45	438	89	8608	0	0	1105	0	0	0	761	156	0	0	2	119	617	727	102	0	0	0	5	4	2	0	2	3	10	2	0	0	0	0	15	227	4679	1572	3147	341	964	12	165	710	1911	20536	1305	806	14	435	46	106	859	1551	524	1451	2497	50	163	241	2812	315	2021	332	41	2027	54	105	45	204	91	0	2186	6510	2	116	556	36	496	3	0	0	54393	4487	473	874	163	592	3350	0	1838	78	11	198	452	593	15	106	773	48	147	360	1870	303	46	342	700	902	5838	5151	1524	4506	0	0	0	520	181	0	0	1908	4	0	4	5	236	0	2	4	0	16	0	1263	635	0	0	372	0	0	0	2	1005	105	3	259	42	1755	374	260	1	2281	16	437	363	10	81	10	7931	3219	1808	14	6	1069	2	1791	607	372	0	2	956	0	319	27	2610	48	716	14	776	1145	2536	625	1248	238	8282	284	1	7	19	0	0	0	0	0	0	2	0	0	0	0	1	804	1035	551	1238	385	2503	10	171	727	1259	1033	4	727	88	693	1200	87	0	74	58	808	95	0	136	250	197	399	1546	1279	215	4328	4164	57	196	12	386	224	676	3459	0	1194	2	3	0	0	0	45	58	259	0	21	6	10	195	2200	173	85	0	6	690	1116	1618	0	120	8	66	0	96	580	0	526	473	574	0	0	0	0	125	238	1378	342	292	4	11	167	0	0	0	0	0	0	0	0	0	0	0	0	0	0	0	0	0	0	0	0	0	0	0	99	150	216	25	0	575	0	822	2	1891	100	58	223	1304	0	0	0	0	0	4	0	0	0	0	0	0	0	0	0	0	0	2	0	0	8	0	0	0	0	0	0	50	287	292	16	709	932	5	6	24	47	3865	0	0	0	0	1397	50	972	539	0	503	14	305	16	14	222	0	0	4	98	41	160	0	0	0	116	0	1160	38	0	143	0	32	0	1	0	947	38	3264	357	1282	1557	108	52	0	0	0	2	14	85	181	2127	2145	589	802	0	0	0	7	0	139	39	638	100	561	2328	450	2629	243	256	79	1191	75	71	0	6	4	0	16	96	0	0	68	8	142	760	1693	1973	501	789	13	90	596	64	58	226	84	87	73	50	2030	0	1	0	0	0	0	54	0	28	3768	279	712	1564	60	1168	554	9779	301	1266	0	3	0	112	1910	328	1529	138	0	0	0	1287	205	867	40	0	349	650	0	97	0	0	36	0	3	27	112	1224	503	262	144	0	0	0	0	8	0	0	94	32	22	33	158	110	315	205	372	48	60	97	3832	131	557	298	532	875	4	2109	3852	1172	1874	2	0	610	22	122	349	1368	50	291	566	2004	177	337	62	72	0	2	0	0	0	2	120	8	1	3	4	13	44	104	50	10	392	82	594	0	497	1177	0	0	878	65	0	292	60	2482	2126	357	7	0	0	0	0	247	936	850	846	73	0	0	0	12	4	2	0	6	219	2	0	0	280	0	0	102	0	519	0	92	275	1464	12130	1172	13402	1109	547	363	1604	1580	82	82	143	1124	2605	0	0	0	1148	4	779	485	5193	0	0	0	10	0	0	683	11844	5502	10041	7849	10323	3997	1050	247	117	34	0	0	0	3266	3830	15	450	0	36	0	0	4	0	2	0	0	0	1349	335	135	526	1107	279	276	0	0	0	0	1221	0	0	0	778	30	0	0	4	3877	4318	1085	18	92	348	5762	213	59	88	38	1804	3293	1510	2	395	53	981	1	893	23	0	0	359	486	0	0	0	2	6840	518	0	0	2	6	2	0	14987	0	0	0	0	74	0	899	1	0	1	1956	0	4	1574	81	556	3325	38	1960	0	0	0	1980	79	2	367	0	32	1150	427	2	225	1564	7068	50	169	166	185	483	881	318	0	802	92	260	0	0	0	0	421	0	0	2	369	0	0	0	19	14	0	0	0	0	0	0	2	283	4	0	0	0	0	1	0	0	6	0	0	3	201	0	670	929	2	0	1	0	0	0	695	0	0	0	5	10	18868	39	4	1729	281	273	398	50	434	1027	623	486	148	0	0	3	0	0	12	42	6	4	4597	0	91	66	404	1	3	0	128	0	0	0	2	0	2	0	0	0	0	2	0	14	98	550	189	1815	289	6	0	0	11	1	2507	6	0	0	0	4189	683	4	2157	521	0	0	1457	4	267	609	1327	7	1304	0	0	0	196	4	0	0	0	0	85	152	108	4	0	0	0	0	0	0	3460	38	551	119	2	0	0	0	0	1	32	0	0	368	0	2	2	4967	0	0	1843	0	0	0	0	2336	0	0	0	28	100	2	0	0	2	2	0	0	0	0	0	2849	0	685	17	6	0	1	0	14	43	453	60	620	17	2	0	0	0	2	4	0	0	0	0	540	318	242	126	81	5	2	1941	2764	61	497	228	2459	12886	5469	19855	4134	1097	25	964	3497	0	0	2	8	10	186	0	12	0	0	0	0	0	0	0	1	0	0	12	4	3	7	0	26	39	0	0	2	0	0	0	0	0	0	22	0	34	180	155	1074	804	717	1826	0	0	0	0	0	1	0	0	14	0	0	0	7	46	0	0	1	0	0	0	0	0	0	0	2	0	13	7	2	0	32	0	104	0	0	0	0	0	1746	85	343	2	0	12	0	0	0	0	0	0	0	0	0	0	0	2626	204	2	0	0	0	14	0	0	0	0	0	0	0	0	0	11	0	0	0	0	0	2	0	0	0	152	10303	0	197	0	0	1	1	0	21	0	18	207	0	0	0	0	0	0	0	0	2	10	105	5	1271	88	4303	0	0	0	0	0	175	0	0	0	0	2	0	0	0	0	0	2	3	2337	753	1319	0	521	2848	362	6	0	204	22	90	6555	3	0	317	114	83	6	748	1075	1601	1003	1009	0	0	2	0	0	0	0	0	0	0	726	5811	2632	0	0	0	2	376	90	32	72	87	0	0	0	0	0	264	3690	783	154	0	164	2650	0	0	286	0	151	0	0	0	0	0	0	0	8	34	0	0	0	0	0	60	3	10	0	0	0	0	6	2418	437	6592	1422	309	581	0	0	4	2	0	0	0	0	0	0	0	5359	0	0	642	339	547	883	57	103	652	211	0	563	422	146	240	18	0	1172	12	139	350	357	590	2908	59	987	0	6	5381	226	807	89	0	606	218	0	0	0	0	0	1	5	6	10507	17	0	0	0	0	0	0	0	6407	66	142	1405	88	67	244	552	166	8317	157	6	1839	0	1	315	561	0	2	2	2	2088	62	194	122	38	14	720	948	68	2119	0	2	2	0	0	0	0	0	0	0	0	0	0	2	4	0	88	277	0	30	144	489	0	0	0	54	6406	5	199	4	1	0	0	0	0	0	0	510	0	71	596	27	251	13	0	0	0	1	0	36	2103	82	1049	4	671	922	172	66	0	0	0	0	0	0	0	0	0	0	0	0	0	4	0	87	1800	87	2	307	0	142	0	595	443	68	124	64	1294	0	0	0	197	732	2	113	218	123	322	1831	0	15	93	157	290	0	6	316	0	0	0	109	418	559	285	77	184	312	1	7	1754	753	283	4	120	159	980	46	137	116	541	8	180	0	538	7179	111	138	265	199	32	7770	458	212	2921	2	180	649	78	296	134	28	708	14	545	530	63	6	65	179	234	64	3	66	141	182	0	192	1207	258	0	104	514	130	182	8	10	58	31	268	0	0	46	359	25	55	785	93	781	0	114	438	102	0	198	209	130	112	26	0	0	227	68	484	516	18	590	0	0	0	6	106	0	0	76	624	3	793	274	97	92	1788	0	375	0	91	51	0	90	427	56	229	356	2	41	0	235	0	73	1366	11	415	1124	0	2286	0	0	0	0	0	0	0	155	839	534	0	0	100	23	63	0	150	0	340	27	382	221	689	748	2749	1890	132	28	790	319	5	73	281	227	4	369	42	36	552	319	69	0	1177	2836	54	157	874	0	0	0	0	14	0	71	27	0	0	1599	0	164	2	2798	48	590	8	447	292	158	38	211	0	218	0	51	81	1623	55	3	1200	4	851	536	1004	49	123	211	595	622	229	0	4	4	12	223	146	2532	0	356	1263	82	62	114	169	35	80	59	1331	0	0	91	162	10	52	130	34	0	0	791	4	26	90	571	698	0	0	673	310	62	28	103	0	0	52	28	90	66	26	2	0	306	84	36	107	334	150	635	0	0	0	0	2	0	381	12	0	80	375	93	1642	5	0	58	123	0	323	1525	1912	1390	6179	6484	380	0	2	0	38	1	0	0	24	0	4	0	2	0	76	13	5	32	0	0	0	1	0	1	0	0	0	0	3087	76	0	0	0	0	0	0	0	0	0	1	0	4	1	3	0	0	0	0	0	2	0	0	0	0	0	4	0	0	6	0	0	373	3	0	0	0	0	0	0	0	0	0	0	0	43	0	10	4	0	94	325	112	13	12	4	0	0	5	0	0	0	0	3285	3191	0	0	0	1551	356	78	551	72	749	34	26	172	6	0	0	0	0	0	0	6	0	35	0	0	0	0	0	6	0	6	0	0	0	12	0	0	2	0	4	0	0	516	10	0	21	7	0	0	179	82	363	1080	0	0	3	55	472	0	0	0	0	42	8	2	0	17	22	0	0	0	0	0	0	2	0	26	0	0	0	287	2755	0	469	0	0	127	152	4	0	84	10	305	0	0	0	0	8	0	0	0	0	553	0	0	0	0	2	160	20	245	40	0	0	0	2	0	0	2	782	0	1479	168	1025	1208	287	182	8	382	9	0	143	22	4	668	180	2168	1	0	164	1093	10	0	1289	1444	6224	250	588	0	550	2986	22	56	4223	290	23	752	0	0	4	0	8	4119	1189	162	0	0	0	0	1	0	0	0	0	0	0	2592	0	327	356	30	1483	0	0	168	1325	1175	0	473	134	31	0	1	3	0	0	0	428	0	0	0	2	17	1	1	2	0	0	1	0	0	0	1707	0	0	0	0	0	0	0	3	0	4	3	0	0	0	0	0	0	0	0	0	2	1	0	0	23	2	4004	96	0	2	0	0	1	0	8	4	0	0	0	0	12	0	0	0	0	13	0	7	0	0	954	134	0	0	0	1	0	891	0	72	0	0	0	2	0	0	0	0	0	0	0	0	0	2	1	0	0	0	0	0	3819	7134	894	524	1137	669	1304	1	11	63	852	1470	0	4	0	0	0	2	15	0	0	0	0	0	0	0	0	1	2	1325	0	0	0	0	0	0	0	0	0	0	0	43	12	652	848	45	10	2	2	2	0	0	3	0	10	0	0	1896	2029	0	0	2	0	0	1551	1292	0	10	4	70	24	6	0	0	15	0	144	2841	118	17223	0	0	2	0	1	10	4	6	1	5	851	0	0	36	258	0	0	0	0	0	8	0	6	2	0	0	0	0	0	2	0	8	38	24	0	18	197	68	549	0	110	657	0	2	37	1	2	2	12	168	0	1419	18	8	1	0	2	179	2	0	0	0	1	0	0	0	0	4	0	0	23	4	0	2	2	0	0	0	0	0	8	98	820	0	0	2	2	0	0	0	0	0	0	31	0	0	4	0	0	7	4	0	0	0	0	0	0	0	0	0	0	0	0	2233	793	0	1	0	0	0	0	0	0	2	0	163	999	0	0	0	0	775	2	12	0	21	0	1	3	0	1	2	0	7	574	3	1	0	0	0	627	3	2	1542	2064	192	130	0	11	2	0	7	4	0	8	7	0	0	0	0	0	4	0	11	0	183	396	2	0	0	0	0	0	32	0	2	2045	4	0	926	0	6	0	260	0	0	3	0	0	0	0	3	29	0	6	0	2	0	0	0	6	0	10	0	0	0	0	0	1543	56	0	8	0	0	0	0	1	0	0	8	135	27	0	6	0	2	0	451	0	2	645	0	0	0	0	0	0	0	0	2	0	7	6	0	0	0	0	0	0	1	0	0	2	0	0	6	0	78	0	131	487	1758	22	4	0	76	0	44	90	830	342	63	730	0	2	0	0	0	0	0	0	0	0	0	2	5	0	0	0	2488	0	0	0	0	0	0	0	0	0	2	660	1414	0	2219	25764	357	0	0	10	0	0	0	0	0	4	0	4	6	0	31	0	0	0	0	4	2	0	2	7	0	0	10	29	0	0	0	0	25	904	4	0	0	2	0	0	0	0	0	0	2	0	0	26	12	0	24	3	7	0	0	356	0	153	0	2	19	0	2	0	0	0	0	0	4	0	0	2645	0	12	0	0	8	1	0	0	2	8	4	0	0	0	137	0	0	0	2	4436	2	24	0	1	2	15	0	0	2	1722	3969	0	6	0	0	0	10	0	4	4	2	3	0	0	0	0	11	1	0	0	0	10	0	0	0	0	0	166	198	4	70	0	0	0	0	0	0	2	0	0	0	76	0	8	0	0	1092	4	1305	994	1360	2	0	0	0	11	0	0	0	856	0	38	675	0	0	2	5	0	6	0	0	2	0	0	0	0	0	0	0	0	0	0	0	0	0	0	0	0	4	1	0	10	0	2	0	2	0	0	0	0	0	0	0	0	0	0	0	4	0	0	0	0	0	0	0	0	0	0	0	0	0	6	0	1	0	0	0	0	0	2	0	0	0	0	0	4	0	0	0	0	0	0	0	0	10	0	0	0	0	2	1	0	0	0	0	0	1129	0	0	0	2	0	0	0	0	0	0	4	0	0	0	0	0	0	0	0	0	0	0	0	0	0	0	0	0	0	0	0	0	22	10	0	0	0	0	0	0	596	657	736	2	0	0	0	0	0	0	0	2	0	0	0	0	2	0	0	0	0	0	0	0	0	6	2	4	2	1	0	0	6	0	0	2	0	0	0	1	0	1	0	0	0	0	0	0	4	0	0	0	0	0	0	0	0	6	0	0	2	0	0	0	0	0	0	0	0	0	2	2	8	22	0	0	0	0	0	6	0	0	0	0	0	0	1	16	0	2	0	0	2	0	0	0	0	0	0	0	0	0	0	0	0	0	0	0	0	0	0	0	0	0	4	0	0	0	0	0	0	0	0	0	0	0	53	0	4	0	0	0	0	0	0	0	0	0	0	0	0	12	0	0	765	1	2	0	0	2	0	0	1	0	0	0	0	0	0	0	0	0	23	0	0	0	1447	0	0	4	0	0	0	0	16	302	0	8	0	0	0	0	0	0	0	0	0	1	725	3682	0	0	3	0	0	4	1674	0	581	2	0	0	0	36	0	0	0	0	0	4835	0	0	0	0	0	0	0	0	0	0	0	0	0	0	0	0	0	0	0	0	0	0	19	0	2	0	16	0	3	0	0	0	6	192	1212	0	0	1	0	0	0	0	0	219	577	10	0	2	19	92	2	4	194	0	462	1199	0	10	2	0	3	118	119	5	229	0	0	0	0	0	0	0	21	0	0	0	4	0	0	0	0	0	0	0	0	0	0	0	1	0	0	0	15	2	2	0	0	3	2	2	319	8	2	5	0	0	0	8	2	6	0	0	0	2	0	0	0	0	2	2	0	6	0	0	0	0	0	0	0	635	0	0	0	0	0	0	0	0	0	0	0	0	0	0	0	2	0	0	0	0	0	0	0	6	0	0	0	0	0	0	2	0	0	0	3	0	208	0	0	0	8	4	0	0	108	142	0	1	0	0	0	0	0	0	0	12	1	4	20	0	4	0	32	0	3	0	7	0	278	451	6	3	1	1	919	0	2	0	0	1	0	5	0	5	0	0	488	1	209	733	0	8	0	0	0	0	0	0	3	0	0	0	0	0	5	0	0	0	0	2	0	54	0	0	26	683	4606	2628	0	2	32	0	2	292	566	0	4	18	67	0	0	6	0	0	0	87	0	0	767	78	291	37	0	231	0	12	0	0	472	452	0	180	1340	0	0	0	0	257	3758	0	0	58	0	56	68	314	0	0	0	1872	235	169	911	0	0	2	0	0	2	0	2	0	0	0	0	1	16488	0	0	1	2	11	0	8	2	12	2	3	4	1	0	4	0	2	0	0	0	1	0	0	0	0	0	0	8	0	0	2	0	0	2	0	2	184	71	446	180	250	151	515	136	89	0	4	6	0	2	3	2	0	2	0	0	0	1	0	0	28	0	17	2	3613	10	0	2	1	0	0	0	0	0	0	2	4	428	1711	157	360	28	9	144	49	0	3	0	0	0	8	0	0	0	0	13	4	0	0	0	0	2	0	0	21	0	0	0	32	1	1	1646	0	969	0	0	0	2	3	0	0	10	0	2	0	2	4	2	0	0	0	0	0	0	8	7	0	0	0	0	0	0	0	0	0	0	1437	0	0	0	69	0	0	4	0	0	2	0	0	0	0	0	0	0	5	0	0	0	0	0	0	0	0	7	16	0	0	0	0	0	0	0	0	0	0	0	0	0	0	1	0	421	0	0	23	0	0	0	0	0	0	0	0	0	0	0	0	0	0	0	0	0	0	12	4	0	0	0	0	0	0	2	0	0	0	0	0	2	0	0	0	0	0	0	0	0	0	0	0	2	0	4	0	0	0	0	0	0	0	0	1	0	0	0	0	34	339	1429	11	0	0	0	0	0	23	0	0	0	0	0	2	0	0	0	1	0	0	0	2	0	2	0	0	0	0	0	4	0	0	0	0	41	0	0	0	0	13	0	0	2	0	0	0	1	0	0	0	4	4	0	0	0	1	6	2	0	0	14	4	0	2	6	0	0	0	0	0	4471	5207	0	0	0	0	0	0	0	0	0	4	15	2	0	0	2	0	0	0	2	0	0	0	1	0	0	2	23	0	0	0	6848	0	4	9	0	2	0	0	0	0	0	0	0	0	0	0	0	0	1	0	0	0	0	0	0	0	0	0	0	0	0	0	0	0	10	0	0	0	2	0	0	0	0	7	0	0	0	9	0	47	0	4	0	0	0	4	0	2	0	0	0	0	0	0	0	2	0	0	0	0	0	4	5	6	0	0	0	0	0	0	4	2	0	0	0	0	0	0	0	0	0	0	0	0	0	0	2	0	0	0	0	0	5	0	0	0	0	0	0	0	0	14	0	0	89	0	0	0	0	0	0	0	0	0	0	0	0	0	0	1	0	0	0	41	9	0	0	0	0	1	0	0	5	0	0	0	0	0	0	0	1	0	0	0	0	2	0	0	0	0	6	0	0	0	2	0	0	0	0	0	0	0	0	0	0	0	0	0	0	0	0	6	129	0	0	33	0	4	0	0	0	2	0	2	26	0	0	1	0	0	0	25458	1246	0	0	0	2	0	0	0	0	2	0	2	0	0	0	0	0	14	0	2	2	0	0	0	0	0	0	0	0	0	0	0	0	0	0	0	0	0	0	0	0	2	0	0	0	0	0	2	0	0	0	0	0	0	0	0	0	0	0	0	0	0	0	0	0	1	0	0	0	6	0	2	0	576	4004	418	4	0	322	2523	212	0	29	0	856	693	1	350	7663	1312	871	8	2	1230	0	0	0	0	43	604	13	19	0	0	10893	0	0	0	2	0	0	0	0	0	0	0	0	0	0	14	14	0	1	2	0	2	0	12	0	0	7	5	0	6	0	0	10	0	0	0	0	1	4	2	0	361	447	423	0	0	37	10	0	0	4	0	237	1	0	3	2	0	39	9	0	0	1	0	0	4	2	0	0	0	0	0	6	0	0	0	0	0	1	0	0	0	0	0	0	0	0	0	0	0	6	4	1	3	4	6	10	0	0	0	0	8	1	2	0	4	6	2	0	0	5	0	0	0	1	0	4	1	4	0	0	0	4	1	2	0	0	1	0	0	0	0	2	1	0	6	4	2	0	10	1	6	0	0	0	10	0	0	0	6	0	5	1	0	0	0	0	10	10	0	0	0	0	0	0	0	0	63	48	0	269	0	18	16	2	0	0	0	0	2	3	0	0	0	4	0	6	0	2	0	0	2	20	0	0	0	0	891	42	5	2	0	0	2	0	0	0	0	0	0	0	5	0	0	1	0	0	0	10	12	24	0	0	0	52	0	4	0	0	0	0	0	0	1	0	0	0	0	0	0	4	2	0	0	0	0	0	0	0	1	4	7	0	0	0	3	0	0	0	0	0	0	0	0	0	2	0	0	0	0	0	0	0	0	0	720	1287	153	2	0	582	66	0	0	0	2	2	0	0	0	0	2	2	0	0	9	5	0	1	0	0	0	1	2	3	700	50	310	0	0	2331	786	448	0	0	0	3	0	0	2	0	0	0	0	0	0	0	0	0	0	0	0	0	0	0	0	0	0	0	0	0	0	0	0	0	0	0	0	0	0	6683	4044	62	0	0	0	0	0	0	0	1	0	6	0	0	2	0	0	0	0	0	0	0	0	2	0	0	0	0	0	0	0	0	0	0	0	0	0	0	0	0	0	0	6	0	0	0	0	0	1	26	0	0	0	253	1211	390	11	569	2	6	0	0	0	10	0	0	0	7	0	0	0	0	8	1901	405	6	341	60	2266	0	0	160	0	30	0	0	67	1183	2	24947	1	0	0	0	0	0	353	385	0	0	0	119	701	1129	30	127	683	818	2086	1292	357	2	798	645	0	2	14	818	823	0	268	6	1237	674	5101	40	68	3511	1766	0	0	0	0	64	211	14	2272	2234	22	298	0	1106	33	390	523	288	0	158	0	0	2	14	578	307	1	3567	10	49946	97	118	1823	264	18	122	1362	609	63	107	511	2991	3425	0	0	0	0	0	0	0	0	0	0	0	0	255	84	273	8	4	1014	88	52	1240	162	56	689	2708	9902	1658	612	32	0	0	9458	5763	7625	5338	11147	135	4401	1440	1606	157	553	0	0	46	2598	10	44	2	0	1	0	0	0	6	3	6	0	1	5	0	3	142	357	194	639	51	7	118	0	4544	1247	610	2	0	52	15437	367	291	0	0	0	0	0	0	0	2	0	0	0	0	6918	1143	2	832	1306	133	40	22	88	1338	3958	307	157	632	4	0	74	0	0	0	2	0	0	9	0	0	0	0	0	0	0	21	0	0	1615	1700	214	753	482	30	15	0	0	0	0	0	0	0	0	0	276	0	1353	405	2231	469	6	0	0	0	89	64	18	0	331	340	479	2	0	0	26	706	1782	555	37	25	697	2993	427	31	191	22	0	101	335	63	0	115	0	809	326	289	17	133	312	0	477	471	66	10	45	79	25	168	18	102	0	24	850	84	2	34	14669	416	76	723	73	8785	212	2695	0	30	90	182	1057	2	1413	673	1134	22	0	252	13	193	0	0	713	37	368	650	424	232	2121	4	18	0	0	12	23	0	0	45	178	0	0	0	2	0	395	195	34	76	1250	6	377	250	873	239	0	407	0	0	60	3	69	480	211	1	31	210	1	85	2	23	24	0	608	13	1	1081	25	1669	2134	2	2460	268	6	458	743	236	154	4	285	0	52	630	61	202	120	41	2152	229	0	0	0	23	2	38	181	922	0	0	0	0	0	0	85	102	35	253	390	19	0	0	0	4038	151	519	2118	14	0	0	0	466	0	0	157	532	0	945	7	2478	10	265	39	1497	0	0	134	415	10	16	247	7273	153	0	0	3	34	631	33	13	209	0	43	316	1387	535	0	34	0	735	72	0	0	0	4	116	184	1388	1111	2	38	176	2505	1980	242	41	1384	171	314	37	535	626	123	18	0	0	40	38	4145	0	142	0	0	0	5669	0	695	699	308	0	16	560	0	356	14	169	10	89	316	271	0	206	750	73	539	136	279	249	172	63	538	618	4	0	0	8	4	59	212	1453	96	0	1804	1783	3508	164	596	0	244	34	283	76	108	185	4571	12	2616	499	0	0	0	2	0	0	154	262	1	297	0	66	180	0	0	18	0	0	0	0	0	261	0	2589	2	1002	48	0	0	315	0	3	140	1	0	0	502	0	0	89	58	0	41	0	1	0	0	0	0	0	0	1	1313	238	154	1030	267	203	1206	4	12	231	1237	54	146	60	97	622	4	0	0	253	411	693	4	2	1002	6	15862	5	2649	516	146	214	892	247	1418	0	0	6	1200	0	22	617	475	428	109	201	354	804	76	0	2	144	176	1489	0	0	704	494	1057	172	8	6614	88	183	729	118	342	1130	86	0	83	223	0	25	82	610	659	585	2444	6	48	122	0	4624	39	8	820	268	0	0	776	259	15	2	75	34	336	136	218	406	50	69	78	1577	109	100	0	0	2	343	82	0	406	738	62	176	135	82	320	0	0	6382	5	178	2419	388	464	140	22	0	3	0	14	4	0	0	0	0	204	1805	4	0	0	0	0	0	55	89	1421	74	14	87	375	2294	0	143	4	0	0	0	64	2850	4029	160	155	419	710	139	163	173	316	199	383	0	4	2076	125	3254	47	2	10	0	0	0	91	15	14	44	50	134	6	18	334	184	0	2	68	0	253	0	389	0	1150	1	2	8	10	1822	68	135	159	1384	6	219	13	3075	48	137	346	376	790	0	0	0	0	328	0	3016	5807	164	0	0	139	0	33	1773	8	510	0	56	61	109	680	30	48	68	1941	170	337	0	2	2648	2273	146	869	501	446	243	98	246	796	6	2	1365	0	0	0	0	0	0	0	0	0	0	0	0	0	0	0	0	3	8	1	2	46	10	4	624	0	0	4	3	2	0	1	157	8	532	0	0	2	0	127	651	1202	76	422	0	1643	151	169	483	511	6	2	62	62	210	7462	1188	0	971	6	4	6	8	2	18	5325	6	19	282	96	10	4	36	260	1871	1178	0	83	0	2268	348	140	4	241	99	46	3	0	0	0	144	5929	38	6	403	166	0	0	25	0	1139	515	6	290	68	6	0	0	280	199	16	1228	2098	114	0	2	1302	84	112	36	13	58	919	1511	273	283	680	386	26	16	82	60	14	339	86	88	8	1106	8	0	252	8	5520	3779	593	123	4541	1156	84	112	78	619	441	60	1541	28	499	637	789	108	2120	91	180	748	141	2	0	490	169	67	107	6	0	935	326	1322	430	2	44	30	55	129	350	277	218	989	3299	386	365	117	5	0	920	265	72	19	6	565	574	300	371	0	155	69	5673	204	17	2	0	0	0	0	21	122	183	303	143	18	880	49	30	48	0	1162	0	64	106	143	0	27	510	14	192	1010	498	3	2	11	8252	3	51	2	42	192	12	0	316	201	694	0	4	0	349	0	308	0	0	1	0	5510	2	0	1549	1368	0	144	6	469	36	22	104	18	0	75	97	1325	0	0	58	45	571	4	954	658	82	677	24	0	252	85	440	0	7	226	14	1445	0	28	1	152	3589	149	38	443	261	9	168	12	0	21	0	126	8	301	964	250	55	495	0	299	248	28	166	55	522	4	0	4	102	27408	0	256	14	6	2202	903	43	585	36	0	2	2	0	0	637	6	0	43	129	6	8	0	0	830	2	384	295	246	1589	319	24	15	8	14	117	137	187	0	0	67	331	216	5	1	359	172	42	122	44	275	1199	0	1475	1116	46	375	205	4287	28	57	51	0	0	6	530	0	139	6	279	0	0	6	30	55	687	115	1138	0	25	77	219	288	0	175	0	319	880	9	411	0	234	0	0	0	462	535	4685	1405	180	0	0	956	26	108	1	382	227	610	102	394	1348	712	58	6	409	90	47	282	180	517	188	62	116	0	12	1921	148	54	0	2993	60	36	304	83	128	40	1078	929	242	287	82	1481	0	0	171	86	0	4	327	63	302	72	2922	0	270	131	0	0	0	6	1127	4	309	0	0	297	295	80	101	2	890	0	0	0	0	0	76	0	0	58	0	30	1455	282	167	43	323	44	278	233	705	223	757	758	335	1670	478	0	0	664	629	421	285	17	1343	2	139	0	30	0	220	322	2312	706	290	395	2	121	13	146	4	13	72	610	262	304	418	33	60	2	6067	0	59	484	126	592	311	6	316	48	103	955	787	134	0	2	54	0	3	14	1198	0	0	534	180	394	40	145	0	245	84	5	1296	2	207	20	102	158	981	276	0	458	18	97	4731	11	234	0	819	66	12	0	55	479	20	0	18	42	224	629	0	9768	152	117	0	0	0	0	208	22	1095	3159	10	1126	1091	945	30	0	0	221	433	68	263	1215	0	0	0	0	0	0	258	0	0	0	154	30	8	18	93	16	4	30	42	0	0	0	0	2	253	1	16	77	162	8	78	2418	171	128	20	45	2	3399	14	188	226	0	0	129	307	48	275	0	0	2	60	193	32	74	1866	646	0	606	0	771	119	180	300	14	8	16	355	17	0	12	6	1033	108	2962	449	2	460	219	411	0	0	4	95	0	1064	150	497	70	773	142	8	4	14	0	58	86	362	71631	2	0	46	0	0	0	54	0	0	0	0	853	148	0	5981	169	42	44	85	832	131	5	0	4	8	523	10	0	0	237	1	50	149	7	0	0	2	1087	0	87	356	360	77	105	461	449	0	494	0	102	3603	61	74	7373	1077	44	38	402	22	233	13	1307	864	163	276	18	8	80	0	0	5988	0	0	2	1	6357	2	0	0	0	24	8	534	0	158	98	1503	72	75	0	53	464	0	243	420	14	863	54	505	4363	2369	194	0	0	0	0	50	364	1559	0	1002	2	51	1409	93	371	0	453	108	18	0	6	2	90	0	0	0	270	0	0	4	0	0	0	260	0	7	26	87	4	480	0	2126	40	0	0	0	0	16	328	10	116	340	152	76	193	8	122	145	82	982	782	1399	6	162	159	0	0	165	364	513	0	496	131	105	77	210	844	38	0	0	0	0	0	0	36	301	133	0	0	0	0	0	0	0	6	115	307	348	419	0	0	97	68	121	138	0	290	0	0	0	0	0	0	0	0	106	247	74	388	0	0	204	10	53	0	350	281	315	166	0	52	33	26	278	0	36	74	2	0	0	0	0	0	0	0	59	88	0	0	10	570	490	0	4	0	0	2	362	282	3415	3698	0	92	1021	577	0	11	6	0	0	44	0	16	0	8910	2	0	3377	2	140	0	0	0	4	0	32	124	2	424	175	4	4	0	2078	39	574	260	161	0	0	54	1304	170	1230	48	79	2	29	132	11	355	0	28	100	423	1057	0	0	60	225	212	16	394	405	0	57	0	0	0	0	929	0	0	0	2	15138	0	0	26	2	0	406	524	0	0	148	0	44	0	0	44	16	0	16	59	0	1	0	0	0	0	0	20	282	15	892	8574	228	56	247	0	0	0	651	136	312	18	0	0	0	38	0	24	62	86	39	116	254	213	62	394	173	1	4	583	435	0	0	401	1512	76	0	0	152	504	95	72	11	156	32	138	60	209	127	1187	196	0	138	52	10	103	24	0	133	598	1107	8	70	927	276	0	86	86	54	30	356	509	20	866	2597	2386	18	170	114	60	379	231	8	693	47	166	63	1537	1397	113	0	7027	24	48	398	7575	0	2	0	0	9	19	6	0	0	0	2	0	81	0	354	402	122	269	0	76	0	0	22	0	4	0	0	15	40	2483	20	0	303	4	315	0	0	1	0	0	2	113	0	146	28	1090	315	199	186	235	48	173	0	4	555	265	115	340	0	118	7	375	69	2	20	0	2	0	53	0	4	0	0	0	0	61	14	284	312	264	6110	2	0	124	0	0	0	0	0	47	0	514	22	252	214	0	0	0	0	0	0	498	185	231	0	132	121	6	4	1266	61	91	0	3	144	836	2038	0	2	2	79	22	1001	201	44	98	8	12	67	2222	91	56	6	2	88	119	506	845	165	0	3481	30	70	108	4652	295	303	268	174	0	0	0	0	6	3570	8	50	0	0	0	2	4	0	0	14	18	143	0	0	0	0	1910	6	389	300	2352	382	639	36	239	45	36	565	90	526	134	388	23	422	123	0	94	12	0	3	15	120	156	6919	4	0	69	20	865	1342	5501	18	47	3212	30	124	194	28	2929	1516	0	6289	0	3489	46	2855	26	0	222	26	23	121	82	356	46	30	577	266	2076	119	437	339	61	889	22	2	71	99	59	0	208	3	4407	621	7	194	1558	328	22	20	43	51	0	0	76	115	404	614	159	0	250	267	0	172	206	0	0	12	30	4165	361	8410	7370	54	3490	948	12987	0	634	0	145	28	56	6	2	85	4	6	0	0	2	0	0	6	5	17	0	0	0	0	10	2644	60	96	51576	101	0	63	13	262	72	0	336	39	0	668	1754	54	246	267	449	659	2487	0	0	416	28	0	6	56	176	55	102	50	414	11	170	605	199	0	3518	145	0	284	988	28	2997	6	113	361	95	14	6	0	132	0	84	164	128	467	786	3	12	135	0	292	2	0	13	4	193	0	60	0	104	28	0	12	48	282	38	24	409	0	0	0	0	0	0	26	92	0	59	8	137	0	372	1704	0	20	54	563	1054	76	238	11308	668	0	2	0	706	3341	18	0	15	151	14	690	433	149	6	66	543	97	30	0	1	0	0	0	216	90	0	66	0	9	134	539	466	868	322	0	0	0	0	0	10	0	0	0	0	0	559	2	0	117	677	3401	161	181	0	122	1207	6	732	41	95	473	91	8406	0	0	928	30	68	725	23	304	0	2	2	974	45	10	0	97	0	0	311	0	296	0	28	0	36	6313	70	57	2072	112	374	659	356	487	0	4	120	389	0	137	178	148	0	0	42	161	0	8	0	0	0	0	0	2	49	26	809	4	0	223	122	0	410	599	708	4	308	159	215	204	89	1281	0	2	0	0	0	0	0	8	0	44	10	165	229	0	0	0	0	41	0	14	37	211	601	78	299	0	0	0	2	1162	81	34	67	4	0	0	0	141	329	106	0	0	137	14	12	224	332	0	26	1661	0	1458	247	128	0	2	12	73	92	20	739	4	34	204	0	2	0	21001	62	33	0	0	0	2787	0	31	2	0	152	1387	358	0	712	0	0	550	22	117	20	155	582	4	243	268	50	0	14	1547	0	0	451	660	383	93	200	2423	30	202	0	0	2	40	628	0	285	1233	404	0	689	5937	28	2	0	361	219	276	707	132	0	0	0	0	0	765	412	109	218	8	0	0	0	0	2	4	2	0	1	2	144	1507	3	142	5658	164	51	694	503	104	0	335	496	2048	44	192	88	0	4	133	0	0	56	0	92	4	1765	37	2492	12	622	124	49	0	0	0	94	70	1134	569	181	68	569	236	48	243	44	100	18	473	574	0	0	0	2286	747	0	58	7578	277	2	45	61	63	0	28	12	90	0	454	85	110	586	112	61	129	119	0	414	67	135	12	1250	0	445	0	130	6358	2	385	30	607	0	64	161	0	0	76	1962	78	32	0	2	22	291	0	760	11	41	0	454	98	675	2	10	304	0	0	206	40	20	130	0	8	12	154	467	239	28	2154	259	2	106	388	0	30	8	6	0	1	2	68	2	200	982	1	612	0	0	4	0	122	8	0	0	0	0	95	0	0	80	120	2	219	0	0	0	246	314	0	0	0	2519	0	623	28	209	1259	14	118	868	129	14	160	14	173	92	132	8	44	0	0	1310	299	2	470	136	291	20	49	108	72	6	793	44	520	269	0	0	0	8	20	217	0	0	0	0	0	0	222	1594	218	8301	46	62	93	438	890	0	0	29	6748	2	858	92	53	0	0	1	0	514	473	14	90	231	2	0	0	0	0	0	5	186	24	1412	201	360	302	0	0	4	0	683	580	2455	10	0	0	0	0	0	0	0	0	0	2533	0	2	236	954	50	0	0	433	0	1343	2	0	0	115	217	0	127	368	42	195	550	0	0	70	660	81	497	74	0	0	0	0	0	318	90	1	0	0	34	279	59	295	0	0	2	0	478	0	85	0	0	0	0	0	66	46	7690	938	234	1803	178	8	0	0	635	351	0	0	0	0	0	0	0	0	0	31	0	74	223	10	0	0	0	1	792	2	51	479	0	27	625	3222	17	101	90	56	51	2	862	657	34	2	0	0	91	106	201	1343	18	1305	2133	147	455	0	0	0	378	0	0	0	6	5	0	46	15	494	402	0	6
"SAMN03493211"	528	4	0	0	10	0	0	0	2	39	19	50	5500	296	177	16	0	4	0	0	0	4	0	0	1	66	178	13	849	67	6	28	0	26	182	18	7635	221	57	60	285	106	276	183	3459	35	331	0	0	0	208	449	8812	1	0	896	4352	234	93	395	0	0	0	45	435	313	15	0	0	44	2874	4	434	46	371	0	0	722	208	111	0	0	30	0	193	0	0	0	4	8	0	0	0	4	0	376	17	129	0	1090	1219	268	1080	256	22	288	0	206	46	11	959	0	749	8	38	0	0	142	34	0	448	328	213	212	14	10	169	0	108	49	349	10071	84	9	115	0	0	52	33	294	186	146	78	246	702	346	100	34	4	43	116	419	0	160	382	426	36	1197	446	220	25	151	280	210	143	77	183	328	6	626	137	2	108	904	3793	1029	811	152	289	3	179	56	6	0	107	0	409	135	4	85	2	7	153	372	95	381	12	605	1214	574	297	385	107	221	41	1159	24	0	133	0	14	467	108	223	220	296	8	101	1619	72	4	104	968	56	23	146	98	32	92	50	0	2	4886	1418	20	140	359	108	0	2	52	26	0	54	340	136	175	477	116	81	52	341	2	0	18	418	166	3548	0	4	0	8	0	2	1	0	0	5	0	0	2	0	6	0	154	0	0	0	0	0	0	0	0	0	52	575	0	332	0	325	2	0	8	97	313	0	2	0	1386	425	80	20	89	4	255	424	0	0	161	0	40	0	0	2827	0	114	1165	94	80	0	36	628	0	1059	72	0	34	0	204	2	2	34	35	5	0	0	11	0	0	0	0	859	84	198	63	112	494	1007	295	24	7	32	1	695	338	49	401	717	1	5598	2061	2	0	2	17	0	420	352	505	0	0	0	0	0	0	0	13	236	6	0	66	472	0	0	2	8	19	1814	58	656	2578	284	383	958	159	0	143	9	487	80	2	335	323	67	333	4993	4	196	209	11	54	115	1215	0	2541	0	0	2616	0	19	0	572	6	322	997	365	35	267	0	2	176	588	62	312	827	949	118	76	32	296	21	333	39	29	11	0	0	640	26	261	126	451	90	337	371	580	0	0	0	32	8	254	258	71	402	76	83	161	7	4	60	34	782	54	30	84	131	425	321	231	0	184	1061	68	12639	52	254	0	0	609	72	316	368	78	31	0	4	68	697	88	1127	63	71	56	14	2254	0	1086	2	0	31	7633	2	3	133	148	344	129	114	159	30	281	59	224	10	8	34	57	151	22	284	382	802	214	765	20	13	152	15	5	0	0	221	297	62	266	180	1313	61	281	88	63	111	26	20	112	30	316	168	164	0	374	88	41	194	27	13	81	15	94	34	259	0	232	0	731	399	76	0	24	4	355	10	44	237	0	43	28	38	1657	1293	0	8	2	66	74	0	213	61	304	30	947	38	152	6	25	858	90	218	70	44	169	226	194	149	428	0	32	0	172	3	2542	147	371	6	287	0	36	63	709	0	183	639	212	167	0	4	74	237	68	82	18	4	140	155	0	0	0	68	78	853	0	83	238	441	257	189	35	0	104	28	22	147	878	194	2	48	1021	0	0	0	0	0	0	0	4	47	157	0	5	0	22	468	51	181	72	391	824	0	438	306	2	2	73	392	240	0	643	188	16	175	0	0	6	103	436	2	0	26	737	131	3	0	4	550	1	588	50	261	67	875	0	385	0	251	61	0	2	8	0	2	18	146	1629	0	1530	93	18	326	0	6	128	0	0	0	351	8	244	0	282	170	98	162	206	0	39	1	7471	284	186	14	7638	0	8	64	226	0	32	0	136	993	545	474	3	12	81	4	2899	44	400	1309	149	43	419	0	1	0	0	2	0	0	0	0	24	12	2	197	1774	0	126	168	62	0	349	0	0	0	20	0	0	37	0	16	111	0	0	73	110	0	0	405	1573	0	130	0	0	0	0	14	0	0	0	0	34	27	28	0	0	2	2	20	12	0	4	0	0	0	0	0	0	0	0	0	0	2	0	12	58	267	0	0	23	164	198	444	60	176	39	103	1446	0	0	40	0	4511	30	64	0	553	228	14	120	71	51	39	148	119	157	770	625	25	257	366	15	136	7154	2	107	116	147	4	48	895	17	72	408	74	64	118	0	24	1361	477	359	528	309	2	63	22	334	116	770	82	87	247	755	277	807	264	70	3530	282	104	2	169	209	92	6	2	116	0	0	32	2	0	0	330	104	42	2	77	2250	16	276	1180	4	238	437	165	0	1950	46	3	818	803	0	0	135	6	0	162	208	99	2	0	0	200	29	8	53	220	1266	34	763	0	50	34	568	735	383	573	66	58	20	0	2	235	0	234	0	0	912	1006	0	2290	91	128	15	24	7	742	633	565	326	78	3957	4	0	2	4	165	76	14	146	0	16	141	269	3064	36	124	413	240	367	304	24	0	930	102	397	2038	2280	0	126	263	236	153	149	2650	1103	22	9	18	291	357	62	1090	193	541	354	0	2	343	57	53	26	56	234	379	0	0	54	0	0	0	91	73	0	0	0	0	309	86	2	180	118	178	0	26	64	231	0	0	0	135	16	0	401	2	4034	357	18	8	0	0	0	0	22	0	56	222	174	737	0	0	0	2	0	10061	245	61	0	32	139	74	521	21	68	53	2	0	1	0	0	0	20	186	43	206	39	2104	14	895	2	145	28	14	27	922	3402	0	0	0	4	42	0	1300	0	666	14	990	18	489	398	136	388	117	25	96	139	80	174	780	785	0	192	204	94	0	0	638	1068	945	653	213	94	426	6	189	0	10	848	355	684	0	728	12	7	597	0	80	30	1243	4	0	28	44	0	410	0	189	47	30	710	137	7012	113	26	27	86	266	502	48	26	0	32	24	93	278	348	253	4	327	16	69	0	0	1111	403	2	8	56	1085	2	183	2	0	1154	409	99	8	2	2	3	85	264	209	17	15605	0	275	275	2	101	733	4	6	36	14	2	448	613	35	27	128	0	24	24	131	235	0	69	0	187	92	393	394	336	448	16	2	37	367	55	22	26	1532	0	285	2441	0	0	100	265	110	1577	22	218	26	20	1302	4179	7	84	307	65	15	397	0	0	4	44	221	6	95	6478	8	237	0	40	42	95	49	28	0	569	0	94	24	15	184	37	271	0	411	2	182	906	128	233	237	919	2	494	396	4	39	313	149	87	685	98	458	171	87	34	14	324	0	0	4	8	578	2195	12	2	14	51	46	0	1228	74	0	1006	0	0	0	46	126	122	181	0	0	132	42	69	99	108	16	2	0	0	16	68	6641	0	0	0	0	905	0	0	0	0	0	519	742	114	0	0	0	0	130	2	2	0	0	1	36	8	0	0	1	0	0	0	386	61	150	74	0	333	490	69	7	0	112	226	1269	16	2	1317	0	0	5343	43	126	0	2	16	0	0	434	626	4	0	7	0	2	0	0	671	276	1231	0	124	1935	167	2729	4	0	2	0	1651	1624	1647	98	217	0	0	44	43	31	230	134	12	68	22	0	0	0	0	18	26	152	4273	40	571	1329	0	13	0	29	4	2	8640	52	62	596	82	96	733	29	2	276	36	24	2	0	2	0	0	2	4	374	50	25	51	22	89	300	0	419	229	99	56	141	27	303	4	113	76	260	17	4	177	865	0	5553	1118	81	20	282	14	113	51	198	16	54	1874	38	29	2	119	173	101	377	33	2	234	2	292	570	0	355	9	306	235	716	947	188	0	150	0	1387	10	500	359	472	280	56	18	212	0	166	0	0	0	0	38	6	0	28	300	0	163	0	117	190	1062	194	1215	86	0	134	117	21	1	0	78043	10	506	1400	2	0	54	6	0	0	10	703	0	4	99	104	514	20	222	0	1	0	2	195	0	4461	14	4	668	25	694	0	0	0	0	0	271	0	1113	331	60	1	56	78	4	272	196	31	154	896	1	0	2035	4	0	29	15	2	220	43	205	0	278	233	2	565	3262	308	56	0	378	0	0	0	4	0	257	1771	16	0	0	2	2	2	72	40	883	0	0	0	47	0	54	16	20	36	9	210	1655	51	2	371	0	0	112	32	9298	18	428	121	104	367	14	15	32	304	1	121	516	213	0	464	2	30	0	53	864	8	0	0	630	54	12	258	100	33	0	39	80	592	0	0	0	1	0	1	23	1	198	26	36	118	206	456	1070	0	333	0	23	18	2	11	268	0	0	0	0	0	9	245	45	108	275	88	0	0	1	423	77	241	2	414	1270	0	28	88	0	0	0	1133	1089	0	167	0	77	1357	13	0	240	76	193	220	527	116	185	415	157	64	268	43	0	0	2	2	10	252	194	8	0	151	1330	30	189	467	69	1016	64	107	0	0	0	2	152	0	780	0	0	6	71	0	6	2	0	5846	101	518	4	0	271	0	76	249	29	415	177	63	444	8	34	498	2	0	0	210	0	0	32	16	940	1	0	125	612	30	9	47	0	79	50	67	718	52	490	1259	702	2302	0	0	0	36	2	94	1016	1	339	0	745	2	0	0	336	2	74	540	0	0	64	0	0	0	0	0	0	6	0	0	0	0	0	0	189	4	0	0	31	89	477	21	71	141	417	0	295	300	4	219	0	1800	181	238	72	0	0	0	0	4	0	0	1	0	0	0	0	313	0	0	0	0	0	0	0	68	130	12	34	53	142	0	510	554	0	0	0	0	0	40	0	0	0	0	2	6	0	2	0	200	0	140	0	148	0	2	4	0	0	0	0	0	0	148	20	189	2	6	16	2	316	10	53	24	44	280	386	12	102	973	193	77	30	28	0	1277	2	133	357	745	655	0	826	0	14	10	0	554	128	142	4	104	0	585	67	525	0	0	268	217	244	552	32	13	21	221	67	2	141	32	0	95	132	1214	1045	0	20	329	0	0	0	54	74	0	852	0	0	0	0	25	0	210	0	281	0	1712	117	0	0	353	44	68	4	50	0	496	0	0	0	8	312	0	3	282	190	603	0	0	577	0	28	219	0	0	0	0	30776	61	0	0	0	348	5	0	0	12	2	18	0	397	10	0	0	2	29	0	57	252	242	145	0	307	233	2	10	28	312	22	48	193	30	52	112	65	36	0	77	150	159	505	315	169	164	0	779	139	63	49	131	454	284	126	190	32	42	62	5	52	4	0	284	5	0	469	322	110	428	0	14	55	244	684	390	1120	74	15	0	201	181	111	141	70	413	10	0	595	311	740	90	631	118	145	114	206	2	57	0	90	4	2	5	86	204	261	737	267	3101	1256	42	2	11	0	72	262	75	0	6	727	104	737	167	102	0	134	0	1492	0	232	5	120	136	2	26	44	5	101	62	4515	479	32	37	40	63	26	30	7	0	0	0	2306	1514	640	296	31	14	0	0	2	0	0	0	167	276	542	52	514	572	31	152	18	82	2	34	20	40	90	8	45	50	0	0	1425	233	353	67	2	229	0	0	0	0	132	4	20	32	36	572	167	0	365	458	410	20	0	0	235	319	27	141	937	883	150	8	283	2	34	1207	131	28	35	7	6	125	0	14	0	0	75	188	12	212	0	0	336	380	12	119	77	4801	11	0	42	916	109	266	1	267	44	2	0	0	20	422	116	27	75	1030	126	7	131	10	215	9234	0	591	6	0	0	2	0	859	359	88	246	0	0	0	3	1054	2	558	4	645	148	0	87	51	0	1	161	164	0	0	61	69	24	228	6	46	0	27	11	1621	0	0	0	0	0	0	0	0	4	0	235	0	30	70	2	0	157	6	0	77	1477	14	255	32	0	840	41	0	0	418	506	60	6789	148	478	224	111	201	0	0	0	4	0	0	183	0	0	0	0	0	390	22	0	0	0	0	0	0	20	235	35	0	0	0	303	11	0	0	0	2	0	208	20	0	104	433	738	148	204	346	1325	290	0	0	229	0	18	182	12	53	54	16	12	168	6	250	50	490	321	783	0	0	0	0	0	2	6	0	175	18	5	595	69	15	0	141	172	0	106	212	64	180	68	7	298	123	0	0	0	0	0	0	38	886	3	129	20	733	676	1382	4	4	8	0	0	100	0	141	46	0	0	38	0	629	2	457	2	0	20	40	1219	2	81	0	0	34	77	0	103	166	172	0	0	2	0	7	37	154	3751	0	0	0	147	436	2	0	0	0	38	34	0	0	64	39	6	80	4	13	32	0	16	64	3	2	3	195	18	817	96	2	1688	52	0	6	105	0	205	98	12	15	31	0	52	3766	115	146	100	2	70	234	2	40	148	76	536	4	2	0	0	0	28	31	870	78	22	44	0	1082	2843	158	278	62	44	1439	191	131	97	144	0	84	28	356	8	87	160	208	48	127	6	104	4360	793	84	8	0	235	171	66	65	481	124	111	128	62	214	372	545	44	35	596	84	671	3	2	2	11	605	512	304	0	12	132	38	48	2	378	3401	162	1140	393	184	47	84	234	44	1528	671	100	417	42	973	147	0	153	260	8	32	543	260	133	0	0	0	118	357	0	0	389	463	146	2666	6	105	81	2	48	81	448	2	41	51	179	0	0	52	383	2	275	266	65	29	794	13	812	0	0	0	115	61	1280	0	4	0	0	58	170	62	112	0	0	82	186	102	0	10	24	320	0	4	108	58	442	42	7	0	135	2	22	446	28	4	141	0	71	93	612	68	67	84	0	99	60	108	2	0	31	0	0	8	19	3	2	297	83	96	0	177	153	51	86	0	0	4	307	272	2	0	4666	44	13919	2	42	4	31	28	33	2	1187	217	0	99	72	365	245	165	142	561	0	42	475	150	0	5	268	0	75	48	72	155	19	87	176	187	66	31	902	57	974	285	136	0	43	0	404	26	2	11	59	111	69	149	0	0	0	172	90	179	158	44	12	2	142	173	85	170	130	9	31	792	311	1	52	1950	2	96	0	1319	1	6	651	204	36	183	0	8	258	0	32	32	420	340	938	213	524	20941	172	50	0	236	0	4	3	105	0	353	0	0	0	28	98	0	0	0	0	594	0	0	0	22	10	74	0	0	14	0	0	15	10	663	152	476	187	12	8	198	10	50	154	1971	194	260	967	52	38	94	18	0	243	2	47	0	0	0	0	0	0	37	210	0	442	0	199	20	0	2	8	414	840	77	8	0	0	0	28	128	0	43	310	10	714	24	0	61	17	4115	26	0	0	83	528	28	86	22	2835	6	20	69	70	38	0	110	0	183	75	0	2	762	340	74	699	0	18	405	22	0	28	8	30	24	430	1	33	212	24	2	80	269	34	0	0	0	72	160	95	2	0	25	274	14	2	533	6	1	2738	9	66	0	2	481	0	819	78	15	3956	4	2	0	108	32	1669	0	3	2	0	775	0	0	0	0	1	353	0	0	2598	141	789	8	1099	68	196	36	2384	63	856	0	0	329	274	160	86	363	1229	7	2	306	6	0	1766	5	760	109	0	1	0	0	23	0	14	0	705	684	0	73	0	42	14	6	202	199	2	610	276	353	0	0	0	0	6	42	208	12	0	106	2	35	0	0	0	84	102	91	141	964	10	0	487	18	304	128	0	0	51	444	0	0	0	238	483	2208	2	114	98	0	22	3	238	502	5	71	1156	0	8	819	31	56	14	10	5	0	36	6	34	3435	0	51	182	958	51	16	68	35	112	8	296	2278	221	0	0	2	27	4425	527	852	0	30	17	119	48	176	1612	31	15	2098	0	240	185	82	231	93	169	4	163	55	210	2400	22	68	0	18	184	70	48	169	648	391	220	173	121	64	127	548	53	7	54	19	365	59	125	358	86	475	28	0	2275	73	0	0	1022	0	0	72	35	6	2	85	6	0	0	0	135	0	60	1	378	18	74	8	3	2	189	391	21	710	4	27	0	0	0	42	115	93	10817	101	12	498	0	42	0	20	987	237	417	26	5	74	2	387	15	266	0	1349	0	14	126	225	10	0	504	56	0	102	0	6	0	1	648	253	711	32	16	985	39	208	0	0	91	34	41	0	84	93	0	2	0	24	0	22	211	27	349	159	50	0	63	2	285	42	231	0	28	112	0	0	0	188	475	249	0	0	0	6	361	28	6	35	3	148	671	834	0	0	149	744	37	324	65	47	103	136	0	12	6	0	0	92	494	114	0	0	0	2	0	0	20	43	166	0	4	168	0	0	0	0	54	144	14	8	2	0	0	59	0	0	0	0	0	0	0	4	0	638	104	411	0	747	0	0	80	24	12	0	0	0	0	1	1	0	0	0	0	113	0	8	26	34	61	2	72	0	0	0	0	0	0	0	0	0	0	0	14	225	79	331	124	32	19	34	0	178	84	0	22	41	553	141	0	365	42	0	0	300	0	0	0	105	58	1052	67	56	155	87	22	72	424	6046	8	2178	103	211	0	18	1	0	424	2	321	707	0	46	340	6	16	0	89	13	68	52	37	131	1585	0	72	147	0	26	0	27	0	433	12	903	370	32	168	697	0	88	0	53	35	0	100	272	0	403	128	58	566	4	2	4	26	0	79	108	0	964	1694	42	22	16	439	83	164	22	554	30	45	88	260	441	14	0	0	1540	619	108	548	0	66	4	129	974	47	0	131	1	1852	0	0	204	64	0	0	0	223	16	0	0	0	0	0	0	0	14	21	0	1	105	2	0	105	1	23	6	354	40	0	0	0	0	0	0	336	156	211	189	0	380	37	21	227	336	185	267	2	5	0	119	20	55	33	281	167	25	28	10	122	36	124	16	2	88	1	87	1017	127755	16	145	398	0	2	219	0	0	4467	133	0	0	0	2	124	0	0	128	234	0	0	6	60	637	75	44	239	359	356	264	199	0	350	57	491	591	4	180	2154	833	26	4	231	2	0	36	320	1092	777	174	20	21	5107	4106	31	1787	96	0	4209	367	72	1	0	0	0	0	72	261	106	32	748	209	555	74	496	42	10	0	209	1156	23	409	2	0	52	42	1111	46	177	58	655	2	215	63	1	62	112	511	0	62	578	1	43	94	38	24	161	6	419	37	0	48	97	0	1601	866	8	10	0	4	42	1398	256	934	239	192	43	28	79	8	356	7	76	38	1007	0	19	50	0	10	6	0	5	2	16	2	564	0	0	0	39	15	0	267	1	4	654	0	0	8	2374	273	6	913	0	39	1114	18	21	248	2	2038	165	602	291	1609	1129	0	216	12	434	0	0	853	1310	44	42	34	0	0	144	0	94	93	113	0	0	4	7	40	160	2	0	0	0	0	51	0	2801	95	0	8	508	217	56	1332	2	38	24	175	61	1	33	58	59	2958	244	4	390	214	7	88	199	62	0	213	10	42	61	77	8	76	129	2058	0	0	28	108	387	86	107	0	82	0	34	363	824	4	0	6	60	831	702	2	2	387	6	0	10	0	0	6	35	0	0	6	10	25	3656	539	68	21	83	368	4	268	183	14	29	12	0	0	28	47	1127	16	1	0	420	42	58	134	240	6872	0	0	0	0	0	0	0	377	2	573	18	2	0	215	212	1236	173	18	291	4	0	569	0	0	58	1	0	223	361	38	582	208	132	242	4	0	0	58	0	313	1474	115	0	0	0	0	0	3	5	0	23	15	2	82	403	2155	10921	272	1036	18	33	1130	115	124	441	80	0	429	58	484	0	218	388	0	12	148	139	828	3	530	0	90	659	287	10	138	246	19	32	82	56	124	14	6	2110	215	101	470	17	199	55	9	40	32	37	869	156	1598	2631	173	1315	284	0	354	600	439	84	0	405	555	0	0	0	0	0	0	1	1350	0	0	0	2	0	0	4	65	504	181	215	0	148	0	206	2	1672	89	138	0	0	1	0	836	142	38	60	40	430	77	98	129	1298	61	10	184	0	50	930	20	0	999	18	0	142	36	6	99	228	392	749	10	56	0	0	101	22	0	0	6	116	387	33	4	0	2	0	64	174	144	4	23	114	244	215	0	280	225	105	231	121	190	38	150	11	232	0	202	408	37	32	12	34	0	0	471	263	40	107	205	20	579	166	12	42	270	325	56	531	614	143	76	0	155	4	222	77	24	158	0	6	501	456	69	43	2	0	87	4	10	35	6	24	92	101	4	58	56	721	96	72	37	330	71	267	123	8	0	0	882	57	2	102	82	52	80	382	71	4048	0	68	18	28	104	5	0	0	1273	26	98	221	412	0	151	10	9	1738	0	0	64	252	166	280	0	0	0	0	0	24	0	0	716	871	70	4744	47	20	490	150	18	0	0	0	4	1263	0	2	2	0	4	2	0	983	251	54	9	8	1	619	10	1024	18	10	34	0	0	0	80	584	153	6783	23	0	1	0	114	0	4	646	195	221	0	0	0	0	0	0	0	0	0	117	0	0	436	0	1179	0	0	0	0	0	0	32	375	0	149	160	26	0	270	6	0	0	16	0	0	552	10	880	356	0	0	44	4	2425	52	2	42	28	0	294	72	78	26	2	1008	236	124	0	2	15	2	2	258	545	8	475	10	141	92	163	56	4	198	4	0	0	0	0	0	342	0	50	241	105	827	520	0	37	86	149	577	288	0	519	53	32	8	0	0	0	12	0	4	4	165	588	36	2956	215	407	0	0	219	0	0	0	247	9726	1079	496	1297	126	0	75	0	667	0	0	36	592	150	9	39	59	12	116	0	0	0	0	885	310	0	58	36	2433	76	147	2057	26	0	0	8	952	501	0	0	0	2	3	0	558	184	180	626	63	61	549	30	530	0	120	0	12	699	234	444	85	736	301	92	254	63	2232	14	344	100	0	46	873	1566	150	193	1383	60	766	291	0	762	16	6961	113	450	154	318	8	115	2	482	2	8	1490	79	137	30	4	6	8	126	208	163	149	28	8	100	605	42	8	3563	0	0	148	505	5	966	2	31	777	26	4	24	170	24	794	11	137	3582	170	46	3	5	0	0	99	223	112	66	96	342	12	0	172	1365	2	74	2	123	106	68	100	87	0	3	2	20069	145	0	138	22	96	117	693	37	24	1408	58	2	1848	57	79	2	18	102	220	381	281	84	125	267	0	0	39	2	201	0	958	240	32	1235	3	10	0	2	40	29	4618	103	0	0	48	0	4601	184	27	425	79	0	8	0	0	1583	3225	40	0	262	45	28	3080	0	0	14	2	0	379	280	0	0	2	0	0	1291	0	4	0	0	0	0	0	350	96	0	1932	0	0	0	2	2	0	7	136	1206	0	312	0	0	0	320	2309	22	91	34	5864	113	685	95	2	699	358	1658	0	0	0	0	0	60	271	4	17	73	0	308	824	465	120	0	0	10	2	588	0	171	57	1063	28	0	0	34	0	0	23	170	0	0	9178	34	54	6	4	0	544	189	0	0	0	364	32	5	13	275	9928	9817	214	180	3	79	0	0	48	43	492	307	553	58	5872	74	39	771	365	1436	157	6	30	194	134	35	0	0	0	0	1887	69	361	4	885	78	0	389	481	284	1506	0	0	0	329	770	230	59	34	0	19432	0	0	0	0	0	0	18	191	0	0	0	0	0	0	0	2	362	148	2	4630	272	0	210	114	10	36	8	5	0	0	0	0	0	0	0	795	14750	0	0	108	7	285	4	2	0	1248	0	0	597	0	0	0	0	0	676	28	0	845	559	6	122	14	181	221	117	93	0	0	0	97	138	650	510	36	641	352	355	0	32	121	162	82	50	43	85	56	38	1	316	777	324	103	866	293	447	57	555	0	0	44	17	104	68	429	391	0	1826	796	13	292	12	262	31	2	7	181	26	0	0	4	1196	150	102	6	153	7	1	0	0	0	15	6	15	2	0	24	40	2	3430	0	2	42	81	22	418	31	154	46	0	8	150	0	2	0	4	411	0	0	62	10	221	176	4	233	94	0	30	14	32	170	262	6235	33	0	0	722	23	2	0	639	76	212	0	0	48	2827	271	0	88	1034	82	186	0	18	462	0	0	151	0	336	3	352	18	0	129	0	0	181	4	2	0	0	0	0	82	193	0	0	0	988	0	0	0	0	0	3	14	25	86	0	0	6	6	0	0	0	67	0	38	2080	4	0	0	0	544	0	2	0	326	12	111	50	2116	20	0	14	0	0	708	1133	0	167	0	42	26	1	16	1	1	0	363	328	5110	6	9	210	85	146	499	62	0	0	44	0	0	475	0	359	110	296	706	0	0	26	150	0	0	2	31	878	384	0	0	603	6	222	32	4	1	141	697	5	267	371	1737	175	1488	974	106	20	0	2	4	193	87	38	0	339	0	1110	487	364	91	1382	1326	229	218	230	162	98	189	0	24	173	64	6	538	1755	583	119	96	44	54	28	60	0	58	172	45	0	65	322	719	1	104	0	1044	1983	83	319	49	85	155	152	83	562	37	0	0	48	15	2	0	2	2	3	230	412	50	670	105	82	341	1427	4	26	468	526	4	6	200	0	0	0	2	0	18	0	0	815	0	6	0	1008	173	65	445	20	485	4	0	1688	10	31	430	48	0	0	0	0	0	0	0	0	0	0	0	0	0	0	0	0	0	14	2	0	119	0	2	53	228	92	35	56	5	454	217	41	81	4	2	0	3	6	2	8	187	252	295	0	313	210	222	276	6	44	4	111	625	381	138	0	1655	206	36	1523	54	367	5881	8	0	44	12	11	247	1162	3	248	4	1222	0	678	211	48	652	274	318	504	88	2	2	141	186	0	7239	1062	547	1107	19	879	160	234	327	165	4	0	242	9	797	58	0	0	436	209	0	76	68	289	167	20	89	18	1139	82	50	12	43	972	322	0	114	72	2	2	0	222	696	400	0	0	2	59	487	12	2870	84	167	169	310	0	207	56	65	0	0	0	0	109	0	0	0	129	74	1068	372	3730	947	7	1053	563	0	836	607	1287	0	895	232	3874	11045	0	1201	5	760	77	1764	0	477	0	0	2	306	0	0	35	133	48	3	21	0	24	88	266	2	36	1302	385	314	0	512	287	13	712	11	3	3129	86	224	0	0	296	176	45	1186	36	57	463	73	14	10	0	0	1287	963	526	123	769	121	308	30	75	19	84	4	96	0	14	112	1764	0	0	1603	112	25	0	0	82	178	8	732	107	104	500	76	56	40	3	267	54	4593	311	32	360	139	59	26	4	14	321	28	796	121	456	36	6904	0	48	22	100	26	2	0	0	208	229	86	19	221	314	138	371	144	6	0	2	32	0	296	94	72	0	252	284	419	22	403	535	1466	18	0	46	56	4797	4489	282	704	384	82	14	1327	4	90	271	6543	3	98	387	0	77578	0	255	77147	1	43	78	2	6	1929	53	2968	3	1546	0	93	529	935	0	4	377	2	20	46	49	1	1748	0	363	28	4	1	404	45	763	0	11	4	1224	789	289	2210	607	318	592	2	0	0	0	148	62	0	0	0	85	0	0	72	21	970	106	1015	721	276	48	0	2230	235	0	0	0	20	384	215	163	192	16	0	92	1	53	39	5043	0	0	48	262	1027	22	0	3016	54	0	49	1304	0	1715	192	134	2310	928	15	250	120	14	58	114	2	0	142	25	10	30	108	13	0	0	598	160	202	0	1	689	0	0	844	2	175	133	227	249	381	757	0	2	134	0	404	1962	523	38	0	47	711	104	1606	112	50	99	30	361	186	61	71	1865	80	0	0	6	0	4	0	37	43	595	3410	375	5	54	0	2	0	0	0	6	164	0	0	0	0	0	0	0	0	0	0	28	1	1	0	2	189	328	14	0	188	1158	181	5	18	208	0	0	24	210	43	413	0	290	129	316	0	0	0	0	0	271	14	32	216	1603	12	147	156	7	0	7	2	247	32	8	395	244	37	20	60	0	230	633	76	0	809	1029	14	18	74	116	87	0	365	192	1129	0	2	0	1	0	0	0	0	0	0	0	17	437	433	88	756	731	10	14	2	13	377	0	0	61	3079	980	185	62	53	4339	1139	0	82	0	1046	19	31	213	5	0	357	871	5	0	0	564	0	0	0	0	0	3	224	346	81	156	8224	0	1536	431	4035	202	898	0	0	1247	34	580	344	474	6104	77	0	0	0	105	11	0	0	26	0	0	9	267	50	237	96	22	276	0	0	0	0	444	3	88	62	6	0	0	0	754	89	0	0	0	91	0	367	0	0	7	39	268	46	23	336	102	772	2876	483	4	6	0	1577	44	157	357	1035	372	78	74	22	78	2	33	326	306	232	26	93	2590	52	283	0	24	702	479	0	60	0	1044	466	200	44	1091	99	10	34	3	0	0	0	0	140	1	52	719	104	0	20	70	811	20	62	702	125	2	42	1005	0	257	0	1116	171	0	18	45	166	4	489	417	132	205	46	109	35	0	34	25	0	1345	55	0	274	43	37	2	170	59	498	557	1593	14	0	54	100	0	194	358	68	0	12	0	10	27	227	122	339	312	4	177	88	3	267	3	547	161	144	217	135	70	116	6	0	46	1282	0	69	523	1159	387	0	4	0	0	0	68	0	54	237	736	4	47	335	80	23	308	0	1	26	170	432	0	12	276	231	25	233	77	39	4	388	1058	669	181	34	224	70	567	10	136	0	0	0	0	5	315	185	8	1146	1713	718	6332	24	88	1271	68	18	254	2833	47	1072	4	1799	325	8	353	0	0	469	3	4533	285	209	0	401	38	80	14	8	12	70	2065	2	1407	0	0	0	745	1028	13	596	0	0	2	0	72	27	0	0	0	0	0	0	0	0	14	203	680	3	16	178	54	0	31	114	731	0	395	763	53	219	2	0	6	8	0	10	0	38	41	689	325	30	20	58	454	26	22	115	7927	376	0	14	0	2	107	524	330	76	17	58	208	18	431	0	164	26	2918	83	16	293	2	2	221	10	0	131	240	0	127	196	282	0	0	125	151	6	0	194	145	947	944	270	26	23	273	294	8	40	0	35	389	2	147	0	222	187	0	52	455	5	82	76	29	78	1188	12	3277	70	249	42	0	0	189	6	0	0	0	0	0	2	6	4	12	0	0	521	22	204	8	0	0	183	101	22	521	186	68	105	37	27	68	322	14	16	431	12	15	268	68	0	0	0	0	463	0	0	0	99	0	126	276	62	0	296	138	15	6	101	297	132	10370	31	0	0	6	0	30239	34	18	3481	172	141	46	9	16	6037	472	350	0	4	80	0	52	0	56	201	350	2	138	20	217	101	78	60	34	0	0	173	14	1380	140	2	2	123	64	22	0	32	2456	11	79	100	130	0	0	995	6	163	1	0	519	1032	932	563	352	42	0	0	0	0	2	0	0	145	39	178	62	54	62	0	0	2	0	0	0	79	0	135	1	45	775	0	129	290	18	388	42	282	0	0	0	0	28	13	0	0	0	0	0	87	2	42	0	322	128	35	4	121	0	0	4	800	0	8	0	0	521	0	2	0	2	0	2	230	32	284	371	7	2152	4	25	0	156	425	108	56	259	31	63	501	26	129	0	881	1370	53	125	11	52	8	406	796	77	665	1576	124	6	89	2230	16	282	54	29	22	46	50	20	0	0	0	1	0	65	613	0	50	0	58	2063	36	196	0	130	0	455	0	271	208	49	12	70	34	12	0	5	49	0	502	24	0	54	78	911	72	4	151	2443	226	1745	238	87	59	342	22	10	3	836	35	1391	52	12	670	192	714	407	3474	89	22	0	196	28	1	12525	2	51	30	22	76	2	26	355	6	4	2714	193	69	1304	621	77	8	38	388	1593	12	383	278	131	100	214	28	4	0	22	84	138	1892	0	226	4947	0	154	79	22	0	82	88	122	108	247	35	424	133	104	73	4	0	10	631	20	5	105	542	325	152	85	1749	56	1	223	6	232	447	193	360	45	1	196	0	339	0	959	329	389	82	4486	113	84	214	28	356	4	0	343	579	0	12	423	402	501	4	0	0	389	221	329	7	123	8	87	2716	0	67	4	93	14	2	262	2	2141	93	110	6	0	3	161	0	0	0	0	94	1178	0	3	1808	27	0	0	0	894	15	250	17	0	172	6	97	0	14	0	209	0	0	433	50	0	0	935	12	0	213	0	8	25	2	0	0	0	200	2	2	64	11	12	29	212	14	128	126	169	0	246	78	17	772	696	0	0	0	0	0	0	0	2	0	0	168	127	178	0	37	5940	154	9	46	222	42	239	14	0	50	145	482	209	228	12	26	653	3	152	0	0	4	15	190	126	145	314	36	212	14	0	5356	702	3	6	202	196	6	234	56	55	27	14	178	10	1904	182	710	84	5	537	370	48	38	0	38	21	196	89	45	12	16	2	605	0	1756	0	336	44	70	0	73	0	84	491	696	179	106	165	203	2197	28	44	5	157	0	3	191	63	24	84	33	39	172	46	285	1070	390	90	2	0	0	0	394	4	163	479	169	84	34	150	8	1489	46	155	34	64	0	0	2	118	0	0	0	4	90	267	0	1899	40	850	87	134	0	8	106	4	1896	332	760	333	266	390	314	649	1336	531	879	816	507	288	25	295	303	124	467	252	344	283	197	369	709	274	358	0	1401	7993	160	100	1	0	0	168	346	6406	143	202	528	1116	299	482	311	0	8	262	1547	1131	23	433	463	2	88	0	2065	460	120	1	92	6	0	0	0	0	0	0	0	24	303	75	100	0	371	26	0	3665	951	617	0	23	455	34	117	376	119	898	2	28	41	7916	4	74	1112	1456	425	4	122	270	3446	453	1320	21940	1323	220	4	0	0	894	0	108	0	786	32	113	1039	291	6	0	0	327	110	1739	78	479	164	160	0	80	6	74	157	211	56	244	251	0	625	311	147	263	2	2	1903	945	146	36	762	344	8106	556	0	0	2	60	0	746	543	12	15	0	4	0	0	32	2455	1413	45	177	11277	216	45	32	0	471	245	4605	0	934	0	114	0	289	2627	1076	0	2011	316	8	28	3	4	19	970	113	14	448	243	337	4	4	0	0	0	1525	618	106	36	749	90	96	98	188	352	294	0	391	292	50	3241	172	14	383	2	10	516	1237	2874	917	506	74	1036	1726	719	381	252	1126	1251	992	2	101	29	694	673	34	484	298	62	82	30	168	206	0	3279	42	0	25	14	8	585	2099	139	0	1114	6	64	82	304	123	92	2	1224	50	80	391	833	0	384	406	6	88	201	395	18	121	0	0	2	0	2	0	0	0	2	0	0	18	196	130	0	1	0	0	0	0	180	10	0	315	815	1258	80	1336	0	4	328	69	1353	0	0	0	0	2166	736	710	497	151	2	1777	528	30	8	449	375	2	71	1021	17	195	219	109	0	7	0	785	5	6	0	0	301	136	51	26	451	38	6	0	56	16	1164	32	356	78	0	114	73	0	8	273	40	101	0	12	4	523	90	256	49	0	404	0	153	288	1940	0	0	0	0	0	0	0	0	0	0	0	4	426	266	265	61	1474	2	80	520	131	0	148	10	1192	623	0	193	21	884	719	0	0	344	2	62	357	1074	264	32	45	77	50	839	0	2	247	1364	4	8788	12	533	165	61	36	10	731	383	74	296	0	0	0	0	3	0	755	310	0	704	52	457	408	0	49	228	282	1305	458	60	0	0	1667	2	1414	0	62	486	2262	625	185	264	1	46	117	24	32	122	376	968	263	106	0	0	64	691	97	41	48	140	843	447	584	0	138	22	40	0	6	0	0	267	465	0	282	941	414	30	0	122	2	0	2	226	1284	2964	0	4	0	0	1	0	0	0	0	409	366	4413	114	1442	289	191	274	120	2074	972	0	374	0	251	4	777	0	1296	50	0	1068	88	163	192	3775	2246	176	0	141	422	1057	4380	16	0	122	426	1821	787	16	535	127	8	899	0	3	390	26	0	1272	374	320	217	91	0	411	1039	65	0	6	183	422	8325	132	0	994	3170	1	0	260	0	1891	559	0	37	872	372	361	12042	53	14	91	14	1005	2	693	10	2241	7902	244	122	2128	255	109	869	94	1935	21	219	152	90	347	529	1129	727	99	184	219	0	113	1786	2	361	182	1057	264	513	4	0	210	2774	4605	135	2126	2615	2302	67	9603	638	425	4	139	683	743	20	185	799	5565	505	12	0	1179	1881	2183	231	425	0	658	388	409	2	1878	20	1742	549	483	3296	114	2134	1275	95	2131	1681	2266	1230	897	605	55	26	587	0	212	8	154	104	1832	377	0	272	56	26776	35	499	8	109	4	7	1632	1856	0	0	204	77	263	13	3170	13	63	0	0	18	0	0	0	177	0	311	2	0	0	0	0	0	0	4562	0	0	1374	0	0	0	13	618	125	203	1300	0	0	0	0	0	0	0	0	0	105	0	2	14	1	0	62	942	1850	640	0	148	175	0	24	31	171	252	0	6	0	0	1384	1	0	3494	4	500	0	0	0	0	0	10676	156	2	184	84	49	232	2	0	2873	2	0	0	0	0	1	0	4	0	0	0	0	0	897	0	1	0	3654	18	0	37	257	533	0	0	2	68	60	106	9	5	1381	368	595	5	0	0	7	0	2	0	3	0	0	390	0	13	536	0	2	0	0	1	0	0	0	1054	18	132	2	0	0	4	0	0	445	8	528	0	452	4066	6	0	0	0	0	0	0	0	1	0	0	0	0	0	2	1089	211	95	10	841	20	196	2310	1	0	0	0	0	593	0	525	0	0	24	203	0	0	0	2291	0	0	0	154	768	0	0	8	53	29	0	0	2	32	0	3899	0	0	0	5600	7552	637	2708	118	947	0	32	1531	16	91	0	102	1796	444	8	6	0	154	12	83	0	0	6	6170	470	71	0	37	6	341	397	483	805	30	0	46	280	3	0	0	0	277	0	233	166	80	2	131	710	4	0	0	85747	0	0	12	0	28	774	34	38	6063	55	191	58	283	1328	83	0	0	0	5528	826	62	0	248	288	9	110	2	14	20	664	74	0	142	4066	0	4649	883	0	9	0	300	5	3667	285	30	330	40	0	144	564	347	12	69	1075	2	287	10	0	37	44	0	308	32	343	2121	90	70	1563	4913	197	0	59	43	0	28	1040	479	3381	542	5	3267	658	1356	0	2829	34	190	37	68	10	1310	0	3	0	0	0	3362	0	166	1411	156	2191	0	0	0	4	408	539	384	228	0	0	0	276	370	1	47	1152	26	145	0	140	520	2582	0	3416	0	0	2060	69	0	0	22	0	0	585	5230	2	24	0	126	39	606	0	76	2	0	0	6	133	0	0	121	1657	172	4	192	0	919	902	0	559	1	2232	8	628	26	872	1441	81	96	0	2	2	128	0	34	1018	596	4	1126	0	9	112	171	0	1374	56	270	162	0	4	834	0	22	105	384	350	0	0	130	0	491	404	54	0	616	0	78	350	0	0	0	36	218	966	6	132	306	1044	24	2088	41	152	0	2	0	2	0	8	0	28	32	0	0	5	0	0	0	0	0	5	0	0	0	28	0	0	15	42	0	0	0	2	1	0	4	191	28	0	0	0	24	0	2	4	0	0	6	0	0	0	2	0	22	33	8	1285	2	0	0	42	0	0	13806	0	5281	0	0	16	1241	4675	3	2	0	0	1258	0	4	0	8	2422	0	778	0	86955	110	116	233	256	0	173	0	196	111	6	89	0	527	8	205	5	246	65	20	0	192	101	6206	102	268	343	206	579	351	0	32	735	22	0	0	252	0	24	0	0	5	4	335	507	12	68	1543	33	74	503	511	0	0	58	208	163	66	10	12	305	31	0	2	46	17	0	14	91	4	0	0	0	245	784	225	198	141	0	2	66	115	9274	1799	160	50	1630	0	142	1	247	0	237	4	0	0	193	758	0	0	0	141	368	189	0	0	0	3	0	0	0	26	1	1	0	0	0	2	0	0	4	44	0	0	0	0	0	0	0	0	0	78	0	0	3	59	0	0	0	322	0	9	1	0	0	2	0	0	0	0	5	0	0	0	959	0	0	0	1	0	0	0	2	2	210	0	269	0	389	32	108	0	0	0	0	0	0	0	479	0	0	0	0	0	0	0	0	1	0	0	0	0	1	0	1	3	0	0	46	1	0	0	0	0	2	276	12	0	0	0	0	0	0	0	0	2	1	0	0	0	426	0	0	1	0	0	0	2	0	0	0	0	0	0	0	0	10	0	0	0	0	0	11	0	1	0	0	511	0	0	0	1	2	0	390	0	4	0	1	602	0	0	12	60	2638	2	0	0	0	6	83	0	2	0	0	22	0	0	84	0	0	5	24	0	38	2	0	30	0	0	0	107	0	0	0	0	2	0	0	5	1	38	17	2	106	0	0	13	66	1	0	6	0	217	88	0	2	12	0	0	7	41	0	1	0	0	48	0	16	0	9	1	0	0	6	0	1	100	0	2	0	0	0	14	0	0	0	0	0	0	0	0	0	0	0	0	4	0	0	8	0	33	0	0	0	0	0	0	9	0	1	32	0	0	4	0	0	3	0	10	3	0	4	113	122	8	0	332	306	0	6	0	0	188	855	6	0	174	90	272	621	357	422	288	266	1850	286	1593	146	34	72	0	265	400	24	877	268	576	90	0	927	656	870	10	57	272	107	833	128	795	6	102	473	604	4	1503	27	982	416	2249	2736	607	2	2	910	595	96	3868	893	580	433	13	155	0	0	0	0	0	3	8	0	0	0	0	0	96	0	0	0	2	2	0	0	1459	65	0	6	6	35	286	2	0	0	2	3	0	0	0	0	0	0	5	0	0	17	0	0	0	50	0	0	47	2	0	0	0	48	0	34	399	0	0	0	37	0	55	0	0	0	0	0	0	0	0	0	0	0	0	0	0	0	2	0	0	0	0	2	0	0	0	0	2	4	0	0	0	1	0	0	0	2	0	1	0	0	0	63	0	0	0	0	0	0	0	2	0	0	0	0	1	0	1	0	506	23	246	4	26	28	936	4	0	649	168	179	8	2234	12	1000	559	938	646	139	32	1359	36	318	288	1225	95	274	60	429	499	34	48	68	23	25	466	72	6960	0	1	1002	0	0	1	490	136	2	0	0	96	290	688	59	2	0	0	2	1	3	0	0	0	17	2	0	0	0	2	55	167	3648	1312	2223	298	760	16	113	447	1506	14366	1000	515	14	445	8	75	1145	1366	448	1265	2084	62	244	206	1926	439	1411	257	50	1554	60	116	41	137	54	0	2069	5075	1	123	286	46	355	15	0	0	35567	4449	474	789	170	581	2691	0	1305	71	7	157	225	477	16	120	627	12	139	299	1550	357	98	240	568	866	3863	3281	1155	3460	0	0	0	454	139	0	1	1172	1	0	2	21	182	0	0	0	0	26	0	926	555	0	0	231	0	0	0	1	746	75	3	279	34	1356	304	160	2	1962	4	357	344	12	77	4	5146	2331	1521	10	19	1080	7	1375	424	218	0	2	649	8	320	21	1726	15	600	25	575	686	2062	513	971	227	6318	221	6	9	22	0	0	2	0	0	0	0	0	0	0	0	1	694	1021	510	837	237	1757	12	77	578	1019	805	4	572	123	549	807	100	0	57	50	681	53	4	125	206	158	302	1214	1106	169	2917	2952	70	250	6	255	217	408	2552	6	883	0	1	0	0	0	56	33	179	14	31	6	6	166	1664	110	64	0	0	518	836	1074	0	87	0	84	5	46	597	0	398	346	454	2	4	0	0	169	181	859	249	265	8	21	123	0	0	0	0	0	0	0	0	0	0	0	0	0	0	0	0	0	0	0	0	0	0	0	94	76	131	32	0	338	0	696	2	1400	128	29	297	892	0	0	0	1	0	0	0	0	2	0	0	0	0	0	0	0	0	0	0	0	0	0	0	3	0	0	0	40	259	210	8	449	827	0	4	32	47	2810	0	0	0	0	1169	60	672	173	0	299	12	139	16	24	136	0	0	0	53	44	99	0	0	0	80	0	999	52	4	135	0	4	0	0	0	459	19	2912	330	863	1158	90	32	0	0	0	10	20	127	224	1602	1478	550	696	0	0	0	16	0	166	48	419	115	444	2050	337	2308	225	132	61	874	52	48	0	4	0	8	2	78	0	0	68	6	99	617	1195	1800	388	639	5	59	453	65	70	201	47	62	28	45	1535	1	0	0	0	0	0	113	0	8	3337	126	507	1218	70	972	415	7003	268	772	0	0	0	102	1431	296	1397	90	0	2	0	868	184	675	30	10	244	498	14	57	0	0	49	0	12	12	97	873	396	70	77	0	0	0	2	7	0	0	119	60	25	47	315	87	237	192	338	21	32	128	2779	68	429	149	351	836	2	1550	2350	835	1565	0	0	428	36	102	297	1036	24	290	334	1699	95	254	54	3	0	0	0	0	0	2	75	0	4	2	8	8	22	76	34	12	393	70	396	0	404	993	0	2	673	60	0	214	51	2415	1505	314	12	0	0	0	0	176	725	590	560	188	0	0	7	22	2	0	0	0	217	1	0	0	183	0	0	40	0	406	0	158	221	939	9524	1210	9725	745	448	281	935	1507	88	69	103	759	1830	0	0	0	834	0	387	319	3172	0	0	0	16	0	0	602	9453	4757	8268	5847	8667	3603	671	208	90	18	0	0	0	2652	3281	16	431	0	26	0	0	5	0	2	0	0	0	984	486	86	335	663	181	204	0	0	0	0	787	0	0	0	619	46	0	0	4	3249	3727	865	18	78	183	4329	181	74	160	41	1333	2577	1223	2	383	22	732	1	566	7	0	0	478	358	0	0	0	0	5299	334	2	2	0	4	4	4	9521	0	0	0	0	170	0	672	1	0	0	1091	0	0	1486	36	459	2201	24	1652	0	0	2	1539	96	2	272	0	33	745	181	0	79	1333	5973	45	64	47	146	403	610	329	2	609	70	283	0	4	0	0	473	0	0	14	196	0	0	0	20	18	0	0	0	0	2	0	0	204	4	0	0	0	0	0	0	0	29	0	0	0	129	0	340	561	0	0	0	0	0	0	567	0	0	0	11	20	14417	14	0	1035	235	276	342	26	370	773	446	502	117	0	0	2	0	0	15	10	0	4	3247	0	73	53	272	3	0	0	115	0	0	0	1	5	0	0	0	0	0	0	0	0	141	326	230	994	272	1	0	0	74	0	1729	0	0	0	0	3290	699	4	1559	389	0	0	1139	5	346	499	1021	6	907	0	0	0	131	0	0	0	2	0	62	172	72	2	0	0	40	0	0	0	2527	38	455	127	0	0	0	0	0	6	25	0	0	98	0	0	0	3979	0	0	1132	1	0	0	0	1945	0	0	0	39	40	1	6	0	0	2	0	0	0	0	0	2399	0	449	29	0	27	0	0	10	24	337	43	484	4	0	0	4	0	17	2	0	0	0	0	387	345	238	108	56	8	0	1623	1996	18	398	317	1684	10616	4149	14736	3700	839	33	670	3127	0	0	2	2	0	95	0	10	0	0	0	1	0	0	0	0	0	0	5	0	4	0	0	49	38	2	0	0	0	0	0	0	2	15	16	0	20	171	100	816	732	580	1480	0	0	0	0	0	0	0	0	10	4	0	2	4	37	0	0	0	0	0	4	0	0	0	0	0	0	4	11	0	0	21	0	134	4	0	6	0	0	1403	66	254	0	0	26	0	0	2	0	0	0	0	0	0	27	6	2027	188	2	0	0	0	4	0	0	0	2	0	0	0	0	0	4	0	0	2	0	0	0	0	0	0	84	7758	0	128	0	0	0	0	0	38	0	24	210	0	0	0	0	0	0	0	0	0	2	62	13	1181	26	3167	0	0	0	0	0	231	0	0	0	2	0	0	0	0	0	0	8	1	1708	609	1009	3	695	2247	367	1	0	158	8	111	4662	11	0	250	116	75	4	602	981	1374	937	701	0	0	0	0	0	0	0	0	2	0	528	4522	2138	6	0	0	0	250	77	41	70	96	0	0	0	0	0	199	2867	390	63	0	97	2202	0	0	137	0	122	0	0	0	0	0	2	0	0	12	0	0	0	0	0	58	0	10	0	0	0	0	0	1855	337	5360	1390	241	495	0	0	18	10	10	0	0	3	0	0	2	4445	2	3	351	299	438	676	43	42	393	175	2	360	197	70	107	6	0	777	8	103	287	327	373	1502	78	624	2	0	4533	179	409	104	0	403	107	6	0	0	0	0	6	10	0	9832	60	3	0	0	0	0	5	0	5009	63	81	805	206	57	183	396	132	6915	76	20	1208	0	1	266	387	0	14	3	4	1403	42	189	142	33	48	460	737	69	1794	0	4	0	0	0	0	0	0	0	0	0	0	0	0	2	0	132	216	0	40	119	460	0	0	0	34	5104	18	122	6	2	0	0	0	0	0	0	372	0	35	341	8	184	26	5	0	0	0	0	23	1909	75	662	8	486	616	172	52	2	0	0	0	0	0	0	0	0	0	0	0	0	8	0	74	1495	38	0	255	1	170	0	553	382	70	71	84	1023	0	0	2	203	530	0	109	212	67	252	1290	0	15	43	163	292	0	4	153	0	0	0	66	314	643	363	61	197	315	0	3	1458	447	244	4	112	124	858	85	136	90	422	0	154	9	414	5780	56	150	194	154	24	6368	403	260	2565	4	106	523	69	241	89	30	491	8	496	494	53	7	60	42	276	42	6	34	152	144	4	171	915	149	2	122	495	51	105	0	387	51	32	342	0	0	38	323	38	71	657	66	607	0	64	409	70	0	192	123	172	88	14	0	6	137	38	325	367	12	485	0	0	0	0	120	0	2	38	649	2	579	240	38	101	1031	1	175	0	62	61	0	34	280	57	181	201	0	20	0	215	0	44	1100	6	210	807	0	1458	0	0	0	0	0	0	2	216	449	446	4	0	102	71	62	1	156	0	279	5	203	169	534	731	1705	1533	96	15	587	224	6	41	157	241	5	253	42	18	432	208	63	0	993	2447	56	134	589	1	0	0	0	6	0	99	37	0	0	1144	0	107	2	2022	38	348	12	350	377	108	49	261	0	116	0	100	51	1405	54	0	674	0	663	649	697	47	102	240	441	418	144	1	8	0	30	129	61	2037	0	275	1161	34	54	44	165	43	108	33	984	6	2	47	175	6	50	116	20	0	0	542	0	6	68	410	552	0	0	481	159	57	31	56	0	0	45	16	99	80	38	0	0	204	58	12	109	215	114	587	0	0	2	0	0	0	242	12	0	108	260	116	1509	16	2	36	161	0	239	1308	1390	1037	4193	4295	161	0	2	0	14	2	0	1	19	0	8	4	0	0	68	2	8	31	0	0	2	0	1	0	0	1	0	0	2109	37	0	0	0	0	0	0	0	1	4	1	1	0	1	0	0	0	0	0	0	0	0	0	0	0	0	0	0	0	0	0	0	271	0	1	0	0	0	0	0	0	0	0	0	8	32	0	4	32	0	86	125	79	16	0	0	0	0	1	2	0	0	0	2538	2439	0	0	0	1509	295	40	622	66	628	39	17	48	6	0	0	0	0	0	10	4	3	37	0	0	0	0	0	6	0	5	0	0	0	0	0	0	0	11	0	4	0	355	8	0	80	4	0	0	200	76	306	727	0	2	0	29	326	0	0	0	24	20	0	0	0	7	30	0	0	0	0	0	0	0	0	32	2	0	0	202	1934	0	396	0	0	69	85	0	0	94	2	298	2	0	4	0	3	0	0	3	0	756	0	0	0	0	0	313	30	148	32	0	0	0	6	0	0	0	675	0	1014	190	752	985	237	145	0	297	8	0	97	12	2	478	122	1555	4	0	66	916	12	0	929	979	4540	166	289	0	437	2423	34	88	2898	213	32	836	0	0	0	2	3	3268	1015	161	0	0	0	0	0	0	0	0	0	0	0	2241	0	268	287	12	1260	0	0	156	922	773	2	337	106	13	0	0	2	0	0	0	384	0	0	0	0	10	2	0	0	0	0	0	0	0	0	1243	0	0	0	0	0	0	0	3	0	2	0	0	0	0	0	0	1	0	0	0	1	0	0	0	11	4	3052	50	4	0	0	6	0	2	2	4	0	0	0	0	19	0	0	0	0	6	6	2	0	0	889	114	0	0	0	0	0	785	2	84	2	1	0	0	0	0	0	0	0	0	0	0	0	6	0	0	2	0	0	0	3125	5229	781	553	724	492	1021	0	4	50	721	1186	0	2	0	1	0	5	5	0	0	0	2	15	2	0	0	0	0	865	0	0	0	1	0	6	0	0	0	0	0	2	9	577	581	60	0	0	0	14	0	0	0	0	10	0	0	1432	1586	0	0	0	0	0	1330	1086	0	24	1	149	27	1	2	0	9	0	59	2029	172	13126	4	0	0	0	1	4	2	16	0	0	670	0	0	8	173	0	0	0	0	0	0	0	1	0	0	0	0	0	0	2	4	10	22	10	0	12	114	79	336	0	90	308	4	0	19	3	0	4	31	196	0	969	35	2	0	2	1	74	1	0	0	0	6	0	0	0	0	2	0	0	21	6	0	9	2	2	0	2	0	1	0	87	904	0	0	0	0	2	0	0	0	0	0	1	0	0	2	0	0	5	4	0	0	0	0	0	0	0	0	0	0	0	0	1351	485	0	6	4	0	0	1	0	0	0	0	111	452	0	2	0	0	684	0	0	0	12	0	0	0	0	0	2	0	1	445	0	0	0	0	4	464	5	84	956	1698	167	140	0	14	2	0	4	21	0	2	2	0	0	0	0	0	0	2	7	0	150	342	7	0	0	0	0	10	53	0	2	1738	4	0	631	0	2	0	170	0	0	2	0	0	0	0	0	6	0	2	0	2	0	0	0	0	0	4	4	0	0	0	0	1242	32	0	6	0	0	0	0	2	0	1	0	117	29	0	2	0	2	0	316	0	0	438	0	0	0	0	0	0	0	0	2	0	0	13	0	0	0	1	0	0	0	0	0	5	0	0	2	0	54	0	401	495	1267	16	3	0	38	0	26	55	867	268	61	585	0	2	4	1	0	2	2	0	0	0	0	0	4	0	0	0	1822	0	0	0	3	0	0	0	0	0	0	522	1008	0	1725	18747	269	0	0	0	0	0	0	14	0	6	0	32	2	0	17	0	0	0	0	0	0	0	4	1	0	0	2	6	4	0	0	0	66	773	0	0	2	5	0	0	2	0	0	0	1	0	0	25	6	0	20	1	2	0	0	265	0	107	0	0	6	2	0	0	0	0	0	0	0	0	0	2283	1	0	0	0	18	0	0	0	0	4	0	0	0	0	108	2	0	0	2	3084	2	15	0	1	0	9	0	0	0	1440	2745	0	11	0	0	0	0	1	6	2	10	0	0	0	0	0	14	0	0	0	0	0	0	0	0	0	0	137	158	0	3	2	0	1	2	0	1	2	0	0	0	93	0	8	0	0	934	4	1026	821	1237	0	0	0	0	7	0	8	0	297	0	9	491	0	0	0	21	0	0	2	2	0	0	0	0	0	0	0	1	0	0	0	0	0	0	0	0	0	0	0	0	2	0	0	0	6	0	1	0	0	0	0	0	0	0	0	0	0	0	0	0	0	0	0	0	0	0	2	0	0	0	2	0	2	4	0	0	0	0	6	0	0	0	2	0	0	8	0	0	0	0	0	0	0	2	0	0	0	3	0	0	0	2	0	0	0	528	0	1	0	0	0	0	0	0	0	0	2	0	0	0	0	0	0	0	0	0	0	2	0	0	0	3	0	0	0	0	2	1	12	2	0	0	0	0	0	0	417	447	739	0	0	0	0	0	0	0	0	0	0	0	0	0	2	0	0	0	0	0	0	0	0	5	0	2	0	0	0	6	12	0	0	0	0	0	0	0	0	3	0	0	0	0	0	0	2	0	0	0	0	0	0	0	0	0	0	0	0	0	0	0	0	2	0	0	0	0	3	0	18	19	0	0	0	0	0	12	0	2	0	2	0	6	5	12	8	0	0	0	0	0	0	0	32	0	0	0	0	0	0	0	0	0	0	0	0	0	0	0	0	0	0	0	0	0	0	0	0	0	0	0	0	20	12	0	0	0	0	0	2	0	0	0	0	0	0	1	6	6	0	0	534	0	6	0	0	0	0	0	0	2	0	0	0	0	0	2	0	2	12	0	4	0	948	0	0	0	0	0	0	0	20	349	0	2	0	0	0	0	2	0	0	0	0	2	429	2935	0	3	0	0	0	9	1499	0	398	4	0	0	0	29	0	0	0	0	0	4243	0	0	0	0	0	0	0	0	0	0	0	0	0	0	0	0	0	0	0	0	0	0	4	0	8	0	18	0	0	0	0	6	0	118	898	0	0	0	0	4	0	2	0	176	494	2	0	0	3	118	4	5	130	6	430	861	0	22	2	0	2	93	116	3	152	2	0	0	0	0	0	0	8	2	0	0	4	0	0	0	0	0	0	0	0	0	0	0	0	0	0	0	23	0	0	0	0	2	4	0	286	8	0	4	0	0	0	8	4	0	0	0	0	0	0	0	0	1	6	2	0	6	2	0	0	0	0	0	2	432	0	0	0	0	0	5	0	0	0	0	0	0	0	3	0	0	0	0	0	0	0	0	0	6	0	0	0	0	0	0	0	0	0	0	4	0	208	0	0	0	0	4	0	0	123	106	0	0	0	0	10	0	1	0	4	3	1	0	28	0	0	0	6	0	0	0	32	0	164	359	9	5	0	0	844	0	7	0	0	0	0	4	1	0	4	0	340	0	112	728	0	0	0	0	4	0	0	0	1	0	0	0	0	0	11	0	0	0	0	1	0	0	0	1	6	439	3874	1890	0	0	44	0	1	321	679	0	12	16	82	0	0	0	8	0	2	137	0	0	619	45	227	80	8	153	0	4	1	2	274	476	0	107	874	0	0	0	0	217	2617	0	0	56	0	52	54	172	0	0	0	1536	144	173	634	0	0	10	0	0	4	0	0	2	0	3	1	0	12531	0	0	0	0	22	0	4	0	5	3	0	1	0	0	0	0	2	0	0	0	5	0	10	1	0	0	1	0	0	0	0	0	0	0	0	0	134	62	217	105	187	102	302	108	108	0	2	2	0	2	2	4	0	0	0	0	0	0	1	0	27	0	1	4	2361	4	4	0	2	0	4	0	0	0	0	4	4	391	974	148	281	24	8	99	31	0	0	0	0	0	6	0	1	0	0	7	4	0	0	0	0	1	0	7	18	0	0	0	34	14	0	1098	0	684	0	0	0	0	1	4	0	9	0	12	0	0	0	2	0	0	0	0	0	0	2	2	0	0	0	0	0	0	0	0	0	6	804	2	0	0	24	0	0	4	0	0	0	1	0	34	0	0	0	0	1	0	0	0	0	0	0	0	0	0	1	0	0	0	0	0	0	0	0	0	1	2	0	0	0	0	0	399	0	0	28	0	0	0	0	0	0	0	0	0	0	0	2	0	2	0	0	0	0	4	0	0	0	0	0	0	0	0	0	0	0	12	0	6	2	0	1	0	0	0	0	0	0	0	0	0	0	1	0	0	0	0	3	0	0	0	0	15	0	0	0	35	197	1348	0	0	0	0	0	2	4	0	2	0	0	2	0	0	0	0	0	0	0	0	0	0	4	1	0	0	0	0	0	1	0	0	0	49	0	0	0	0	2	3	2	8	0	0	0	0	0	0	0	0	0	0	0	8	0	20	0	0	0	2	0	0	4	4	0	0	0	0	0	3351	3736	0	0	0	0	0	0	0	0	0	4	2	0	0	0	2	0	0	0	0	0	1	0	0	0	0	0	19	0	0	0	5298	0	2	3	0	0	0	0	0	0	0	0	0	0	0	0	0	0	1	2	0	0	0	0	0	0	0	0	0	0	0	0	0	0	6	0	0	0	2	0	0	0	0	0	1	0	6	10	0	43	0	0	0	0	0	2	0	4	2	0	0	0	0	0	4	0	12	0	0	0	0	2	1	4	0	0	0	0	0	2	5	2	0	0	0	0	0	0	0	0	0	2	0	0	0	0	0	0	0	2	0	0	4	0	0	0	0	0	0	0	0	6	2	0	46	0	0	0	0	0	0	0	0	0	0	0	0	0	0	2	0	0	0	17	6	2	0	0	0	0	0	0	8	0	2	0	0	0	2	0	0	0	2	0	0	0	2	0	0	0	2	0	2	4	0	0	0	0	0	0	0	8	0	0	0	0	0	0	0	0	4	6	4	0	7	0	0	1	4	0	0	2	0	0	46	0	0	0	0	0	0	21134	742	0	0	0	0	0	0	0	0	0	1	0	0	0	0	0	0	10	0	0	0	0	0	0	0	0	0	17	0	0	0	0	0	0	0	0	0	0	0	0	0	2	0	0	0	0	2	6	0	0	0	1	0	0	0	0	0	0	0	0	0	0	0	0	0	0	0	0	0	12	0	2	0	526	3045	195	10	2	164	1662	146	0	43	0	668	570	0	310	5985	949	699	0	1	826	0	0	0	0	34	373	1	20	0	0	7891	0	4	0	0	0	2	0	0	0	0	0	0	0	0	5	2	0	4	2	0	0	0	2	0	4	4	6	1	5	2	0	0	0	0	0	0	0	0	1	2	267	353	318	1	0	22	16	0	1	15	0	679	11	4	3	0	0	59	19	0	0	0	0	0	0	0	0	0	0	0	1	0	3	0	0	0	0	2	0	0	0	0	0	0	0	4	0	0	0	0	0	2	0	0	20	6	0	0	0	12	0	4	4	0	7	5	0	2	0	1	0	0	1	0	0	6	0	0	0	0	0	0	0	0	0	0	0	0	0	0	0	0	0	0	14	4	0	2	4	0	2	0	0	0	16	0	0	0	3	0	0	4	2	0	0	0	1	14	0	0	1	0	0	0	0	0	61	21	0	192	0	20	2	3	0	0	0	0	0	0	0	0	0	6	0	0	0	0	0	0	0	6	1	0	0	0	627	24	11	1	0	0	4	0	0	0	0	0	0	0	5	0	0	0	0	0	0	20	24	14	0	0	0	30	2	5	1	0	0	0	0	3	0	0	0	0	0	0	0	4	0	0	0	2	2	0	0	0	9	0	7	0	2	0	68	0	1	0	1	0	0	0	2	0	6	0	0	0	0	0	0	0	0	0	752	949	181	0	0	510	40	0	2	0	0	0	2	6	0	0	0	0	0	0	4	1	0	2	0	0	0	0	0	6	562	33	332	0	0	1580	556	305	0	0	0	0	0	0	0	1	0	0	0	0	0	0	0	0	0	0	0	0	0	0	0	0	0	0	0	0	0	0	0	0	0	0	0	0	0	4932	2670	54	0	0	0	0	0	0	0	0	0	1	0	0	0	0	0	0	0	0	14	0	0	0	0	2	0	0	0	0	0	0	0	0	0	0	0	0	0	2	0	0	0	0	0	0	0	14	2	15	0	1	0	269	1016	290	41	399	0	4	0	0	0	0	0	4	0	0	0	0	0	0	8	1276	353	2	308	133	1647	0	0	188	0	15	0	0	53	899	0	18761	0	0	0	2	0	0	283	235	0	0	0	94	585	419	29	70	403	593	1800	1152	202	1	600	738	0	0	6	543	702	0	328	6	1074	571	3976	64	48	2696	1243	2	2	0	0	75	184	12	1737	1599	24	247	0	951	36	263	470	265	0	131	0	0	0	14	474	270	0	3047	10	39019	84	42	1273	190	12	75	1047	480	105	117	411	2434	2903	0	0	0	0	0	0	0	0	0	0	0	0	219	57	252	15	0	722	75	57	1098	190	108	458	1917	7772	1542	420	2	0	6	7264	4823	5986	4535	9125	109	3620	1181	974	83	359	0	0	96	1940	19	56	5	2	0	2	0	0	3	4	4	0	0	0	4	9	138	294	156	80	42	0	114	0	3868	1066	375	2	1	106	11607	233	106	0	0	0	0	0	5	0	5	0	0	0	0	5028	1069	4	596	1272	97	20	8	100	1073	2789	212	90	395	0	0	72	0	0	0	0	2	0	0	0	0	0	0	0	0	0	0	0	0	1377	1351	172	546	424	36	64	0	0	0	0	0	0	0	2	0	202	0	1177	328	1819	341	20	0	0	0	113	24	12	10	226	211	381	0	0	3	17	517	1360	363	18	9	470	2222	392	39	184	16	0	130	255	55	0	64	2	556	202	151	15	124	283	0	394	387	79	2	41	22	6	185	14	106	0	22	717	35	4	41	12856	285	65	653	186	7011	71	1907	1	28	78	103	657	2	1235	433	1087	20	0	237	5	212	8	18	603	30	267	404	341	169	1646	6	2	0	14	34	14	0	43	41	86	0	0	0	0	8	264	89	33	71	1006	14	218	197	707	162	2	389	0	0	65	9	87	444	175	2	17	56	6	95	4	18	14	0	404	18	8	850	9	1479	1441	0	1816	261	0	441	661	108	134	20	270	0	48	495	45	212	122	32	1625	297	0	0	0	28	1	58	227	790	0	0	0	0	0	0	80	110	24	165	330	28	0	0	0	2927	118	598	1493	22	0	0	0	407	2	0	169	335	0	735	12	1661	14	152	28	1451	0	0	97	308	2	22	224	5744	158	2	0	4	40	447	29	18	159	5	20	210	1072	502	0	14	0	543	40	0	0	0	14	80	117	1333	974	0	28	204	2263	1523	31	24	1005	82	233	22	525	407	86	0	0	0	39	9	2937	0	124	8	0	4	3866	0	668	697	197	0	14	362	0	263	10	212	9	104	332	250	0	182	593	110	475	159	192	54	141	56	435	482	0	2	0	4	7	38	182	1324	98	0	1377	1551	2159	143	344	0	146	32	165	34	85	191	3923	0	2193	550	0	4	0	0	0	0	13	309	0	210	1	54	172	0	0	26	0	0	0	0	0	157	0	1937	2	671	39	0	0	320	0	0	120	6	2	0	451	0	0	100	20	0	62	0	0	0	0	0	2	0	1	0	861	133	66	860	166	137	800	16	4	114	995	45	90	37	99	565	6	2	0	188	257	606	6	2	561	16	12545	21	2284	362	85	174	898	145	962	0	0	0	954	0	40	242	662	273	84	163	285	538	62	0	0	162	24	1132	0	0	704	411	976	127	0	5480	58	220	607	141	231	869	68	0	38	171	0	47	79	557	661	416	1817	4	74	122	0	4169	24	18	518	205	0	0	545	318	6	4	35	46	341	98	268	494	64	40	38	1341	67	114	0	0	0	405	159	1	416	568	85	142	101	52	183	2	0	4181	10	186	1711	261	333	94	18	0	2	1	30	12	0	0	0	0	152	1246	5	0	0	0	0	0	58	93	1005	21	38	105	186	1674	0	125	6	0	3	2	52	2271	2894	92	94	307	417	75	124	167	302	136	213	3	7	1502	86	2463	34	0	4	0	0	0	65	6	9	43	49	100	5	8	280	141	0	4	48	4	357	0	287	0	1015	0	2	8	4	1537	98	85	133	1107	4	102	8	2313	33	124	249	364	551	0	0	0	0	293	2	2742	4625	79	0	0	173	0	30	1528	2	318	0	57	48	67	659	23	47	80	1079	97	384	0	0	1866	1744	115	875	330	296	219	69	210	561	2	3	1216	0	0	0	0	0	0	0	0	0	0	0	0	0	0	0	0	0	4	0	0	27	2	0	452	4	2	2	0	0	2	2	72	8	341	0	2	8	0	145	510	905	52	336	0	1038	124	173	362	444	0	5	87	41	213	5207	923	2	768	0	4	0	10	1	6	3869	10	14	278	52	14	6	26	208	1347	981	0	57	2	1874	189	145	3	238	97	9	3	0	0	1	98	5458	23	6	325	138	0	0	11	0	796	463	14	146	32	2	0	0	246	164	10	896	1984	95	0	4	1137	46	89	32	12	54	797	1176	10	220	754	241	14	38	78	72	6	228	63	36	2	923	0	0	196	10	4273	3075	356	68	2841	850	51	74	56	537	261	42	974	12	450	570	555	92	1799	64	173	561	134	6	0	349	142	41	68	2	0	770	226	958	288	10	38	31	106	65	284	95	178	1174	2879	202	316	120	0	0	812	232	18	48	2	198	411	241	631	0	84	64	3738	135	4	2	0	0	12	1	2	104	223	270	139	8	680	62	31	14	0	983	0	73	64	129	0	28	588	32	138	570	383	8	0	5	6418	0	36	4	50	129	26	0	118	159	623	0	0	0	221	0	291	0	0	0	0	5304	7	0	932	1033	0	56	2	425	44	74	63	6	0	66	102	1197	0	0	117	86	473	3	652	707	78	430	20	0	245	64	257	0	26	177	20	1039	0	20	0	142	2190	151	30	395	181	16	158	28	0	26	0	86	2	141	816	105	30	563	6	114	198	20	162	56	474	0	0	12	89	19058	0	181	44	8	1571	679	58	394	66	2	1	6	0	0	622	0	0	27	74	2	18	0	0	546	0	266	126	177	1054	346	0	4	6	8	109	127	172	0	0	17	201	154	22	0	243	104	26	58	48	298	926	4	1177	841	48	401	156	3939	26	58	32	0	0	5	266	0	65	0	237	0	0	0	28	39	511	97	878	2	31	89	105	362	0	170	0	241	579	4	392	2	142	0	0	0	260	504	3307	1072	116	4	0	770	17	91	2	370	136	427	97	510	1097	461	46	4	371	80	54	166	133	338	172	42	56	2	4	1471	139	54	0	2217	57	46	144	59	172	132	730	621	217	285	72	1057	0	0	101	142	0	11	225	80	220	42	2153	4	249	83	0	0	0	10	726	2	382	12	2	254	133	86	55	4	528	0	0	0	14	0	24	0	2	83	0	27	1232	134	86	54	314	86	219	183	427	233	604	187	303	1296	292	0	0	378	652	366	190	2	1172	3	148	0	36	0	92	365	1739	686	236	261	10	93	23	25	0	28	103	491	246	266	244	53	61	2	4936	0	48	457	93	597	215	14	322	53	138	518	702	134	0	0	49	0	2	2	791	0	0	418	155	331	32	152	0	339	82	2	980	0	145	19	75	87	732	138	0	254	136	31	3587	15	189	0	392	57	14	0	92	496	12	0	22	36	185	506	0	7204	225	101	0	0	0	0	213	22	697	1838	0	732	680	640	44	1	2	254	482	33	181	1077	0	0	2	0	0	0	145	2	0	0	115	18	9	10	57	30	14	30	14	0	0	0	0	0	170	0	26	86	131	37	72	1818	117	73	46	41	2	2344	17	146	213	2	2	245	310	17	184	2	0	2	72	140	41	37	1124	380	0	504	8	574	140	192	243	12	14	8	203	3	0	16	2	701	73	2677	457	0	295	132	353	0	0	1	116	2	787	209	404	65	872	2	1	4	6	0	76	46	196	55392	2	0	43	0	0	0	21	0	0	0	0	738	53	0	4673	126	39	36	54	665	108	3	4	16	1	340	16	0	0	211	4	52	70	7	0	0	0	852	0	58	340	284	118	127	366	319	0	471	2	110	3111	43	40	5635	819	36	40	170	20	156	6	1161	623	149	275	10	12	82	0	32	4479	0	0	14	0	5513	0	0	0	0	2	8	392	0	81	80	1159	50	72	0	59	378	2	130	320	10	631	36	341	3441	2478	122	0	0	0	0	46	407	1136	0	502	0	21	1057	132	305	0	301	110	10	0	2	4	106	0	4	0	76	0	2	0	0	0	0	256	0	4	40	55	2	408	0	1920	41	2	2	1	4	21	426	2	101	221	178	58	167	18	115	96	95	727	709	1071	9	163	168	0	0	108	242	434	0	410	66	121	66	111	654	37	0	0	0	0	0	0	16	114	143	4	0	0	0	0	0	0	98	61	275	338	355	1	2	89	54	82	80	0	188	0	0	0	0	12	6	2	0	75	201	49	254	0	0	174	24	55	0	308	129	211	65	0	54	14	20	199	0	34	76	2	0	0	0	0	9	48	0	57	104	2	2	4	514	443	0	0	0	0	0	305	228	2593	2976	0	30	624	534	0	0	0	0	0	22	0	8	14	6607	2	0	2026	0	86	0	0	2	0	2	40	72	0	115	308	6	4	4	1376	20	437	303	113	0	0	14	979	145	1047	57	41	8	31	72	30	323	1	94	66	294	860	0	2	28	224	291	8	319	267	4	32	0	0	0	0	402	0	0	0	2	10212	0	0	6	0	0	258	332	0	0	86	0	28	0	0	59	18	2	12	62	2	2	0	0	0	0	16	12	214	14	583	7132	222	82	195	0	0	0	500	60	235	2	0	0	0	10	0	4	44	76	28	104	116	118	14	298	121	3	2	552	276	0	3	221	1258	58	0	0	248	477	77	52	21	114	27	80	77	203	104	1064	142	12	109	52	19	96	27	0	128	362	834	4	57	431	150	0	60	85	184	23	325	374	20	863	2176	1885	10	110	134	54	423	59	4	601	43	155	93	1349	910	86	0	5724	10	78	350	6157	1	32	0	0	10	21	0	0	1	0	2	0	56	0	166	343	66	212	0	42	0	0	26	2	1	0	0	8	20	1687	2	0	287	0	198	0	0	0	0	0	6	86	0	144	23	855	194	113	139	54	46	161	0	4	350	104	78	244	8	149	17	273	49	2	26	6	2	0	38	0	0	0	8	0	0	26	16	321	147	216	5116	0	0	86	0	0	0	0	0	45	0	492	10	382	155	12	0	0	8	0	0	261	37	102	0	179	135	1	2	1017	26	80	0	2	127	642	1587	0	0	0	68	15	642	177	21	54	7	27	88	1703	60	88	16	2	33	137	254	629	124	0	2489	14	38	66	4258	180	319	231	185	0	0	0	0	0	2744	0	54	0	0	4	0	0	0	0	6	12	144	0	0	0	0	1443	2	361	233	2155	157	616	32	171	35	46	455	89	455	90	268	28	320	42	2	105	90	0	0	6	55	121	6323	4	0	86	64	366	891	4911	8	75	2412	19	74	209	12	2230	1068	4	5136	0	2636	58	2076	26	0	148	12	15	104	50	226	44	118	422	216	1850	81	221	293	50	842	8	0	62	129	28	7	189	2	3220	408	2	195	1224	233	19	94	18	38	14	0	65	74	311	615	201	2	328	346	0	190	212	0	2	4	16	3199	325	6506	5659	43	1940	664	10599	0	484	0	120	72	30	6	4	36	6	4	4	0	0	0	0	11	4	10	0	0	0	0	4	2454	36	44	41400	83	0	32	14	287	63	1	288	252	3	458	1223	54	275	350	442	543	1692	0	0	378	8	0	6	88	205	64	186	30	313	4	141	485	186	0	2847	114	0	196	536	30	2304	6	100	416	98	33	4	1	117	2	102	110	94	498	675	0	16	130	0	242	0	2	6	7	119	2	59	0	116	10	8	6	22	259	26	27	129	0	0	0	0	0	0	38	73	2	79	8	99	4	287	1208	0	14	44	504	783	102	66	8777	601	0	0	0	523	2658	8	12	14	174	8	498	270	133	0	37	359	67	26	2	4	0	0	0	196	72	0	56	2	6	97	476	292	565	231	12	0	0	0	4	5	1	0	0	0	0	442	2	0	134	645	2462	116	74	6	88	799	1	493	38	50	275	62	6467	2	2	749	15	88	604	8	317	0	2	0	663	23	20	0	44	2	0	82	0	357	0	0	4	27	5253	20	120	1874	80	376	591	302	388	0	2	48	373	4	104	196	195	0	0	131	148	0	4	0	0	0	0	0	0	28	32	553	10	0	174	123	0	327	614	485	10	188	112	128	128	84	1016	0	0	0	0	0	0	0	0	0	73	4	95	118	0	0	0	0	31	0	4	34	115	235	82	148	2	0	0	4	979	51	17	64	8	2	0	0	94	194	90	2	0	90	4	8	225	245	0	17	1266	2	1108	210	86	4	6	9	55	86	25	609	7	52	215	2	0	0	17147	58	22	0	0	0	2116	0	26	1	0	132	1071	356	0	624	0	0	236	36	106	14	122	430	60	182	216	40	0	4	1481	0	5	413	386	179	165	166	1916	16	157	2	2	0	12	527	4	190	732	273	0	434	4241	33	0	0	309	163	235	441	145	0	0	0	4	0	668	379	88	161	2	0	0	0	34	0	6	0	0	0	0	201	1216	12	92	4118	133	70	485	342	72	3	320	449	1473	28	183	53	0	6	111	0	0	32	0	106	2	1529	30	2082	12	586	115	31	0	0	0	41	60	907	264	89	155	565	225	69	163	40	77	32	416	374	0	2	0	1754	684	0	40	6212	278	0	43	30	75	0	22	2	46	4	435	53	82	449	43	36	88	126	0	244	58	133	20	1135	0	324	0	95	4602	0	313	28	295	0	95	115	0	0	117	1513	63	32	2	4	28	219	10	459	72	36	0	251	56	536	0	6	382	0	0	64	65	3	125	2	22	14	83	331	221	30	1814	141	0	40	434	8	20	10	22	0	0	11	66	14	149	711	0	454	0	0	0	2	114	5	0	0	2	0	86	0	0	92	88	0	279	0	0	0	281	322	0	0	0	1877	0	472	8	327	1187	43	91	533	62	13	197	4	110	20	103	0	20	0	0	1014	340	14	442	68	168	14	44	96	89	6	779	34	497	164	0	0	0	6	22	95	0	0	0	0	0	0	147	1400	205	6594	41	74	93	339	404	0	0	24	5388	4	889	32	67	0	1	12	0	436	445	22	80	351	4	0	0	0	0	0	1	139	8	889	163	175	240	0	0	0	0	557	578	2028	29	0	0	6	0	0	0	0	0	0	1876	0	27	215	808	32	0	0	319	0	878	5	0	0	110	170	14	103	302	42	143	197	0	0	71	394	53	418	92	0	0	0	2	0	250	105	7	2	0	20	255	51	295	0	0	0	0	347	0	66	0	0	0	0	0	24	29	5718	713	149	1513	103	0	0	0	717	353	24	0	2	0	0	0	0	0	0	16	8	76	141	12	0	0	0	0	707	1	30	491	0	18	448	2607	18	110	96	92	75	4	674	324	30	0	14	0	108	80	264	806	24	839	1568	158	417	0	6	0	265	0	0	0	0	0	8	14	10	402	314	2	13
"SAMN03493212"	1344	0	6	6	6	0	1	0	0	128	75	107	17436	851	481	53	4	12	4	0	0	0	0	4	6	203	388	45	2662	329	42	78	0	55	629	20	15562	567	141	204	967	194	908	426	5393	109	644	2	6	2	679	1782	13279	0	0	2308	12984	475	236	1069	0	2	0	158	892	1658	21	0	0	170	8522	0	783	252	737	0	2	2144	590	252	0	4	17	2	463	2	2	10	16	4	4	0	2	2	10	789	20	364	0	2259	3041	515	2444	778	57	602	6	669	183	32	2466	2	1009	32	73	0	0	724	103	0	1106	778	437	402	25	29	391	0	275	129	605	25820	224	94	229	16	0	181	126	777	462	258	284	560	2128	1044	241	88	15	135	196	1330	0	508	1419	1110	122	2116	907	443	57	506	777	966	519	315	184	1090	46	1600	304	0	358	2658	5822	3896	3158	568	851	0	384	181	20	0	520	0	1027	258	4	325	54	10	615	762	184	723	26	1065	3334	1082	498	1052	308	565	171	2601	76	4	465	0	46	1258	239	423	434	634	70	338	2186	210	0	193	1783	169	24	381	170	88	288	67	7	0	8541	2098	60	442	459	79	0	0	217	76	0	126	970	294	444	809	196	274	312	792	22	2	21	888	229	5643	0	6	12	8	2	2	0	0	10	8	2	0	0	0	3	4	305	2	4	0	0	4	4	0	2	0	295	1077	0	211	0	718	7	4	4	249	421	4	12	2	2791	593	209	135	214	4	134	1344	0	0	319	0	89	1	2	4137	0	283	3063	349	820	2	82	901	4	2354	257	0	0	0	624	2	8	111	107	6	0	0	0	0	0	6	0	2141	221	383	102	385	706	1945	1210	44	50	128	0	1376	889	100	856	1276	10	7111	4859	2	6	0	10	4	820	831	1396	0	2	4	0	0	0	0	22	412	19	0	243	772	0	18	1	4	27	3089	120	1442	4318	957	968	1367	443	0	353	55	1153	217	0	1460	1144	193	789	11560	2	393	713	15	272	239	1694	2	6422	0	0	4864	0	0	0	871	31	599	4607	801	167	618	16	5	326	1133	126	658	1832	2277	475	410	96	611	45	705	110	105	126	30	0	2178	168	1052	323	1794	159	796	624	1365	0	0	0	6	26	964	520	62	559	164	248	329	14	35	161	134	2316	282	72	309	324	1385	692	699	0	273	3567	178	31349	139	367	6	0	2044	232	939	667	4120	52	0	16	205	982	137	2439	172	163	138	10	6315	0	3394	0	10	181	19529	5	8	346	580	617	301	294	157	168	948	184	543	28	30	119	266	113	16	1655	862	2101	504	1770	58	2	114	123	6	3	4	458	894	19	1155	546	4979	219	1047	329	300	345	0	45	210	83	840	537	324	8	1071	230	226	636	52	54	228	18	316	145	726	0	661	4	1957	2646	184	1	56	12	1498	30	169	765	4	549	135	157	5002	4909	8	4	2	174	279	2	206	109	1512	112	2385	156	327	88	103	1117	185	468	244	126	570	856	483	261	1260	4	143	8	350	14	5239	493	739	16	792	1	72	211	1129	8	457	2356	293	481	0	10	330	778	182	217	92	9	495	236	0	0	2	236	191	2799	6	357	983	1293	705	558	107	6	429	104	23	327	1429	486	6	111	2497	0	0	0	0	0	0	4	4	252	497	8	1	0	14	1001	165	816	298	1102	2476	0	1030	644	0	8	206	1010	297	0	2091	669	26	555	2	1	30	131	735	2	0	107	2202	313	7	2	4	1488	25	1456	90	940	256	3363	4	814	2	400	185	2	4	46	0	8	78	374	4824	0	4439	275	90	934	0	0	461	0	0	0	722	20	840	2	894	630	243	255	900	0	85	6	16010	1287	320	30	23133	0	27	194	892	2	46	0	188	2906	815	1506	0	14	292	20	14661	928	1096	4864	527	154	1497	8	6	0	4	2	0	0	0	8	76	54	12	404	4764	2	304	394	161	0	1137	0	0	1	51	14	0	87	6	93	161	0	0	172	253	0	0	774	3427	0	621	2	0	0	0	75	0	0	0	0	108	54	70	2	0	2	0	2	20	0	0	4	0	0	0	0	0	2	0	0	0	6	2	12	127	389	0	0	110	534	531	1083	122	556	132	254	3592	0	0	144	0	9732	28	20	0	1518	667	94	305	187	182	107	685	333	440	1852	2453	90	526	1015	57	476	20309	0	268	538	381	65	196	2190	61	244	946	230	166	0	0	66	2741	1115	1198	1362	809	8	150	80	696	337	1952	206	126	775	2368	970	1583	677	228	10866	1007	258	8	359	365	366	6	12	308	0	4	52	0	25	2	1224	416	199	2	239	5444	24	583	3288	9	362	1341	307	0	3076	232	2	2272	2017	0	0	276	23	2	500	433	308	4	0	0	476	38	0	66	578	2803	62	2202	0	242	142	2632	2194	1137	438	202	243	113	5	8	645	8	422	8	3	2802	2309	0	5094	442	458	42	62	61	2834	1275	1104	1118	289	11359	10	1	0	12	418	263	65	575	0	48	658	688	4462	135	226	1239	764	1082	841	40	0	2408	378	879	2965	7265	0	10	973	419	126	410	4487	2626	625	49	27	749	960	106	2068	1149	1024	1009	0	10	751	309	145	101	168	589	277	0	2	134	2	4	1	261	231	0	0	0	0	1072	358	6	817	296	527	0	14	170	589	14	0	2	242	264	2	2035	24	11761	1267	140	25	0	0	0	0	69	0	220	376	564	1619	2	0	0	2	0	24098	483	175	0	110	327	163	1045	82	219	140	22	2	0	0	0	0	128	503	105	537	208	5897	24	3183	10	502	123	18	91	2955	4230	0	4	0	2	84	2	3462	4	1644	77	671	93	1764	824	559	865	471	81	334	560	260	292	2704	3097	0	649	425	207	0	6	1228	2696	2305	1991	609	332	1412	8	514	2	14	2110	2194	1918	0	2389	20	16	1501	2	222	106	2986	12	7	104	90	4	1092	0	823	97	110	1589	407	11322	505	40	94	309	798	958	7	74	27	98	50	230	363	666	862	4	619	58	309	0	6	2314	911	0	11	186	2676	0	599	4	0	2892	776	199	20	26	12	18	199	673	284	24	42437	2	847	637	0	210	1649	2	12	88	11	0	1271	2747	86	101	388	0	118	103	374	347	6	0	2	406	199	1147	924	852	724	50	18	64	575	600	46	84	4746	0	621	4406	0	0	305	551	344	2960	75	783	57	62	5428	10354	14	157	800	259	52	1085	0	0	13	64	738	4	319	19482	14	470	4	176	181	395	179	76	0	1791	0	333	94	99	565	150	740	2	937	0	691	2228	95	768	628	1873	0	1035	1009	34	306	666	478	310	2337	437	1523	622	247	138	41	869	1	0	4	22	1616	3295	68	0	38	142	155	2	4480	184	0	2047	0	0	0	192	262	320	609	0	0	350	138	274	289	375	66	0	0	0	88	110	14556	0	0	4	0	2024	0	6	0	0	2	1468	1994	294	2	0	0	5	352	2	2	0	7	10	104	23	0	0	0	4	0	0	798	122	324	224	0	524	1945	111	10	0	271	524	2546	93	8	5809	0	0	19942	138	477	3	0	0	0	0	1075	1774	8	14	0	2	1	2	2	2385	712	8772	0	406	3740	180	5662	0	0	6	1	5309	2790	4347	223	379	1	0	112	128	130	758	567	94	144	77	0	2	0	0	52	86	875	8593	198	1639	2348	0	34	0	80	2	6	22584	149	100	1845	228	280	2014	60	10	828	138	75	2	1	12	1	30	6	22	906	231	130	185	58	224	582	40	855	593	329	152	324	145	731	6	278	228	699	74	8	271	2059	0	13668	2375	202	40	857	64	348	96	429	46	38	4926	105	153	12	373	521	211	1009	105	26	852	6	930	936	0	633	83	1913	692	1520	2277	553	4	437	0	4308	9	1118	647	1210	583	104	54	430	6	126	0	4	0	0	82	7	0	41	1319	2	201	2	184	466	1472	505	2086	363	0	495	441	46	16	2	62586	6	580	800	12	2	286	34	0	0	0	1188	0	2	181	654	1276	64	959	0	1	2	2	379	1	13817	15	6	2546	114	2196	2	0	0	0	0	679	0	2862	575	264	0	262	295	10	698	187	37	411	475	0	2	5005	50	0	67	74	2	738	167	783	14	791	516	13	1128	6949	915	280	4	1098	0	2	0	0	2	823	4145	26	0	0	13	0	3	44	54	3170	0	0	0	142	2	239	78	14	29	8	752	5297	165	0	847	0	0	399	34	8415	27	1140	443	501	1134	25	27	212	1065	24	214	1596	646	10	1250	0	79	4	156	1609	54	0	0	1481	219	44	635	337	157	0	42	257	1564	2	2	0	0	4	2	122	12	363	83	86	447	531	896	2106	0	725	2	82	27	21	18	974	0	2	0	0	0	2	896	294	277	1093	411	0	0	24	1169	238	593	16	1142	3069	2	113	281	0	0	0	1983	2349	0	292	2	241	3209	52	2	537	174	142	777	1779	271	620	1412	524	138	815	112	0	0	2	0	51	672	518	10	8	375	4468	132	602	1218	205	2486	197	128	4	2	2	14	328	12	2317	2	0	2	330	0	8	0	2	16673	165	987	4	4	830	8	390	857	86	1520	323	141	1347	48	153	1461	0	2	0	443	0	0	46	48	2420	0	3	421	1435	85	47	119	2	371	153	411	1355	84	1303	2487	2073	6736	2	0	0	146	8	281	3540	1	1002	0	1425	0	0	0	711	44	189	1605	0	0	261	0	0	0	0	0	0	0	0	5	2	0	0	0	306	4	0	24	152	159	1085	24	188	225	1301	0	914	848	19	833	0	4517	479	656	189	11	0	0	0	4	4	0	0	0	0	2	1	1006	0	0	2	1	0	1	0	407	483	26	114	123	509	0	1497	2494	0	0	0	0	0	0	0	0	0	0	2	4	0	6	0	505	0	242	4	371	0	2	10	0	0	0	0	0	0	537	52	622	4	39	45	13	851	2	127	2	66	1452	1233	83	409	1973	378	390	73	233	6	2212	42	184	1395	3241	1928	0	1827	0	6	12	0	516	278	294	10	334	6	1628	285	659	4	10	604	787	762	815	76	25	13	384	245	18	359	24	0	121	517	3919	2086	3	22	680	6	0	0	241	31	10	1664	0	0	0	2	0	0	635	2	570	2	3599	209	0	8	827	250	130	42	163	0	2205	2	4	0	6	729	0	10	753	463	1397	12	232	1584	6	67	563	1	0	0	7	84010	54	0	0	0	872	32	0	4	49	1	67	0	933	8	0	0	0	112	0	156	698	861	395	0	616	620	6	12	88	984	0	159	428	34	256	212	137	45	0	64	302	432	1768	733	316	738	0	1359	534	171	60	138	1224	946	367	485	87	206	126	51	136	2	4	950	0	0	604	847	213	792	8	74	83	667	1247	1265	2823	227	7	0	474	701	390	262	100	1250	18	0	1210	794	1863	107	3534	202	497	393	491	2	262	0	136	18	10	26	286	373	755	2109	614	6731	5020	151	2	2	0	148	627	321	12	80	1712	272	1615	687	380	4	179	2	2781	0	439	0	252	231	0	83	89	21	251	227	14524	1332	125	124	155	278	118	140	45	3	0	0	6606	3253	2388	1253	52	64	0	0	0	2	2	0	357	1113	2789	188	1821	1709	62	377	26	250	15	52	123	93	266	43	120	109	0	0	3374	627	519	52	2	880	0	2	0	0	281	0	61	191	44	1662	706	0	655	885	1246	24	2	2	392	728	6	491	1567	2059	430	47	573	0	153	2890	450	62	197	27	40	152	0	12	2	0	303	484	20	715	2	0	720	1000	49	343	272	12230	21	10	118	1764	263	1017	2	641	171	14	0	0	90	1713	453	98	190	2683	401	20	490	4	1621	14314	0	1550	14	0	0	0	0	1835	1253	157	581	0	8	0	0	4556	16	1796	10	1695	444	0	153	11	0	10	513	372	4	0	175	186	64	545	4	65	4	62	39	4110	0	6	0	0	0	2	2	8	0	0	447	0	116	238	0	0	361	76	0	263	3694	2	439	24	0	3908	80	4	0	1110	963	189	12876	456	1245	639	440	316	0	0	0	4	8	0	334	0	4	0	0	6	1377	28	0	4	0	0	0	0	64	416	99	0	0	4	965	20	3	0	0	3	6	692	88	10	288	490	2044	331	537	886	2905	884	0	0	588	0	64	578	14	129	118	46	68	687	6	643	84	1483	700	2193	4	10	0	0	0	8	8	0	997	42	56	1838	240	59	15	411	515	17	240	637	230	441	181	13	1006	140	0	0	0	0	0	0	164	3470	11	332	16	1636	1266	4179	76	2	6	0	0	248	0	530	151	0	0	81	2	1214	12	1164	0	0	100	138	2666	16	118	0	10	76	70	0	158	468	584	13	4	0	0	27	225	501	13443	0	0	0	335	1099	26	0	0	4	142	68	0	2	226	178	35	220	22	19	80	0	75	234	4	0	7	883	39	2023	353	0	3225	116	10	12	144	2	559	346	22	115	108	0	173	8882	341	518	406	6	325	576	30	80	373	153	1279	38	14	4	0	0	52	94	3132	365	59	76	6	1638	5862	375	884	73	133	2273	613	438	277	347	0	204	58	836	23	293	516	223	105	314	14	249	11784	1671	278	14	2	652	261	102	209	1390	349	392	266	161	605	1186	802	121	162	1626	282	1371	4	31	30	8	2286	1196	780	0	17	440	93	30	0	936	7415	612	2993	1364	631	76	180	710	93	3614	1159	328	955	133	3072	227	4	482	571	6	8	1390	668	418	0	0	0	259	584	0	2	1063	1311	249	3703	36	303	183	13	127	105	835	0	159	75	625	0	0	32	657	2	588	665	120	94	1632	3	1408	1	0	0	418	164	3101	0	22	0	1	693	264	50	234	11	0	119	451	187	0	24	70	821	2	69	100	135	1704	260	7	0	337	0	58	1207	114	6	393	4	250	338	1990	203	140	263	0	326	166	178	2	0	84	0	2	0	42	32	3	1754	121	230	0	469	208	138	253	18	2	18	677	975	2	0	11908	87	28329	14	160	41	54	48	186	2	3509	931	2	411	112	747	347	318	496	1835	0	186	792	22	2	32	587	0	233	104	385	675	37	222	560	301	330	211	596	204	1937	814	299	0	177	0	806	60	1	44	242	492	220	329	2	0	0	582	243	388	675	112	8	3	731	447	127	383	202	38	81	1780	904	0	313	4977	10	340	5	2945	4	8	1130	897	105	494	8	4	920	0	116	111	599	1139	2349	851	1478	35351	360	128	0	559	0	28	16	365	0	1250	2	2	0	128	465	0	0	0	0	1418	1	0	0	88	76	144	4	8	0	0	5	29	24	2593	451	1394	287	17	10	462	10	253	444	3351	586	901	2218	156	0	320	50	0	807	4	168	0	0	2	0	0	0	58	601	2	1360	2	531	85	2	6	4	887	1804	371	0	2	0	0	9	276	2	561	1178	119	1491	83	0	207	36	13405	115	0	17	283	1314	12	184	20	9262	2	0	202	339	14	0	254	0	258	237	0	17	1009	849	277	2318	11	125	1000	94	0	20	2	94	48	993	0	252	810	147	16	181	783	0	0	0	0	170	503	226	0	2	0	832	62	2	1644	45	2	6896	6	82	0	0	920	2	1729	282	43	8434	0	0	2	446	92	4524	0	14	0	0	1258	0	0	0	0	0	587	2	10	3970	342	1929	58	2601	136	409	63	3296	197	1488	0	0	945	793	427	269	1036	1870	12	10	476	34	0	4110	19	1710	167	2	4	0	0	38	0	57	5	1462	1145	0	249	0	185	103	12	825	248	2	1792	990	961	0	0	0	4	4	97	574	36	0	342	2	66	0	0	18	213	258	264	362	2844	42	0	814	68	741	360	0	0	167	398	0	0	0	532	1206	4540	17	501	259	12	94	8	789	1287	1	205	1359	0	25	2039	60	182	91	23	14	0	146	56	55	8912	2	126	490	2643	10	119	232	125	363	2	748	3787	1120	0	0	56	136	7373	768	1560	0	141	86	361	187	351	4013	102	34	2985	0	572	315	294	1031	221	388	82	381	201	402	4174	4	176	2	100	432	163	240	408	1612	792	504	520	414	105	224	1309	16	12	232	152	525	100	420	589	450	1248	195	2	4418	291	0	2	2201	6	0	225	144	1	4	160	0	0	6	0	402	0	114	3	1270	64	149	54	35	8	647	1076	28	2069	16	55	3	0	3	137	169	269	16937	119	25	1584	0	72	0	62	2938	421	1033	85	36	133	47	1036	62	657	0	2623	2	10	258	428	26	4	1538	119	0	211	0	4	0	4	1165	734	2047	80	52	2638	160	698	0	0	470	90	136	0	182	284	0	2	0	78	0	56	505	57	662	265	180	0	84	0	527	43	632	10	72	253	0	0	0	302	624	1013	0	0	0	28	1310	80	48	75	0	487	1435	1548	0	1	781	2070	14	1085	156	209	272	193	0	4	0	0	2	193	863	391	0	0	0	10	0	0	40	180	499	0	0	504	6	0	2	0	373	453	82	8	2	0	0	206	0	0	0	0	6	0	0	24	0	1490	422	1107	0	1829	0	0	464	19	12	0	0	0	0	8	0	0	0	0	0	335	1	24	99	86	136	39	177	0	0	0	0	0	0	0	0	0	0	0	10	1015	291	584	460	94	65	69	0	692	219	2	96	105	557	222	0	1684	222	8	0	639	0	0	0	300	216	3318	193	190	409	357	45	198	951	9891	58	4330	274	445	10	78	0	4	970	14	783	1573	0	174	929	28	57	21	222	114	160	130	144	197	4604	0	248	470	0	92	0	79	2	1109	16	2446	749	54	764	1640	0	226	0	103	58	0	142	457	0	1407	573	134	1044	0	16	14	18	0	164	383	4	2439	5042	139	61	47	1491	381	357	18	1448	95	226	235	572	1393	82	4	0	3776	987	165	1567	2	221	0	262	3003	63	8	196	0	7288	0	2	378	159	0	2	0	594	14	0	0	2	4	0	6	2	4	46	2	0	214	0	0	218	4	70	28	674	10	0	0	0	0	0	0	976	394	886	584	0	824	162	193	1076	923	394	682	2	0	2	238	27	166	62	804	401	59	80	46	388	133	542	10	2	341	12	182	2563	347663	54	483	1561	0	0	693	0	2	11582	354	0	0	2	2	540	0	0	617	564	2	0	21	174	1580	236	180	611	1181	560	492	1001	20	628	97	898	812	0	819	2842	1610	32	36	672	16	2	123	619	2374	1327	422	46	92	7418	10138	80	2790	266	0	12231	2811	1263	0	0	0	0	0	108	473	274	124	1843	1042	1779	172	1341	191	52	0	592	3527	24	884	2	4	172	174	2322	173	619	122	1402	10	533	172	0	192	316	1973	0	120	561	11	126	302	56	52	366	10	761	113	2	155	210	14	2838	2114	0	8	0	0	95	3875	973	1770	472	294	111	168	269	18	1033	12	160	156	2035	0	74	255	8	4	0	0	21	2	117	4	1361	6	55	0	48	62	0	4013	10	11	996	0	0	0	7026	1160	46	2082	15	176	2940	68	118	942	0	5736	544	1288	916	3470	2968	0	719	36	712	0	0	2065	2961	57	193	104	0	0	173	3	229	715	424	0	0	0	8	140	416	4	0	6	0	2	177	14	7240	304	1	0	645	350	266	3272	15	101	41	881	218	0	97	324	47	8863	687	14	389	863	33	215	791	349	2	435	0	146	161	169	28	175	291	4531	2	0	10	196	2297	379	451	0	426	0	95	1043	1738	2	0	12	296	1964	1469	0	4	1351	2	2	4	0	1	12	206	0	0	18	4	4	8601	1268	207	107	370	462	16	692	434	70	104	17	2	10	166	157	3534	24	0	0	797	82	128	359	1021	19930	0	0	0	0	0	0	0	464	6	939	33	0	0	482	722	2946	728	94	735	6	12	2177	2	0	396	8	0	694	762	99	1434	746	465	743	10	14	8	188	4	778	3040	456	0	0	0	2	0	7	8	0	124	34	6	220	705	6017	27561	690	1943	88	85	2405	336	563	1175	134	0	1284	218	1461	0	373	1538	5	54	479	258	2830	9	610	0	160	2475	796	9	488	824	75	51	167	211	281	36	22	5451	578	264	1147	44	302	243	51	138	70	153	3882	500	2431	3784	374	2390	776	0	906	1329	1032	271	4	1470	1654	0	6	0	4	0	2	0	2359	0	0	0	4	0	2	30	235	1222	486	663	0	360	0	587	4	2708	123	399	0	2	0	0	2072	459	151	164	72	1570	226	327	290	1798	172	24	761	0	116	3263	96	10	1177	37	4	454	53	90	456	406	1969	3041	68	70	2	0	293	17	2	0	3	234	986	26	66	0	8	0	281	397	405	45	36	194	591	253	8	564	739	434	887	440	449	125	422	53	967	2	571	692	84	18	27	68	2	4	1696	741	131	320	819	76	1692	485	48	126	894	1143	161	1001	1504	350	119	0	504	14	634	183	108	308	4	70	1579	1325	154	103	0	8	170	39	43	133	36	59	169	331	8	177	158	1727	82	263	108	647	158	782	314	25	2	8	2397	92	20	251	348	74	219	675	168	9476	0	238	17	86	252	4	4	0	2444	82	252	540	906	0	465	18	11	3425	2	0	169	574	510	664	0	0	0	0	0	46	2	0	2091	1846	282	11917	104	12	1122	240	40	5	10	7	3	2557	0	1	0	0	18	4	2	2024	536	160	20	12	0	1950	26	2258	0	30	92	2	17	10	181	1244	388	21072	116	0	0	0	333	0	4	1761	372	707	2	0	0	0	2	0	0	0	0	515	2	0	1000	10	4284	0	0	0	0	0	0	52	823	0	247	262	62	4	1133	13	2	0	0	0	2	1479	2	2052	1450	0	0	108	4	6030	90	24	110	24	4	666	95	194	62	2	2523	443	323	11	0	67	34	0	487	1418	34	1449	2	92	250	518	39	2	416	14	0	0	0	0	0	838	2	181	654	475	2166	1178	2	38	349	478	934	677	6	1154	141	45	44	10	0	2	22	4	0	0	389	1281	120	5364	656	1159	0	0	729	0	0	0	514	32397	3197	924	4481	430	4	344	0	1658	0	0	136	1288	287	27	196	138	34	318	2	0	0	0	1787	766	0	106	138	5471	137	529	4086	143	0	0	41	2574	1581	0	0	0	0	11	0	1804	333	608	1621	232	171	1184	88	1870	3	422	0	6	1544	594	1316	262	2400	672	288	440	167	4042	113	1157	327	0	125	2085	4463	515	631	4555	230	1800	670	12	2361	82	18955	277	1048	36	869	15	294	9	1090	8	28	3201	149	470	92	84	17	26	183	899	519	261	106	50	311	1136	112	40	7988	0	0	305	1555	14	8774	11	24	2263	59	22	22	648	146	1746	43	284	11516	499	173	14	0	0	4	296	593	235	248	278	1405	14	0	474	2728	6	128	0	344	320	230	289	439	4	0	0	34618	681	6	377	18	269	238	1922	134	28	3628	297	8	5938	183	304	16	32	302	753	693	801	311	493	567	0	0	127	12	539	0	1760	321	42	3135	26	28	26	6	123	75	13153	245	2	4	132	0	11712	380	43	601	202	0	34	0	0	1952	7186	123	0	756	60	86	8306	0	0	79	0	0	788	890	2	0	2	8	0	2571	0	44	0	0	0	0	0	1142	475	2	4280	0	2	6	10	6	18	0	232	3862	0	811	2	0	2	695	3998	70	94	128	14787	195	1310	166	8	1379	1466	5723	4	0	0	0	0	116	684	10	18	142	20	700	1931	1168	359	0	0	9	2	1206	0	1044	247	2144	129	0	0	28	0	4	48	325	2	8	19775	118	81	2	12	2	1556	410	0	11	3	1675	117	15	24	893	18557	22255	534	649	13	222	0	0	152	138	1246	948	1322	130	14342	169	128	1241	871	4399	466	13	36	498	278	128	0	0	0	0	7470	117	655	38	3025	120	6	1411	1360	853	4301	0	0	0	1050	2783	897	132	23	2	62643	0	0	2	0	0	2	83	630	0	8	1	3	2	0	10	26	844	537	10	11752	844	2	647	453	53	100	12	0	4	0	2	0	0	0	0	5247	18106	0	0	618	16	1075	12	0	0	1833	1	0	1084	2	0	0	0	0	1385	41	0	1946	1740	16	418	56	313	592	276	343	4	2	6	375	381	1304	1337	110	1701	970	691	2	68	459	372	192	171	106	242	232	148	8	767	1848	968	405	1631	2258	1481	212	890	0	0	202	35	379	185	1164	1033	4	3811	1952	12	937	16	804	153	2	8	298	179	0	0	16	2216	292	299	47	387	26	2	4	1	8	48	4	2	12	2	77	335	18	8728	2	5	262	306	40	729	107	348	92	0	30	473	0	4	0	46	830	0	2	206	93	287	468	18	420	380	0	76	101	0	176	703	16556	86	0	0	1838	11	10	0	888	245	215	2	0	145	7922	598	3	278	2351	321	907	0	85	1842	2	0	169	0	923	38	773	32	2	728	0	2	176	18	10	0	0	0	0	230	621	0	2	4	1895	0	0	0	0	0	16	195	38	165	0	0	38	2	2	0	0	206	0	48	7834	8	0	0	0	1488	0	6	0	1745	44	149	98	3934	55	0	12	0	0	2365	3675	8	608	0	109	60	0	71	1	0	0	1075	916	15829	4	116	923	95	392	1225	104	1	0	156	0	0	818	0	846	402	836	1952	2	3	64	350	0	0	0	140	2150	744	2	24	1719	87	302	64	228	508	344	2064	2	634	1577	4755	436	4881	2394	310	101	4	2	8	392	249	77	4	879	0	2407	1043	1047	412	3037	2731	870	530	998	318	259	571	10	32	494	78	79	2197	5748	1622	319	232	152	181	45	157	0	191	700	154	0	224	675	2746	5	273	2	1922	5179	441	774	145	246	459	489	99	1110	154	0	2	90	55	12	4	29	0	22	610	1048	134	1051	364	342	931	3680	2	57	923	756	22	4	634	0	0	2	10	2	43	1	2	3699	0	0	0	1483	269	203	956	102	1260	0	0	4482	20	116	1514	80	0	2	0	0	0	0	0	0	0	0	0	0	0	2	0	0	0	32	4	13	423	0	0	74	619	178	49	164	23	1021	501	72	96	6	3	0	13	14	17	34	809	758	688	0	587	652	404	1024	18	189	2	232	1565	919	432	0	4748	639	56	4447	151	1169	16225	75	0	174	18	9	628	5112	3	926	10	2113	12	1057	569	251	1029	993	457	1428	267	5	6	267	478	0	17453	2528	949	1943	134	1600	420	411	885	357	0	4	624	22	2384	196	2	2	1096	380	0	199	299	784	386	28	470	52	2266	328	177	70	114	1303	576	0	322	136	6	43	0	326	1689	817	0	0	0	218	836	0	4101	128	482	538	919	2	599	182	127	0	0	0	0	287	0	4	8	514	279	2282	983	10978	4404	0	1703	1386	2	1368	1250	2139	3	3350	632	6378	46554	0	3105	16	1274	264	2813	2	973	0	0	3	1017	0	0	179	333	152	12	78	0	53	120	520	6	112	3803	861	599	8	797	797	40	1269	38	24	7419	385	563	6	0	828	536	108	2396	110	208	1096	156	42	24	10	24	1864	1688	1087	347	1898	447	730	60	113	82	200	10	170	2	20	327	3380	4	4	7438	414	243	0	2	141	412	5	1299	306	168	751	256	177	13	8	611	204	6947	667	150	1140	266	148	96	19	40	1188	124	2164	502	611	24	10013	2	212	55	64	25	2	0	0	580	691	276	105	420	790	362	1265	325	5	4	0	148	2	1024	182	165	3	302	618	1128	134	567	665	4124	111	3	83	119	10000	5916	539	2412	830	258	28	5092	18	174	722	14832	6	281	576	4	272286	1	752	505676	2	209	337	0	2	2769	140	6849	70	3497	6	201	911	1967	0	0	735	4	12	149	100	5	3234	0	1484	56	4	0	592	158	1860	0	61	4	3274	2142	567	4521	1614	549	1481	6	0	0	2	975	152	2	0	0	98	3	0	107	45	2084	334	1744	1445	626	136	6	3891	677	0	0	2	30	1138	732	265	654	32	0	450	0	174	113	6868	0	2	117	739	1889	180	0	5907	86	0	120	2786	0	4544	293	449	5825	3618	16	703	911	43	158	528	14	2	264	60	10	103	254	19	2	4	1156	766	819	1	8	1603	0	0	1698	10	260	590	448	514	1298	3376	0	4	584	0	791	4245	1406	117	0	77	1451	227	2203	367	88	221	83	1225	435	195	150	4028	374	6	8	10	8	22	2	75	165	1704	4886	492	12	144	0	2	0	0	0	14	483	0	0	2	2	0	0	0	0	0	2	32	0	0	0	0	413	821	22	0	471	2298	430	2	16	787	0	8	73	461	100	1408	0	599	297	564	0	0	0	2	3	694	40	33	665	2984	22	339	669	18	6	2	6	608	76	51	1311	262	172	72	131	0	867	1661	188	0	1767	3394	7	106	138	267	1266	10	1082	421	3966	0	0	3	0	0	0	0	0	0	0	0	689	1281	894	139	1246	1690	56	8	0	20	866	0	12	188	7379	2924	439	235	98	13491	2711	21	264	0	3067	90	178	451	21	4	1015	2059	74	0	0	1750	3	4	0	0	2	6	570	854	167	281	22161	4	2823	1473	10948	648	1993	2	0	3476	74	1037	1049	1365	16307	206	0	0	2	386	129	0	4	70	0	0	29	630	124	905	252	74	491	0	0	2	0	447	30	207	158	2	2	0	0	1875	300	0	6	1	276	0	653	0	3	0	163	543	324	98	777	209	1931	3602	761	39	24	0	4687	74	556	752	3226	1483	226	104	44	134	4	157	647	915	806	133	343	6875	249	400	0	50	1052	1190	6	176	0	2518	1555	401	192	4155	373	24	214	24	0	0	0	0	326	0	115	2023	312	4	38	199	1871	63	265	1138	379	34	91	3359	3	576	0	2751	336	8	67	68	363	14	1106	962	38	826	492	106	81	0	208	28	0	3085	146	0	694	242	72	1	513	176	1753	881	4101	36	17	70	418	0	573	901	203	1	339	194	460	75	791	294	683	816	36	420	230	34	752	2	924	386	69	473	445	77	227	12	0	191	2812	10	281	1612	4492	1112	0	0	2	2	0	198	0	232	1499	1507	10	190	1736	236	56	744	6	8	34	464	842	2	33	520	631	110	257	396	166	0	1521	2634	1474	467	58	604	255	1305	62	364	0	2	0	0	22	749	297	24	1716	4827	1530	15682	61	183	3237	201	59	999	8926	167	2148	2	3238	905	39	895	2	6	1257	34	14849	1023	465	2	1152	20	20	22	6	24	88	5269	0	1614	5	8	0	2123	3004	15	1344	6	24	6	0	1074	269	0	0	0	0	0	2	0	0	53	318	1609	14	8	391	0	2	25	365	1281	0	665	2104	206	791	18	0	9	41	2	52	0	61	174	3148	1192	104	93	210	1008	123	50	325	15159	830	2	0	4	4	417	1622	777	369	93	102	471	27	1243	2	682	8	5865	244	100	787	12	0	519	1	0	230	897	2	246	556	410	0	4	345	480	29	0	576	268	1980	1976	631	28	77	583	864	44	58	0	124	1009	4	321	0	615	613	6	215	1011	6	233	264	142	204	4271	36	7999	199	690	63	0	0	467	2	0	0	0	0	0	0	10	6	20	2	0	464	6	266	24	3	0	446	360	36	1188	438	173	303	82	100	165	995	128	2	950	14	10	935	202	4	2	0	0	1329	0	0	0	290	2	263	501	218	0	162	352	70	10	183	1118	261	30171	26	0	0	16	2	35842	92	0	13841	724	182	108	32	100	15492	1683	887	8	15	102	2	122	0	220	597	1049	14	314	59	661	294	147	153	241	0	0	669	16	4207	631	4	4	265	189	8	0	3	5643	101	164	237	316	2	1	3738	18	194	1	0	1061	2705	3044	1424	976	131	0	0	0	0	0	2	0	320	171	573	116	95	150	2	0	2	0	0	0	302	6	351	2	162	2194	0	272	283	12	1945	98	1069	0	0	0	0	0	4	0	0	0	0	2	165	29	186	0	773	355	108	1	363	0	8	10	1789	0	0	0	0	1345	6	0	0	18	0	1	495	137	439	412	97	4608	2	48	1	329	1066	350	163	527	95	168	1386	98	234	0	2032	3065	147	231	14	137	50	834	2392	208	1526	3755	330	14	150	3756	53	689	124	82	75	140	52	19	0	0	0	1	0	97	1594	0	258	2	177	4235	72	970	0	396	8	990	2	311	610	228	66	138	64	4	3	4	132	0	1205	133	2	150	148	2190	213	0	355	8299	521	4434	781	178	283	1249	129	64	82	2387	206	2595	166	15	1876	479	1585	1309	10535	367	130	2	528	118	12	27242	24	105	102	50	270	18	37	592	24	16	4603	404	116	3453	1148	283	34	166	1081	3406	14	1159	711	228	204	530	44	14	26	37	106	384	3674	0	456	7552	2	429	173	22	0	228	264	336	230	862	132	1282	207	495	194	4	6	18	935	71	0	336	1312	729	384	202	4393	150	4	912	38	413	1175	353	589	124	1	611	20	1218	0	3603	816	1155	143	11918	376	230	621	244	974	2	0	595	1559	0	0	1136	968	1721	44	0	0	1008	648	916	12	322	21	288	8454	0	245	18	222	72	2	691	0	6427	202	267	14	0	25	410	0	0	0	16	340	2321	2	1	4579	37	2	0	0	2640	58	606	68	8	381	8	26	0	8	16	516	0	2	1977	76	10	0	2141	42	0	715	0	0	66	18	0	0	14	463	32	8	120	32	0	75	731	70	306	383	426	0	481	329	40	3147	1276	2	0	0	2	0	0	2	0	0	0	425	307	510	2	57	9019	550	35	149	370	67	680	41	12	164	598	976	291	558	23	70	2166	13	442	0	0	0	85	532	393	474	1245	118	464	4	0	16999	1433	25	10	322	731	12	610	136	47	119	62	417	49	5692	351	1185	317	20	1490	1177	130	98	0	237	124	333	231	131	26	87	0	879	4	3646	1	1073	127	131	2	351	2	140	1387	1701	341	373	461	643	5133	54	110	8	804	0	8	369	254	115	358	153	96	357	75	584	2889	1216	350	22	0	2	2	963	4	622	1456	572	219	148	348	33	5236	126	551	183	81	0	6	0	359	0	4	2	0	221	752	0	4218	130	1961	200	0	0	4	254	15	5014	1090	1918	860	951	808	660	2999	3408	2036	3427	1306	1523	578	77	629	852	318	1581	758	1092	721	339	1172	1595	471	703	4	4451	18070	464	450	11	2	2	722	1018	19409	525	533	2105	3529	795	972	802	0	43	786	3452	2736	59	1373	1330	4	252	0	5885	1330	176	1	192	2	0	0	0	0	0	0	0	51	815	155	420	0	865	97	0	8966	1941	1900	0	89	1227	0	236	676	294	2250	15	103	129	20556	34	134	5114	4409	2292	18	182	513	8634	1057	1720	49370	3209	851	0	2	0	1965	0	219	0	2071	139	354	1613	681	20	0	0	1150	283	2875	176	1001	451	393	0	272	2	110	342	572	138	929	415	0	2094	1059	309	528	0	29	3824	2902	359	114	1224	1168	10217	1340	4	4	18	241	0	2387	1993	32	40	0	54	0	0	102	4515	2680	104	303	15671	606	183	61	0	993	438	8627	2	2006	0	420	2	695	5894	3367	7	4200	1137	40	111	6	4	67	3334	318	86	997	773	1123	9	1	1	0	0	3162	1356	280	157	2660	342	213	366	358	970	829	0	665	635	72	5109	631	34	949	5	59	1582	2381	4360	2236	815	171	1953	6069	1695	825	674	1965	3753	3557	2	161	122	1281	3764	64	1621	870	198	239	108	576	656	0	5345	74	0	93	4	0	1955	3920	298	0	2904	31	152	229	680	407	294	6	3017	80	199	840	2567	2	510	669	8	221	630	951	29	367	4	2	0	2	6	0	0	0	0	0	0	45	666	350	0	2	0	0	0	4	556	5	0	1515	1338	2363	257	3520	0	2	274	374	3093	0	0	4	0	6394	1696	1333	1251	323	4	6162	1766	62	98	867	1462	2	250	2060	140	440	345	183	0	22	0	3132	16	11	2	0	587	439	166	78	1591	166	52	3	132	83	2426	47	861	193	2	275	182	0	10	833	130	372	0	56	15	981	223	542	99	6	716	4	381	377	4189	0	0	0	0	0	0	0	0	0	0	0	10	971	696	841	208	2995	13	254	1832	422	0	500	38	2520	1627	0	641	27	2557	2294	0	0	936	15	114	898	4928	688	152	137	297	269	1526	2	6	1588	2656	2	23748	54	1062	888	171	90	68	1512	1296	281	529	0	0	0	0	1	0	2111	386	8	908	84	1942	928	2	39	609	616	2415	1007	242	0	0	2755	4	3108	0	95	1143	6755	1684	470	574	2	14	259	68	124	379	946	1748	1702	323	0	0	145	2150	196	157	205	446	2014	1031	930	0	228	114	155	2	10	2	2	663	1314	3	542	2083	1414	78	0	361	5	7	2	795	3288	5901	0	1	0	0	6	0	0	0	4	621	722	9543	602	4796	696	326	560	249	4140	3375	2	763	0	918	8	1927	0	2236	242	33	3361	189	287	249	7809	5341	523	2	356	1127	2629	8366	25	0	143	1006	4795	1510	8	1059	286	6	1953	2	5	747	66	0	2870	943	1040	642	136	8	1592	1588	165	0	24	511	845	14751	374	0	2297	9201	9	0	298	0	5360	1279	0	0	3926	815	1094	20926	135	12	197	36	2459	0	1912	35	6833	15817	508	375	6737	583	361	2317	260	5926	61	200	374	180	949	1345	2157	1881	228	370	569	4	502	4672	4	1057	590	2304	666	873	0	4	521	6444	5263	346	8374	4320	3524	112	25046	1661	1776	4	497	2228	1198	65	370	2313	15077	1254	30	0	3365	3060	5516	1090	973	4	1831	846	929	4	2843	57	4368	1130	1533	10405	559	5825	2379	299	4484	4011	4596	2039	2086	1607	100	16	1520	2	666	12	557	306	6105	1081	4	1107	237	65168	125	1433	17	364	0	8	3933	3259	0	0	458	146	871	22	7907	64	210	0	0	38	0	0	0	565	3	594	32	0	0	0	2	0	0	9986	0	8	4122	0	0	0	2	2033	301	427	4203	0	1	3	0	0	0	0	0	0	168	0	5	16	0	1	264	2208	3772	1545	0	515	279	2	44	21	765	722	8	9	6	6	2348	8	6	8465	16	732	0	0	0	0	0	12135	475	2	360	128	159	401	34	18	5831	2	0	0	0	0	0	2	0	0	0	2	0	0	2753	0	0	2	4013	82	0	125	841	1333	0	8	0	274	140	234	23	32	3398	1470	976	8	0	0	0	0	0	0	0	0	0	895	0	64	925	2	8	0	0	16	2	0	0	1355	84	476	0	2	0	0	1	0	1224	66	1886	4	962	6427	5	0	4	0	0	0	0	0	0	0	0	0	0	0	38	2087	751	225	36	2452	99	563	5008	20	0	0	0	0	1771	2	1426	0	0	66	146	1	0	0	4654	0	0	0	454	1997	0	0	18	40	94	0	0	28	70	0	9769	0	2	0	11814	14745	1593	7052	165	2176	1	166	3115	102	355	0	255	4935	535	36	0	38	354	84	190	0	0	2	15430	1529	59	4	66	2	604	1381	1189	1565	48	4	88	1352	8	0	0	0	660	27	405	462	190	0	531	1827	0	0	0	702273	0	1	66	0	135	1462	18	78	19608	115	730	81	248	3219	327	4	2	0	13913	731	305	0	370	950	170	301	0	106	31	1057	175	0	452	9453	2	12770	1386	0	61	0	720	21	9975	559	26	123	141	0	550	1311	984	62	97	2707	6	897	29	0	50	66	0	903	87	842	3400	197	240	5335	9589	277	0	99	105	8	187	2179	1091	5732	1087	18	7634	1945	1584	0	6821	132	467	97	318	0	3617	2	4	0	0	0	10758	0	292	4132	405	4297	82	0	0	16	1089	1108	805	611	4	0	1	832	800	0	131	1316	72	313	4	584	1388	6157	4	12253	2	6	6129	321	6	0	62	0	0	2115	10120	5	64	0	410	104	1984	0	403	2	0	0	43	457	20	0	242	3498	232	25	421	0	2054	1417	0	1798	0	3435	0	1327	57	1972	2850	323	197	0	1	0	411	2	97	1714	1471	25	2176	0	22	204	291	6	3207	161	750	366	0	0	1885	0	44	359	1063	902	3	0	303	0	1135	993	107	2	2111	0	278	714	54	0	1	58	620	1536	14	243	879	2495	116	2795	101	442	0	1	0	7	2	28	4	90	112	0	0	20	0	0	0	0	4	15	6	0	0	55	0	0	32	1	2	0	0	2	0	0	2	248	64	0	0	0	77	0	1	1	0	0	8	0	0	0	4	0	88	104	54	2810	0	0	0	32	0	0	44935	0	11815	0	0	16	7345	15821	286	0	0	0	2575	0	0	0	5	8443	0	2207	0	371760	67	331	974	781	0	513	0	412	318	0	250	7	1975	6	531	3	469	194	95	0	460	248	16259	275	686	927	606	1469	914	4	20	2311	38	0	0	943	0	56	0	0	30	0	1351	1746	6	240	4197	0	214	1931	1121	0	0	142	709	478	167	6	108	880	99	2	0	111	55	2	40	138	25	0	0	6	383	1548	658	690	359	0	6	131	180	25817	3895	353	368	3195	0	333	8	658	6	472	10	6	0	616	2845	8	4	0	371	672	736	0	0	0	0	3	0	0	112	0	3	0	0	0	15	0	12	7	87	0	2	0	14	0	1	0	6	6	179	0	0	23	173	0	0	0	454	0	0	4	0	3	10	0	0	0	0	16	0	0	0	1256	5	0	0	4	0	0	7	0	8	343	0	494	1	676	122	233	0	0	0	0	2	0	8	1127	2	0	4	5	2	1	0	0	4	0	2	6	1	0	1	0	2	0	1	162	10	28	0	0	0	2	785	26	0	0	1	0	1	0	0	0	0	0	0	0	0	995	0	0	8	1	0	2	3	0	0	0	0	0	0	2	3	53	1	0	3	0	1	4	4	8	0	0	1213	2	1	0	9	6	0	569	0	10	1	0	427	0	0	21	106	7509	1	6	0	0	2	168	0	16	0	0	24	0	0	9	0	0	12	27	1	182	8	2	78	0	0	0	176	2	0	2	0	2	0	0	21	0	6	34	4	149	0	0	56	27	1	0	0	0	959	96	0	5	33	0	0	0	56	2	8	0	0	75	0	41	0	22	32	0	0	5	5	3	26	0	0	0	0	0	17	0	0	0	0	0	0	6	2	0	0	0	4	2	0	0	36	0	60	0	0	0	0	0	0	6	2	0	40	0	0	38	0	0	2	0	76	20	0	2	304	32	8	0	696	890	0	10	0	0	398	1870	6	0	468	148	743	964	734	1452	849	1014	1940	1206	3373	419	38	276	0	1314	1115	36	1820	689	1183	233	4	2753	2031	2654	10	220	1160	294	3024	399	2539	30	220	716	1182	18	3751	90	3266	1007	8779	6263	1839	27	73	1912	1244	311	6027	2416	1200	1440	26	570	6	0	0	0	0	17	16	0	0	0	2	4	91	0	0	0	22	8	2	0	2290	30	0	6	6	100	767	4	6	0	16	8	6	0	0	0	0	0	9	0	0	88	2	0	0	116	6	0	210	6	0	0	0	42	0	17	142	0	0	0	24	2	35	2	0	0	2	0	0	0	0	0	0	0	1	0	0	0	7	0	0	2	0	0	3	0	0	0	0	1	0	0	0	2	0	2	0	0	5	0	4	0	0	0	0	0	0	0	1	0	1	2	3	0	0	4	0	0	2	0	655	85	832	0	34	84	3963	2	0	1938	473	467	44	6356	6	5261	1103	2498	1295	234	192	6808	85	785	374	3318	255	489	142	1116	1764	252	78	285	42	48	2226	472	17359	0	0	2060	2	4	1	1332	434	0	0	2	225	790	1164	209	2	4	6	17	15	0	7	2	6	2	2	0	2	1	0	12	398	5151	4256	3198	1113	1417	20	340	1334	2767	35808	2215	1701	16	820	44	237	1743	3900	729	1805	7099	161	527	409	2549	612	2474	595	58	3955	149	268	91	272	102	0	5777	7865	0	363	646	142	846	26	0	2	141429	8195	647	2138	152	1335	7419	0	3265	148	20	690	446	902	65	153	1222	2	452	960	4632	697	204	721	1341	2032	11754	10770	2924	7771	0	6	0	518	593	4	1	2734	2	0	2	5	574	0	0	12	0	77	2	2588	1517	0	2	681	8	0	0	7	2315	305	4	795	84	1760	796	455	0	6178	46	1217	751	22	180	16	13522	5535	3322	20	80	1936	4	2155	994	847	2	8	1678	24	548	56	4755	51	1386	92	1290	2112	3158	1288	2198	656	11071	617	4	20	10	0	0	2	0	0	0	0	2	3	0	0	4	2096	2016	891	2331	1015	4832	12	238	1065	2968	1888	4	1777	297	972	2043	131	0	133	91	1732	208	0	666	426	395	678	2550	1710	561	7753	5828	140	662	22	924	415	543	5319	2	2159	2	3	0	0	0	146	88	578	0	40	39	4	338	4988	436	182	0	16	914	2309	1638	0	93	0	162	16	132	1145	0	1065	1113	617	4	4	6	0	312	648	2326	742	781	2	36	411	0	0	0	0	0	0	0	0	0	0	0	0	0	0	0	0	0	0	0	0	0	0	0	292	221	404	72	0	1536	0	1426	12	4020	363	49	971	1984	0	0	2	0	0	2	0	0	0	0	0	0	0	0	0	4	0	2	0	2	4	0	2	0	0	2	0	125	765	687	35	1052	2573	0	0	39	278	7225	2	0	0	2	2600	152	2037	511	0	758	38	707	30	28	501	0	0	0	168	44	394	0	0	0	144	4	1746	109	0	88	0	30	0	1	0	1336	40	6709	636	2471	3223	267	40	0	0	0	0	64	181	512	4044	2780	977	1613	0	0	0	18	0	153	136	956	454	1419	3647	918	3970	510	446	226	1726	162	148	0	28	26	18	32	179	0	0	187	10	203	1803	3513	4589	695	1554	13	142	1177	150	255	416	96	121	114	151	3058	0	2	0	0	0	0	85	4	40	6506	598	1445	2936	164	2392	473	10143	659	2177	0	30	0	403	2672	778	3319	318	2	5	0	2943	546	1765	131	2	517	1251	4	284	0	0	44	0	23	40	338	3354	1421	297	219	0	0	2	0	7	0	0	163	202	108	89	511	345	824	573	785	153	99	434	5244	372	1326	484	1209	1903	9	2152	4659	2592	1962	2	6	1163	34	337	445	2648	115	670	1211	4033	214	1231	256	20	0	4	0	0	0	0	264	8	2	23	24	12	50	224	81	8	1096	270	908	0	1088	2237	4	2	1997	19	8	818	118	6167	3479	609	20	0	0	0	0	427	1855	1288	1368	207	0	0	0	14	16	0	0	2	532	14	0	0	584	0	0	214	0	1386	0	1124	624	2146	15075	2684	13586	2090	1586	676	1709	2855	133	146	352	1781	3152	0	2	0	1730	0	1066	1779	6312	0	0	4	34	0	2	1356	23150	11554	22992	12584	24675	8752	1386	445	187	102	0	0	0	5197	5938	6	954	0	48	0	0	14	0	0	0	6	0	1846	717	240	1163	3272	369	495	0	0	0	0	2482	0	0	0	930	66	0	0	4	6507	12431	2115	62	305	720	12425	280	166	200	156	2537	7392	4486	14	788	58	2195	4	1376	41	0	0	1099	828	0	0	0	0	7021	1171	0	0	0	6	16	2	20207	0	0	3	0	136	0	2282	0	0	0	2958	0	0	4014	214	1147	5706	106	4312	0	0	4	3848	268	10	867	0	89	2029	644	6	275	2789	11940	88	167	174	395	1498	1985	547	2	1454	160	343	0	0	0	0	809	0	0	0	671	2	0	0	28	2	0	0	0	0	6	0	0	784	2	0	0	0	0	2	0	0	28	0	0	6	350	8	906	1383	0	0	0	0	2	0	1639	0	2	0	11	52	45249	58	2	2329	644	741	751	55	868	2810	1882	648	279	2	16	0	0	0	29	14	16	45	7498	0	162	164	656	5	7	0	122	1	0	0	0	1	0	0	0	2	0	4	0	80	279	1288	350	2408	911	8	0	0	76	0	4487	2	0	0	4	7235	1710	10	3458	1050	7	0	3244	24	889	838	2332	22	2490	0	0	0	30	4	0	2	0	0	153	376	238	0	2	0	0	0	0	0	7235	137	1492	531	0	0	0	0	6	8	26	0	0	469	4	0	0	6994	0	0	3340	10	0	0	0	5379	0	0	4	90	294	12	0	0	6	0	0	0	0	0	0	6415	0	1248	41	6	2	0	0	20	41	1123	278	887	6	0	4	4	2	30	2	4	0	1	0	906	687	445	256	198	17	0	4242	4537	41	885	445	3217	16193	8319	20218	6246	1707	102	1813	10209	0	2	2	8	0	451	0	23	0	0	0	0	0	0	0	0	0	0	9	0	0	5	0	57	78	0	2	38	0	0	0	1	1	0	52	0	66	505	201	1823	1330	1485	3902	0	0	0	0	4	0	0	0	47	0	0	0	27	133	0	0	2	0	2	2	2	0	0	2	14	0	2	10	10	0	52	0	280	0	0	14	0	0	3202	165	993	0	0	20	0	0	2	0	0	0	0	0	0	20	4	4988	306	0	0	0	0	44	0	0	0	0	0	0	0	0	0	28	0	0	0	0	0	1	2	0	2	223	19975	2	109	0	0	0	0	0	78	0	54	453	0	4	0	0	0	2	0	0	0	15	143	28	2798	26	10937	0	0	0	4	0	403	0	0	0	2	0	0	0	0	0	2	2	2	3990	1275	2383	4	1593	4679	703	6	0	445	18	189	12683	48	0	849	194	262	6	1386	2360	2577	3197	2766	0	0	0	0	0	0	0	0	4	0	1583	8337	4960	20	0	0	0	986	150	72	106	241	0	0	0	0	0	338	5113	939	319	0	264	4453	2	0	609	0	253	0	2	0	0	0	0	0	6	100	0	0	0	0	0	221	0	8	0	0	0	2	4	3639	1268	7427	2715	630	1012	22	0	3	4	0	0	2	2	6	0	0	6309	4	6	581	649	1014	1820	107	87	848	282	0	993	763	370	302	23	2	2533	32	375	610	769	1219	3736	217	940	2	52	13320	444	782	224	2	2206	271	3	0	0	0	0	0	2	10	25365	30	10	0	0	0	0	0	0	15186	186	279	2306	349	243	519	897	334	11436	532	12	3266	0	0	1030	809	8	43	28	4	4424	319	374	233	97	16	1370	1246	259	5561	0	4	0	0	2	0	0	0	3	1	0	4	0	0	6	0	167	954	0	184	245	1053	0	2	2	176	7916	10	534	16	2	0	2	0	0	0	0	924	0	134	770	57	406	40	5	12	4	2	0	138	4126	194	2267	14	1306	1378	470	148	12	0	0	0	2	0	2	0	0	0	0	0	0	48	4	297	4570	137	2	611	2	221	0	1030	924	125	181	99	2214	2	0	0	603	1295	10	273	429	209	988	4797	0	16	186	413	705	4	16	373	8	0	0	173	851	1017	568	190	260	1002	0	8	5873	994	544	2	220	426	1853	163	315	212	652	20	534	0	1055	16018	135	368	631	582	56	15015	1056	416	5480	5	339	1273	114	707	248	41	1068	11	1227	1285	100	14	176	202	583	138	24	149	196	332	2	397	3575	535	8	158	755	440	358	8	0	205	102	356	0	2	82	980	126	117	1340	174	1315	8	260	959	210	20	531	403	407	226	16	0	0	362	168	952	1074	55	1032	0	4	0	0	364	2	10	132	1189	0	1226	852	84	278	2106	0	312	4	76	122	0	216	1051	174	514	353	5	32	0	717	9	107	3491	0	626	2386	0	2822	2	0	0	0	0	0	0	384	1532	1106	0	4	385	112	216	0	256	0	730	60	594	481	2387	1617	3562	5957	290	78	1501	228	27	178	256	504	4	783	182	88	834	490	116	0	2665	6422	168	313	2504	0	0	1	4	42	0	192	67	0	0	2594	2	683	6	3287	143	898	26	1208	711	393	84	511	0	459	2	184	215	3135	69	1	2069	3	3107	1443	2264	78	218	491	1718	1506	442	0	16	0	84	519	174	4043	4	637	2715	145	142	124	618	71	128	76	2601	14	7	142	271	32	184	366	114	0	0	1342	6	22	236	1029	1180	0	6	1198	567	100	121	578	2	0	80	34	127	241	70	10	0	349	118	14	372	653	460	1755	0	0	1	2	2	0	976	10	8	313	594	186	4322	41	6	58	310	0	709	2817	3136	2327	7162	8152	478	0	4	0	26	0	3	0	34	0	35	2	0	0	65	9	22	97	0	0	0	0	0	0	0	2	0	0	6547	201	10	0	1	0	2	1	0	2	0	4	0	7	2	5	0	2	2	0	0	0	0	0	0	0	0	0	4	0	3	0	2	796	12	1	0	0	0	0	0	0	0	0	0	10	26	0	2	42	0	447	250	195	8	21	2	0	0	5	12	0	0	0	6265	5190	0	0	0	3092	1038	125	1213	151	1864	90	58	306	50	0	0	0	0	0	0	0	2	78	0	0	0	0	0	4	0	8	0	0	2	16	0	0	0	8	8	0	0	719	7	0	16	12	0	2	375	268	777	2039	0	0	0	182	1127	0	0	0	0	70	8	10	0	7	62	0	0	0	0	2	0	4	0	145	2	0	0	638	2324	6	977	0	2	223	474	4	5	241	12	689	2	5	10	2	2	0	4	0	0	1691	0	0	0	0	0	244	30	468	222	0	0	0	0	0	0	0	1821	0	2532	646	1906	1905	636	395	8	1441	16	0	270	10	2	1086	365	4718	4	0	171	2015	14	0	2069	2710	6659	517	1015	0	1136	4016	109	125	4960	467	128	1233	0	0	2	1	2	6755	2922	248	6	0	0	0	0	0	2	6	0	0	0	3901	0	617	836	42	3400	0	0	442	2325	1692	8	1177	267	108	0	28	21	0	2	0	790	2	0	0	7	32	10	0	0	0	0	2	0	0	0	2488	0	0	0	4	0	0	0	4	0	0	8	0	0	0	0	0	0	2	0	2	2	0	0	0	6	18	8765	169	6	0	0	14	1	4	4	12	0	0	0	0	30	0	0	0	0	10	14	12	0	2	892	243	0	4	3	2	0	2068	4	74	0	2	0	7	0	0	0	0	4	0	0	2	0	2	1	0	0	2	2	0	5227	7833	1199	922	1465	3110	2063	7	2	89	1893	1809	0	8	0	3	2	14	10	0	0	0	2	0	0	0	0	0	2	2670	0	0	0	3	0	6	2	0	0	0	3	6	89	1659	1282	117	3	0	0	6	0	0	0	0	31	0	0	4175	4338	0	0	6	0	0	4364	3699	13	26	6	210	47	2	2	0	8	0	225	3853	360	22067	0	0	0	0	0	6	6	9	4	0	2562	0	10	36	372	0	0	0	0	0	0	0	8	0	0	0	0	0	12	0	0	4	42	12	0	60	421	200	1096	0	479	839	0	2	81	5	0	10	42	407	2	2751	98	8	2	4	5	334	6	3	0	0	0	0	2	1	0	2	0	0	48	18	0	6	2	0	0	4	0	1	0	201	2387	0	6	6	0	6	0	0	0	0	1	10	0	0	3	2	0	19	2	0	2	0	0	0	0	0	6	0	0	0	0	1666	1568	0	4	4	0	0	0	2	0	5	2	496	1263	0	0	0	0	1035	5	13	0	6	2	0	4	0	0	24	16	4	1805	2	2	0	0	4	1264	8	0	3220	3237	614	383	0	5	2	0	8	18	0	34	34	0	0	0	6	0	28	4	0	4	648	782	1	4	0	0	0	0	45	0	12	2986	9	0	2570	2	5	0	486	0	0	4	0	0	0	0	0	8	4	10	0	2	0	0	0	3	0	0	4	0	0	0	1	4376	95	0	6	0	1	0	0	2	0	0	0	371	75	6	7	4	0	0	1229	0	2	1054	0	0	0	0	0	0	2	0	2	2	0	8	0	0	2	0	0	0	10	0	1	0	0	0	15	0	154	0	409	679	3414	26	4	0	71	0	107	195	1549	685	130	1843	0	0	2	10	0	4	0	0	2	0	0	3	8	0	0	0	5629	0	0	0	10	0	8	0	0	2	8	1043	1984	0	4633	35528	784	0	0	4	0	2	0	0	0	0	0	32	0	0	54	0	0	0	0	4	4	0	4	0	2	1	14	14	4	3	0	0	73	1677	11	0	0	7	0	0	0	1	0	0	0	0	2	42	0	0	69	6	2	0	0	698	0	264	0	0	6	0	0	2	0	0	0	0	0	0	0	3782	0	0	2	2	12	2	0	0	0	1	0	0	0	0	386	0	0	0	4	6366	4	31	0	5	2	26	0	0	0	2882	5462	0	5	0	0	0	10	0	0	6	14	0	0	0	0	4	15	0	0	0	2	4	0	0	0	0	0	389	422	0	18	7	0	0	0	0	12	0	0	0	0	114	0	0	2	0	1286	7	2317	1327	2773	6	0	0	0	9	0	0	0	1086	0	60	1642	0	0	0	13	0	0	8	8	0	3	0	0	0	0	0	0	0	0	0	6	0	0	0	0	0	0	0	2	12	8	16	6	18	0	0	2	0	0	0	0	0	0	0	0	0	0	0	0	0	0	0	0	0	0	0	0	0	0	26	0	4	0	0	0	0	2	30	2	0	0	0	0	1	0	8	0	0	0	0	0	0	12	0	0	1	6	4	0	0	0	0	0	0	1471	0	0	2	0	0	2	0	2	0	0	20	0	0	0	0	0	1	0	0	2	0	2	0	0	0	0	0	0	0	0	0	0	54	5	0	0	0	0	0	0	959	1563	1355	0	0	0	0	0	0	0	0	0	0	0	0	2	0	0	1	0	0	0	0	0	4	6	1	10	0	0	0	22	28	0	0	2	0	7	0	0	0	14	2	0	0	0	0	0	7	2	0	0	0	0	0	0	0	16	0	0	2	2	0	2	0	2	0	0	0	0	10	0	20	48	3	2	0	0	0	2	0	0	0	0	0	0	3	34	2	0	0	0	0	0	0	2	2	0	0	0	0	0	0	0	0	0	0	0	0	0	0	0	0	0	5	0	0	2	0	0	0	0	0	0	0	0	34	0	0	2	0	0	6	0	0	0	0	0	0	7	4	4	0	0	1012	4	14	0	0	0	1	0	0	2	0	0	0	0	0	4	0	0	8	0	2	0	2773	0	4	7	2	0	0	0	36	823	0	6	2	0	0	0	4	0	0	0	0	3	1999	3612	0	0	2	0	0	24	3289	1	1209	4	0	0	2	84	0	0	0	0	6	6473	2	0	0	0	0	0	0	0	1	0	0	0	0	0	0	0	0	0	0	0	0	5	32	0	2	0	49	0	9	0	0	2	0	548	2324	0	0	1	0	0	1	8	0	589	1219	0	0	2	19	257	2	4	326	16	1092	1910	0	50	8	0	5	250	289	25	467	0	2	0	0	1	0	0	170	0	0	2	2	0	0	0	0	0	0	0	0	0	0	0	5	0	0	0	16	4	0	0	0	2	0	7	709	27	0	4	0	0	0	14	2	6	0	2	0	2	0	0	0	0	2	2	2	11	3	0	2	0	0	0	0	1096	0	0	0	0	0	0	4	0	0	2	0	0	0	2	0	6	0	0	0	0	0	0	0	20	0	0	0	0	2	0	7	0	0	0	3	0	557	2	2	0	0	26	2	0	257	416	0	0	0	0	2	2	0	0	0	49	4	0	78	0	4	2	73	0	0	2	17	0	541	880	26	3	0	0	2171	0	9	0	0	0	0	6	4	0	0	0	1846	0	122	1555	0	0	0	1	0	0	0	0	6	0	0	0	2	0	8	0	0	0	0	0	0	18	0	2	6	1202	4740	3701	2	6	63	0	2	622	1338	0	12	88	168	0	0	0	0	0	2	113	0	0	1048	100	906	160	4	667	0	0	16	2	734	908	0	261	1998	2	0	0	0	326	8602	0	0	92	0	126	330	604	0	0	2	2498	580	379	1985	0	0	0	0	0	15	0	0	0	2	0	0	0	34277	0	2	3	4	55	0	6	2	43	2	14	3	13	1	2	0	3	0	1	0	5	0	0	2	6	1	0	2	0	0	2	0	0	0	0	0	309	167	331	362	585	276	818	314	279	0	2	2	0	2	10	0	0	0	4	0	0	4	0	7	74	0	1	0	6552	7	2	4	0	0	0	0	0	1	2	10	0	1037	3698	357	603	92	63	170	73	1	0	0	0	0	12	0	0	0	0	15	12	0	0	0	0	8	0	10	39	0	0	2	82	0	0	2765	2	1907	3	0	0	0	0	0	0	4	0	2	0	2	0	4	0	0	0	0	0	0	10	8	0	0	0	0	0	0	0	0	2	6	2291	2	0	2	42	0	0	10	0	2	7	2	0	0	0	0	0	6	6	0	0	0	0	0	0	0	0	6	4	0	0	0	0	0	0	0	0	0	0	0	0	0	0	0	0	610	6	0	14	0	0	0	0	0	0	0	4	0	0	0	0	0	10	0	2	6	0	8	4	0	0	0	0	0	2	1	0	0	0	2	0	4	0	0	6	2	0	0	0	0	0	0	0	0	2	0	0	0	0	0	1	0	0	0	0	0	0	0	2	54	349	3109	2	0	0	0	4	0	35	0	0	0	0	0	6	2	0	0	0	0	0	0	0	0	3	0	0	0	0	0	0	0	0	2	0	56	0	0	0	0	3	0	0	2	2	0	0	0	0	0	0	8	2	0	4	3	0	0	6	2	0	6	3	0	0	0	0	0	2	0	0	8795	13058	12	0	0	0	0	0	0	2	5	40	21	0	0	0	22	0	0	0	0	0	6	1	7	8	0	2	88	2	0	0	6208	0	26	10	0	0	0	0	2	0	0	0	0	0	0	0	0	0	0	0	0	1	0	0	0	0	0	0	0	0	0	2	0	0	22	2	24	0	4	0	0	7	0	2	2	0	3	10	0	102	0	2	0	0	0	0	0	4	0	0	0	0	0	4	6	0	0	2	0	2	8	15	7	8	0	0	4	0	2	0	16	4	0	0	0	0	0	0	2	0	0	10	0	0	0	4	2	0	0	0	0	0	0	0	0	0	0	0	0	0	0	42	0	0	162	2	6	0	2	0	0	0	0	3	0	0	0	0	0	6	4	2	0	39	36	2	2	0	0	4	0	0	0	0	0	0	0	0	0	0	0	0	4	0	2	0	4	0	2	2	10	0	0	0	0	0	0	0	0	0	0	4	0	0	0	0	0	0	2	0	7	10	16	0	4	0	0	2	0	0	6	18	1	3	44	2	0	0	0	0	2	38898	1104	0	0	0	4	0	0	0	0	0	0	0	0	0	0	0	0	22	0	0	2	0	0	6	0	0	0	0	0	0	0	0	0	0	0	0	0	0	0	0	0	6	0	0	0	0	0	0	0	0	0	1	0	0	0	0	0	0	0	0	0	0	0	0	0	0	2	0	0	17	5	12	0	1243	5893	545	30	2	911	4724	455	0	250	0	1590	975	2	819	16648	2671	1061	10	3	2243	0	0	0	0	94	964	33	44	0	0	23245	0	0	0	0	0	2	0	0	0	0	0	0	4	0	17	2	0	2	0	0	6	0	6	0	8	34	0	0	7	2	6	4	2	0	0	0	5	8	8	0	649	865	1053	0	0	32	5	0	2	0	0	929	0	0	2	2	0	35	15	0	0	0	0	0	0	12	0	0	0	0	2	24	4	6	0	0	4	4	0	0	0	0	0	0	0	0	0	0	0	1	0	6	9	0	13	3	0	0	0	0	2	6	4	0	6	5	0	6	0	3	0	0	0	0	2	0	0	4	0	0	2	6	0	0	1	0	0	0	0	0	0	2	1	0	2	1	2	3	12	0	6	0	2	0	46	2	0	0	8	0	2	14	0	0	0	4	13	3	0	0	6	0	0	0	0	0	122	18	0	327	2	44	0	2	0	0	0	1	2	0	0	0	0	0	2	0	0	0	6	0	2	16	0	0	0	4	1419	68	8	1	2	0	4	0	16	0	1	0	0	0	5	0	0	0	2	0	2	8	66	32	4	0	2	106	4	12	0	0	0	0	0	0	4	0	0	0	0	0	0	10	6	0	0	3	5	2	2	0	6	2	8	0	2	0	2	0	2	0	1	0	0	0	2	0	6	0	15	0	0	0	0	0	0	0	1768	1771	429	2	4	1112	63	0	0	0	8	2	4	2	0	0	2	2	0	1	25	4	0	9	0	0	0	4	3	9	1303	108	814	0	0	4707	1204	971	0	0	0	0	0	0	1	5	0	0	0	0	0	0	0	0	0	0	0	0	0	0	0	0	0	0	0	0	0	0	0	0	0	0	0	0	0	9973	4114	106	1	0	0	0	0	0	0	0	6	0	0	2	4	0	0	0	0	0	4	0	0	2	4	2	0	0	0	2	0	0	2	0	0	0	0	0	0	4	0	0	8	0	0	0	2	2	0	28	0	6	0	761	1781	898	14	1655	0	4	0	0	0	8	3	0	0	7	2	0	0	0	14	2410	705	26	1853	217	3268	0	0	569	0	45	0	0	102	1965	6	52722	6	0	0	0	0	0	439	929	8	0	4	290	808	395	291	135	1159	1267	2426	2269	548	4	1432	1433	6	2	2	1087	1793	0	602	24	2725	1982	9569	111	253	5652	3132	0	2	0	0	258	396	50	3145	3928	50	415	0	1540	73	876	1079	639	0	232	8	0	2	44	892	608	5	7228	18	106918	169	190	4380	425	55	326	1878	1487	257	398	1155	6478	5769	0	0	0	0	2	0	0	0	0	0	0	0	567	234	1145	77	0	1250	250	132	3305	393	96	1134	4905	19718	1720	810	0	1	0	10020	13615	19831	11348	25649	191	8663	1955	2129	221	1357	0	0	90	2967	16	116	36	0	0	0	0	0	13	8	9	0	0	2	0	16	454	691	434	258	549	12	263	0	10445	3418	989	11	0	211	13183	778	231	0	0	0	0	0	2	0	4	0	0	0	0	7676	2386	22	2338	4054	325	264	37	275	2250	9452	274	327	1324	3	0	80	0	0	0	10	0	0	20	0	0	0	4	0	0	0	10	1	0	1837	3809	451	1709	1251	141	60	0	2	2	0	0	0	0	0	0	466	0	2924	860	4390	1159	29	0	0	2	271	158	14	2	812	657	810	17	1	6	34	1761	2557	803	135	45	1420	6552	1026	93	423	44	0	362	660	145	4	270	3	2131	559	527	82	196	571	0	1151	749	194	2	96	123	57	381	52	252	2	29	1898	150	0	76	27465	616	152	2168	170	15713	319	5053	0	86	165	327	2185	2	2971	930	2557	36	0	357	50	461	4	0	1270	112	1059	1829	868	482	2234	18	30	0	0	49	54	3	2	188	209	0	0	0	4	0	633	236	55	159	2805	25	504	413	1555	366	2	1220	1	0	88	46	155	507	501	1	76	218	18	275	2	136	126	0	945	79	8	2470	90	2889	3526	4	5771	896	6	733	1744	303	262	57	742	0	112	1006	150	736	322	82	3231	553	2	0	2	88	0	50	400	1400	2	0	0	0	0	0	302	179	76	610	568	97	3	2	0	11078	325	1683	3300	36	0	0	0	1237	2	0	693	1032	0	2328	50	4033	61	353	60	2579	0	0	293	810	31	21	444	13814	580	0	0	0	88	2151	47	18	230	14	59	765	2759	1560	0	40	0	1501	130	4	2	0	6	204	396	2019	1896	0	106	590	6227	3984	84	52	3534	244	1045	72	802	1146	193	4	4	0	212	90	5591	0	263	2	0	17	8289	6	1243	1699	434	0	19	751	2	679	9	378	0	244	731	598	0	479	1191	178	1180	438	575	136	317	202	1248	875	12	0	0	8	8	188	603	2094	247	2	4542	4226	7239	295	1131	2	416	60	589	108	284	340	7177	8	4582	708	0	0	0	0	0	0	22	697	0	599	12	176	387	0	0	10	4	0	0	0	0	309	0	4769	18	1578	133	4	4	500	0	7	354	7	2	0	1003	0	0	129	44	0	61	0	0	0	2	0	0	0	0	0	2060	332	136	1634	712	443	1837	44	0	777	2374	62	400	74	146	1250	20	0	0	754	1513	1735	4	23	1624	19	29645	62	6502	1353	291	297	2053	426	1809	2	0	4	2333	0	32	731	1080	677	203	511	888	1300	208	0	3	185	44	2217	2	0	1192	1293	2119	402	4	13260	206	298	1650	386	825	1884	188	0	181	262	18	82	277	1111	1011	1100	3459	6	175	315	6	7058	84	6	1372	658	0	0	1222	608	30	8	83	67	916	302	721	1074	108	224	122	3378	305	230	6	0	2	873	111	0	925	1761	224	360	479	291	699	0	0	11098	18	804	2745	1113	576	239	24	0	4	0	6	22	0	3	0	0	402	2783	28	0	2	0	0	10	124	164	2833	73	38	250	746	2903	0	283	2	1	4	4	144	6545	4625	140	185	656	1943	214	474	354	874	490	502	16	4	2546	198	9357	87	0	0	2	0	0	326	44	28	82	271	280	37	48	731	481	0	6	160	0	645	2	611	0	1881	2	18	19	77	5038	232	319	262	4180	7	252	38	6700	95	552	782	647	1082	2	0	2	0	595	0	3545	11839	271	0	0	339	2	132	2667	8	893	0	228	122	332	1656	174	238	208	3697	386	826	2	0	5522	3268	255	1594	967	714	465	186	678	1188	12	6	2186	1	0	0	0	0	0	0	0	0	0	0	0	0	0	0	0	0	3	2	0	57	6	36	1059	0	2	4	0	0	2	0	183	36	956	0	0	4	2	409	1672	2326	233	865	0	2527	359	561	932	1024	6	5	418	88	497	9657	4050	0	2549	13	8	8	6	8	28	9861	60	26	400	178	22	18	46	557	3860	3718	0	158	8	4707	592	358	12	358	183	26	0	0	2	2	216	14680	71	21	1367	391	0	2	104	2	1491	925	22	489	64	6	0	2	937	390	52	2440	4321	249	0	2	1783	204	151	122	62	184	1253	3928	68	591	1486	980	73	36	309	239	40	708	340	174	4	1795	16	0	477	38	6615	11975	1380	249	9181	3636	148	298	122	1207	916	138	2241	32	804	1070	1567	350	6267	168	61	1154	296	8	0	1188	409	145	225	5	0	2680	709	3466	1113	0	201	76	134	332	736	424	763	1578	8228	527	1034	340	6	0	2517	675	116	113	2	459	1012	951	613	2	354	203	14126	395	7	10	6	2	0	2	0	294	255	598	396	56	925	169	58	64	0	2083	2	132	220	273	0	112	1050	86	349	1577	750	4	19	19	16040	4	122	2	150	429	52	3	442	441	1372	0	11	0	934	2	80	2	0	0	0	16060	14	2	1914	3272	0	196	22	752	54	89	178	10	0	234	259	2165	2	0	240	254	926	8	1583	1541	182	1295	36	6	536	132	740	2	16	589	52	1706	0	24	22	367	4787	400	113	1065	688	43	502	0	0	109	2	233	1	344	3483	168	90	1115	36	232	553	38	312	156	1060	0	0	22	160	52547	0	233	28	2	4284	2190	148	1119	65	8	0	4	0	0	1307	0	0	43	228	6	22	0	0	1017	4	767	318	432	1718	533	0	4	13	20	411	365	514	2	1	132	762	419	49	9	555	407	72	176	151	688	1682	2	2142	1636	132	1276	341	5229	114	118	148	0	2	23	538	13	283	5	512	8	0	2	132	221	1012	269	1598	0	57	188	292	1144	0	524	0	919	1414	23	875	6	505	0	0	4	1023	1413	7412	2636	479	0	2	1977	55	286	7	1008	702	746	335	1030	2381	1263	128	6	907	283	119	464	503	892	263	36	205	0	4	2747	305	166	0	3809	129	111	764	207	278	164	2773	2344	620	734	250	4250	0	0	453	336	0	6	820	262	588	170	4707	7	992	93	0	1	2	33	1678	0	297	0	4	882	497	149	288	17	1052	0	0	0	0	0	108	6	0	177	0	50	3917	540	288	87	1212	244	689	941	1888	564	1809	427	880	1657	1299	6	0	708	831	891	324	51	3027	0	222	2	81	2	368	603	3648	1035	476	590	15	261	64	18	24	28	196	896	367	418	894	112	151	10	14450	0	148	1809	360	1364	935	6	726	177	323	1473	1505	204	2	26	108	2	5	10	1588	3	0	1211	237	831	141	267	10	592	200	14	2546	2	463	60	386	303	1628	454	0	519	47	154	12287	111	465	0	938	193	0	0	110	803	58	6	49	60	493	1504	0	17551	212	363	0	0	0	0	593	50	4277	5570	44	2522	1252	1363	75	0	0	456	753	96	542	1862	0	4	10	2	4	0	356	2	0	0	608	88	48	16	213	65	19	82	50	2	0	4	2	0	261	2	16	256	321	39	176	4723	283	194	48	89	2	5569	81	435	446	0	0	356	522	58	676	0	0	0	112	771	114	86	2490	1121	2	1119	2	1971	380	435	622	77	8	2	358	17	0	25	0	1386	161	4974	634	4	643	277	709	0	0	0	297	0	2212	386	1013	136	1938	6	20	9	23	0	168	84	508	60591	0	0	78	0	0	0	151	4	0	0	0	1635	200	0	11496	466	102	153	337	1145	262	28	0	24	2	1157	19	0	91	559	2	107	453	3	6	4	4	2859	0	241	795	421	341	272	875	716	0	695	6	217	7282	114	94	14892	2106	103	116	746	38	384	16	2554	1293	545	705	67	12	286	0	4	8330	0	0	0	0	11044	10	0	0	1	4	2	754	2	263	136	3665	124	252	0	158	970	0	295	1092	39	1290	269	990	1843	5634	213	0	0	2	2	86	726	3100	4	1526	0	83	2402	306	1512	0	790	226	16	0	4	0	274	0	0	2	712	0	0	0	0	0	0	449	2	32	92	160	0	767	2	5617	101	2	10	2	2	52	1112	29	308	752	701	176	534	2	196	414	307	1311	1547	1391	27	250	330	2	0	229	791	2441	0	1026	348	352	217	430	1261	36	0	0	0	0	0	0	26	451	208	0	0	0	0	0	0	0	6	126	552	1058	781	0	0	264	136	191	317	0	698	2	0	0	0	0	0	0	0	325	618	115	777	2	0	708	79	78	9	752	366	341	258	9	191	110	47	350	2	130	120	3	0	2	0	0	0	2	0	134	240	0	0	21	1122	698	0	0	0	0	4	900	455	4970	5498	2	216	1115	1419	6	9	0	0	0	72	0	14	0	21591	28	0	4901	2	144	2	0	0	2	6	112	238	2	319	270	28	18	7	3006	40	1165	484	392	2	2	36	2571	519	2996	111	242	5	81	267	51	933	3	102	176	841	2242	0	2	105	399	460	40	474	641	6	89	0	0	0	0	1394	0	0	0	19	44449	0	0	6	2	0	530	909	4	0	285	1	74	0	0	60	70	22	18	306	0	4	4	2	0	0	4	24	816	30	1209	21547	464	130	418	0	0	0	1354	154	442	42	0	1	0	32	0	12	114	146	70	213	340	405	90	522	532	6	0	1760	975	0	0	650	3225	234	2	0	243	1080	167	94	15	404	62	286	165	629	380	1891	575	6	257	113	20	221	36	0	216	932	1668	12	187	1525	370	0	194	154	135	62	966	1305	96	1693	7542	3617	55	140	415	116	1167	146	23	1040	84	317	160	3469	2104	228	0	6154	36	69	814	17045	2	0	2	0	4	87	4	0	0	0	24	0	169	0	340	1023	257	418	0	69	0	0	81	2	0	0	0	42	112	4023	89	0	864	8	763	4	0	2	0	0	6	243	0	248	148	2672	396	281	350	294	84	511	0	4	1111	195	178	670	0	422	44	1036	173	47	96	7	6	0	144	2	0	0	0	0	0	150	28	459	206	761	4901	2	0	527	0	0	2	0	0	123	0	596	40	522	408	0	0	0	6	0	0	778	79	398	0	541	343	8	2	2131	168	320	8	6	414	1372	4430	0	2	0	91	24	1344	388	82	132	52	115	181	2549	160	224	8	4	98	223	835	1281	295	0	4765	62	137	290	5032	525	818	553	422	0	0	0	2	16	4347	12	76	0	0	10	0	4	2	2	50	18	489	0	0	0	0	4060	11	1393	712	3414	408	849	100	347	94	49	1400	214	1290	237	925	70	649	168	0	270	90	4	0	60	258	201	11884	6	6	224	72	825	2176	7326	23	183	6972	32	240	528	42	3650	3589	0	11553	0	6870	106	8390	64	0	385	55	29	273	118	568	251	34	907	722	4447	276	466	789	125	1600	28	6	186	304	86	21	483	16	11165	1284	36	266	2833	721	30	1298	107	100	0	0	154	253	850	1795	319	2	544	852	0	550	622	10	4	24	34	8456	815	11069	7565	124	3974	1328	28013	0	1171	0	404	45	82	18	22	140	18	2	0	0	0	0	0	6	12	55	0	0	2	0	14	2993	92	316	97069	124	0	167	42	562	76	2	737	98	2	1116	3153	118	591	706	1170	1620	5051	1	0	1132	65	4	38	148	421	167	381	106	926	45	233	1547	225	0	8939	401	0	656	1984	41	6926	30	272	1120	273	81	9	0	286	0	195	273	77	1165	1806	10	26	320	0	671	0	4	20	18	360	2	87	0	357	58	0	52	103	534	180	78	596	0	0	0	0	0	0	63	114	0	158	17	292	18	527	2051	0	39	144	999	2101	248	191	10403	1372	2	0	10	1331	5467	8	3	61	570	43	1015	890	246	15	115	1103	206	51	0	22	0	0	0	504	197	0	181	2	64	300	1237	839	1239	773	26	0	2	0	2	14	0	0	0	0	2	546	0	4	343	848	7379	300	300	8	380	2184	6	1786	43	88	836	168	16073	0	5	997	53	189	1722	16	831	2	2	0	1867	174	16	0	139	0	0	305	0	449	3	24	2	131	15714	50	204	5008	132	764	1737	1360	1249	0	4	194	1214	6	292	344	553	2	1	255	128	0	38	0	0	0	0	0	10	65	39	1353	5	0	277	262	0	765	1538	1762	0	738	359	432	475	253	1765	0	8	0	0	0	0	3	10	0	225	10	522	455	2	0	0	0	143	2	23	46	492	777	425	479	0	0	0	12	2131	234	62	252	29	2	0	0	251	499	226	2	0	360	18	88	333	586	2	111	2169	0	2650	537	448	14	21	16	198	107	61	2146	25	79	598	0	0	0	21668	242	33	29	0	0	4541	2	76	0	4	296	2122	830	0	1818	0	0	755	158	201	104	394	1253	23	467	720	106	1	16	2148	1	27	937	1295	669	266	381	5168	107	340	0	8	0	152	1552	3	487	2443	652	2	1492	9395	42	0	0	757	280	705	971	304	2	4	0	0	0	1339	856	152	403	14	0	0	0	0	1	8	0	0	0	0	368	3916	10	130	5786	278	173	1530	1067	298	17	995	931	3148	93	579	101	0	6	377	0	0	101	2	467	4	3002	93	5990	18	1256	286	144	0	0	0	67	204	1717	865	227	357	1532	525	186	614	72	297	70	993	1361	0	0	0	3960	1916	0	115	20128	790	0	103	61	271	2	46	13	307	0	843	203	280	1318	238	188	298	339	0	801	249	371	38	2013	0	678	0	206	13130	6	1199	119	1299	0	231	202	0	0	217	2474	72	70	6	0	0	669	18	1468	65	95	2	608	249	1975	6	28	1100	2	4	168	78	22	488	5	32	42	506	878	526	81	6377	382	6	73	720	0	30	26	12	8	6	4	184	39	400	2829	0	1269	0	0	0	2	381	30	0	0	0	0	245	0	2	153	194	4	493	0	0	0	629	1032	4	4	0	6964	2	1102	50	685	1882	95	163	1457	153	20	351	23	479	106	309	2	74	0	0	2581	1004	27	573	347	524	74	110	249	140	21	1491	117	1404	586	0	0	0	18	38	297	0	0	0	0	0	0	455	4067	224	8199	231	151	262	1053	2022	8	0	54	12080	10	2965	294	193	4	2	0	0	1223	1167	55	204	509	3	0	0	0	0	0	4	488	37	3008	606	374	626	0	2	10	0	1780	2783	3586	72	0	0	3	0	2	0	0	0	0	4389	0	42	606	2432	76	0	2	1179	0	1817	2	2	2	300	529	22	282	541	79	370	669	4	4	133	1034	214	1058	132	2	0	0	4	0	573	248	5	4	2	39	540	236	1097	0	2	0	0	562	0	300	0	0	0	0	4	182	58	16653	1513	476	4808	348	12	2	0	921	1019	6	0	2	0	0	0	0	0	0	78	4	279	403	4	0	0	2	0	2140	4	136	1115	2	75	1119	8222	58	237	266	145	138	7	1942	909	136	0	2	3	350	202	474	1859	44	3533	2940	475	594	0	0	2	979	0	0	0	0	2	4	127	66	1229	863	0	8
```
