## Supplementary material for "Viruses in laboratory *Drosophila* and their impact on host gene expression": Zip File S1: Count_Matrix_PRJNA281652_Kurmangaliyev.txt (part 21 of 23)

```
"SAMN03493213"	2336	0	4	0	18	0	0	0	0	283	124	265	27306	1377	760	105	6	37	8	0	0	0	0	10	35	297	617	61	4521	461	68	74	0	87	1263	46	25189	846	310	246	1832	330	1400	726	10651	269	1290	0	2	0	1243	2417	23400	10	2	4394	20932	842	370	2050	2	0	0	262	1688	1571	77	0	0	266	12639	1	1467	334	1339	0	4	3346	1089	405	2	0	32	8	853	0	0	31	38	24	2	0	10	18	14	1294	27	430	7	4088	5662	1002	4460	1410	84	964	8	1083	276	36	4375	0	1917	60	114	1	0	1062	149	6	2056	1456	638	643	41	80	663	0	438	251	1053	42876	468	170	391	12	2	273	206	1516	699	502	463	746	3665	1832	481	170	23	335	253	2311	1	841	2537	2105	79	4244	1847	784	117	866	1426	1745	947	434	302	1697	102	2876	497	2	704	4913	10121	6056	4695	1059	1304	0	858	334	20	2	818	0	1818	423	10	440	49	13	1094	1471	266	1127	36	1756	5060	1877	981	1939	638	976	191	4845	141	8	780	0	46	2294	385	757	669	997	95	626	3382	370	8	308	3013	327	64	650	338	118	471	149	4	0	14058	3950	86	742	922	143	2	18	361	132	0	188	1455	648	729	1522	404	453	400	1329	49	7	56	1677	441	9480	0	4	0	27	2	2	0	4	12	11	6	2	0	0	0	11	437	0	2	0	0	0	2	0	2	0	518	1602	0	359	0	1664	0	2	0	404	677	2	18	7	4296	929	331	161	339	3	199	2207	0	0	639	6	154	2	3	6417	0	509	5447	731	469	2	110	1608	9	3664	441	0	0	0	1256	0	2	181	332	12	0	0	0	0	4	0	0	3909	420	560	217	702	1114	3292	2060	66	66	169	0	2403	1422	238	1538	2037	6	10262	7891	18	10	0	10	10	1353	1404	2942	2	0	0	0	0	0	0	20	624	34	0	324	1330	0	35	4	6	55	4242	250	2596	6745	1410	1762	2935	730	2	617	46	1914	414	4	1795	2210	394	1346	19197	8	707	1315	8	499	357	2829	2	10663	2	0	9005	0	2	0	1947	76	1071	5965	1472	267	1209	28	23	690	2127	211	1249	3001	4057	700	830	163	950	73	1527	230	216	184	48	4	3778	307	2142	499	3161	459	1434	1022	2483	0	0	4	20	35	1637	1068	151	899	268	466	575	29	41	294	216	4057	515	177	464	758	2327	1404	1145	0	405	5628	390	49615	242	802	21	3	3436	358	1735	1077	1794	70	0	39	247	1885	228	4834	359	304	302	20	13557	0	5856	3	22	260	31341	18	16	644	941	1247	585	521	322	242	1372	327	1123	42	40	203	343	342	38	2114	1583	3318	938	3258	74	6	213	165	0	2	0	786	1696	33	2154	777	7289	311	1763	614	506	632	2	71	313	129	1489	1121	629	20	1950	401	344	1024	72	56	392	44	688	227	1315	0	1400	8	2994	3208	307	0	90	11	2790	112	268	1320	2	492	225	286	8359	7201	7	3	11	288	482	6	470	236	2161	210	4431	200	580	80	175	1397	386	835	361	225	1121	1694	824	512	2333	0	207	19	606	30	9463	795	1285	46	1619	1	152	408	1765	12	787	4308	602	789	0	16	546	1464	350	288	126	14	938	529	0	0	4	425	311	4825	4	532	1272	2368	1263	861	220	2	848	127	82	644	2058	910	6	255	3876	0	0	0	0	0	2	6	11	420	710	10	2	0	35	1525	201	1259	480	1838	4152	0	1656	1292	0	2	340	2079	561	1	3485	1254	69	1153	12	5	100	266	1266	8	6	130	4509	622	14	4	2	2016	17	2525	224	1452	363	5117	0	1496	0	710	208	0	2	75	0	8	110	640	7713	0	7955	504	166	1854	0	8	669	2	0	2	1260	24	1614	4	1603	1184	476	424	1394	0	115	14	26596	1127	567	52	37739	0	50	380	1573	0	96	2	396	5064	1853	2356	0	24	493	30	28693	406	2143	8540	943	221	2594	24	10	2	2	2	0	0	0	14	164	99	14	741	8069	0	680	798	292	6	1675	0	0	0	95	21	7	144	1	95	276	0	0	271	465	0	2	1510	5094	2	960	0	0	0	0	115	0	6	0	0	230	131	142	0	0	0	4	0	28	0	0	4	0	0	0	0	0	4	0	0	0	8	5	21	79	791	0	3	152	750	1048	1847	226	1004	186	400	6937	0	4	174	1	18097	40	64	0	3075	1130	132	542	364	388	235	1196	591	933	3708	4486	124	937	1939	86	1003	34207	2	497	693	730	71	359	3613	74	386	1574	516	280	2	6	146	5246	2066	1912	2431	1443	14	172	125	1295	572	3432	451	220	1447	4838	1921	3466	1199	365	17815	1678	531	16	693	649	540	16	6	386	0	4	83	0	44	0	2127	703	347	6	402	10466	23	945	5691	18	623	3021	634	2	4976	418	0	4172	3117	0	0	564	33	2	982	719	592	14	0	0	716	42	28	136	1202	5036	136	3881	0	407	230	5007	3284	2280	874	351	506	170	8	23	1230	8	845	2	4	4388	4902	1	8280	442	811	80	123	99	3890	2876	2110	1909	584	16239	6	2	8	32	761	589	129	816	2	86	1042	1188	7612	278	388	2280	1212	2021	1396	90	0	3589	729	1306	5039	12196	0	22	1253	849	198	768	8419	4112	389	123	42	1219	1673	206	3134	2123	1734	1747	0	12	1324	427	245	206	296	1023	486	0	2	205	0	0	0	594	425	2	0	0	0	1868	634	4	1514	462	827	2	73	266	918	28	0	8	407	488	12	3893	23	18806	2359	260	18	0	2	0	0	111	2	346	669	1064	3264	8	0	0	22	0	42617	878	344	12	210	622	386	1728	142	415	263	36	4	0	0	0	0	259	929	188	999	312	11102	15	4225	28	886	126	12	222	4715	8095	0	26	0	4	99	6	4941	2	3779	143	1342	161	3216	1431	991	1624	564	109	554	1066	483	589	4729	3761	0	937	655	456	0	4	2193	4381	4249	3291	1136	580	2555	6	917	2	52	4181	3684	3490	4	5017	2	14	2206	2	396	160	4627	15	6	173	166	10	2130	0	1202	150	163	2688	715	15988	948	80	208	585	1550	1669	9	122	88	156	148	440	740	1075	895	10	1262	106	496	0	0	4119	1880	6	57	416	4678	4	1205	4	0	4177	1262	366	52	34	22	17	387	1099	603	33	81738	2	1379	1063	0	447	2824	15	30	84	44	0	2518	3253	228	196	609	0	142	222	704	865	0	0	0	617	377	2348	1740	1556	1711	58	51	95	935	874	88	116	8408	4	1345	6987	0	0	618	1018	526	5364	112	1534	140	115	10371	15791	18	230	1321	487	101	1969	0	0	22	131	953	4	590	30738	33	980	12	285	300	691	303	108	0	4408	0	681	183	170	1028	225	1356	2	1428	2	1364	3805	188	1233	1104	3422	4	2361	1730	41	488	1028	1000	425	3778	744	2857	912	401	284	101	1728	0	0	18	30	2825	6586	60	2	56	318	230	10	6839	284	0	2932	0	0	0	247	315	352	1053	44	0	491	230	637	489	566	127	4	0	0	127	188	17535	0	0	18	0	3255	0	6	2	0	2	3008	3212	548	2	0	0	7	760	0	0	4	4	2	222	56	12	0	0	6	0	0	1462	274	479	538	0	1038	2633	214	12	2	385	1120	4154	263	25	10387	0	0	29981	290	959	2	0	10	6	4	1968	2857	6	14	4	4	2	0	10	3612	1376	9757	4	620	5830	296	9315	0	0	4	0	7485	4932	7405	341	737	0	9	260	162	227	1345	954	202	221	139	1	0	4	2	70	160	1301	12626	317	2668	3543	0	58	0	170	16	2	37502	268	252	2247	365	458	3969	98	18	1477	224	149	8	0	28	2	41	11	51	1445	476	201	313	114	439	976	104	1416	1009	522	246	548	262	1199	6	623	425	1190	154	12	449	3951	2	21712	4148	449	69	1628	118	514	222	666	150	82	8057	201	197	12	613	1103	396	1655	185	42	1477	18	1705	1712	6	1016	148	3668	1140	2960	4357	859	0	763	0	7934	43	2223	1106	2226	1083	279	104	823	2	334	0	6	0	0	136	14	0	40	1723	2	338	4	269	843	2897	914	4181	580	6	776	822	92	26	0	111006	6	1348	2472	6	2	324	46	0	2	4	2400	0	0	276	446	2544	124	1731	0	4	4	6	658	1	21878	16	24	3797	225	3242	8	2	2	0	0	1340	6	5708	1036	278	0	462	502	30	1167	254	166	620	694	9	4	7827	100	2	127	104	2	1359	320	1373	12	1380	905	20	1751	12547	2013	515	0	1922	0	2	0	2	0	1302	6994	32	0	0	7	4	3	62	173	5334	0	0	0	327	0	410	163	38	51	41	1457	10262	346	11	1574	0	0	583	118	14969	63	2109	702	968	1723	76	41	214	1800	38	533	3048	1211	28	2393	6	143	6	164	2575	80	0	0	2704	299	95	1174	677	216	4	65	311	2272	10	0	0	4	3	4	182	17	615	153	180	801	1045	1542	3257	0	1290	6	158	59	33	22	1512	0	8	0	0	0	0	1718	426	544	1939	829	0	0	34	1980	451	1117	20	1811	5054	24	177	513	0	0	0	4074	4258	0	616	0	449	6068	99	19	903	392	232	1272	2731	368	947	2387	558	238	1568	167	0	0	0	4	70	1187	1239	37	2	676	8072	208	1133	2191	384	3336	423	248	2	0	0	2	570	12	3874	6	0	4	568	0	22	0	0	27259	267	2154	5	0	1478	19	628	1553	150	2640	534	213	2380	70	316	2569	2	0	4	1094	0	0	92	58	4157	4	0	647	2500	144	79	193	0	676	213	571	2546	157	2105	4189	3541	11380	4	0	0	265	14	524	5296	0	1860	0	2698	0	0	0	1248	60	337	2755	0	0	253	0	0	0	0	0	0	0	0	2	0	0	0	0	637	0	0	1	244	280	1946	42	372	505	2561	0	1403	1402	4	1584	0	6857	742	1157	377	26	2	0	0	48	0	0	0	0	0	0	0	1592	0	0	0	4	0	4	0	649	764	88	242	200	1082	0	2524	4395	0	0	6	0	0	0	0	0	0	0	4	6	4	2	0	931	0	506	0	683	0	0	26	0	0	0	0	0	0	907	117	1149	8	76	120	4	1282	10	211	3	118	2339	2020	147	628	3434	667	674	166	388	4	3988	44	469	2150	4956	3202	0	3056	0	18	10	1	835	463	548	23	474	11	3336	617	1270	14	18	1134	1075	1350	1956	148	35	25	832	303	24	672	40	2	264	847	6877	3206	2	48	1258	4	0	0	449	36	4	2820	3	0	4	0	4	0	1200	0	834	0	6643	503	4	12	1379	421	273	79	300	0	3529	2	2	4	8	1203	2	16	1467	756	2339	24	190	2724	18	161	929	0	0	0	2	157326	124	0	0	0	1448	90	0	6	122	14	128	4	1676	4	0	2	3	152	0	283	1393	1966	646	0	1048	1031	8	20	188	1713	0	386	794	58	450	364	280	102	0	138	619	758	2971	1214	503	843	2	2415	696	340	135	380	2043	1557	686	641	143	369	292	78	219	8	0	1381	0	2	1176	1399	399	1364	26	118	188	1154	1773	2012	5737	390	0	0	854	1326	655	434	155	2141	60	0	2134	1258	3583	350	4934	396	667	697	883	2	405	0	239	33	8	56	376	654	1542	3548	1311	13291	5746	245	6	0	10	303	1236	527	16	104	3042	414	3004	1248	600	5	402	6	5928	0	804	2	482	421	4	138	151	41	259	441	28488	2239	201	238	283	487	156	194	52	4	0	0	10587	4830	3732	1914	105	115	0	0	0	2	0	0	576	1863	3030	336	3125	2893	128	754	52	448	39	93	221	196	490	102	190	192	0	0	5954	1309	976	122	8	1157	0	0	0	0	581	2	100	251	76	2937	1361	0	1171	1483	2065	24	0	5	776	1278	12	843	2835	3025	637	55	998	0	212	5677	818	97	264	64	62	314	0	38	0	0	483	772	66	1302	2	0	1414	1267	56	667	359	22499	45	24	247	2845	474	1887	4	1089	239	31	0	0	104	2601	738	157	340	4688	708	40	986	0	1506	24056	0	2968	25	0	0	2	0	3115	1988	384	1212	0	16	0	2	6880	18	2885	14	2878	690	0	225	27	0	6	920	594	2	0	363	375	128	891	12	216	4	62	31	7632	0	12	0	0	0	0	0	0	0	0	1155	0	238	355	0	24	578	132	0	406	7924	2	958	310	8	4872	167	2	6	2210	1803	428	22983	847	2195	965	840	705	0	0	0	12	0	0	814	0	0	0	0	0	2504	92	2	2	4	0	0	0	126	646	139	0	0	0	1663	10	2	2	2	18	10	1357	126	6	403	824	3755	608	1256	1687	4714	1365	0	0	1186	2	114	921	24	220	174	76	111	884	26	1007	167	2907	1266	4421	6	22	0	0	0	0	10	0	1332	52	135	3766	415	76	12	713	926	22	400	1161	266	749	448	18	1784	254	0	0	0	0	0	0	282	6071	24	626	14	2813	1977	7725	88	0	6	0	0	440	0	865	247	0	0	168	0	2005	41	2288	4	0	242	229	4330	16	230	0	8	148	242	0	214	747	891	4	0	0	0	59	424	877	19449	0	0	0	619	1902	60	0	0	6	230	132	0	4	286	316	48	422	33	40	102	6	80	434	17	8	16	1493	66	3364	684	5	5739	199	51	21	354	3	988	496	54	224	200	2	284	14985	583	958	797	6	524	1141	44	125	698	257	2454	40	18	6	0	0	64	176	5374	550	123	108	4	2696	8949	640	1714	184	158	4239	1018	835	546	656	0	310	84	1747	31	412	1042	391	159	558	22	409	20265	3397	472	20	4	1398	380	143	391	2415	501	553	451	355	1044	1822	1651	143	233	2533	341	2089	6	40	40	6	4090	2034	1660	0	26	637	189	18	0	1573	11584	892	5042	2137	915	127	348	1325	151	6761	2515	548	1598	375	4317	403	3	772	1063	12	26	2522	1012	822	8	0	0	540	958	0	3	1789	2171	465	5496	49	530	298	10	285	278	1780	6	299	130	1303	0	0	78	1393	12	1083	1192	225	132	2926	38	2216	0	6	9	573	289	6312	0	25	2	3	678	392	118	306	25	0	228	943	393	0	46	149	1482	10	78	196	219	2608	402	20	0	621	4	72	2327	269	40	721	7	527	559	3320	454	202	316	2	439	263	361	18	0	161	0	2	4	82	46	10	2130	226	498	0	963	344	294	452	25	0	10	1699	1786	2	0	20627	179	46733	25	232	72	106	88	251	7	6350	1314	2	764	224	1187	610	653	669	3523	0	389	1405	18	0	80	841	0	426	216	543	1176	65	364	1084	550	608	334	1390	266	3370	1610	446	0	356	0	1617	129	0	64	490	797	304	616	4	2	2	925	363	629	1150	141	14	23	1285	840	295	809	421	77	109	3324	1829	0	569	8051	60	673	2	5903	10	32	1913	1105	102	738	8	8	1767	0	317	136	1164	1761	4589	1517	2894	56631	616	242	0	1077	0	31	30	719	8	2523	0	0	0	218	788	0	13	0	2	2260	6	2	0	185	124	246	2	2	0	0	18	29	32	4100	849	2503	497	39	20	753	43	414	822	5643	1102	1521	4086	320	0	608	118	0	1368	2	234	0	4	2	0	0	0	137	1020	4	2339	18	938	103	6	14	8	1877	3201	600	0	2	2	0	37	656	2	207	1998	200	2259	148	6	351	67	24531	180	0	28	502	2234	20	311	39	16781	0	7	429	487	35	0	456	0	570	403	4	19	1596	1532	482	4183	26	190	1375	194	4	14	0	116	118	1471	6	417	1447	225	13	304	1472	0	0	0	0	258	862	516	0	0	0	1435	80	10	2842	130	22	11285	14	78	0	0	1719	0	2436	439	81	15481	13	1	18	643	148	7461	2	19	0	0	2500	0	0	0	0	1	1339	0	11	6157	690	3376	79	4743	300	787	99	6044	290	3044	0	0	1656	1373	765	543	2054	3206	20	24	798	50	0	7761	17	2892	260	2	0	0	0	78	0	76	2	2497	2498	0	454	0	299	152	26	1194	526	3	2579	1551	1529	0	0	0	0	10	197	1214	111	0	506	6	110	0	0	18	324	560	405	638	4519	70	2	1386	83	1444	658	0	0	221	656	0	0	0	1025	2024	8540	29	813	555	32	123	23	1508	2300	0	392	2219	2	72	3143	102	286	217	31	38	0	236	96	144	15717	2	148	897	5138	30	237	469	236	483	2	729	6147	1652	0	0	93	247	15242	1388	2389	4	221	125	708	286	587	6172	184	42	6018	4	920	673	455	1823	417	675	185	712	257	782	7387	4	482	4	192	769	288	522	776	2184	1540	717	1021	797	183	476	2139	34	18	555	207	877	206	722	969	778	2604	380	6	8210	576	0	9	4413	10	2	556	208	4	4	322	0	0	6	0	705	4	177	9	2574	192	384	78	46	12	1047	1822	54	3550	22	101	0	0	10	336	292	383	28340	238	20	3007	0	162	2	106	5387	661	1857	142	76	280	60	1730	65	1186	0	3672	8	14	435	704	42	2	2643	230	2	358	2	0	0	5	2291	1150	3803	182	87	4874	252	1064	4	0	770	177	201	0	359	463	4	1	0	164	2	83	792	133	1125	522	260	0	166	0	1305	79	1235	32	144	435	0	0	0	556	1025	1635	0	0	0	23	2030	143	84	140	6	766	2585	2791	0	2	1058	3281	54	1244	286	394	416	373	0	0	2	0	0	250	1656	637	0	0	0	18	0	0	68	259	965	6	4	904	16	0	0	0	547	531	132	38	0	0	0	406	0	0	0	0	8	0	0	30	0	2544	622	1952	0	3402	0	0	633	38	24	0	0	0	0	18	0	0	0	2	0	528	1	60	210	132	266	65	327	0	0	0	0	0	0	0	0	0	0	0	10	1672	316	1073	864	177	112	132	0	1077	356	2	162	230	1143	482	6	2504	446	18	0	1110	0	0	1	545	324	5782	456	363	787	728	88	262	1579	15855	90	6705	379	740	6	129	2	4	1688	10	1425	3012	0	198	1559	30	100	14	398	196	356	275	281	403	7198	0	305	776	2	128	0	133	4	1951	39	3793	1492	74	1354	3769	2	389	0	131	126	0	315	706	0	2039	1141	243	1999	16	14	37	72	0	189	553	4	4317	9028	220	52	63	2577	650	557	28	2730	180	403	373	947	2020	112	4	0	5976	1760	469	2490	6	392	0	526	5414	119	8	364	0	13519	0	2	728	306	0	0	4	881	20	4	4	2	0	0	0	0	0	76	16	2	418	0	0	409	2	140	14	1384	20	0	0	0	0	2	0	1921	680	1419	1098	0	1690	210	310	1734	1699	734	1252	10	3	0	430	43	293	72	1267	767	111	140	64	763	284	951	28	22	608	22	188	3954	676268	93	890	3347	0	0	1255	0	0	22147	775	0	2	2	6	789	0	4	747	811	2	0	8	341	2827	448	245	835	2083	892	757	1683	20	1300	110	1680	1572	0	1476	5728	3218	144	42	1228	32	0	217	1068	4579	1983	689	88	132	11214	16615	152	5031	475	0	20100	3865	1406	4	0	0	0	2	322	818	488	165	3231	1724	3041	270	2066	345	88	0	1200	7175	74	1557	4	4	273	296	3758	173	973	156	2683	8	863	266	0	290	581	3353	4	267	1098	22	264	588	123	96	730	23	1217	225	18	309	487	2	5462	4023	0	18	0	0	223	6699	1808	4124	831	555	223	203	379	38	1846	21	309	205	3441	0	121	267	16	2	6	0	18	10	211	6	2324	8	79	0	95	111	2	2106	16	17	1625	0	0	4	11385	1905	44	3988	38	297	5204	144	205	1245	4	8235	996	2098	1529	6520	5670	0	1299	32	1460	0	0	3317	4863	52	374	196	0	0	350	42	408	655	589	0	0	2	36	194	687	0	0	2	2	0	314	13	11923	414	0	0	1151	636	282	6314	41	254	59	1873	339	0	134	503	92	13380	1241	50	794	1366	66	353	1295	403	6	769	4	228	247	375	33	319	529	8563	0	0	12	256	3365	417	623	0	601	4	169	1784	3334	2	0	18	465	4122	2274	8	0	1814	12	4	14	2	0	18	358	0	0	26	48	14	14641	2292	344	216	799	937	37	1313	832	88	226	42	2	5	272	194	6614	33	2	0	1385	82	272	749	1478	32139	0	0	0	0	0	0	2	1405	28	1408	76	0	0	932	817	4531	1160	136	1139	18	4	3602	0	0	565	4	2	1016	1454	146	2479	1331	753	1320	19	18	0	261	2	1442	5641	555	0	0	0	0	0	65	73	0	243	54	2	416	1337	9086	53110	1229	3657	123	145	4741	701	1212	1817	300	0	2075	333	2797	0	692	2361	0	94	789	373	4522	11	1214	0	298	2880	1193	37	855	1211	128	91	298	300	518	64	32	8821	930	362	2013	60	504	471	89	260	121	229	6428	825	3673	5952	823	4413	1411	0	1124	2297	2115	296	4	2787	3108	0	2	0	0	0	0	4	3287	0	0	2	2	0	0	102	362	2421	627	1139	0	652	0	1287	18	4245	323	726	0	3	0	0	3550	777	221	280	138	2776	399	362	316	2814	275	26	1433	0	171	4951	165	8	2130	69	14	793	156	118	839	693	2027	3760	65	178	0	0	473	40	0	0	4	455	1890	40	59	4	32	0	483	763	745	45	37	398	959	508	18	1112	1600	704	1656	704	947	216	835	119	1588	0	969	1375	176	46	46	146	12	8	2305	1255	212	617	1335	156	3108	754	63	144	1540	2002	222	1892	2656	578	210	0	862	6	1278	352	234	457	18	156	3001	2212	212	177	0	7	338	57	82	247	89	126	353	494	10	318	273	3056	143	430	234	1034	298	1410	482	36	2	0	3859	149	23	487	551	186	416	1065	367	16391	4	362	56	160	495	3	2	2	4192	145	454	1045	1733	8	997	51	39	6839	0	4	284	937	1018	1176	6	0	0	0	0	78	0	0	3808	3326	487	20486	185	36	2110	450	152	10	16	17	0	4906	2	0	10	0	27	0	0	3476	880	150	18	18	0	3051	42	3705	0	34	139	0	15	56	375	2083	854	34247	210	0	12	0	478	0	3	3082	677	1444	8	0	2	0	0	0	0	0	0	759	0	0	1575	20	7579	0	0	0	0	0	0	104	1206	0	469	454	100	2	2167	27	0	0	2	0	14	2488	2	3319	2365	0	0	172	14	9103	154	40	218	84	2	1192	220	286	144	2	4982	843	407	3	4	143	66	12	920	2335	92	2379	6	169	410	844	118	10	795	48	0	0	2	0	0	1430	8	294	1208	905	3443	2219	0	66	289	829	1696	1168	0	2031	287	78	110	6	0	10	60	0	2	4	818	2378	274	9334	1238	2171	2	0	1326	0	0	4	927	54261	5747	1623	6464	653	6	507	2	2998	1	1	248	2244	567	57	305	196	78	625	0	0	0	0	3344	1235	0	233	237	9986	259	1050	7368	232	0	0	126	5273	3172	0	0	0	2	31	0	3122	545	928	3052	350	445	2326	98	2478	6	802	0	19	3523	1056	2501	472	4335	1325	544	808	340	6610	126	1758	454	0	222	3518	7454	943	1197	8342	432	3160	1271	11	3991	84	30553	431	1883	91	1346	24	576	15	1864	16	57	5131	312	692	170	119	36	81	445	1751	928	397	160	24	601	2254	286	68	14081	0	0	734	2610	32	12657	14	94	4491	99	62	56	1023	198	3045	44	524	17401	913	351	4	0	0	4	468	867	394	405	579	2613	76	0	969	5482	30	252	4	634	510	545	391	642	0	0	2	59968	1079	0	720	54	526	539	4415	224	62	5627	483	8	9463	375	471	44	52	519	1242	1081	1438	414	809	1025	2	0	231	14	1060	0	4477	649	76	5623	48	60	69	4	197	142	21774	417	0	0	185	2	18487	536	93	1010	372	0	92	52	0	2711	12493	189	2	1381	122	117	13969	0	0	146	0	0	1613	1522	24	6	5	6	4	4754	2	69	2	0	2	0	0	2256	643	2	7162	0	0	26	15	8	40	0	424	5646	0	1347	2	0	1	1287	7237	132	149	250	25301	397	2311	374	37	2438	2845	8303	0	0	0	0	0	236	1261	16	34	308	22	1220	3330	2041	578	0	0	24	2	2326	0	1376	281	4066	181	0	2	69	4	0	68	560	4	2	32350	280	112	3	4	0	2764	743	2	0	0	2660	171	30	26	1292	29717	35497	962	684	16	353	0	0	228	298	2042	1742	2487	212	27944	336	197	2139	1615	7725	710	14	84	935	478	255	2	8	0	0	10915	232	1251	77	5176	202	12	1532	2379	1339	6508	0	0	0	1685	5214	1477	241	57	2	99972	0	0	0	0	0	0	110	1191	0	0	0	0	0	0	12	10	1852	852	27	19230	1468	4	1047	803	123	172	29	0	6	0	0	0	0	0	0	7163	48202	0	2	951	10	2095	22	0	0	5134	1	0	1895	1	3	0	0	1	2637	92	0	3426	3145	23	747	116	538	1080	526	423	0	2	5	696	713	3017	2331	236	2958	1815	1198	1	134	805	790	316	357	190	402	402	208	38	1625	3347	1592	587	2964	3783	2238	305	2039	0	0	290	62	674	289	1508	1699	4	7078	3144	35	1356	18	1512	244	12	40	510	383	1	1	18	4055	655	607	107	600	24	0	0	0	0	62	2	6	30	0	130	479	24	13926	6	14	421	443	74	1205	181	585	236	0	56	748	0	5	0	87	1383	0	10	354	138	342	990	22	959	595	6	96	108	0	343	1551	26909	150	0	0	3845	30	8	0	1962	422	417	0	0	229	13232	1022	4	480	4051	361	1556	0	87	2970	8	0	283	0	1431	60	1306	50	0	1088	0	2	475	32	19	0	0	0	1	282	1041	0	0	4	4453	0	0	0	0	0	22	323	48	411	2	0	16	0	0	0	0	358	0	64	16109	18	2	6	2	2787	0	0	1	2600	116	304	114	7934	148	0	32	0	0	3523	5272	10	1189	6	200	38	0	129	0	0	0	1871	1748	25547	14	152	1626	154	903	2301	199	0	0	246	0	0	1327	4	1549	637	1533	4069	4	2	82	638	2	0	0	130	3666	1289	4	44	2926	186	475	135	760	815	698	3346	0	1079	2854	8125	811	7204	3558	518	165	2	20	11	704	454	234	2	1451	0	4461	1973	1617	562	4894	4843	1658	622	1427	549	422	853	18	62	1041	182	95	3263	7867	2678	557	384	246	325	55	278	0	314	988	270	0	360	1169	5048	8	494	2	3502	9825	644	1408	355	431	826	771	276	2187	199	6	5	150	55	14	6	21	4	34	1059	2144	264	1994	698	584	1650	5809	8	62	1624	1277	40	8	1313	2	1	2	2	12	94	10	18	5231	0	2	0	2375	446	368	1760	131	2301	13	0	6827	55	166	2750	161	1	1	0	0	0	2	1	0	1	0	0	1	0	2	0	0	2	60	2	28	714	0	6	136	1018	378	114	217	50	2005	789	168	174	4	10	0	31	58	29	74	1310	1165	1017	0	1027	1275	947	1384	61	310	0	406	2737	1646	733	0	7743	1154	96	7410	265	2018	26030	147	2	266	19	12	1091	9551	6	1643	13	3733	8	1854	1019	458	1784	1455	1005	2678	406	12	4	519	985	0	28570	4822	1491	3726	191	3019	667	746	1479	636	6	2	1199	49	3854	325	0	0	1692	820	0	377	457	1299	621	47	793	73	3895	579	256	148	231	2266	900	2	708	235	10	150	0	677	3981	1542	10	0	0	329	1516	2	6376	266	706	963	1582	0	1117	261	263	4	0	4	2	507	0	6	5	806	419	4271	2015	18330	7484	4	2740	2406	2	2825	2258	3715	4	4786	1003	9610	59833	0	4807	22	2447	482	4311	6	1654	0	0	4	1857	2	0	227	503	256	32	156	0	88	154	1144	3	154	6250	1878	1018	0	1426	1373	26	1899	49	41	13806	683	838	8	2	1575	772	210	4094	134	239	1809	271	92	20	6	99	3079	2483	2029	631	3385	685	1178	114	171	192	245	38	329	0	50	637	5817	18	13	8753	647	313	6	3	186	703	1	2483	443	236	1613	345	286	56	8	930	267	12856	1102	135	2427	470	266	142	21	57	1947	258	3646	1067	1138	58	13395	18	405	138	125	31	22	0	14	920	1137	442	179	983	1467	715	2272	501	25	2	0	266	0	1867	318	321	2	436	973	2044	159	700	1234	8043	188	2	124	229	15301	9693	873	4029	1667	657	41	6842	22	365	1237	23426	8	662	1179	8	263425	6	1393	367397	2	426	425	0	0	4420	301	11544	89	6313	15	405	1658	2979	2	8	1267	4	43	270	189	8	5447	0	2064	139	15	0	1096	240	3244	0	112	2	5463	3498	942	7274	2793	1020	2455	8	0	4	0	1331	274	2	0	0	217	26	0	222	105	3406	544	3144	2616	882	169	4	8097	1204	0	5	0	52	2157	1383	526	985	42	4	748	4	380	248	11521	2	0	221	1257	3112	290	0	10132	183	0	182	4603	0	8275	470	701	9286	5705	60	1144	1043	85	316	906	28	2	563	128	6	204	401	42	8	4	2223	1241	1295	0	10	2803	2	0	2935	18	564	1104	564	855	2349	4757	2	0	940	11	1412	7217	2544	287	0	204	2510	330	3786	644	160	419	71	2183	714	350	322	6601	691	18	14	6	4	38	0	161	272	2416	7198	993	42	306	0	0	0	0	0	18	670	4	0	4	0	0	1	0	0	0	0	75	3	10	4	0	637	1492	73	2	978	4337	716	10	66	1323	0	4	136	1025	230	2554	0	1076	576	869	2	0	0	4	0	1321	96	87	965	5944	30	606	1039	70	0	8	11	898	97	78	2136	464	219	124	264	0	1473	3390	353	4	2874	5150	51	156	322	512	2054	20	1605	814	5701	0	0	2	6	4	0	2	0	0	0	0	892	1889	1552	218	1990	3398	75	23	2	68	1524	0	6	376	12425	5152	850	408	196	24806	4791	46	422	0	5730	112	235	963	34	0	1752	3762	99	10	2	2955	0	4	4	2	0	0	1103	1540	342	600	36529	6	5080	2586	17370	1324	3568	2	2	5267	130	2294	1728	2010	27169	329	12	0	0	633	293	0	2	172	0	0	79	1262	215	1448	421	100	841	0	8	0	0	869	36	409	268	6	0	0	0	3431	396	0	2	4	551	0	1244	0	0	3	305	935	498	104	1740	312	3301	5736	1799	30	30	2	8254	140	876	1430	5465	2533	385	137	72	270	0	249	1293	1701	1244	178	501	14418	391	648	2	118	1999	1828	8	368	2	4592	2881	779	269	6657	474	28	270	53	0	0	2	0	577	0	197	3566	517	20	98	378	3495	68	504	2127	632	49	226	5603	6	1083	0	4589	764	30	66	132	725	9	2156	1503	112	1320	849	126	155	12	216	110	2	4131	260	0	1319	394	149	8	893	394	3209	1613	6928	109	34	158	746	0	975	1688	290	2	1857	281	656	136	1321	530	1447	1625	60	785	368	56	1283	14	1889	694	174	935	713	188	382	20	0	289	5057	18	481	2584	7969	2043	0	0	0	0	0	367	0	397	2936	2851	20	252	2167	308	80	1196	10	12	54	535	1604	0	61	986	1084	184	393	689	286	0	2382	4775	2451	802	126	987	479	2362	92	695	0	0	8	0	33	1564	489	61	3156	7846	2734	25035	96	288	5723	347	135	1815	13976	283	3409	9	5462	1691	73	1693	11	6	2159	89	26088	1600	777	0	1843	34	36	94	8	39	189	9346	4	2707	14	4	0	3628	5450	27	2180	0	17	4	0	1877	472	0	0	0	2	6	3	4	0	136	579	2548	32	22	593	8	2	65	705	2160	0	1111	3777	322	1480	49	0	21	76	2	216	5	126	330	5326	1944	174	143	331	1746	146	115	551	28200	1403	18	14	8	0	660	2873	1354	590	195	180	789	44	2438	0	1174	2	9807	324	118	1421	18	0	885	6	0	429	1420	0	422	1147	733	0	4	480	837	50	0	1092	461	3554	3272	1331	72	80	1160	1485	86	119	0	230	1624	16	684	0	1108	1117	13	406	2111	26	413	475	203	363	7786	50	13959	319	1006	139	0	0	833	8	0	2	2	0	0	0	2	6	34	10	0	762	26	424	44	2	0	802	553	110	2243	586	276	581	148	178	340	2090	221	10	1717	28	7	1747	404	0	0	0	0	2460	0	0	0	606	2	597	889	377	0	238	617	87	32	385	1697	489	48923	55	0	1	38	11	58493	212	2	21836	1268	442	198	54	146	28621	2798	1648	18	7	205	0	185	0	307	1016	1703	23	575	121	1138	540	263	286	550	0	0	1250	30	7542	554	2	6	473	354	10	0	12	11893	204	371	431	622	4	0	6388	41	313	0	0	1796	4622	5035	2649	1859	211	0	0	2	2	0	0	4	376	250	1003	309	224	255	2	2	23	0	0	14	520	3	603	2	328	3622	0	531	454	58	2589	142	1866	0	2	0	0	8	62	2	0	0	2	0	368	28	326	11	1489	648	124	7	789	0	12	10	3249	4	0	0	0	2347	14	0	0	26	2	0	944	205	614	751	237	7870	4	112	0	609	1814	561	247	1148	201	224	2049	164	418	0	3651	6014	293	479	31	288	42	1310	4385	336	2590	6479	468	34	190	5789	78	1053	186	128	137	343	82	36	2	0	0	9	0	254	3184	2	408	9	287	8934	70	1072	0	626	7	1622	2	402	1415	370	124	267	112	12	3	8	241	0	1778	128	2	257	233	3456	276	4	579	13922	917	8487	1223	293	312	2115	238	128	320	4069	449	4317	280	23	3262	681	3040	2373	15990	645	256	0	754	172	22	54686	71	230	172	80	496	26	60	1185	44	9	7406	669	137	5954	2048	509	84	264	1858	6027	30	2185	1210	519	380	785	88	47	52	124	204	675	6782	0	864	13633	4	564	387	16	8	324	494	536	406	1726	238	2223	403	883	289	14	8	54	2150	102	5	611	1874	1303	683	338	8657	324	5	1637	66	881	2095	503	1074	253	14	935	10	2254	0	7509	1452	1999	271	22449	513	486	987	440	1776	5	0	1008	2830	0	2	2097	1884	2120	67	0	0	1754	1066	1874	24	460	48	514	13361	6	488	32	382	94	20	1121	12	11699	408	360	12	0	14	648	0	0	0	70	615	4847	0	14	8579	102	2	2	0	4252	98	962	120	13	904	24	48	0	18	2	1010	2	2	3020	212	10	2	3888	75	4	1267	0	2	121	8	10	2	25	724	12	4	237	42	0	133	1277	133	443	679	689	2	517	515	70	4978	2199	0	0	0	10	0	0	0	0	1	2	757	541	931	0	116	19718	1028	58	254	780	136	1161	39	20	261	1132	1731	617	1078	110	131	3403	42	621	2	1	2	140	939	597	833	1559	199	759	26	0	29283	2600	38	12	450	1326	29	1179	167	109	205	88	618	88	10146	594	2600	520	34	2549	2363	261	158	8	334	253	598	337	189	32	58	0	1506	0	7091	9	1978	269	237	2	587	10	261	2461	3082	667	582	771	1302	9837	74	270	22	1180	0	2	718	374	200	585	280	168	652	137	1173	5755	2156	539	34	0	5	0	1619	14	1042	2566	916	451	286	596	89	9637	202	942	414	165	8	8	6	640	4	4	4	10	351	1390	0	6668	197	3319	299	0	0	2	410	27	8715	1812	3644	1730	1791	1496	1339	6009	6295	3330	6483	2120	2562	998	160	1511	1517	596	2812	1315	2127	1339	624	1981	3011	753	1127	32	8448	28534	886	760	18	1	1	1554	1865	32118	958	922	3748	6636	1503	1913	1138	0	94	1386	5450	4760	102	2198	2128	10	414	0	9735	2285	358	0	290	4	0	0	0	0	0	0	0	76	1284	255	703	0	557	191	0	15762	3390	3104	0	212	1834	6	547	1152	642	3311	33	130	293	34015	74	259	6847	8039	3708	32	281	940	15660	1811	3058	82268	5702	1573	9	0	0	3751	0	624	2	3542	219	375	2550	1172	32	2	0	1943	318	5688	313	1514	793	861	4	503	6	251	559	886	243	1392	652	0	3285	2039	798	968	2	43	7104	4857	542	264	2403	2003	14688	2217	4	2	26	485	0	4550	3689	122	62	9	123	0	0	221	8209	4488	177	553	17048	1127	318	132	2	1895	763	16306	2	3586	9	805	2	1118	11051	6241	22	7969	1885	95	209	2	4	141	6027	499	118	2076	1427	2188	24	0	2	0	0	7618	2146	588	226	5282	641	304	656	701	1618	1347	0	1103	1277	165	8875	876	84	1590	2	82	2448	4323	8279	4143	1484	322	3430	11669	3408	1254	1283	3720	6626	7475	2	300	270	2368	7417	116	2764	1646	312	455	202	1031	1383	0	6833	150	0	212	10	10	2612	5654	516	0	5141	41	282	324	1193	691	452	20	5150	164	377	1626	4515	2	879	1092	20	393	1030	1979	115	738	22	0	4	0	17	0	0	0	2	2	0	76	1268	772	0	2	0	0	0	2	985	21	0	2430	1742	4060	409	5716	0	4	621	414	6699	0	0	0	0	11737	2660	2356	2378	618	12	12479	2957	102	127	1469	1941	2	462	4064	264	1005	416	278	2	34	2	6355	16	42	6	2	819	711	227	137	2638	242	72	0	236	159	4883	69	1414	332	2	579	297	1	12	1537	240	632	0	66	20	1666	242	957	171	16	1203	2	782	664	9018	0	0	0	0	0	0	1	0	0	1	0	25	1736	1211	1428	186	5297	15	550	3311	538	4	854	51	3503	2415	0	1423	46	4368	3967	0	0	1653	34	190	1505	7166	1001	213	230	559	319	3375	0	8	1979	5172	2	38212	76	2010	1459	306	136	74	2702	2238	587	1115	0	0	0	0	8	0	3741	743	6	1641	198	3256	1783	7	96	951	1164	3846	1757	535	2	0	5809	16	5634	0	153	1705	10987	2969	844	971	12	31	507	120	192	756	1831	3227	2163	533	6	4	291	3434	296	289	372	677	3420	1796	1824	2	450	124	228	14	22	2	2	1234	2279	14	979	5367	2502	198	0	631	6	4	0	1373	6883	9230	0	10	3	0	5	0	0	0	1	1104	1250	17856	837	8415	1329	705	1093	544	7750	7129	2	1185	0	1901	13	3400	0	4290	412	64	6800	375	482	524	14021	10233	869	5	679	1769	5615	11543	86	0	247	1808	8947	2923	35	1848	551	19	3247	6	4	1184	106	0	4967	1761	1607	1249	252	16	2918	2668	314	4	22	775	1587	23883	724	0	4167	17521	48	0	470	0	10746	2580	6	6	5736	1354	2021	35297	207	13	431	71	5095	0	3740	92	12136	29421	956	629	9542	851	666	3941	546	9588	202	364	701	252	1321	2377	4038	3783	327	629	1078	8	754	9448	14	1855	1213	3434	1445	2661	2	0	780	12273	9460	723	11526	6528	6164	194	41251	3017	2967	18	1060	3452	2096	100	666	3890	24936	2430	80	2	5054	6161	9508	1942	1784	0	3156	1475	1624	12	5320	143	7576	2321	3094	18601	833	10326	4507	545	8402	8272	8962	3357	3146	2717	143	50	2865	6	1329	26	970	514	8497	1906	14	1875	452	89040	260	2967	24	673	8	41	6974	5945	0	0	798	199	1465	25	13700	53	334	0	0	58	8	0	0	919	7	807	20	2	0	0	0	2	2	18816	0	3	7712	0	0	0	0	3573	608	919	6553	0	6	2	0	0	2	0	0	2	318	0	32	36	0	4	602	3237	6175	2402	0	842	533	0	123	215	1415	1357	4	8	2	8	3682	7	16	14282	26	1336	1	0	0	0	2	18059	840	15	678	264	270	761	42	20	10537	0	0	0	0	0	10	2	0	0	0	1	0	1	4876	4	0	0	7084	148	0	183	1346	2395	0	2	0	499	234	463	70	84	6529	2499	1952	11	0	0	0	0	0	0	0	0	0	1536	0	101	1798	9	14	3	0	16	2	0	0	2855	136	757	4	11	0	0	12	0	2414	129	2501	4	1681	9533	20	0	0	4	0	0	0	0	0	0	0	0	0	0	30	3435	1243	361	84	5024	184	1113	7559	11	2	2	2	6	3235	10	2710	0	0	508	264	0	0	6	7077	0	0	0	812	3575	2	0	40	78	126	4	0	24	106	0	17103	0	5	0	16390	23397	2637	12629	397	4295	7	188	5729	192	703	0	468	9292	904	58	0	83	591	156	349	0	0	0	25163	2857	132	7	125	13	1093	2681	2226	2897	54	4	172	1787	10	2	0	0	1393	51	683	811	326	0	1118	3412	6	2	0	513340	0	4	109	0	244	2172	63	145	33339	233	1342	178	423	5503	453	8	0	4	23465	1319	446	0	679	1091	323	503	17	145	38	1848	248	0	796	17160	0	21471	2730	0	147	0	1268	19	17317	1062	78	241	277	4	947	1813	1791	93	178	4961	6	1706	27	0	128	136	0	1642	193	1194	5723	379	477	8991	15614	657	0	214	197	7	292	3783	2405	12476	1879	68	10133	3395	2894	0	10935	189	814	301	589	0	5967	0	7	0	0	0	17316	0	488	6729	711	9174	87	0	2	14	2169	2065	1556	1145	4	0	3	1747	1548	2	204	2067	137	774	12	1009	2326	12961	0	18223	0	0	9574	524	0	0	76	4	0	3638	23649	0	71	0	786	172	3692	0	553	4	0	0	91	685	30	0	358	5391	441	48	753	2	3084	2301	0	2787	2	5191	12	3311	151	3751	5983	620	462	2	2	2	665	0	223	3855	2895	41	4334	2	46	304	430	4	5804	324	1431	780	0	0	3308	0	127	570	1804	1643	2	0	486	0	2154	1844	229	10	3573	0	452	1570	38	4	0	110	996	2861	10	539	1761	4903	215	4267	175	796	2	2	4	6	2	43	15	142	144	0	0	44	0	4	0	0	2	12	24	0	0	108	0	2	35	2	6	0	0	4	0	0	6	529	115	2	0	2	124	0	2	4	6	2	12	0	0	0	0	0	104	222	119	4887	0	1	0	24	0	0	80920	0	19765	0	0	20	13354	28804	656	0	0	0	3663	0	2	0	6	17810	0	3172	0	605695	307	566	1799	1381	2	966	0	897	458	10	511	23	3797	25	1057	18	749	383	174	2	772	416	26347	531	1208	1668	1201	2630	1729	2	62	3828	100	4	0	1748	0	126	0	2	42	6	2258	3014	4	430	7517	4	434	3513	2015	0	0	206	1396	980	369	11	205	1529	200	7	2	222	103	4	50	229	100	0	1	32	766	2778	1325	1323	816	0	8	202	298	42690	6104	571	915	5559	0	623	20	1194	16	769	28	22	0	1205	4984	9	2	0	591	1260	1211	0	0	7	2	0	0	0	164	0	1	0	0	1	28	0	13	23	130	4	3	0	8	3	10	0	12	6	279	0	0	31	292	0	12	2	704	8	4	4	0	4	10	0	0	0	6	22	2	1	5	1921	10	0	0	2	6	0	10	0	6	575	1	851	0	1652	179	400	2	0	0	0	6	9	0	2016	5	0	3	10	4	0	0	6	3	3	2	4	0	2	2	0	15	0	8	277	13	78	2	0	0	0	1493	14	0	2	17	0	5	0	0	1	0	8	0	0	2	1651	4	0	0	2	0	0	9	2	0	0	0	0	0	2	4	82	2	2	3	0	0	5	23	4	0	0	2551	10	4	10	17	1	0	992	1	40	13	9	804	0	0	48	262	5730	4	2	0	0	0	324	0	20	0	0	38	0	0	56	0	4	12	58	3	243	6	6	124	0	0	0	244	0	0	3	0	0	0	4	12	0	11	40	2	206	2	12	104	30	4	0	0	2	1431	218	0	5	36	0	0	0	104	10	2	6	0	152	6	44	2	26	38	0	0	23	20	8	64	2	0	0	5	0	45	0	4	0	2	0	0	0	0	0	0	5	4	1	0	0	40	0	88	0	0	0	0	0	0	38	0	0	171	2	0	72	0	0	2	0	104	15	0	8	576	90	4	0	1626	1234	0	19	0	0	622	3578	16	0	837	352	1474	1842	1238	2833	1386	1826	2808	2074	4902	771	82	464	2	2206	1776	100	2964	1599	2183	436	8	4637	3367	4864	10	467	2133	596	6254	689	4272	74	480	1190	2129	32	4724	207	5806	1728	14353	10824	3505	81	129	3727	2438	480	11024	3395	1886	2597	19	819	4	0	0	0	0	18	84	0	0	0	2	6	113	0	0	0	26	22	4	0	3810	47	8	6	12	136	1431	5	20	0	33	6	6	0	0	0	0	1	10	0	0	184	2	0	0	251	4	0	400	4	3	0	0	339	0	85	1360	0	0	0	42	0	340	0	2	2	4	0	1	0	1	2	0	9	6	0	0	7	10	0	0	12	0	0	4	0	0	0	2	16	0	0	0	0	0	0	0	2	4	3	0	2	3	1	0	2	0	3	8	0	0	7	3	0	0	4	0	0	2	0	1101	200	1548	0	73	155	5357	2	2	3795	1005	785	95	10541	26	6412	1935	4373	2036	374	264	13162	171	1539	650	5975	574	838	205	2149	2753	356	144	555	79	106	2520	580	28500	4	3	3598	7	6	5	2502	781	1	0	2	362	1303	2110	357	4	26	8	33	34	1	3	12	24	58	12	2	27	6	4	18	543	8001	7688	4418	1714	2492	18	635	2457	4529	62518	3776	2610	25	1294	96	428	3416	6061	1098	3915	12220	321	814	693	3238	1082	4111	1211	67	6950	284	481	124	485	210	0	10161	14208	6	659	1172	178	1494	21	0	0	160114	14549	1267	3861	289	2477	12440	2	5929	234	60	1488	723	1725	111	278	2169	10	911	1550	7366	973	437	1297	2674	3514	20970	19980	5467	14050	22	14	0	1041	1023	13	1	4995	0	2	0	4	1102	0	0	24	0	216	0	4164	2775	0	4	1222	0	0	0	8	4217	571	22	1548	109	2953	1531	829	0	9366	57	2004	1397	72	516	42	18106	9064	5767	54	86	4045	24	3685	1538	1403	0	2	2657	22	830	78	8862	134	2436	148	2097	4176	3982	2382	4061	1185	16634	1081	9	19	30	0	0	2	2	0	0	2	12	2	1	1	0	4166	3951	1523	4621	2038	8413	43	520	2095	5520	3326	6	3020	555	2002	4008	132	0	206	173	3002	396	0	535	826	729	1055	4315	3091	851	12276	11223	264	1308	26	1441	953	1052	8755	13	4038	4	4	0	0	0	243	116	1050	0	84	22	24	695	8924	823	315	0	3	2023	3981	3074	4	196	4	309	8	188	1633	0	1730	1878	806	6	14	2	0	532	1213	4396	1427	1506	6	90	780	0	0	0	0	0	0	0	0	0	0	0	0	0	0	0	0	0	0	0	0	0	0	0	432	440	794	164	0	2785	0	2613	19	6632	708	123	1030	3781	0	0	0	2	0	2	0	0	0	0	0	0	2	0	0	0	0	1	0	0	0	0	0	0	0	0	2	278	1413	1147	48	1919	5054	2	0	98	423	13659	0	0	0	1	5360	292	3789	938	2	1214	42	1372	35	42	1042	0	0	0	325	217	631	0	0	0	303	36	2598	233	4	141	1	51	0	2	0	2695	103	13095	1292	3975	5882	608	74	0	0	0	0	86	386	916	6782	4289	1732	2914	15	15	3	44	0	336	186	1880	923	2607	7302	1642	6818	1082	869	391	3038	176	264	0	43	38	31	100	243	0	0	375	47	478	3018	5873	7538	1429	2907	29	242	1908	213	417	699	148	247	207	229	5824	0	2	0	2	2	0	212	0	134	11244	1079	2329	5574	319	4350	1118	14837	1509	3816	0	4	0	730	4203	1397	5810	545	0	2	0	4836	928	3309	170	12	947	2436	16	378	0	1	84	0	52	48	679	6662	2761	564	332	4	0	0	2	14	0	0	356	309	170	201	836	701	1433	1089	1248	192	175	580	9445	520	2651	879	1982	4250	12	4086	8911	4796	3135	4	0	2152	82	507	846	4500	159	1179	2200	8045	419	2056	318	12	0	2	2	2	0	2	567	18	6	78	64	32	76	385	150	37	1958	397	1486	6	1743	4190	2	2	3549	6	6	1503	181	11634	5529	1184	24	0	0	0	0	723	3826	2275	2567	384	0	0	0	330	40	0	0	0	920	20	0	0	961	4	6	326	0	2722	1	2162	1147	4259	25084	5059	19464	3537	2602	1301	3343	5217	286	335	733	3491	5959	0	2	0	3186	0	1919	2661	11082	0	0	0	40	0	0	2276	37990	18681	38481	19114	40863	15274	2200	791	416	166	0	0	0	7434	9310	19	2455	0	108	0	0	52	2	2	0	5	6	3680	1256	468	2143	5340	700	775	6	0	0	1	4573	2	6	0	1564	112	0	2	8	10205	20784	3925	113	513	1171	21074	544	359	326	265	3133	13856	7948	18	1464	138	4429	8	2399	66	0	0	1620	1470	0	0	2	4	10567	1866	0	2	3	4	14	0	29762	0	0	0	0	243	0	4413	0	4	0	5610	0	2	6926	416	1954	10148	202	7816	0	0	10	6220	620	24	1464	0	152	3611	1027	2	376	4795	20248	142	303	273	790	2853	3784	995	20	2327	271	651	6	2	0	0	1416	0	0	6	1285	4	0	0	50	10	0	0	14	0	7	1	0	1306	2	0	6	0	0	2	0	0	58	2	0	0	609	0	1584	2639	0	0	0	0	0	1	2842	0	2	0	28	131	100661	137	16	4239	1123	1116	1425	137	1604	4629	2828	1338	661	6	10	1	0	0	18	31	16	72	13678	0	260	299	1183	13	17	1	198	4	0	0	0	4	0	0	0	0	2	20	0	106	495	2106	731	4374	1897	26	0	0	106	1	7856	2	0	0	0	14411	3288	28	6004	1895	10	0	6236	64	1504	1552	4182	53	4346	0	0	0	36	20	2	0	2	2	282	759	305	7	6	0	2	0	0	0	12865	214	2797	699	2	0	0	0	7	2	80	0	0	646	0	0	4	14280	0	0	5493	4	0	0	0	9456	2	0	12	180	419	11	2	0	0	4	0	0	0	0	0	13542	0	2500	98	10	7	4	0	60	66	1958	442	1320	1	0	6	0	0	68	12	0	0	0	2	1516	1283	830	467	378	25	0	7730	7413	78	1472	823	4862	28680	13200	32208	9393	2846	214	2989	14130	0	0	8	4	10	703	0	35	0	0	0	7	0	2	0	0	0	0	21	2	4	9	0	134	76	0	5	60	0	0	0	1	28	0	122	0	103	897	510	3134	2400	2517	6544	0	0	0	0	4	2	2	1	64	0	2	0	30	250	0	0	2	0	0	0	4	0	0	0	19	0	4	19	8	0	72	0	548	0	0	24	2	0	5809	328	1652	0	0	36	0	0	10	0	0	0	0	0	0	16	0	8090	618	5	0	0	0	62	0	6	0	2	0	0	0	0	0	36	0	0	0	0	0	1	0	0	1	356	36202	16	183	2	2	0	0	0	110	4	81	693	1	0	0	2	0	2	0	2	4	26	306	29	4722	70	19760	0	8	0	0	0	590	0	0	0	4	0	0	0	2	0	2	6	15	6913	2427	4475	37	3335	6606	1285	10	0	795	73	339	19717	84	0	1479	279	419	4	2499	4496	5169	4930	3980	0	0	0	0	0	0	0	0	12	0	2958	13554	7982	36	0	0	0	1679	250	177	243	512	1	0	0	0	0	593	8155	1982	498	2	367	9303	2	0	1070	0	220	0	2	0	2	0	0	0	4	112	0	0	0	0	0	282	0	2	0	0	0	2	2	7218	2368	12325	4349	983	1605	19	0	20	10	0	2	6	0	7	0	0	11535	4	14	1039	1300	2024	3317	133	147	1640	636	0	1905	997	506	491	42	14	4389	70	663	1068	1440	2050	6604	281	1734	4	33	21529	631	1519	371	6	2748	570	2	0	0	3	1	6	7	10	43619	48	7	0	0	0	0	2	4	24820	292	458	4529	627	345	939	1537	574	20597	906	88	6878	0	0	1988	1309	14	93	40	10	7333	419	722	360	248	59	2625	2929	465	9928	0	13	0	2	0	0	4	0	0	0	0	8	0	0	20	2	399	906	0	238	516	1874	0	4	1	265	12241	19	918	40	2	0	0	0	0	0	0	1400	0	281	1853	114	677	92	2	2	8	6	0	209	9129	373	4083	50	2199	2299	863	296	4	0	0	0	0	2	0	0	0	0	0	0	0	73	2	460	7354	184	14	1322	14	384	2	1838	2108	158	331	168	4034	0	0	0	1057	2545	2	523	609	376	2670	7095	2	71	325	824	1259	2	36	634	1	0	0	272	1588	1647	1082	312	520	1676	2	13	7198	1960	867	29	422	567	3435	288	654	392	1142	22	990	0	2011	24970	278	587	1162	1139	72	25240	1687	861	8964	26	681	2089	188	1316	504	127	2113	18	1831	2298	169	13	213	352	964	256	47	314	314	570	16	643	5649	1039	8	210	1476	582	579	12	5	279	189	730	5	4	162	1799	222	184	2110	236	2526	29	319	1724	408	18	952	695	730	427	30	0	10	634	301	1791	1983	110	1822	0	4	4	0	644	0	4	250	2305	2	1977	1505	152	519	4401	2	603	0	170	263	2	378	1508	315	908	548	4	88	0	1230	16	249	5429	16	1142	3557	0	4533	2	2	0	0	8	0	0	733	2570	2181	2	10	783	124	421	0	463	0	1121	68	1109	657	3389	2819	6786	9163	576	132	2656	453	50	292	520	865	19	1429	276	138	1793	860	287	0	5025	10669	324	656	4334	0	2	0	0	77	0	324	215	0	0	4883	4	1294	1	5257	264	1597	46	2085	1437	706	176	1084	0	947	20	346	415	5571	101	2	3750	14	3806	2914	3701	151	411	1002	2415	2297	881	5	10	0	116	819	301	6803	8	1100	3738	316	172	183	855	151	298	161	5262	4	4	250	589	30	321	526	146	0	0	2473	4	36	367	1980	1836	2	6	2206	1046	252	190	910	0	0	214	48	279	338	126	14	2	600	218	52	703	995	781	3090	2	1	0	7	10	4	1169	8	2	501	1034	360	8156	74	0	103	603	0	1239	5100	4665	4235	10399	12178	936	4	6	0	6	0	4	0	73	0	74	2	0	3	181	2	32	163	0	0	0	0	0	11	0	0	0	0	12041	397	15	0	4	8	2	0	1	0	1	5	3	21	1	10	2	0	0	6	3	2	2	0	2	5	0	1	6	0	7	8	2	1802	35	0	3	0	0	0	0	0	0	0	0	8	53	0	6	83	0	514	500	283	2	20	9	0	0	24	0	0	1	0	11770	9155	0	0	2	6076	1591	250	2297	341	3911	174	111	550	104	4	0	0	0	0	0	6	23	155	0	0	0	0	0	2	0	21	0	0	2	10	0	0	2	7	11	0	0	905	19	0	39	20	0	6	774	475	1507	3468	2	2	10	242	1619	0	0	0	10	120	14	22	1	9	92	0	0	2	1	2	0	5	0	185	2	4	0	1106	3966	2	2125	2	4	374	855	8	12	567	30	1268	7	1	16	2	4	1	0	0	0	2750	0	0	0	0	0	525	90	882	339	0	0	0	2	0	0	6	3583	0	3908	910	3340	3353	1037	739	16	2627	14	0	479	22	12	1741	673	8398	6	4	296	2726	66	0	3486	4293	10793	1121	1851	2	1803	5794	301	228	6868	877	126	2088	0	0	6	6	11	13104	5995	446	6	0	0	0	0	0	0	4	0	0	0	6630	0	1166	1548	64	4911	0	12	868	3736	2905	4	2450	555	163	0	38	27	4	2	0	1551	0	0	0	50	31	6	0	2	0	0	3	2	0	0	4610	0	0	0	0	2	0	0	0	0	5	2	0	0	6	0	0	2	1	2	2	7	5	0	0	18	69	14598	294	27	0	0	16	0	2	23	24	0	0	0	0	113	0	0	0	0	2	18	18	0	6	1475	443	1	0	8	4	0	3640	6	116	4	2	0	2	0	0	0	0	2	2	0	0	0	6	2	2	6	2	0	0	12240	11637	2137	1514	2733	3930	3585	0	10	64	3123	3112	0	3	0	9	0	12	17	0	0	0	0	0	0	0	4	0	34	4110	0	0	0	0	0	0	2	2	0	0	4	23	119	2869	2287	185	0	2	0	4	3	2	6	0	39	0	0	7456	7801	0	0	13	2	0	7221	6964	28	52	6	390	76	6	0	0	25	0	387	6946	569	48234	6	2	0	0	1	40	12	9	2	6	4555	0	2	106	655	0	0	0	0	0	2	0	10	2	6	0	0	0	8	4	2	21	70	28	2	126	490	325	1857	0	656	1722	0	8	128	5	0	3	131	830	0	5055	126	14	0	3	23	662	14	3	0	0	0	0	0	2	0	6	0	0	62	19	0	25	8	0	0	4	0	0	2	379	4257	2	0	9	2	4	0	0	0	0	0	16	3	0	7	4	0	21	0	0	0	0	0	0	0	0	13	0	0	0	0	3913	2867	0	15	19	0	0	0	4	4	16	2	952	2028	0	2	0	0	1687	9	8	0	27	2	0	2	0	2	52	12	26	3344	5	1	0	0	6	2387	16	0	5798	5459	864	688	0	9	10	0	32	24	0	40	40	0	0	0	9	0	35	0	0	3	1215	1600	6	14	0	0	0	8	109	0	29	6086	27	10	4298	2	12	2	1005	0	2	2	0	0	0	0	2	10	15	9	0	2	0	0	0	4	2	8	14	0	0	0	0	6685	155	0	14	0	3	0	0	4	0	2	12	559	178	4	16	11	2	0	2017	2	0	1823	0	0	0	0	0	0	4	0	24	1	9	14	0	0	0	0	0	0	4	0	2	0	2	0	38	0	228	2	681	1785	6074	69	6	2	159	2	237	461	3129	1292	241	4037	0	5	0	4	0	3	0	0	2	4	0	3	16	0	0	2	9950	0	1	0	12	2	2	0	0	0	10	1693	3402	0	8054	57509	1621	0	2	0	0	0	0	0	0	6	0	48	4	0	74	0	0	2	0	2	6	4	6	0	2	4	40	30	8	2	1	0	105	3769	5	0	0	10	0	0	0	5	0	0	0	0	0	96	4	0	96	17	5	0	0	1240	0	564	0	0	18	2	0	4	0	0	0	2	0	0	0	6745	8	0	0	0	34	14	0	0	0	9	2	0	10	0	672	4	0	0	2	11362	16	108	4	9	0	75	0	0	0	5161	7790	0	22	0	0	0	12	2	0	2	20	2	0	0	0	2	41	2	0	0	0	2	0	0	0	0	0	724	808	0	60	4	2	0	2	0	12	14	0	0	0	224	0	2	0	0	1972	12	3838	2482	4671	15	0	0	2	25	0	0	0	1771	0	104	3048	0	0	12	18	2	0	4	4	2	4	0	0	2	0	0	0	0	0	0	8	0	0	0	0	1	6	2	2	17	7	8	11	26	2	0	1	0	0	0	0	0	0	0	0	0	0	0	0	0	0	0	0	0	0	0	0	2	0	48	0	10	0	0	0	0	0	37	0	0	0	0	0	3	0	4	0	0	0	0	0	0	4	0	2	4	8	8	0	0	0	0	0	0	2805	0	0	0	0	2	0	0	0	0	2	12	0	0	0	0	0	0	0	0	4	0	0	0	0	0	0	0	0	0	0	17	2	97	7	2	0	2	0	0	0	1787	2852	2235	0	0	0	0	0	0	0	0	2	0	0	0	0	2	0	0	0	0	0	0	0	6	8	11	8	0	0	0	18	22	0	0	0	0	6	0	2	1	35	7	0	0	0	0	0	7	2	0	0	0	0	4	0	0	18	0	0	2	4	0	0	0	3	0	0	0	0	16	0	45	80	4	0	4	0	0	20	0	4	2	2	0	0	2	90	0	0	0	0	0	0	0	0	0	0	4	0	0	0	0	0	0	2	0	0	0	0	0	0	0	0	10	0	0	2	0	0	0	0	0	0	0	0	41	0	8	0	0	0	3	2	0	0	0	0	0	18	6	19	0	2	2047	8	17	0	4	0	0	0	0	0	0	0	0	0	0	8	0	0	22	0	2	0	5190	0	12	9	0	0	0	2	70	1382	0	27	3	0	0	1	7	0	0	4	0	9	3785	8128	2	4	2	0	8	39	6680	3	1941	4	3	2	0	152	0	0	0	0	2	9982	8	0	0	0	0	0	0	0	0	0	0	0	0	0	0	0	0	0	0	0	0	9	34	0	8	0	93	0	6	0	2	5	2	845	4316	0	0	5	0	0	1	8	0	780	2157	6	0	3	45	508	6	14	374	14	1853	3541	2	78	15	2	10	466	443	83	863	3	0	0	0	0	0	0	366	0	0	2	16	0	0	0	0	0	0	0	0	0	2	2	12	0	0	0	51	2	0	0	0	0	2	0	999	42	0	5	0	0	0	22	0	0	0	0	2	13	0	1	0	0	16	4	6	23	7	0	0	0	0	0	0	1838	1	0	0	0	0	0	0	0	0	4	0	0	0	2	0	18	0	0	0	0	0	0	0	72	2	0	2	0	4	0	6	0	0	0	22	0	863	9	3	0	0	14	0	0	358	596	0	6	0	0	7	8	0	0	0	75	0	0	108	0	2	0	105	0	5	4	38	0	967	1726	62	8	1	1	3594	0	31	0	0	2	0	1	2	2	0	2	2177	0	215	2955	0	2	0	0	5	0	0	16	7	6	0	0	2	4	8	0	2	9	0	0	0	62	0	4	30	2050	7198	5398	0	12	160	0	3	1264	2615	0	70	110	308	0	4	4	2	0	2	226	2	2	2288	253	1503	398	6	962	0	86	32	2	1264	1719	0	423	3403	2	0	0	0	585	13212	0	0	174	0	234	423	1114	0	0	9	4396	987	510	3694	0	4	2	0	0	36	0	0	2	1	0	7	2	59565	0	2	4	14	59	0	0	9	70	5	9	10	3	5	16	0	5	0	0	0	16	0	2	4	0	5	2	0	0	0	10	0	4	2	1	0	431	286	724	715	968	388	1512	549	444	0	14	5	0	0	12	2	0	0	0	1	0	6	2	0	175	6	10	0	12113	10	2	1	3	0	0	0	0	4	4	16	4	1855	6741	598	1169	166	75	283	122	3	0	6	0	0	6	0	0	0	0	36	24	2	0	0	0	14	0	9	65	0	1	5	190	1	0	5422	0	3635	8	0	0	0	4	0	0	17	0	8	2	6	2	0	0	0	2	0	0	0	12	13	0	4	0	2	0	0	0	0	0	0	3735	0	0	0	122	0	3	14	1	0	8	2	0	0	0	2	0	6	33	0	0	0	0	0	0	0	0	18	3	0	0	0	0	0	0	0	8	0	0	0	0	0	0	6	0	947	0	0	20	0	0	0	0	0	0	2	0	0	0	2	8	1	10	0	6	32	0	24	14	0	2	0	4	6	1	4	0	0	0	16	0	2	0	0	9	0	0	0	0	0	0	0	6	2	0	8	0	0	0	0	2	0	0	0	0	7	0	0	0	106	657	5734	5	0	0	0	6	4	59	0	0	0	0	4	4	0	0	0	3	0	0	0	2	0	9	0	2	0	0	0	0	2	0	2	0	106	0	0	0	0	12	0	0	8	2	0	0	0	0	0	0	17	2	0	6	2	11	0	14	6	0	15	4	0	3	7	0	0	6	0	0	12620	22356	32	0	0	0	0	0	0	2	10	60	40	4	0	0	35	0	0	3	0	6	8	0	1	8	3	12	160	2	0	0	8045	0	33	13	0	0	0	4	3	1	1	0	0	0	0	0	0	0	2	4	0	4	0	0	0	0	2	0	0	0	0	0	0	0	43	0	39	0	0	0	0	1	0	4	4	2	6	24	0	247	0	12	0	0	0	2	0	2	2	0	0	0	0	1	1	0	0	4	0	0	11	36	14	24	0	0	0	0	2	0	18	14	0	0	2	0	0	0	0	0	0	4	0	0	0	6	2	0	0	4	0	0	8	0	0	4	0	2	0	0	0	100	0	0	289	2	0	0	0	2	0	2	0	0	4	0	0	0	0	4	0	0	0	57	40	0	0	0	5	2	6	0	10	0	0	0	0	0	0	0	0	0	2	0	2	2	2	2	9	0	16	0	0	0	0	0	0	0	0	0	0	12	3	0	0	0	0	2	0	0	22	28	7	0	12	6	0	12	6	0	2	38	7	9	72	4	0	3	0	0	0	67806	1867	0	0	0	0	0	0	0	0	4	0	0	0	0	0	0	0	16	0	2	0	0	0	6	0	0	0	2	0	0	2	6	0	2	0	0	0	2	0	0	0	4	1	0	0	3	0	0	0	0	0	0	0	0	0	0	0	2	0	0	0	0	0	0	0	0	0	0	0	51	12	28	0	2108	8103	981	23	2	1095	9449	766	0	333	0	3077	1764	0	1463	28350	5104	1651	14	2	4265	0	0	0	0	221	1901	50	48	0	0	41801	2	7	0	0	0	4	0	0	0	0	0	0	3	2	25	2	0	6	0	0	19	0	6	0	7	61	5	6	6	2	2	6	0	0	0	0	1	9	14	0	1178	1513	2314	0	0	54	17	0	6	31	0	8515	4	19	8	3	0	280	140	3	0	2	0	0	2	12	0	0	0	0	0	52	4	0	0	0	0	7	0	0	0	2	2	0	0	4	3	0	0	2	0	16	8	0	36	18	0	0	0	0	6	13	8	2	2	5	2	4	0	7	0	0	0	0	1	1	2	20	2	2	2	8	1	5	3	0	0	2	0	0	0	0	5	4	12	6	0	0	14	0	13	0	6	0	91	0	0	0	1	0	6	16	0	0	0	2	8	4	0	6	17	0	2	0	0	0	225	39	8	511	0	46	2	2	2	2	0	0	0	2	0	0	0	0	0	0	2	18	0	0	2	14	0	2	2	8	2580	93	4	0	4	4	12	0	4	0	0	0	0	0	7	0	0	5	0	0	0	41	127	44	12	0	2	165	9	30	6	0	0	0	0	7	2	0	0	0	0	2	2	24	7	0	0	6	13	0	2	0	25	3	2	0	0	0	0	0	2	0	0	0	0	0	10	0	5	3	21	0	0	0	0	0	0	0	3068	3213	972	4	10	1911	149	2	4	0	2	12	2	2	0	0	2	6	0	0	44	11	0	12	2	0	2	5	0	7	2231	166	1339	0	0	7999	2080	1834	0	0	0	3	2	2	0	4	0	0	0	0	0	0	0	0	0	0	0	0	0	0	0	0	0	0	0	0	0	0	0	0	0	0	0	0	0	17914	6121	255	0	0	0	0	0	0	0	2	13	2	0	2	0	0	0	0	0	0	0	0	0	0	0	0	0	0	0	0	0	0	0	0	0	0	0	0	0	0	0	0	0	6	0	0	2	0	2	58	0	0	6	1267	3086	1399	59	2538	0	10	0	0	0	4	4	0	0	0	1	0	2	2	25	3946	1163	14	1932	408	5035	0	0	1015	0	68	0	2	239	3217	0	98999	10	0	0	0	0	0	1028	1549	11	0	8	382	1265	1332	517	169	2030	2315	4947	3507	1032	6	2746	2444	0	2	2	1700	3375	2	1135	45	4592	2770	15325	148	476	9874	5901	0	2	0	0	509	815	88	4824	6567	98	839	0	2988	122	1565	1892	1106	0	457	6	1	6	112	1553	1042	8	12368	32	171390	234	336	6565	870	64	433	3554	2125	426	682	2012	13111	11370	0	0	0	0	0	0	0	0	0	0	0	2	1086	404	1813	93	7	1920	475	287	5893	738	223	1802	7666	37329	2573	1381	2	0	8	12589	21431	33843	19215	40982	282	13012	3647	3852	385	2552	0	0	232	5482	45	232	85	0	0	0	0	0	14	16	25	0	0	21	2	22	594	1166	829	453	617	11	606	2	16985	6201	1598	26	0	378	17804	1273	267	0	0	0	6	0	4	0	0	0	0	0	0	11484	4654	32	3614	7076	689	224	48	468	3556	13387	429	510	2338	2	1	194	0	0	0	10	0	0	56	0	0	2	7	0	0	0	12	0	0	3223	6996	566	2740	2013	259	120	0	0	2	0	0	0	0	0	0	829	2	5791	1417	8667	1904	42	0	0	2	368	280	32	6	1246	1161	1493	26	2	4	100	3264	4388	1662	246	146	2685	10882	1741	131	816	67	0	512	1221	166	4	410	4	3144	1064	976	146	393	903	0	2120	1240	295	6	182	219	76	692	120	388	0	77	3744	211	2	132	45575	1219	232	3708	346	27778	584	9306	0	123	366	775	3752	2	5317	1744	4390	57	0	627	38	751	0	0	2130	118	1914	2080	1469	828	3357	16	66	2	0	80	112	2	0	323	311	0	0	0	12	0	1182	381	86	283	5162	64	891	871	3466	611	0	2211	2	0	134	50	335	1101	886	2	90	345	28	495	6	194	168	0	1493	199	50	4531	162	5077	5542	4	10166	1479	8	1239	2801	534	423	141	1204	0	200	1787	252	1268	538	78	6133	981	0	0	0	170	0	108	634	2733	2	0	0	0	0	0	461	352	164	930	1008	145	4	0	0	20124	538	2666	5153	64	2	2	0	2012	4	1	1394	1676	2	3784	46	7861	107	609	179	5409	2	0	507	1500	42	82	720	24002	980	2	2	16	182	2529	78	32	497	25	168	1184	4869	2669	2	94	0	2773	190	6	0	0	16	321	668	3070	2958	2	157	992	10266	6160	103	142	6916	335	1709	150	1540	2094	431	4	8	0	365	162	9329	0	445	4	0	13	14009	2	2453	3256	775	10	73	1373	0	1214	18	590	16	468	1417	1043	6	933	2355	326	2060	698	975	266	475	273	2072	1750	9	4	4	14	16	291	1164	3509	468	2	8231	7851	12521	485	1973	0	726	66	852	210	394	665	12340	12	8688	1463	0	0	0	0	0	0	94	1085	4	1016	9	258	853	0	0	14	2	0	1	0	0	416	2	8683	34	3016	206	6	2	1165	2	8	656	24	8	6	1850	0	0	232	80	0	110	2	2	0	0	0	0	2	0	0	3605	509	246	3075	981	771	3014	52	0	822	3876	134	568	94	217	2173	16	0	0	1174	2133	3197	14	12	3027	40	46139	86	10298	2244	557	422	3760	842	3315	0	2	2	4094	0	58	1179	1947	1269	420	1069	1600	2310	361	0	2	252	54	3203	0	0	2258	1853	3668	664	16	20321	453	565	2970	486	1203	3243	456	0	343	532	4	117	552	1517	1596	2099	7490	25	304	567	14	11692	136	15	2331	1123	0	0	2189	1213	36	34	93	110	1427	462	982	1686	228	422	273	4918	506	437	8	0	5	1464	192	0	1560	3500	342	748	716	547	1159	0	0	16353	36	1440	4443	1825	1177	430	98	0	14	0	6	42	0	2	2	0	666	4969	98	2	2	0	0	16	219	391	4941	120	58	338	1136	4362	2	521	2	2	6	7	291	12608	8391	202	340	1360	2338	496	768	713	1551	818	941	20	14	4120	325	10520	179	10	2	2	0	6	578	75	11	248	452	448	38	78	1160	921	2	0	342	6	1208	4	1063	2	3114	7	7	17	127	9693	354	578	520	6546	20	430	66	10796	179	778	2339	1433	1933	0	0	0	0	1055	0	6790	19658	461	0	0	627	4	135	4439	20	1721	0	377	202	470	2479	257	356	363	7064	625	1412	0	6	9862	5983	483	3256	1701	1304	918	302	1011	2059	10	6	3774	0	0	0	0	0	0	0	0	0	0	0	0	0	0	0	0	0	6	4	4	130	10	46	1899	0	6	6	2	2	0	0	507	47	1563	0	2	18	0	812	2711	4565	378	1584	10	3948	626	854	1617	1733	16	5	544	156	954	17197	7431	0	4712	34	0	2	16	11	18	18822	80	34	1281	460	66	18	105	936	7299	6726	0	329	6	8734	929	676	26	541	333	48	4	0	0	0	420	23743	75	43	1525	666	0	9	211	0	2759	1671	38	716	74	14	0	2	1314	703	54	3617	8234	538	8	0	3079	305	243	278	55	379	2524	6981	89	935	2347	1622	125	53	498	449	60	1204	568	280	16	3406	11	2	892	40	10552	20623	2455	417	17358	6227	308	529	166	2106	1854	226	3356	62	1548	1863	2550	499	10979	332	168	1855	442	25	2	1918	652	241	472	8	2	4279	1251	4826	2048	12	294	142	218	528	1460	804	1328	2971	13671	917	1740	656	2	0	4891	1126	208	208	6	732	1962	1706	1241	2	652	284	24273	696	68	38	11	2	6	4	10	585	475	982	774	94	2057	318	145	66	0	4770	0	270	412	656	0	190	1863	129	531	3074	1501	8	23	17	38356	8	218	2	266	803	80	0	786	863	2395	0	12	0	1546	0	221	0	0	0	0	25986	16	7	3015	6318	4	375	34	1440	128	169	290	10	0	378	333	4149	0	0	330	359	1740	9	2839	2612	256	2490	98	2	1175	270	1402	0	46	1068	80	2792	0	67	13	664	8841	627	128	1618	1368	109	718	8	0	208	0	334	6	730	4866	368	112	2476	82	522	967	90	568	260	1849	4	0	64	303	112080	0	613	63	16	7531	3850	295	1894	138	6	0	4	0	0	2258	22	0	111	396	18	30	0	0	1821	4	1367	580	827	3318	1164	0	11	44	28	715	664	873	4	2	230	1054	505	65	24	1121	756	160	290	241	1191	2830	12	3590	2913	216	1991	593	9645	240	265	316	0	2	20	829	4	476	8	877	15	2	2	154	392	1875	433	2983	0	72	308	528	2239	4	833	4	1471	2589	88	1298	3	842	0	1	14	1446	2597	12535	4511	830	0	4	3530	122	500	10	2094	982	1094	492	1671	4260	2018	201	11	1726	378	242	909	830	1774	597	128	278	0	0	4818	566	204	0	6455	217	172	1231	286	535	234	4713	4030	1141	1261	361	6950	0	0	687	577	0	14	1532	525	1086	316	7409	6	1743	174	0	0	0	62	2584	4	546	4	1	1603	810	312	578	24	1939	2	2	10	0	0	120	1	0	387	0	174	7367	966	497	147	2081	392	1334	1052	3566	949	3169	705	1304	3144	2045	4	0	1195	1624	1528	552	39	5423	8	385	0	168	0	542	1138	5978	1978	851	1307	16	375	72	90	44	65	258	1589	639	776	1516	184	320	20	26964	0	279	2235	486	2325	1507	16	1363	244	521	2411	2552	376	0	15	181	2	3	23	3331	0	0	1756	396	1426	250	470	34	1077	356	8	3645	2	711	86	524	545	2697	736	0	1099	91	234	20102	181	853	6	1591	357	2	0	199	1469	64	22	72	102	801	2554	2	29535	348	608	12	0	0	0	1025	86	5743	8724	65	3849	1981	2498	114	0	0	685	1332	192	1068	3141	0	4	10	2	12	4	638	0	0	0	855	106	70	24	485	70	32	203	141	2	2	2	12	0	540	8	24	359	562	43	269	8254	553	361	82	190	2	9535	215	673	923	0	0	740	867	113	1093	1	1	2	242	1112	211	134	3538	1881	50	2097	7	3277	565	788	1119	61	36	37	870	52	2	30	4	2371	308	9357	1178	2	939	500	1381	0	0	4	657	4	3650	552	1711	256	3081	14	25	10	65	0	326	104	997	110412	2	0	172	0	0	0	177	0	0	0	3	2983	416	0	21672	547	183	259	499	2189	512	43	8	38	4	2070	24	4	221	1005	5	223	731	10	4	4	2	5640	6	378	1333	872	537	425	1801	1155	2	1324	11	451	13459	178	144	28297	3693	186	197	998	72	697	8	4801	2351	890	1324	132	29	421	0	0	14044	0	2	0	0	17172	4	0	0	0	15	4	1349	0	485	339	6847	228	355	0	252	1902	3	584	1389	80	2381	273	1558	3490	10020	352	0	0	0	6	212	1407	5743	2	2775	0	192	4348	501	1831	0	1425	355	30	0	2	6	536	2	0	4	1325	0	0	0	0	0	0	830	4	46	162	280	8	1252	0	7677	204	5	18	0	0	113	1957	54	601	822	945	302	778	24	359	548	481	2152	2487	2425	43	443	512	0	0	267	1527	2326	0	1319	608	537	278	616	2104	102	0	0	0	0	0	0	40	804	313	0	0	0	0	0	0	0	24	243	1013	2038	1343	4	0	442	164	350	454	0	1101	0	0	0	0	0	0	0	0	393	922	177	1334	2	0	993	106	201	2	1340	706	569	360	0	274	239	148	583	8	302	290	5	0	0	0	0	0	0	0	323	359	0	0	74	1823	1234	0	7	0	5	4	1428	762	7127	10550	4	266	1800	2470	12	31	2	0	0	134	0	16	2	35851	44	0	7233	2	316	4	0	0	6	12	123	418	2	526	516	32	10	2	6246	68	2198	1039	667	10	0	80	4254	825	5114	235	434	9	124	469	87	1777	7	171	304	1468	4317	0	3	188	801	897	103	845	1349	18	127	0	0	0	0	2454	0	0	0	13	49144	0	0	4	2	0	1060	1790	0	2	475	0	176	2	0	133	92	22	44	486	3	6	0	4	0	0	6	55	1120	53	1976	34579	911	203	779	0	0	0	1806	254	812	34	0	0	0	42	0	14	162	259	157	389	690	765	168	940	858	6	6	3210	1642	0	2	1248	4774	412	2	0	446	2032	251	144	42	583	101	562	226	983	569	2733	1199	16	472	218	45	474	68	0	302	1467	3474	46	295	2921	666	0	281	238	210	121	1825	2266	177	3029	10787	5593	86	238	673	196	1809	276	45	1986	213	547	310	6154	3839	287	0	10867	56	157	1441	28223	2	0	4	0	22	212	14	0	0	2	6	0	319	0	683	1888	457	683	0	105	0	0	169	2	4	2	0	110	182	7367	183	0	954	26	1500	0	0	2	0	0	19	414	1	444	217	4720	804	407	609	410	161	892	0	2	1931	400	350	1257	0	817	90	1715	220	88	167	14	8	0	189	0	2	0	0	0	0	194	84	823	433	1359	9618	12	0	728	0	0	0	0	0	246	0	1101	118	1014	778	0	0	0	6	0	0	1336	154	491	0	901	602	17	4	4726	284	595	12	7	718	2539	7505	0	4	10	165	34	2133	566	130	156	116	178	220	4121	360	328	25	12	191	328	1304	2175	539	5	8381	84	252	445	8861	960	1309	1037	790	0	2	0	0	4	7537	4	184	2	0	10	5	10	12	0	44	49	828	0	0	0	0	7586	30	2399	1163	5903	886	1526	230	540	128	110	2523	398	2394	396	1595	100	1003	248	6	371	139	0	4	104	358	371	31386	21	2	337	123	1319	3335	13388	61	361	11121	104	318	774	92	5719	6840	2	30294	0	11258	138	12379	146	0	882	95	70	398	174	986	421	111	1921	1495	7986	697	801	1529	233	2861	56	4	318	386	165	38	856	39	18425	1931	63	486	4843	1179	35	2205	170	159	24	0	406	415	1597	2452	571	5	866	1150	2	1058	1050	6	2	17	78	12745	1415	17623	10461	208	5646	2259	51882	2	1863	2	694	88	178	44	30	288	33	33	15	0	0	2	10	24	17	128	0	2	2	2	26	6522	142	445	183962	202	2	304	80	1179	90	0	1235	146	10	2063	5978	192	1034	1319	1868	2105	9917	0	1	1985	84	0	66	244	777	320	506	164	1606	66	629	2627	431	0	14675	622	4	1159	2868	60	13476	72	453	1916	535	168	23	0	467	4	320	484	195	2045	3141	24	26	472	2	1197	10	2	36	71	666	4	191	0	562	54	4	91	199	961	214	152	1065	0	0	4	0	0	0	83	168	2	277	30	360	24	979	2983	0	65	188	1598	3852	534	360	17437	2238	8	0	13	2371	10423	22	0	127	692	40	1761	1184	629	14	211	1874	254	58	0	38	0	0	0	699	332	0	257	17	84	483	2156	1255	2069	1507	26	0	0	2	6	38	0	2	0	0	0	978	18	0	630	1463	10780	553	428	31	657	3731	12	3070	79	139	1526	271	27854	0	22	1611	62	281	3015	30	1210	2	14	4	2681	357	40	0	348	2	0	663	0	739	2	44	2	239	34431	92	341	9745	178	1387	2799	1753	2147	2	8	316	1987	2	546	699	1147	0	0	454	242	2	74	0	0	0	0	0	2	158	111	2394	15	6	456	347	0	1422	3261	3313	8	1288	680	844	712	406	2955	0	8	0	0	0	0	0	18	0	199	36	772	758	10	0	8	0	228	2	45	90	760	1302	633	881	0	2	1	25	4635	419	130	447	49	0	2	0	445	739	444	2	0	703	20	120	589	885	10	212	3527	2	5197	893	683	8	28	18	330	187	90	2656	31	136	1002	4	6	0	45493	403	60	32	0	0	7608	0	122	2	6	421	3862	1542	0	2912	0	2	1353	192	292	127	613	1797	27	750	1068	179	0	10	5607	2	22	1454	1998	1342	496	776	9493	129	564	4	10	35	160	2863	2	686	4376	1117	0	2695	15630	55	0	0	1247	402	1280	1600	478	0	2	2	2	0	1999	1380	262	710	30	1	1	0	2	0	6	6	0	0	0	475	6674	2	272	10586	545	345	2598	1661	481	10	1798	1746	4986	120	897	183	2	18	626	0	0	196	0	644	11	4837	154	11871	20	2119	545	318	0	0	0	204	349	2609	1622	283	513	2711	1003	283	1150	211	572	167	2178	2631	18	0	0	7209	3214	0	243	32222	1440	0	175	138	398	4	108	40	500	2	1495	317	354	2447	414	367	571	578	0	1558	441	643	128	3356	2	1079	0	343	21593	11	2038	133	2240	0	387	518	0	0	573	3916	170	160	14	0	4	1041	38	2710	85	199	6	1078	349	3107	19	30	1538	0	10	238	258	56	899	12	52	52	627	1293	781	134	7622	426	0	76	991	3	48	58	23	0	0	5	336	52	909	3808	5	2153	1	0	3	6	836	30	2	2	0	0	436	0	2	325	401	4	943	2	0	0	1349	1758	14	12	0	12010	22	1875	92	1058	3242	192	325	2944	308	48	563	22	842	197	532	9	176	0	4	5052	1421	24	991	607	814	163	133	419	236	22	2872	212	2336	1077	2	4	0	26	66	475	0	0	0	0	0	4	749	8196	324	14723	390	296	454	1927	2681	2	0	98	20483	22	4592	483	356	6	2	0	0	2440	2243	98	386	971	8	0	0	2	0	2	5	792	56	5196	1025	690	899	0	0	46	2	2649	2787	6512	132	0	0	0	0	0	0	2	0	0	8313	0	80	883	4222	144	2	0	2195	0	3423	4	0	0	472	809	48	672	1007	79	725	1174	0	2	291	1520	366	1918	186	1	0	0	3	0	992	477	3	6	10	43	979	366	1757	0	2	4	0	1007	0	330	0	0	0	6	2	368	109	27572	2691	763	8683	705	18	2	0	1838	1941	16	0	0	0	0	0	4	0	0	137	2	383	744	8	3	0	0	0	3806	8	257	1831	3	118	2228	14410	92	437	346	252	242	11	3745	1674	154	0	4	2	631	344	929	3283	78	4391	6366	845	1232	2	0	0	1594	0	0	0	0	2	2	160	118	2094	1508	0	18
"SAMN03493214"	679	0	0	0	6	0	0	0	0	8	16	50	6052	380	183	6	2	8	6	0	0	0	0	0	6	52	237	40	983	38	24	10	0	18	201	6	6779	135	35	26	346	50	289	138	2070	49	225	0	0	0	216	240	5082	1	0	966	3538	131	50	380	0	0	0	29	316	373	15	0	0	50	3151	0	286	148	248	0	0	566	178	54	0	0	50	4	166	0	0	2	2	6	2	2	6	28	0	301	10	58	0	813	975	245	1029	161	5	331	0	333	31	16	841	0	696	18	14	4	0	234	19	0	358	280	171	125	29	46	133	0	60	28	418	7229	59	25	48	4	0	21	18	230	117	131	75	209	865	256	48	37	10	26	43	327	0	81	453	448	24	877	338	86	14	79	197	264	161	72	22	316	4	623	100	2	122	836	2962	825	609	165	177	2	115	45	26	0	177	0	382	71	0	66	7	10	172	353	52	333	6	567	1358	512	124	270	78	189	18	830	42	0	103	0	11	554	131	166	155	264	7	101	918	147	0	70	525	38	12	130	62	26	32	35	0	0	3156	258	18	76	135	34	0	0	52	16	0	38	381	148	113	257	102	58	54	289	7	0	4	192	56	2502	0	2	0	0	0	0	0	0	4	2	0	0	0	0	0	2	138	0	0	0	0	0	0	2	0	0	20	353	0	115	0	336	2	0	0	47	234	0	2	4	1141	304	44	12	103	2	40	311	0	0	97	4	30	0	0	2241	0	44	1210	166	521	0	9	415	0	957	70	0	0	0	185	1	0	58	78	0	0	0	0	0	0	0	0	597	88	52	97	96	284	671	227	24	16	25	0	443	301	13	269	627	4	3759	1600	8	0	0	4	0	687	204	485	0	0	6	2	0	0	0	4	133	6	0	41	265	0	7	0	2	4	1559	56	508	1974	249	305	647	181	0	99	1	481	56	2	282	621	104	341	4327	0	107	172	0	83	69	890	0	2217	0	0	2346	0	0	0	336	16	283	1639	217	54	208	4	0	97	596	48	279	785	652	135	188	20	134	0	163	24	62	8	0	0	645	78	270	84	497	62	199	179	380	0	0	0	2	9	298	139	21	72	34	90	31	0	4	24	32	771	62	17	62	84	547	194	203	0	99	1055	54	8022	33	115	2	2	612	38	342	244	1503	14	0	5	57	332	66	899	70	40	32	6	2388	0	1491	0	0	40	5682	4	4	147	179	236	94	94	91	52	243	145	175	18	0	21	80	67	21	450	301	1240	258	893	5	8	68	23	0	2	3	148	278	6	454	132	1695	54	263	153	133	140	1	6	56	20	275	327	91	2	353	60	32	203	24	9	89	20	83	59	214	0	253	0	557	530	58	0	16	0	401	4	64	251	0	124	31	53	1318	1589	2	0	0	64	63	0	112	24	470	34	1350	25	193	44	57	532	50	140	76	24	142	351	138	110	392	0	50	2	116	20	1925	86	190	6	369	0	37	44	248	3	105	1072	150	184	0	4	138	293	38	34	22	6	161	68	0	0	0	59	26	902	8	82	526	389	341	136	18	2	79	5	29	146	402	88	0	20	1013	0	0	0	0	0	0	0	14	36	91	0	0	0	2	574	28	347	106	354	903	0	333	220	0	0	89	409	115	2	831	222	14	171	0	2	10	30	296	2	0	29	731	306	8	0	0	809	4	434	24	264	58	790	0	230	0	169	57	0	0	9	0	0	24	70	1394	0	1473	70	12	367	0	0	72	0	0	2	272	4	291	0	276	154	78	104	273	0	22	0	4475	296	88	8	6180	0	6	41	511	0	61	0	53	972	413	392	0	0	70	18	2804	259	455	1512	190	26	382	0	0	0	0	0	0	0	0	0	9	15	6	148	1693	7	97	108	58	0	361	0	0	0	53	2	0	68	2	8	52	0	0	43	75	0	0	360	1761	0	134	0	0	0	0	21	0	60	0	0	16	7	10	0	0	0	4	2	0	0	0	0	0	0	0	0	0	2	0	0	0	2	2	0	51	129	0	2	28	189	141	352	13	131	41	43	740	0	0	84	0	3104	0	4	0	274	144	10	92	54	61	18	143	70	128	778	879	22	236	297	7	145	5317	0	167	104	74	7	32	1239	14	53	371	85	22	0	0	24	1246	497	386	461	180	0	40	14	189	52	1049	66	50	333	954	248	533	322	117	2942	302	121	6	57	125	95	0	0	85	0	0	5	0	6	0	399	190	58	0	32	2085	3	204	780	2	138	371	98	0	1348	34	0	859	1080	0	0	73	0	0	191	109	161	0	0	0	147	32	4	22	249	943	125	644	0	53	47	695	588	526	148	20	77	8	0	0	239	0	132	2	0	1149	998	0	1858	52	125	3	3	11	868	474	430	828	51	4067	0	0	0	0	115	104	39	98	63	15	228	260	1443	118	76	342	243	452	300	10	0	880	95	274	824	2486	0	2	337	155	16	154	638	870	70	11	12	186	301	45	996	138	401	321	0	0	199	95	42	42	122	212	158	0	0	43	0	0	0	153	58	0	0	0	0	325	87	0	155	65	94	0	12	84	173	3	0	14	111	66	0	698	704	7359	710	42	2	0	0	0	0	34	0	81	172	160	895	8	0	0	4	2	7000	146	27	0	30	72	71	312	16	40	30	9	0	0	0	2	0	27	114	15	82	163	1601	3	950	8	87	24	6	23	955	2486	0	1	0	0	16	2	1111	0	252	33	162	13	419	391	120	301	250	33	77	219	50	116	748	1473	0	74	55	128	0	0	382	673	776	882	162	52	494	2	211	0	0	917	1017	478	2	765	0	16	340	0	63	26	1569	2	4	21	23	0	567	0	237	24	58	571	174	4932	193	28	92	112	203	285	0	13	18	34	22	92	155	227	84	6	285	4	112	0	0	1072	632	1	3	70	1240	0	235	0	0	1469	235	100	21	2	10	9	90	186	94	17	12628	0	273	197	0	93	575	8	8	8	10	0	347	1074	51	38	118	0	16	20	114	208	0	0	0	154	69	539	276	367	241	12	4	32	146	158	10	62	2424	0	185	1874	0	0	84	241	90	1175	9	259	8	14	1635	3614	2	41	240	47	40	594	0	0	0	28	352	1	178	5134	0	148	2	58	62	76	51	21	0	525	0	77	37	28	184	12	155	0	301	0	214	1068	32	233	275	875	0	383	456	2	52	176	256	101	779	131	544	211	30	26	10	243	0	0	0	4	600	1661	8	0	6	16	34	0	1721	44	0	822	0	0	0	33	62	62	223	0	0	148	40	65	84	159	23	0	0	0	36	41	8569	0	0	0	0	650	0	0	0	0	2	848	809	120	0	0	0	2	103	0	0	0	2	4	18	5	0	0	0	0	0	0	328	47	120	117	0	301	870	24	0	0	95	226	1081	6	0	2059	0	0	5764	42	143	3	0	0	0	0	371	840	0	0	4	0	0	0	2	790	214	4498	0	97	1152	32	2567	0	0	0	0	1911	1214	1312	75	104	0	0	53	20	118	207	184	16	38	8	0	0	2	0	14	19	321	3355	60	531	1374	0	0	0	14	0	2	5978	39	28	676	113	99	682	16	8	290	75	40	0	4	4	2	8	2	4	418	46	24	94	26	54	221	4	184	294	102	26	164	68	238	0	209	54	201	29	6	78	883	0	4699	716	176	8	229	19	159	29	118	18	18	2092	44	17	0	97	165	171	313	47	10	264	0	286	234	0	315	8	594	210	542	742	149	0	168	0	1529	9	641	341	434	211	80	16	76	4	14	0	0	0	0	30	10	0	28	349	0	50	0	30	122	500	269	1122	78	0	93	133	28	2	0	33038	6	196	243	0	0	162	6	0	0	0	560	0	0	75	116	402	28	325	0	2	10	0	131	1	3842	2	2	619	96	1017	0	0	0	0	2	295	0	1240	165	26	0	198	99	8	224	61	14	114	106	4	0	1546	18	0	15	8	0	290	29	188	0	349	184	6	163	1999	436	51	0	423	0	0	0	0	4	288	2008	11	0	0	3	0	5	3	22	1236	0	0	0	56	0	116	27	4	12	2	168	1359	60	0	175	0	0	126	14	5854	14	365	137	158	388	9	0	41	256	6	84	685	144	4	324	0	28	2	26	548	6	0	0	492	70	5	250	104	55	0	4	102	638	4	0	0	0	2	0	10	0	128	38	28	108	150	180	806	0	234	3	26	6	6	5	157	0	0	0	0	0	0	299	45	83	324	140	0	0	2	489	62	207	1	433	1093	0	28	102	0	0	0	813	1172	0	70	0	82	1108	14	310	198	28	38	219	473	87	77	278	108	76	324	27	2	0	2	0	4	338	234	4	0	106	1586	28	203	488	100	860	82	59	0	2	0	1	108	2	979	0	0	4	108	0	2	0	0	3454	47	455	2	2	504	8	151	356	8	505	124	54	413	10	18	582	0	0	0	140	0	0	7	14	944	0	0	158	362	12	19	25	0	128	44	76	352	21	412	1302	628	2311	1	0	0	27	2	42	1205	0	401	0	514	0	0	0	235	6	84	390	0	0	90	0	0	0	0	0	0	0	0	4	0	0	0	0	111	2	0	35	32	30	826	46	81	124	405	0	291	224	2	346	0	2100	111	194	175	16	0	0	0	0	0	0	0	0	0	0	0	355	0	0	0	0	0	0	0	122	84	10	22	36	77	0	412	879	0	0	0	0	0	0	0	0	0	0	2	2	0	0	0	160	0	92	0	112	0	0	4	0	0	0	0	0	0	179	20	200	0	8	12	6	349	2	52	5	8	331	477	190	84	806	101	81	49	71	3	1059	16	60	564	798	699	0	778	0	0	2	0	359	55	171	8	64	0	738	65	365	0	0	140	475	259	353	6	8	2	224	180	8	140	8	0	46	155	1143	725	0	4	269	4	0	0	38	8	0	667	2	0	0	0	0	0	258	0	283	0	1783	66	0	0	293	68	32	6	64	0	474	0	8	0	2	175	0	2	298	136	583	2	0	560	0	18	247	0	0	0	0	22553	121	0	0	0	252	20	0	0	24	7	24	0	352	0	0	0	0	16	0	140	145	226	107	0	157	261	0	2	22	393	0	95	235	6	48	73	68	4	0	39	83	252	516	304	182	358	0	640	90	62	32	41	383	334	165	262	50	49	63	16	15	2	0	280	0	1	166	275	88	279	2	18	58	139	494	298	888	60	0	0	83	196	80	44	38	387	8	2	402	356	664	68	1447	114	210	112	168	0	47	0	46	6	0	4	93	110	315	559	216	2807	2558	20	0	0	0	101	167	127	0	16	586	73	421	246	78	0	56	6	1624	0	209	0	63	93	2	16	40	10	82	52	4291	468	8	27	31	99	74	20	14	0	0	0	1543	748	606	487	4	14	0	0	0	0	0	0	129	336	894	34	654	767	22	222	2	46	4	16	23	63	100	17	13	46	0	0	944	194	140	10	0	219	0	0	0	0	153	0	12	28	6	527	215	0	606	460	345	0	0	0	94	378	3	319	671	603	156	16	92	0	29	803	190	74	65	2	8	71	0	1	0	0	109	125	8	318	0	0	379	348	10	113	29	3337	2	2	41	773	110	512	0	268	51	2	0	0	16	632	134	26	12	1055	108	4	197	0	406	7335	0	604	4	0	0	0	0	496	485	45	289	0	2	0	0	1225	2	613	0	764	181	0	95	2	0	0	92	164	1	0	31	50	32	169	2	6	0	11	0	1417	0	0	0	0	0	0	0	0	0	0	82	1	66	26	0	0	128	14	0	42	1533	0	208	10	0	824	99	2	0	296	320	32	4955	123	270	348	76	70	0	0	0	0	0	0	165	0	0	0	0	0	370	0	0	0	0	0	0	0	6	109	14	0	0	0	368	7	0	0	0	2	1	154	22	0	42	227	714	92	223	517	1732	279	0	0	197	0	26	182	1	37	17	29	14	230	0	164	25	381	154	894	0	0	8	0	0	0	0	0	282	0	7	716	49	18	1	132	201	6	108	170	84	144	74	4	226	32	0	0	0	0	0	0	38	1182	2	77	4	534	500	922	12	6	2	240	0	72	0	102	54	0	0	68	0	341	16	297	0	0	17	32	1036	4	10	0	4	16	42	2	34	164	180	2	0	0	0	4	52	106	3318	0	0	0	95	354	8	0	0	0	50	16	0	0	90	18	12	56	0	14	10	0	10	94	5	2	11	174	12	601	112	0	1065	24	2	3	40	0	247	84	2	12	20	0	57	3100	112	138	121	0	101	172	2	18	108	79	561	8	10	0	0	0	8	12	1028	82	0	10	0	753	2079	114	276	45	30	825	106	83	69	85	0	40	32	610	2	112	141	187	24	94	6	63	2677	428	64	4	2	380	66	44	62	477	113	95	52	49	174	432	335	28	36	649	94	493	0	0	0	6	735	458	276	0	1	117	13	12	0	487	2566	154	1049	323	173	29	18	141	35	1337	490	86	367	45	971	94	4	186	248	0	14	429	304	215	2	0	0	86	207	0	0	482	303	87	2004	4	96	27	0	36	45	326	2	60	16	168	0	0	32	189	0	150	250	123	54	721	4	526	0	0	0	175	41	1638	0	8	2	0	365	72	20	104	0	0	50	144	26	0	10	12	289	0	6	29	18	657	60	1	0	86	4	6	337	11	10	118	2	93	87	610	78	38	165	0	84	22	40	11	4	18	0	0	10	21	5	0	987	48	42	0	128	62	22	97	3	0	4	167	401	0	0	4169	25	8996	6	22	7	92	16	46	2	1195	406	0	185	22	266	115	98	143	403	0	77	357	2	0	18	245	0	42	29	61	213	8	48	119	104	52	58	392	40	492	138	66	0	52	2	280	12	0	6	70	157	70	154	2	0	0	215	43	117	165	47	0	0	147	223	82	99	54	6	4	536	315	0	93	1662	0	101	0	1086	8	12	270	176	88	204	2	15	226	0	40	52	289	288	1064	356	489	16437	126	30	0	276	0	0	2	136	8	384	0	0	0	16	174	0	0	0	0	540	0	0	0	24	8	42	0	2	0	0	2	2	2	695	199	450	84	8	10	88	2	45	67	1501	105	141	641	43	0	142	10	0	204	0	18	0	0	0	0	0	2	22	236	0	410	0	158	20	1	3	8	207	616	88	0	0	0	0	10	139	2	34	275	14	606	12	0	67	51	5281	86	0	61	70	232	0	68	7	2760	0	2	48	80	0	0	74	0	80	49	0	2	718	356	55	696	3	30	354	24	0	8	0	34	6	292	0	32	171	25	6	166	331	0	0	0	0	115	184	30	2	0	0	211	14	0	761	31	5	2434	4	10	0	0	276	0	858	67	40	2826	4	0	12	119	71	1648	0	9	0	1	658	0	0	0	0	0	256	0	4	1707	103	946	9	537	56	114	20	2125	32	410	0	0	211	172	190	96	254	654	2	20	548	10	0	1135	2	731	66	1	0	0	0	12	0	7	0	584	314	0	54	0	37	18	6	152	99	0	745	271	391	0	0	0	0	14	31	149	30	0	63	4	15	0	0	14	70	149	109	166	833	3	0	395	18	297	113	0	0	37	298	0	0	1	210	405	1718	74	292	134	2	40	4	356	433	1	49	427	0	10	698	14	118	34	2	14	0	74	12	16	2137	0	32	123	761	0	21	34	43	84	4	259	1976	333	0	0	15	50	3582	276	574	2	39	17	122	30	71	898	40	17	1418	0	198	148	33	214	24	76	6	76	38	234	1560	3	79	0	15	105	62	62	116	546	216	163	200	87	47	75	566	12	0	66	16	182	20	122	150	122	253	18	0	1188	109	0	0	725	12	0	105	58	0	0	46	0	0	0	0	74	0	48	8	550	66	65	10	12	4	172	305	2	483	4	18	0	0	0	60	64	50	6644	35	2	657	0	24	0	24	1345	175	381	23	14	72	32	334	8	245	0	1595	26	0	64	187	12	1	352	18	0	78	0	0	2	2	484	164	516	25	106	570	32	218	0	0	38	11	11	0	68	116	0	1	0	60	0	46	173	30	399	90	21	0	26	0	114	23	294	14	25	100	0	0	0	106	190	198	0	0	0	0	364	26	10	28	2	98	387	328	0	0	213	972	8	288	54	23	109	74	0	0	0	0	0	36	529	150	0	0	0	6	10	0	20	53	111	0	2	172	2	0	1	0	68	96	16	4	0	0	0	79	0	0	0	0	0	0	2	4	0	649	118	443	0	556	0	0	332	48	10	0	0	0	0	0	26	0	0	0	0	114	0	6	18	28	29	10	23	0	0	0	0	0	0	0	0	0	0	0	6	384	24	248	145	100	33	12	0	133	62	2	42	44	188	132	2	505	98	0	0	480	0	0	0	133	25	1551	54	38	115	90	7	26	258	4453	12	2070	46	192	10	10	0	0	233	2	200	648	1	46	278	8	8	1	113	14	28	68	142	129	1090	0	111	130	0	34	0	97	0	444	0	1185	355	18	226	434	5	43	0	17	22	0	68	293	0	541	257	16	438	0	10	4	16	0	81	144	2	578	1817	26	6	13	277	164	114	2	605	25	64	42	152	371	26	0	0	957	469	32	414	0	70	0	75	509	10	0	81	0	1857	0	0	162	96	0	0	0	260	2	2	0	12	14	0	0	0	0	4	0	0	50	0	0	64	0	57	0	167	21	0	0	0	0	0	0	253	149	527	171	0	222	16	36	254	321	126	347	0	0	0	88	8	36	16	156	176	18	20	4	141	30	151	10	5	104	0	40	1227	117249	32	181	363	0	0	229	0	0	3914	116	0	0	0	0	111	0	4	198	195	0	0	8	37	525	32	49	118	425	282	237	356	0	387	14	209	302	1	341	635	588	8	20	336	0	0	16	134	1059	466	112	6	2	3885	2981	26	1324	81	0	3329	464	192	0	0	0	0	0	187	195	179	64	604	289	654	22	572	59	20	2	191	1427	19	327	0	0	20	25	740	32	226	44	262	6	224	28	0	62	80	742	0	28	243	4	50	85	17	32	184	0	240	26	4	48	86	0	1744	754	0	4	0	0	28	1229	175	804	147	57	12	30	95	4	249	0	127	38	821	0	30	62	0	0	0	0	2	0	114	6	441	1	17	0	13	20	0	1358	7	4	624	0	0	2	1767	432	1	735	10	42	625	14	23	123	0	1472	100	508	143	1135	896	0	226	2	143	0	0	431	1392	36	78	39	0	0	234	2	162	200	103	0	0	0	3	22	117	0	0	2	0	0	34	5	2351	90	0	0	361	164	42	1187	7	40	6	257	52	0	14	111	9	3579	275	8	144	176	10	35	161	95	0	143	0	54	25	43	0	49	117	1834	0	0	6	65	769	194	262	0	173	0	20	257	484	0	2	16	116	638	513	2	0	537	10	0	0	2	0	3	25	0	0	4	0	2	3300	255	57	21	72	335	8	364	198	12	48	8	0	1	20	49	1364	6	0	0	447	32	50	149	296	5118	0	0	0	0	0	0	0	265	0	252	8	0	0	214	277	879	362	19	250	2	2	623	0	2	127	0	0	255	350	24	287	249	88	331	6	5	0	48	0	247	1345	192	0	0	0	0	2	1	1	0	31	15	8	62	429	2072	8738	159	749	20	22	751	99	151	284	100	0	339	27	629	0	110	592	0	4	134	168	1402	0	274	0	34	1333	290	18	111	246	9	17	56	28	91	9	5	2362	143	154	360	13	121	32	4	41	11	29	1162	178	1086	1749	380	859	222	0	376	504	340	81	0	625	711	0	0	0	0	0	0	0	783	0	0	0	2	0	0	2	47	440	96	255	0	106	0	156	2	1287	54	80	0	0	0	0	956	184	25	62	46	581	62	60	78	1069	25	2	304	0	30	1397	39	0	464	14	0	202	24	8	138	165	605	1132	32	24	0	0	110	2	0	0	2	81	225	8	30	0	1	0	62	110	184	5	38	176	240	176	0	192	172	151	331	93	158	68	141	12	273	2	140	349	30	12	8	24	0	0	493	288	48	183	188	26	591	118	16	50	280	372	85	379	517	115	28	0	169	14	194	115	29	164	11	8	494	426	21	9	0	0	54	8	8	24	5	8	50	76	4	49	34	611	10	58	101	316	34	179	110	4	0	0	841	52	5	78	107	8	46	190	67	2519	0	59	7	64	178	2	0	0	877	18	66	154	252	2	296	2	1	1142	0	4	52	180	128	373	0	0	0	0	0	4	0	0	615	615	44	3291	34	4	452	74	10	0	0	0	0	983	0	0	0	0	0	2	0	686	115	26	6	6	0	481	0	557	0	4	30	0	0	4	62	421	142	6425	42	0	0	0	112	0	0	635	236	196	0	0	0	0	0	0	0	0	0	146	0	0	355	0	1634	0	0	0	0	0	0	12	266	0	72	68	12	4	361	4	0	0	0	0	0	583	0	870	577	0	0	24	2	1763	16	6	70	6	0	175	30	84	18	0	950	116	65	0	0	17	64	2	196	383	6	694	11	18	85	78	28	0	178	16	0	0	0	0	0	269	0	50	191	275	837	435	0	2	114	96	243	236	0	398	58	10	2	4	0	0	2	0	0	2	106	546	48	2688	116	477	0	0	350	0	0	0	83	7461	917	555	1381	182	0	74	0	625	0	0	29	393	104	16	38	58	4	120	0	0	0	0	724	255	0	58	28	1862	48	162	2006	39	0	0	8	1283	595	0	0	0	0	0	0	670	108	148	552	92	98	609	14	918	0	108	0	4	697	221	421	60	861	200	107	180	128	1755	48	202	197	1	46	1284	883	188	325	1338	59	842	188	0	558	16	4681	65	432	26	410	8	141	0	272	0	13	1078	42	104	51	30	10	2	141	460	128	85	24	16	80	319	26	18	2532	0	0	90	397	4	1196	0	12	543	18	26	7	195	32	760	13	34	4443	225	48	2	0	0	0	96	213	113	62	46	397	2	0	183	1171	2	25	0	114	146	68	46	143	5	0	0	13033	179	0	91	8	97	98	434	48	8	1020	40	8	1437	54	90	0	6	78	208	200	335	46	109	163	0	0	42	4	193	0	427	84	2	886	40	5	5	6	53	70	2914	81	0	0	40	0	4143	122	10	227	74	0	20	0	0	826	2777	24	0	238	18	40	2710	0	0	19	0	0	222	287	4	0	0	4	0	1397	0	10	0	0	0	0	0	340	169	0	1479	0	0	7	0	4	2	0	113	1163	0	263	0	0	0	204	1584	32	20	44	4844	144	610	74	8	763	489	1688	0	0	0	0	4	38	261	0	8	64	0	193	771	245	143	0	0	0	0	445	0	316	20	860	42	0	0	8	0	0	5	101	0	0	7168	52	30	0	4	0	473	114	0	2	0	449	28	8	10	272	6792	6322	174	142	6	58	0	0	36	99	599	360	415	24	5024	86	56	449	313	1681	152	8	6	112	105	24	2	4	0	3	1888	36	274	9	1239	34	0	375	485	344	1670	0	0	0	317	767	317	57	26	0	16374	0	0	0	0	0	0	18	198	0	2	0	0	0	0	2	0	318	168	20	3644	279	0	190	151	27	24	0	0	0	0	0	0	0	0	0	624	4803	0	0	269	4	456	6	0	0	499	0	0	531	0	0	0	0	0	486	32	62	752	497	0	64	16	188	119	46	84	0	0	0	98	225	369	862	38	916	325	273	0	50	156	132	79	56	26	39	72	28	0	158	775	397	94	675	180	395	76	514	0	0	52	2	130	40	380	252	0	1134	736	4	285	4	167	26	4	0	113	18	0	0	0	716	128	177	6	80	15	0	0	0	0	6	0	0	13	0	14	82	14	2431	0	0	82	80	8	296	14	133	64	0	3	228	0	8	0	16	242	0	0	89	18	123	279	2	242	130	0	18	18	0	89	323	4836	8	0	2	697	2	2	0	498	77	76	0	0	30	2501	270	0	63	567	49	226	0	4	617	0	0	72	0	384	46	216	4	0	124	0	0	90	30	3	0	0	0	0	54	154	0	0	0	881	0	0	0	0	0	4	65	0	46	2	0	0	0	0	0	0	77	0	152	2188	0	0	0	0	769	0	5	0	764	14	63	20	1623	6	0	2	0	0	657	1380	5	202	0	37	108	0	22	0	0	0	457	396	4193	0	28	369	43	136	412	32	0	0	98	0	0	243	0	274	122	252	667	7	2	32	144	0	0	1	73	762	255	1	8	344	30	107	2	83	249	70	339	0	143	612	1468	89	1742	527	193	53	0	29	4	64	66	43	0	215	0	939	383	291	112	719	515	117	49	393	107	36	148	0	4	128	28	26	547	2635	474	76	185	115	56	48	47	0	102	164	32	0	25	280	882	0	132	0	368	1531	45	335	59	62	191	190	38	334	40	0	0	18	24	8	0	6	0	2	235	320	58	563	94	84	320	1579	0	10	351	312	28	1	207	0	0	0	0	6	22	0	3	1245	0	0	0	858	114	44	362	8	481	2	0	1314	0	28	563	28	0	0	0	0	0	0	0	0	2	1	1	1	0	0	0	0	0	2	1	1	114	0	0	14	125	40	45	73	7	499	134	18	28	0	0	0	2	2	13	104	283	268	209	0	176	230	264	420	7	65	0	52	633	406	176	0	1627	203	20	1315	58	500	4514	69	0	38	4	0	172	1474	0	312	0	1165	6	394	121	69	665	243	315	502	54	0	0	100	126	0	5179	978	379	723	12	591	81	204	286	75	2	0	162	4	665	69	4	0	404	250	0	56	112	196	102	6	146	5	1013	103	43	10	34	469	131	0	48	63	16	18	0	90	449	350	2	0	0	70	335	0	1584	54	96	158	239	0	240	43	23	0	0	0	0	104	0	0	2	203	44	869	393	2844	874	0	652	576	2	613	664	935	0	852	171	2458	16386	2	1116	12	531	76	1691	0	336	12	0	4	237	0	0	32	62	25	2	14	0	20	23	139	0	30	857	185	200	0	302	172	18	387	8	28	1992	63	133	0	0	360	122	54	1034	0	36	422	58	4	10	2	4	647	595	284	130	651	82	280	10	20	8	144	16	100	2	2	66	1649	2	2	2515	116	86	0	0	38	137	0	299	104	58	231	37	40	6	3	227	44	2768	158	16	283	104	22	16	16	22	218	92	568	164	222	7	4490	0	74	11	8	4	0	0	0	88	160	100	45	150	385	202	425	144	0	0	0	29	0	300	44	46	0	66	122	476	28	216	210	1223	22	0	50	36	3329	2490	110	393	307	147	9	1444	2	44	441	6017	0	67	362	0	144982	0	267	247515	0	53	68	0	0	964	60	2687	29	1335	2	76	257	1069	0	0	384	6	4	148	52	0	1358	0	326	56	11	0	340	57	527	0	17	0	1115	471	197	1926	520	134	666	0	0	0	2	84	43	0	0	0	40	6	0	18	16	1071	150	737	451	184	32	0	2150	258	0	0	0	10	523	304	97	187	4	2	154	0	210	42	1266	0	0	72	299	298	36	0	2424	34	0	28	930	0	1947	65	136	1714	1421	8	181	179	22	39	178	0	0	110	14	2	18	54	6	0	2	406	269	213	0	1	554	0	0	703	0	111	192	56	227	589	1340	0	0	150	0	355	1652	292	28	0	34	554	119	861	125	66	171	26	319	110	42	63	1749	53	1	6	6	0	2	0	20	54	529	2660	450	2	42	0	0	0	0	0	0	180	0	0	2	0	0	0	0	0	0	0	0	0	0	0	0	106	280	21	0	252	751	66	0	2	138	0	2	61	213	44	372	0	217	141	126	0	0	0	0	0	337	12	15	197	962	4	85	134	6	2	2	0	207	22	10	517	24	30	12	51	0	316	734	30	1	580	1018	58	42	46	75	258	2	744	143	1421	0	0	0	0	0	0	0	0	0	0	0	160	502	365	42	473	757	25	2	0	10	347	0	1	71	1945	710	124	78	19	4269	1130	0	58	0	885	15	35	101	9	0	336	959	10	9	0	378	0	2	4	0	1	0	255	355	61	93	6127	1	1659	377	3904	225	529	0	0	1023	62	317	227	460	4454	143	0	0	0	115	19	0	3	90	0	0	13	347	54	192	48	26	63	2	0	0	0	218	18	115	56	0	0	0	0	786	70	0	4	0	135	0	226	0	0	0	60	179	92	12	297	64	692	2334	446	10	18	0	1257	24	114	390	1095	450	58	24	12	32	0	124	234	213	209	29	124	2818	70	94	0	4	476	490	2	46	2	920	381	130	31	1200	95	10	72	11	0	0	0	0	96	0	38	546	114	0	11	46	681	55	52	321	116	0	49	1079	2	149	0	1058	188	36	12	20	105	6	375	401	20	220	142	62	38	0	118	12	0	852	23	0	212	76	40	0	130	61	638	539	1745	12	4	34	109	0	147	442	40	0	246	36	49	16	189	176	325	246	2	258	109	28	324	12	308	68	76	192	87	26	42	4	0	87	916	2	78	457	1380	304	0	0	0	0	0	54	0	40	413	601	2	22	431	55	8	336	0	2	36	94	289	0	11	134	151	62	37	86	56	0	484	955	442	212	14	348	120	417	9	80	0	0	2	0	4	515	106	7	640	1323	543	4516	14	40	952	66	18	356	3328	63	1026	2	940	423	5	348	0	3	340	5	5404	307	84	0	463	18	16	7	0	2	42	1837	2	923	0	0	0	546	845	7	644	0	5	4	0	354	11	0	0	0	0	8	0	0	0	19	88	368	10	4	138	1	2	33	117	450	0	380	577	38	212	2	0	2	8	0	17	1	27	132	940	245	38	28	60	454	14	20	87	5401	386	0	1	2	0	116	545	222	76	37	29	189	13	387	0	183	0	1999	100	26	631	4	0	271	1	4	76	275	0	170	203	78	0	1	96	128	3	0	261	118	749	1112	195	10	7	180	268	4	33	0	52	289	2	111	0	211	178	26	57	621	2	78	86	31	54	1574	22	2335	54	316	20	0	0	71	2	0	0	0	0	0	0	0	4	4	4	0	175	2	104	4	0	0	106	118	11	355	86	52	102	27	20	68	259	20	0	374	2	2	284	137	6	0	0	0	343	0	0	0	71	2	92	260	67	0	32	106	6	14	61	211	89	8040	4	0	0	2	0	20878	25	0	3303	287	92	18	8	16	4383	512	209	2	2	56	0	32	0	22	186	309	10	88	15	302	108	33	22	80	4	0	190	4	1564	152	0	0	96	61	2	0	2	2055	35	63	52	231	0	0	1058	4	80	0	0	581	1453	1262	581	307	24	0	0	4	0	0	0	0	128	20	162	61	42	30	0	0	0	0	0	0	102	0	105	0	74	908	0	200	60	2	634	14	278	0	2	0	0	0	0	1	0	0	0	0	114	4	26	0	218	72	22	6	110	0	0	1	1325	2	0	0	0	623	2	0	0	2	0	0	142	24	164	98	23	2469	0	12	0	117	378	101	30	255	45	18	394	15	68	0	808	968	30	134	0	33	4	298	928	78	371	1422	54	0	36	1593	3	160	17	15	36	48	36	12	0	0	0	4	2	42	419	2	50	0	44	1790	104	550	0	48	0	533	0	145	316	33	20	30	46	4	7	0	34	2	441	8	0	77	42	669	55	0	117	3180	156	1137	185	37	37	312	27	7	48	830	40	1246	38	3	712	178	613	455	3756	92	37	0	175	12	4	10783	11	28	40	22	57	4	4	150	12	2	1580	170	38	1065	537	48	4	6	372	1583	6	246	209	55	50	128	2	6	9	21	114	115	1659	2	220	2025	0	84	98	0	0	74	53	91	90	281	30	325	62	97	32	4	0	2	435	32	0	140	382	242	75	88	1741	74	1	342	6	176	464	155	193	19	1	155	0	435	0	1040	259	254	53	4346	135	134	202	94	401	0	0	257	533	0	0	396	380	481	17	0	0	165	275	435	4	68	5	79	2505	0	62	2	84	60	0	187	2	2569	78	131	7	0	3	128	0	0	0	4	120	941	0	3	1277	23	2	0	0	1003	21	222	15	12	124	2	0	0	4	4	218	0	0	526	13	0	2	511	8	0	211	0	0	16	0	0	0	2	130	2	0	47	4	0	31	204	20	81	116	79	0	228	80	14	1939	520	0	0	0	4	0	0	0	0	0	0	69	91	74	2	11	3156	186	16	128	114	42	227	4	4	49	113	361	66	124	13	42	619	15	107	0	0	0	16	181	154	118	416	78	142	0	0	6444	463	5	6	107	278	16	176	58	22	49	6	92	4	1309	72	498	75	16	876	497	41	24	2	32	40	101	103	35	26	22	0	428	0	1875	0	422	24	41	0	65	0	31	475	523	111	64	261	132	1665	20	32	0	157	0	6	149	125	20	79	50	20	154	18	208	914	389	50	3	0	0	0	416	2	196	481	131	74	58	86	12	838	38	165	56	30	6	0	0	97	0	0	4	0	68	152	0	1388	38	630	48	0	0	0	115	2	2303	281	506	418	516	438	588	1051	1067	830	1738	669	570	392	46	494	372	184	571	316	531	325	114	556	598	267	219	6	1585	6309	188	249	0	0	0	329	508	5652	267	343	990	1805	280	429	257	0	10	280	1685	1011	23	452	518	0	87	0	2016	469	59	0	46	4	0	0	0	0	0	0	0	6	172	41	116	0	515	10	0	2033	900	807	0	41	331	0	84	208	131	948	1	17	63	5288	0	31	1270	1778	696	2	94	283	2392	284	1054	17569	948	345	0	0	0	680	0	60	0	752	36	96	504	216	2	0	0	389	88	1140	66	406	88	134	0	111	2	30	78	182	56	262	217	0	628	270	233	155	0	4	1213	1072	98	12	603	205	4775	602	0	0	9	40	0	817	519	4	16	0	8	0	0	26	1616	1053	51	131	5594	155	40	24	0	165	387	3570	0	318	2	123	0	260	1619	1023	0	3068	468	16	8	4	0	12	1045	99	22	389	331	336	0	0	0	0	0	1565	506	102	45	847	106	168	239	195	244	288	0	197	129	124	2158	171	11	249	3	12	336	1023	1582	951	152	134	965	1483	742	153	206	908	1450	1290	0	35	57	773	1163	93	1016	297	46	96	85	219	326	0	1889	10	0	28	0	1	645	1422	70	0	879	9	46	62	223	85	91	0	1104	6	50	287	660	0	202	310	0	99	283	208	9	77	2	0	0	0	6	0	0	0	0	0	0	8	186	57	0	4	0	0	0	0	207	11	0	485	868	813	137	1067	0	1	106	74	1226	0	0	0	0	1610	567	700	344	149	0	1891	353	36	12	272	560	0	125	550	11	112	135	92	0	8	0	1794	2	4	0	0	153	164	30	34	452	84	10	0	63	22	443	19	317	58	0	85	55	0	4	326	96	100	0	20	0	150	226	231	45	1	328	0	108	204	2037	0	0	0	0	0	0	0	0	0	0	0	8	335	337	338	82	1637	2	65	575	100	0	162	12	931	569	0	254	41	743	688	0	0	345	1	19	202	1128	214	128	46	60	104	791	0	0	558	1123	0	5891	4	440	197	46	26	10	681	280	50	227	0	0	0	0	0	0	468	64	0	518	18	743	224	4	32	153	346	1010	493	89	0	0	1040	0	781	0	9	457	2660	569	228	157	0	38	65	18	27	102	266	735	1071	84	2	0	73	558	54	36	32	163	507	418	297	6	72	13	18	1	6	2	0	268	518	9	215	1093	472	40	2	102	0	0	0	478	1178	2342	0	2	0	0	3	0	0	0	0	271	232	4107	116	1582	331	126	212	99	1139	1033	0	279	0	447	1	538	0	1002	78	6	1310	78	160	66	2823	2229	238	0	129	364	1103	3402	6	0	30	243	1211	782	2	376	93	0	458	0	0	232	10	0	1053	443	491	138	32	12	520	675	47	0	4	173	264	6587	152	0	851	2722	0	0	103	0	2143	604	0	2	1417	336	350	11111	42	2	100	3	998	2	719	18	2208	5407	197	120	2074	160	159	1042	92	3233	22	146	69	59	266	380	647	886	41	170	270	0	139	1667	4	530	253	887	318	533	0	0	200	1313	2673	338	2737	2269	1760	16	7669	445	570	32	150	1193	405	68	161	1138	5842	563	72	0	1692	972	2232	409	566	0	940	342	278	4	750	14	1352	552	508	3988	129	2369	912	98	1432	1782	1646	1155	1278	571	26	7	479	2	171	4	170	98	1880	305	2	374	134	20076	78	473	0	194	0	6	1305	1333	0	0	132	16	319	6	3375	10	62	0	0	3	0	0	0	94	4	135	0	0	0	0	0	0	2	3974	0	0	1310	0	2	0	6	726	130	113	1358	0	0	0	0	0	0	0	0	0	45	0	1	0	0	2	54	781	1408	703	0	166	131	0	76	12	161	181	0	4	0	0	1213	3	2	4076	14	236	0	0	0	0	0	6432	84	1	200	46	65	63	6	4	2576	0	0	0	0	0	0	1	0	0	0	0	0	0	668	0	0	1	2575	32	0	14	177	248	0	4	0	72	32	68	8	6	1068	453	350	3	0	0	0	0	0	0	0	0	0	144	0	14	425	6	2	0	0	3	0	0	0	381	26	109	2	4	0	0	0	0	362	11	496	0	437	3185	1	0	3	0	0	0	0	0	0	0	0	0	0	0	2	970	169	45	4	1091	35	126	2129	1	0	0	0	0	688	0	292	0	0	36	170	0	0	0	1728	0	0	0	192	513	2	0	11	25	18	0	0	2	34	0	2961	0	2	0	4770	3956	520	2117	62	1035	1	54	1500	18	152	0	79	784	153	4	0	116	58	58	48	0	0	2	4372	516	30	0	8	6	246	536	513	310	18	0	26	390	4	0	0	0	188	8	115	164	33	0	158	546	0	0	0	298566	0	0	13	0	19	744	10	16	4975	50	202	58	126	951	89	0	0	2	4916	251	75	0	112	168	18	77	0	16	22	589	40	0	194	2936	0	3016	532	0	11	0	342	2	2757	155	6	41	64	0	146	343	317	6	32	723	0	360	11	0	32	226	0	239	2	245	1517	59	68	2262	3329	128	0	63	52	0	16	708	392	417	396	14	3497	950	542	0	2727	16	139	41	88	0	1342	0	2	0	0	0	3369	0	148	1014	99	1544	6	0	0	3	383	266	272	173	0	0	0	233	205	0	36	581	18	196	4	127	459	1887	2	2873	0	0	1657	79	0	0	14	0	0	1136	3639	0	18	0	344	79	729	0	114	0	0	0	4	149	0	0	59	1263	269	10	142	0	865	161	0	605	6	1382	4	496	114	726	1057	113	76	0	0	0	101	0	45	502	552	9	1147	0	0	97	174	0	969	74	252	113	0	0	693	0	26	78	365	334	0	0	135	0	532	507	46	0	703	0	39	348	18	0	0	4	153	601	5	78	351	787	38	1526	21	166	0	1	0	3	0	5	0	22	47	0	0	4	0	0	0	0	0	3	0	0	0	24	0	0	15	0	0	0	0	0	1	0	0	65	12	0	0	0	47	0	4	0	4	0	1	0	0	0	0	0	39	14	14	1189	0	0	0	10	0	0	25119	0	7170	0	0	8	2461	8517	39	0	0	0	2911	0	1	0	0	5569	0	1072	0	130564	44	114	271	364	0	142	0	135	194	0	60	2	644	3	129	2	243	74	13	0	182	84	4879	123	166	451	147	557	385	0	54	794	40	0	0	320	0	20	0	0	12	0	398	704	2	57	1647	0	56	598	345	0	0	37	278	126	69	14	32	212	115	2	2	46	30	2	2	67	0	0	1	0	140	835	203	379	193	0	2	57	141	8045	1537	243	43	1828	0	237	2	313	0	184	8	2	0	310	741	13	0	0	142	426	262	0	0	0	0	0	0	0	22	1	0	2	0	0	1	0	4	1	59	0	0	0	0	1	0	0	7	1	77	0	0	1	40	0	0	1	265	0	0	1	1	2	0	0	1	0	0	29	0	0	0	447	2	0	0	2	0	0	5	0	1	112	0	188	0	159	22	73	0	0	0	0	0	0	0	515	1	0	0	7	0	0	0	0	0	0	0	1	0	0	1	0	1	0	6	98	0	0	0	0	0	0	308	6	0	0	0	0	1	0	0	0	0	0	0	0	0	441	2	0	0	0	0	0	4	0	0	0	0	0	0	0	1	8	1	0	0	0	0	0	0	2	1	0	453	0	0	1	5	0	0	343	0	4	1	1	205	0	0	2	50	4591	0	0	0	0	0	33	0	0	0	0	7	0	0	5	0	0	5	34	0	57	2	0	7	0	0	0	61	0	0	0	0	0	0	0	2	0	18	4	2	146	0	2	4	27	0	0	0	0	390	40	0	1	8	0	0	0	22	8	0	0	0	18	0	12	0	9	9	0	0	0	0	0	2	0	0	0	0	0	14	0	0	0	0	0	0	0	0	0	0	0	6	0	0	2	18	0	28	0	0	0	0	0	2	5	0	1	16	0	0	8	0	0	0	0	40	0	0	0	175	0	4	0	230	175	0	10	0	0	147	844	4	0	241	35	289	316	327	413	369	369	810	385	1385	111	10	92	0	571	461	10	697	263	506	100	0	1041	544	934	0	65	334	207	866	105	1030	12	47	196	484	6	1050	19	1542	310	2867	2838	642	6	10	775	381	96	3292	757	536	672	15	180	10	0	0	0	0	4	12	0	0	0	0	0	48	0	0	0	0	0	0	0	949	2	0	2	2	41	233	5	0	0	3	2	10	0	0	0	0	0	0	0	0	20	0	0	0	33	0	0	80	0	0	0	0	70	0	42	576	0	0	0	20	0	47	0	0	0	0	0	0	0	0	0	0	0	1	0	0	0	0	0	0	0	0	0	1	0	0	0	0	2	0	0	0	0	0	0	0	0	0	0	0	0	0	0	0	0	0	0	2	0	0	10	0	0	0	0	0	0	0	0	395	26	200	0	12	14	1081	0	0	723	193	156	10	1734	2	1591	486	962	469	69	25	1864	14	269	133	1312	193	152	42	437	315	46	12	44	8	24	649	113	5305	9	0	686	2	0	3	274	114	0	0	0	52	443	410	44	0	2	0	59	5	0	0	2	37	6	5	0	0	0	0	10	287	2500	1920	1154	296	510	11	112	488	1107	13652	1253	575	22	492	50	59	540	1085	454	1219	1686	58	105	174	1288	142	1043	258	12	1069	40	119	45	83	86	0	1492	5247	0	83	255	48	328	4	0	0	111590	2413	438	812	90	377	2040	0	1264	40	8	265	140	473	16	83	600	6	111	227	1971	307	48	134	463	796	3862	3402	1513	2077	0	2	0	366	228	0	0	1287	0	0	0	0	393	0	1	2	0	24	0	781	420	0	0	177	0	0	0	6	847	106	9	229	18	813	263	82	0	1390	22	549	203	0	53	0	4441	1968	1877	4	72	1042	2	1085	330	303	0	2	443	0	191	20	1819	45	501	34	537	706	1337	397	904	253	6335	152	0	6	2	0	0	0	0	0	0	0	0	0	0	0	0	631	703	389	994	348	2059	6	203	322	916	740	12	567	72	403	901	61	0	18	26	634	101	0	280	178	92	201	1234	642	233	3046	2825	86	303	12	280	174	293	3304	2	858	2	1	0	0	0	23	17	86	0	26	6	4	132	870	263	62	0	5	461	645	887	0	25	2	51	2	116	390	0	303	294	259	0	12	0	0	119	310	972	402	336	0	12	129	0	0	0	0	0	0	0	0	0	0	0	0	0	0	0	0	0	0	0	0	0	0	0	75	177	176	24	0	364	0	523	6	1458	131	43	135	572	0	0	0	0	0	0	0	0	0	0	0	0	0	0	0	0	0	0	0	0	0	0	0	0	0	0	0	42	380	168	60	495	876	0	3	6	44	2878	2	22	0	0	1099	40	539	69	0	410	0	186	7	20	365	0	0	0	76	38	100	0	0	0	92	4	1036	32	0	31	0	35	0	0	0	460	4	3359	430	1060	1190	62	4	0	0	0	0	6	54	216	1281	944	410	630	0	0	0	0	0	131	31	327	89	380	1059	304	1278	303	317	127	679	42	48	0	10	6	6	3	38	0	0	68	4	96	882	1386	1478	363	771	24	55	347	42	104	158	26	124	28	51	649	0	0	0	0	0	0	33	0	22	2273	168	473	1303	42	924	157	4719	222	765	0	6	0	80	1009	279	1265	118	0	0	0	1029	134	592	32	0	217	413	0	46	0	0	18	0	13	14	86	1139	403	82	61	0	0	0	0	2	0	0	44	32	11	20	168	93	213	234	245	35	16	92	3062	91	494	177	414	633	5	1004	1465	1089	1295	0	0	576	8	78	201	867	28	181	439	1499	66	450	99	3	0	0	0	14	0	1	64	1	4	4	0	0	8	40	12	2	359	90	357	0	360	803	0	0	546	0	0	200	56	1563	1519	196	20	0	0	1	0	160	608	521	514	28	0	0	0	4	0	0	0	12	399	0	0	0	186	0	2	143	0	416	0	146	245	887	5990	910	7144	743	636	249	914	1583	44	53	179	587	1908	0	1	0	725	0	361	540	3875	0	0	0	0	0	0	496	6851	2754	6380	4575	5753	2630	606	190	59	36	0	0	0	2271	2451	2	337	0	14	0	0	4	0	0	0	0	0	825	247	138	581	1103	167	207	0	0	0	4	918	0	0	0	497	14	0	0	0	2328	2360	983	16	120	227	5075	162	56	58	22	1325	1884	1411	4	284	9	914	0	610	15	0	0	266	385	0	0	0	0	3671	426	0	0	0	4	0	2	7431	0	0	0	0	28	0	733	0	0	0	822	0	0	1333	66	354	2114	22	1466	0	0	2	1766	90	0	272	0	34	986	148	0	208	1065	4402	22	72	48	110	616	687	327	0	596	52	122	0	0	0	0	286	0	0	0	225	8	0	0	14	2	0	0	0	0	2	0	0	285	10	0	0	0	0	0	0	0	4	0	0	0	61	0	320	858	0	0	0	0	0	0	545	0	2	0	6	8	16536	24	6	961	212	193	328	14	452	717	629	466	66	0	2	1	0	0	10	6	2	8	2765	0	47	146	240	1	6	0	58	0	0	0	0	0	2	0	0	0	0	6	0	36	44	457	292	1293	255	4	0	0	28	0	1504	0	0	0	0	3103	729	1	1359	352	0	0	1000	0	391	350	873	4	1186	0	0	0	50	0	0	0	0	0	50	130	55	2	2	0	0	0	0	0	2429	50	582	112	0	0	0	0	2	2	78	0	0	122	0	2	0	3472	0	0	1325	5	0	0	0	1973	0	0	2	6	41	0	0	0	0	0	0	0	0	0	0	2556	0	613	6	0	0	0	0	4	45	449	42	173	0	0	0	0	0	19	0	0	0	0	0	421	357	122	78	46	5	0	1333	1541	6	322	182	1288	7135	3880	9562	2627	619	26	756	3278	0	0	0	0	4	171	0	7	0	0	0	0	0	0	2	0	0	0	4	0	0	0	0	19	18	0	0	0	0	0	0	0	0	0	41	0	35	205	78	610	449	387	1347	0	0	0	0	2	3	0	0	4	0	0	0	12	56	0	0	0	0	0	0	0	0	0	0	0	0	0	0	0	0	10	0	74	0	0	2	0	0	3838	78	249	0	0	0	0	0	0	0	0	0	0	0	0	2	2	2088	136	0	0	0	0	6	0	0	0	0	0	0	0	0	0	0	0	0	0	0	0	3	0	0	0	85	6548	0	25	0	0	0	0	0	18	2	12	154	0	0	0	0	0	0	0	0	0	4	56	17	859	10	4881	0	0	0	0	0	91	0	0	0	0	2	0	0	0	0	0	0	2	1626	999	968	6	505	2121	272	1	0	168	6	62	5903	4	0	410	96	55	0	485	1031	1264	989	944	0	0	0	0	0	0	0	0	3	0	457	2977	1687	22	0	0	0	294	114	31	41	141	0	0	0	0	0	97	2031	296	82	0	74	1680	0	0	188	0	311	0	0	0	0	0	0	0	0	24	0	0	0	0	0	55	0	2	0	0	0	0	3	1637	312	3854	1003	223	314	2	0	6	0	2	0	2	0	0	0	0	2656	0	5	284	215	563	661	16	13	381	82	0	276	196	91	60	2	0	902	16	120	253	202	342	1200	98	358	3	19	3515	80	382	67	0	550	111	0	0	0	0	0	2	2	10	7401	19	2	0	0	0	0	0	0	3697	36	52	893	48	62	168	318	88	4463	190	14	1547	0	0	363	325	0	2	18	0	1573	64	110	42	24	52	603	568	38	1312	0	24	0	0	0	0	0	2	0	0	0	0	0	2	0	0	39	78	0	24	64	289	0	0	0	38	3336	4	152	6	2	0	0	0	0	0	0	247	0	30	169	14	107	9	1	0	0	2	0	29	1338	34	610	2	359	614	84	28	0	0	0	0	0	0	0	0	0	0	0	0	0	10	2	55	1160	36	0	296	0	102	0	524	255	13	12	66	704	0	0	0	134	529	0	71	203	83	227	1971	0	2	54	156	191	0	12	63	0	0	0	35	228	435	182	57	110	260	0	0	1600	488	128	3	35	110	447	40	122	60	502	6	122	0	346	7416	36	84	284	161	18	4526	310	186	1683	2	164	523	33	244	72	9	320	0	360	426	24	2	48	39	285	61	5	45	64	40	2	82	1214	148	0	70	374	71	92	2	0	133	7	143	0	2	56	524	15	47	317	50	652	4	42	357	50	6	140	139	110	49	6	0	0	97	34	365	314	18	385	0	0	2	0	171	0	0	51	403	0	553	362	18	104	682	0	148	0	58	98	0	60	240	54	137	133	0	28	0	184	0	26	877	6	206	871	0	1038	0	0	0	0	0	0	0	117	559	456	0	2	79	22	104	0	114	0	144	12	345	147	914	622	1114	2584	186	29	656	124	24	63	83	125	11	318	29	36	288	126	34	0	872	1731	84	148	572	0	0	0	0	28	0	63	42	0	0	360	0	186	0	1479	52	307	2	355	245	208	15	222	0	302	6	39	63	1408	29	0	833	4	948	432	1121	64	46	266	492	645	123	0	0	4	10	200	29	1673	0	192	865	42	90	26	137	55	34	17	986	0	6	38	110	22	118	67	15	0	0	415	8	10	44	322	486	0	4	516	211	52	39	129	2	0	6	8	118	67	47	4	0	136	38	16	82	245	147	513	0	0	0	0	4	0	382	14	2	81	297	163	1700	28	0	14	68	0	293	1044	1334	714	3502	3285	172	0	0	0	25	0	1	0	2	0	9	2	0	2	48	6	4	40	0	0	1	0	0	0	0	0	0	0	2378	119	0	0	0	0	0	0	1	1	0	1	0	8	0	1	0	3	0	0	2	0	0	0	1	0	1	1	0	0	0	0	0	399	1	0	0	0	0	0	0	0	0	0	0	2	18	0	0	26	0	31	120	26	0	0	2	0	0	6	0	0	0	0	2472	1672	0	0	0	1110	399	40	290	82	682	10	18	177	4	0	0	0	0	0	0	0	0	21	0	0	0	0	0	0	0	8	0	0	0	4	0	0	0	0	4	0	0	747	5	0	8	4	0	0	164	48	225	644	0	2	4	47	207	0	0	0	0	24	2	0	0	7	27	0	0	6	0	0	0	2	0	22	0	0	0	207	836	0	314	0	0	128	121	2	2	113	2	138	0	0	2	0	6	1	2	0	0	674	0	0	0	0	0	77	6	146	108	0	0	0	0	0	0	0	576	0	754	315	825	602	223	108	1	485	14	0	222	8	4	622	72	1594	0	0	48	796	2	0	878	1324	3099	187	351	2	339	1732	24	31	1999	318	10	422	2	0	2	0	0	1772	1023	181	0	0	0	0	0	0	0	0	0	0	0	1566	0	182	258	8	903	0	0	106	676	557	0	487	91	22	0	6	3	0	0	0	228	0	0	0	8	76	0	0	0	0	0	0	2	0	0	1151	0	0	0	0	0	0	0	0	0	16	2	0	0	0	0	0	0	0	0	0	2	0	0	0	5	4	3229	39	2	0	0	0	0	0	0	2	0	0	0	0	24	0	0	0	0	0	4	16	0	0	315	118	0	0	4	0	0	784	1	35	4	1	0	0	0	0	2	0	0	0	0	1	0	3	0	0	0	2	0	0	2871	3788	718	307	749	1484	978	1	0	38	873	796	0	5	0	0	0	2	4	0	0	0	0	0	0	0	0	0	0	910	0	0	0	0	0	0	2	0	0	0	0	2	34	542	335	77	0	0	0	6	0	0	0	0	74	0	0	1629	1624	0	0	10	0	0	1581	1218	2	6	0	64	15	0	0	0	6	0	64	1812	100	9051	0	0	0	0	2	6	2	1	2	2	948	0	0	10	127	0	0	0	0	0	0	0	0	0	0	0	0	0	0	0	1	6	2	78	0	33	166	44	298	0	186	286	0	2	45	3	0	0	86	369	0	915	22	34	0	7	0	218	6	0	0	0	0	0	0	0	0	0	2	0	23	8	0	4	5	0	0	0	0	0	0	51	972	0	1	5	0	0	0	2	0	0	0	1	0	0	0	2	0	3	0	0	0	0	6	0	0	0	4	0	0	0	0	911	594	0	0	2	0	0	0	2	0	8	0	155	480	0	0	0	0	375	1	4	0	4	0	0	0	0	1	8	3	1	606	1	0	0	0	0	527	1	0	1044	1317	140	115	0	1	0	0	3	14	0	1	1	0	0	0	0	0	11	0	0	0	212	387	0	0	0	0	2	0	18	0	0	1082	0	0	1171	0	2	0	160	0	4	2	0	0	0	0	0	3	5	1	0	0	0	0	0	2	0	2	0	0	0	0	16	1431	77	0	6	0	0	0	0	0	0	0	2	115	17	0	0	1	0	0	481	0	0	458	2	0	0	0	0	0	2	0	0	0	5	0	0	0	0	0	0	0	18	0	0	0	0	0	1	0	24	0	198	323	1236	9	0	0	16	0	12	47	474	354	22	806	0	0	0	1	0	2	0	0	0	0	0	0	18	0	0	0	1603	0	0	0	5	0	0	0	0	0	4	580	778	0	1460	16866	220	0	0	0	0	0	0	0	0	0	0	14	5	0	16	0	0	0	0	1	0	0	0	0	0	0	4	2	0	2	0	0	14	698	1	0	0	0	0	0	0	0	0	0	0	0	0	19	0	0	32	3	0	0	0	207	0	67	0	0	4	0	0	0	0	0	0	0	0	1	0	1616	2	0	0	0	4	1	0	0	0	1	0	0	0	0	74	0	0	2	4	3505	4	4	0	2	0	4	0	0	0	1024	2102	0	0	0	0	0	0	7	2	0	9	0	0	0	0	0	4	0	0	0	0	0	0	0	0	0	0	172	170	0	4	0	0	0	4	0	4	0	0	0	0	44	0	0	0	0	450	4	716	565	1098	6	0	0	0	3	0	0	0	385	0	28	557	0	2	2	6	0	0	11	0	0	0	0	0	0	0	0	0	0	0	0	1	0	0	0	0	0	0	2	6	0	0	2	0	4	0	0	0	0	0	0	0	0	0	0	0	0	0	0	0	0	0	0	0	0	0	0	0	0	0	0	0	0	0	0	0	0	0	8	0	0	0	0	0	0	4	0	0	0	0	0	0	0	0	0	0	0	4	0	0	0	0	0	0	0	599	0	0	0	0	0	0	0	0	0	0	6	0	0	0	0	0	0	0	0	0	0	0	0	0	0	0	0	0	0	0	0	0	10	0	0	0	0	0	0	0	198	560	462	0	0	0	0	0	0	0	2	0	0	0	0	0	0	0	0	0	0	0	0	0	0	0	3	7	0	0	0	0	0	0	0	0	0	16	0	0	0	4	0	1	0	0	0	0	0	0	0	0	0	0	0	0	0	0	0	0	0	0	0	0	0	0	0	0	0	0	0	0	9	9	2	0	0	0	0	12	0	0	1	0	0	0	0	5	0	0	0	2	0	0	0	0	0	0	0	0	0	0	0	0	2	0	0	0	0	0	0	0	0	0	11	0	0	0	0	0	0	0	0	0	0	0	7	0	0	0	0	0	0	0	0	0	0	0	0	0	0	2	0	0	327	1	16	0	2	0	0	0	0	0	0	0	0	0	0	0	0	0	0	0	0	0	1020	0	1	2	0	0	0	0	10	326	0	5	0	0	0	0	0	0	0	0	0	0	638	1485	0	2	0	0	0	2	1506	0	368	2	6	0	0	17	0	0	0	0	0	2995	2	0	0	0	0	0	0	0	0	0	0	0	0	0	0	0	0	0	0	0	0	0	8	0	4	0	41	1	0	0	0	0	0	179	665	0	0	0	0	0	2	2	0	284	521	0	0	2	13	102	0	2	63	39	307	784	0	6	0	0	7	82	68	16	192	0	0	0	0	0	0	0	47	0	0	0	0	0	0	0	0	0	0	0	0	0	0	2	32	0	0	0	1	0	0	0	0	0	0	2	140	6	0	2	0	0	2	3	0	4	0	0	0	0	0	0	0	0	2	2	0	8	0	0	0	0	0	0	0	523	6	0	0	0	0	0	0	0	0	0	0	0	0	0	0	0	0	0	0	0	1	0	0	16	0	0	0	0	0	0	1	0	0	0	0	2	84	3	2	0	0	4	3	0	46	82	0	0	0	0	0	0	0	0	0	20	1	0	17	0	0	0	25	0	0	0	3	0	238	376	8	2	0	0	799	0	3	0	0	2	0	0	0	0	0	0	800	0	66	731	0	0	0	0	0	0	0	2	0	0	4	0	4	0	0	0	0	0	0	0	0	12	1	0	54	556	2510	1747	0	1	22	0	0	202	412	0	2	10	148	0	0	2	0	0	2	72	1	0	571	46	262	133	2	296	0	16	3	0	238	278	0	50	884	0	0	0	0	170	3295	0	0	34	0	30	30	394	0	0	0	1138	234	127	435	0	0	4	0	0	10	0	0	0	0	0	1	0	9334	0	0	0	2	10	0	0	0	20	0	5	2	0	0	30	0	4	1	0	0	2	0	0	0	0	0	0	0	0	0	5	0	2	0	0	0	61	47	177	114	110	64	369	100	73	0	4	0	0	0	2	0	0	0	0	1	0	0	0	1	21	0	0	0	2742	3	0	0	0	0	0	0	1	2	0	0	0	285	1161	169	197	26	19	29	10	0	2	1	0	0	0	0	0	0	0	12	2	0	0	0	0	4	0	0	4	0	0	0	24	0	0	1065	0	752	0	0	0	0	0	0	0	1	0	0	4	0	4	0	0	2	0	0	0	0	10	4	0	0	0	0	0	0	0	0	0	2	851	0	0	0	8	0	0	2	0	0	2	0	0	0	0	0	2	0	12	0	0	0	0	0	0	0	0	9	0	0	0	0	0	0	0	0	0	0	0	0	0	0	2	1	0	262	0	0	4	0	0	0	0	0	0	2	0	0	0	0	0	0	2	0	0	15	0	0	2	0	0	0	0	0	0	0	0	0	0	0	0	4	0	0	3	0	0	0	0	0	0	0	0	0	0	2	0	0	0	0	0	0	0	0	0	0	0	0	0	6	123	1410	0	0	0	0	0	2	4	0	0	0	0	0	0	0	0	0	0	0	0	0	3	0	0	0	0	0	0	0	0	0	0	0	0	20	0	0	0	0	0	0	0	3	0	0	0	0	0	0	0	8	0	0	0	0	0	0	5	2	0	5	2	0	0	0	0	0	0	0	0	2204	4385	3	0	0	0	0	0	0	0	1	2	0	0	0	0	6	0	0	0	0	0	0	1	0	1	3	0	26	0	0	0	2468	0	7	0	0	0	0	0	1	0	0	0	0	0	0	0	0	0	0	2	0	0	0	0	0	0	0	0	0	0	0	0	0	0	30	0	4	0	0	0	0	3	0	0	0	0	0	0	0	58	0	1	0	0	0	0	0	2	0	0	0	0	0	0	0	0	0	4	0	0	0	2	0	4	0	0	0	0	0	0	2	0	0	0	0	0	0	0	0	0	0	2	0	0	0	2	0	0	0	2	0	0	0	0	0	0	0	0	0	0	0	14	0	0	30	0	0	0	0	0	0	0	0	0	0	0	0	0	0	0	0	0	0	13	12	0	0	0	1	2	0	0	1	0	0	0	0	0	0	0	0	0	0	0	0	2	0	0	1	0	6	0	4	0	0	0	0	0	0	0	0	10	0	0	0	0	0	0	0	0	8	4	1	0	4	0	0	0	4	0	6	22	1	0	13	0	0	0	0	0	0	16085	356	0	0	0	0	0	0	0	0	0	2	0	0	0	0	0	0	4	0	0	0	0	0	0	0	0	0	0	0	0	0	0	0	0	0	0	0	0	0	0	0	0	0	0	0	2	0	0	0	0	0	0	0	0	0	0	0	0	0	0	0	0	0	0	0	0	0	0	0	2	2	2	0	336	2705	215	25	0	311	1248	150	0	31	0	581	436	0	406	4428	840	598	0	0	759	0	0	0	0	39	350	0	16	0	0	5947	0	1	0	0	0	0	0	0	0	0	0	0	1	2	5	6	0	0	0	2	1	0	0	0	0	15	0	6	2	3	0	0	0	2	0	0	1	0	0	0	256	285	413	0	0	2	6	0	0	20	0	354	4	0	8	0	0	50	23	0	0	0	0	0	4	5	0	0	0	0	1	16	1	22	0	0	0	0	0	0	0	0	0	0	0	0	0	0	1	2	0	0	27	0	6	2	0	0	0	0	0	0	468	0	2	0	0	0	0	1	0	0	0	0	8	0	0	3	0	0	0	2	0	0	0	0	0	0	0	0	0	0	4	0	10	0	0	0	2	0	0	0	0	0	23	0	0	0	2	0	0	0	0	0	0	0	0	6	0	0	0	0	0	0	0	0	16	14	0	177	0	0	4	0	0	0	0	0	0	0	0	0	0	0	0	0	2	0	0	0	0	5	0	0	0	2	542	31	10	0	0	0	0	0	0	0	0	0	0	1	3	0	0	0	0	0	0	4	17	10	2	0	0	35	2	4	1	0	0	0	0	2	0	0	0	0	0	0	0	0	0	0	0	0	2	0	0	0	1	4	0	0	0	0	0	1	0	0	0	0	0	0	2	0	2	0	8	0	0	0	0	0	0	0	611	672	98	0	0	366	21	0	0	0	0	0	0	0	0	0	0	0	0	3	5	0	0	0	1	0	0	2	4	2	539	35	354	0	0	2128	441	453	0	0	0	0	0	0	0	0	0	0	0	0	0	0	0	0	0	0	0	0	0	0	0	0	0	0	0	0	0	0	0	0	0	0	0	0	0	3135	1736	29	0	0	0	0	0	0	0	0	0	0	0	0	0	0	2	0	0	0	0	0	0	0	0	0	0	0	0	0	0	0	0	0	0	0	0	0	0	0	0	0	0	0	0	0	0	0	2	1	0	0	0	193	707	265	0	565	0	4	0	0	1	2	0	0	0	0	0	0	0	0	2	874	291	0	840	46	1244	0	0	173	0	21	0	0	45	877	2	24973	5	0	0	0	0	0	270	278	8	0	2	86	483	98	18	58	474	295	971	1001	179	0	704	464	0	0	4	475	540	0	182	8	805	684	3416	18	98	2324	836	0	0	0	0	72	199	16	1569	1340	2	215	0	676	17	268	351	299	0	142	0	0	0	24	411	152	0	2526	8	31585	13	84	1220	108	12	46	935	335	67	92	345	1326	1509	0	0	0	0	0	0	0	0	0	0	0	0	187	41	216	10	0	394	123	23	1015	194	35	384	1665	8258	1019	424	0	0	0	3390	3748	4268	2935	6942	20	2854	595	878	72	470	0	0	16	1344	8	40	12	0	0	2	0	0	12	0	0	0	0	1	0	15	80	235	373	67	128	0	147	2	2490	918	253	12	1	87	6206	218	48	0	0	0	4	0	0	0	0	0	0	0	0	3235	904	4	673	1202	107	26	8	91	839	3766	93	80	428	0	0	16	0	0	0	2	0	0	9	0	0	0	0	0	0	0	3	0	0	768	1130	96	468	531	38	14	0	0	0	0	0	0	0	0	0	152	0	1107	235	1408	418	4	0	0	0	144	32	10	0	266	151	308	0	0	0	8	623	999	342	18	5	402	2843	253	39	130	34	0	69	224	38	2	116	0	887	248	131	14	50	152	2	263	237	60	12	29	74	36	103	20	34	0	8	780	54	0	16	7766	177	43	849	34	7112	86	1647	0	28	58	130	736	0	748	311	965	18	0	308	20	183	0	0	507	40	390	1073	226	112	1039	34	30	0	0	12	66	28	0	28	38	0	0	0	2	0	174	70	22	37	729	19	120	112	345	95	0	771	0	0	22	29	95	229	302	0	58	76	1	48	10	90	12	0	268	12	0	727	75	1062	1137	0	3141	273	2	319	759	154	40	24	354	0	34	449	63	202	63	12	1484	168	0	0	0	25	0	18	257	473	2	0	0	0	0	0	61	92	21	192	190	18	0	0	0	3742	82	567	1135	12	0	0	0	432	0	0	135	188	0	622	9	2085	14	100	66	926	0	0	87	233	0	2	121	4413	136	2	1	0	12	950	11	0	107	4	21	190	901	478	0	28	0	583	38	0	0	0	2	68	120	920	690	0	13	104	1596	1369	55	32	1121	57	385	12	318	274	49	0	3	0	45	73	2385	0	119	0	2	0	2522	0	472	432	174	0	14	161	4	222	2	116	0	115	171	136	8	132	556	50	482	114	287	15	88	56	412	399	3	2	24	2	2	84	121	981	85	0	1135	1369	1989	77	293	0	100	26	128	40	124	111	4214	0	1585	224	0	0	0	0	0	0	22	273	0	153	2	182	260	0	0	2	0	0	0	0	0	82	0	2056	2	639	18	0	0	259	0	0	108	0	0	42	252	0	0	44	30	0	18	0	0	0	0	0	0	0	0	0	741	98	50	473	182	105	728	18	0	393	841	11	115	54	26	353	2	0	0	192	465	663	0	2	499	24	8371	14	1685	302	76	45	537	106	831	0	0	0	793	0	11	150	338	363	42	159	262	552	64	0	0	2	8	806	0	0	670	370	844	102	4	3506	101	114	707	92	274	1197	56	0	88	89	7	46	71	488	342	824	1740	0	42	96	22	3058	12	7	504	135	0	0	325	230	8	6	22	32	395	105	170	238	20	60	37	828	61	90	0	0	0	228	50	0	312	596	61	120	139	61	209	0	0	4854	0	102	1390	214	225	72	10	0	0	0	0	0	0	0	0	0	86	1103	2	0	0	0	0	0	11	30	1138	48	8	49	190	1146	0	186	0	0	0	0	83	2072	2240	18	110	231	801	66	120	139	370	150	212	2	0	1394	69	2603	54	2	0	0	0	0	129	11	8	184	72	86	3	8	282	131	0	0	52	0	150	0	211	0	600	0	2	4	21	1478	52	108	80	1049	2	84	11	1912	21	135	346	167	456	0	0	0	2	136	0	1809	3883	99	0	0	111	0	47	781	4	322	0	29	28	92	470	35	104	58	1433	104	301	0	0	1542	1633	65	599	332	270	59	52	130	522	2	0	780	0	0	0	0	0	0	0	0	0	0	0	0	0	0	0	0	0	0	0	2	31	0	6	548	0	0	0	0	0	2	0	56	4	232	0	0	30	0	114	491	949	38	212	0	1069	112	132	201	288	5	0	67	12	98	4772	1206	0	718	4	0	0	0	2	2	1423	15	1	148	52	0	0	65	198	1524	1028	0	38	2	1399	139	117	12	197	80	6	0	0	0	0	42	4324	12	10	534	106	0	0	15	0	498	312	6	153	16	4	0	2	515	148	8	1170	1283	114	0	0	657	54	36	14	6	44	511	1339	6	124	404	248	12	11	104	52	12	176	88	58	2	732	2	0	160	24	3718	2732	368	232	2790	1139	50	91	38	451	333	53	1010	12	403	443	550	90	1863	34	6	359	192	2	0	386	122	71	78	1	0	693	171	984	326	0	38	22	58	164	301	149	134	726	2457	180	346	108	2	0	1001	174	84	40	0	192	519	233	271	0	115	74	3314	130	0	4	0	0	0	0	0	110	162	198	114	8	288	44	16	12	0	1114	0	28	62	150	0	22	342	11	86	692	144	2	0	3	4088	0	29	10	44	188	6	0	167	128	489	0	2	0	413	0	8	0	0	0	18	4148	0	2	751	1128	0	86	0	326	10	30	92	2	0	28	40	786	2	0	88	55	407	4	573	448	34	533	20	0	192	42	207	0	8	128	6	945	0	24	2	94	1779	117	20	751	275	9	71	0	2	8	0	44	0	148	1031	37	16	333	23	145	153	18	64	27	406	0	0	6	33	13891	0	50	12	4	1508	571	29	437	24	0	0	4	0	0	330	0	0	31	106	2	22	0	0	406	0	191	96	92	879	218	2	0	2	4	111	149	202	0	0	52	180	166	4	3	292	144	14	34	50	165	577	0	742	568	14	465	76	1693	28	42	16	0	0	14	220	1	44	2	136	2	0	0	10	42	304	111	455	2	8	33	130	406	4	163	0	354	478	4	347	2	139	0	2	8	356	363	1834	1181	107	0	0	720	6	63	4	341	358	206	193	334	955	496	32	2	233	60	15	132	82	146	102	8	50	0	0	1267	188	34	0	1242	26	70	221	46	72	32	894	518	192	166	44	1634	0	0	87	132	0	8	223	106	144	46	1653	0	339	18	0	0	0	2	473	2	202	0	0	224	239	55	82	8	481	10	0	0	0	0	18	0	2	52	0	8	1147	132	181	36	328	66	255	240	566	154	733	102	303	1058	488	0	0	383	552	298	178	26	830	0	119	0	22	0	171	304	1605	374	163	186	1	57	14	6	2	12	110	271	154	199	282	100	34	0	3589	0	64	491	144	588	296	4	358	36	84	376	448	62	0	4	54	0	1	5	758	0	0	500	113	268	25	134	0	175	66	6	1012	0	258	28	88	96	583	146	0	299	10	40	5761	149	200	0	361	104	0	0	25	276	4	0	13	6	163	529	1	4837	60	153	0	0	0	0	114	2	1173	2306	6	905	505	699	16	0	4	124	229	30	200	886	0	0	0	0	0	0	108	0	0	0	190	18	4	20	102	16	9	46	36	0	6	0	0	0	117	0	4	42	89	20	37	1176	112	79	10	44	0	2329	25	316	217	0	0	93	154	50	146	0	0	2	23	157	26	28	1042	373	4	540	0	610	125	178	211	16	6	40	73	4	0	6	0	599	41	2181	238	6	301	72	345	0	0	0	130	0	588	118	204	96	610	0	4	0	4	3	27	26	179	26116	0	0	44	0	0	0	24	0	0	0	0	411	50	0	3750	112	21	32	73	831	74	2	0	2	0	474	6	2	14	247	0	22	82	11	2	2	0	797	0	102	135	304	203	70	346	375	0	409	0	94	2364	43	26	4060	564	15	24	348	4	101	23	959	491	274	180	12	8	82	0	0	3482	0	0	0	0	3649	0	0	0	0	0	0	335	0	46	72	860	22	126	0	40	267	0	186	240	34	420	94	360	1538	2631	92	0	0	0	0	38	293	1238	0	550	0	62	814	75	386	0	223	42	2	0	0	0	46	0	0	0	218	0	0	0	0	0	0	134	0	4	46	42	0	545	0	1873	79	0	2	0	0	23	408	3	74	492	99	48	144	7	101	103	114	497	547	787	4	64	126	0	0	40	131	912	0	325	162	81	26	191	398	30	0	0	0	0	0	0	15	142	173	0	0	0	0	0	0	0	0	54	183	372	289	0	0	81	74	20	60	0	242	0	0	0	0	0	0	2	0	97	160	65	289	0	0	186	14	43	0	284	127	114	56	0	41	12	14	112	0	54	48	26	0	0	0	0	0	0	0	90	46	0	0	32	221	273	0	0	0	0	0	285	201	1616	1542	0	30	487	612	4	11	0	0	0	22	0	4	0	5269	8	0	3229	0	103	0	0	0	0	0	40	94	0	84	105	14	4	0	988	25	438	164	113	0	0	10	1202	141	951	40	124	24	30	50	54	390	0	22	88	303	1130	0	0	76	129	362	8	246	200	4	30	0	0	0	0	611	0	0	0	6	21231	0	0	0	0	0	126	389	0	0	62	0	17	0	0	12	14	2	4	116	0	0	0	0	0	0	0	24	180	6	428	6081	146	28	184	0	0	0	555	36	208	34	0	0	0	22	0	2	30	27	8	58	172	122	34	188	173	2	0	556	218	0	1	273	879	57	0	0	127	301	51	16	17	144	30	267	23	108	139	697	163	30	51	49	9	122	8	0	102	443	1293	6	58	438	80	0	59	38	11	15	416	433	20	716	2445	1850	0	36	154	26	481	26	12	336	23	141	14	733	634	55	0	2811	2	28	366	4293	0	0	0	0	4	26	1	0	0	0	4	0	28	0	72	473	342	126	0	24	0	0	38	0	0	0	0	4	18	1479	25	0	386	0	284	0	0	0	0	0	0	80	0	81	22	724	268	128	64	40	34	287	0	0	490	40	57	240	0	388	3	438	72	26	46	8	0	0	54	0	0	0	0	0	2	32	17	190	57	159	3013	0	0	174	0	0	0	0	0	88	0	299	6	246	125	0	0	0	4	0	0	158	8	103	0	133	79	4	0	889	40	71	0	6	154	550	1472	0	0	6	27	4	482	104	6	68	14	17	68	1074	48	56	2	2	46	60	276	566	118	2	1894	2	26	54	1506	175	271	248	127	0	2	0	0	0	1792	3	24	2	0	0	0	2	0	0	12	4	140	0	0	0	0	1611	2	372	228	1426	141	554	45	201	32	25	492	64	451	75	257	36	242	80	2	104	22	0	0	16	56	78	4353	2	0	47	22	313	950	3313	6	27	1762	26	52	90	4	1648	1295	0	3613	0	1869	56	2971	10	0	157	28	13	94	24	227	74	40	233	341	2564	73	136	208	33	754	6	0	47	88	25	6	174	12	2765	394	14	120	916	269	15	192	49	25	10	0	56	48	196	736	70	0	125	251	0	171	180	0	0	2	10	4102	234	4345	3334	22	2037	720	7154	0	433	0	144	22	46	12	2	25	10	0	0	0	0	0	0	8	4	22	0	0	0	0	4	1330	1	112	31108	74	0	32	16	282	10	0	162	25	0	348	1265	33	482	152	441	680	1658	2	0	483	9	0	4	37	88	32	63	36	249	12	110	587	76	0	3169	48	0	308	545	5	2388	14	67	296	87	20	2	0	66	0	85	142	79	277	624	8	0	91	0	185	0	2	0	32	88	0	186	0	80	12	0	10	34	169	10	10	152	0	0	0	0	0	0	14	47	0	47	42	104	2	166	766	0	8	44	382	1050	117	112	3986	569	2	0	0	542	2556	10	0	44	129	7	281	158	104	2	87	429	100	20	0	4	0	0	0	247	92	0	73	0	22	49	424	248	470	266	2	0	6	0	0	6	0	0	0	0	0	233	0	0	94	561	2930	88	140	2	120	713	2	640	35	40	301	44	4563	0	0	518	14	31	496	36	275	0	1	0	593	52	8	1	45	0	0	90	0	168	1	8	0	19	5533	18	139	1506	29	288	655	865	480	0	4	34	464	2	131	144	118	0	0	76	27	0	16	0	0	0	0	0	0	54	24	878	0	0	90	50	0	241	402	425	0	289	126	132	100	87	621	0	0	0	0	0	0	0	2	0	35	4	184	254	2	0	0	0	36	0	7	4	176	244	144	125	0	0	0	2	535	47	24	28	6	0	0	0	90	152	100	0	0	295	2	18	182	232	0	22	950	0	1144	145	97	2	6	5	51	23	34	473	3	17	181	2	0	0	7524	57	96	2	0	0	1514	0	22	0	0	83	796	286	0	613	0	0	203	23	80	15	82	517	8	133	162	23	0	8	415	0	2	476	357	286	117	95	1655	24	266	0	4	302	186	359	2	90	993	234	0	516	3145	21	0	0	331	56	196	553	67	0	0	0	0	0	583	242	52	148	0	0	0	0	0	0	0	0	0	0	0	99	1135	2	72	2535	180	73	607	382	109	0	235	307	1052	12	152	90	0	2	96	0	0	22	0	87	1	1238	46	2317	2	587	130	17	0	0	0	32	157	591	274	37	70	514	274	33	202	142	50	51	233	642	0	0	0	1045	654	0	86	7280	287	0	30	19	50	0	5	6	83	2	260	59	54	308	60	36	90	165	0	194	147	95	22	779	0	314	0	71	3705	0	300	36	455	0	108	96	0	0	108	1196	65	30	2	0	0	223	16	434	14	20	4	200	54	393	4	6	342	2	4	84	68	3	104	0	11	4	104	236	307	31	2748	456	0	17	248	0	22	20	4	0	0	1	46	4	125	933	1	346	0	0	0	0	66	12	0	0	0	0	64	0	0	64	47	2	224	0	0	0	329	291	0	2	0	1569	2	425	12	146	825	28	48	472	24	10	126	0	116	44	60	2	117	0	4	1135	227	14	349	86	111	9	22	94	32	2	615	8	418	233	0	0	0	6	9	34	0	0	0	0	0	0	139	1556	100	3912	57	32	75	583	1197	4	0	19	4846	12	749	70	41	0	0	0	0	383	386	4	30	180	2	0	0	0	0	0	2	118	22	1090	147	121	263	0	0	2	0	666	839	1661	21	0	0	0	0	0	0	0	0	0	2158	0	8	126	625	62	0	0	341	0	656	2	0	0	84	240	4	70	208	20	97	173	0	0	44	390	36	351	20	0	0	0	1	0	149	78	0	6	0	4	168	40	373	0	0	0	0	197	0	148	2	0	0	0	0	46	26	5150	606	159	1453	78	2	2	0	372	385	0	0	12	0	0	0	0	0	0	6	0	40	130	0	0	0	0	0	540	0	18	321	0	22	293	2429	18	81	81	28	18	0	612	260	18	0	0	0	29	64	146	776	6	1376	2354	142	397	6	0	0	331	0	0	24	0	0	2	33	18	404	199	0	2
"SAMN03493215"	868	0	2	0	2	0	0	0	0	52	73	95	11806	757	348	72	5	19	8	0	0	0	0	3	15	85	345	57	2188	132	21	12	0	51	411	27	11502	329	135	86	745	149	720	348	4482	89	524	0	0	0	463	1034	10086	8	14	2191	7060	475	66	981	0	0	2	81	714	993	27	0	0	116	7607	0	720	156	480	0	2	943	374	168	0	0	40	2	350	0	2	4	8	15	0	2	26	2	34	799	18	210	1	1906	1955	427	2093	312	28	475	8	547	100	38	1426	0	1433	48	59	4	6	580	34	1	722	705	215	353	14	36	273	0	126	133	919	14848	152	39	120	8	0	110	61	721	222	173	157	395	1539	820	247	74	8	81	88	808	0	331	794	1166	138	1794	783	262	52	229	595	600	257	155	100	590	71	1154	190	4	282	2234	5442	2421	1976	545	489	0	353	83	21	4	360	0	958	245	4	108	19	1	314	936	146	642	32	732	2602	977	266	653	248	373	80	1689	59	13	294	0	54	1186	238	488	312	454	57	210	2014	148	0	178	1468	116	44	219	161	49	141	90	2	0	6643	505	38	234	197	88	4	18	153	72	0	52	827	425	323	531	187	149	183	563	21	0	6	700	156	3742	0	0	2	16	0	0	0	0	4	4	0	0	0	1	0	6	254	0	0	0	0	0	0	0	3	0	78	585	0	167	0	1218	0	1	3	192	411	0	3	0	2120	665	197	88	164	6	90	857	0	0	220	26	77	0	0	3811	0	206	2726	291	135	0	60	888	3	1996	160	0	0	0	513	0	2	124	89	10	0	0	0	0	0	1	0	1446	188	166	67	230	408	1297	693	14	21	57	0	912	657	58	625	940	8	7438	3547	3	0	0	8	22	497	585	1035	0	0	6	0	0	0	0	0	356	201	0	186	595	0	14	0	4	10	2483	110	1038	3600	627	873	1694	270	0	273	48	968	166	2	1033	1423	177	777	9390	1	371	315	2	192	216	1535	0	5062	0	0	4597	0	0	0	705	8	536	3460	485	84	345	8	14	281	1050	102	560	1593	1534	212	257	102	447	8	545	77	94	52	12	0	1443	111	752	185	1001	242	364	410	873	0	2	0	10	16	560	322	84	237	111	224	169	14	16	106	70	1752	144	42	198	313	939	505	504	0	283	2762	232	16448	68	335	34	2	1318	140	588	430	3200	46	0	15	127	910	100	2349	112	83	107	2	4161	0	2867	1	10	78	12084	8	8	437	361	450	290	247	195	95	661	159	417	20	15	101	107	184	24	959	668	2005	644	1782	54	8	154	104	4	6	4	428	761	14	1043	349	4219	152	733	316	154	202	0	28	226	31	616	543	207	1	719	179	180	382	51	46	237	56	214	130	578	0	851	6	1642	1806	142	0	30	14	1094	40	130	674	0	286	80	122	2311	2925	4	6	2	122	131	0	252	193	667	70	2674	99	303	85	53	1617	129	303	229	72	294	421	365	252	869	0	115	17	314	22	4181	296	474	14	631	1	80	159	384	5	292	1614	196	302	0	6	182	566	193	142	66	17	403	222	0	0	0	150	94	2287	4	160	906	841	568	372	73	2	238	65	19	327	900	272	2	100	2130	0	0	0	0	0	0	0	10	154	329	4	0	0	16	944	107	827	188	722	2288	0	802	616	0	2	221	669	352	22	2156	492	37	571	2	2	42	74	539	0	1	74	1722	243	23	2	4	1514	10	975	82	662	181	1956	0	843	0	353	100	0	0	13	0	0	66	194	3092	0	3014	156	75	557	2	0	202	0	0	10	586	8	694	0	618	380	184	140	593	0	71	10	10360	982	178	32	13562	0	46	134	726	0	60	1	107	2003	882	712	0	2	196	24	6284	736	777	3852	386	85	791	5	10	0	0	0	0	0	0	3	82	42	13	323	3872	4	251	233	110	2	945	0	0	0	62	10	0	76	0	44	167	0	4	127	222	0	0	683	3639	3	340	2	0	0	0	171	6	0	0	0	82	56	0	2	0	143	154	1	12	0	2	2	0	12	22	0	0	4	0	0	0	2	14	4	125	400	0	0	108	436	340	1013	57	352	101	148	2586	0	2	114	0	6914	24	50	0	678	446	40	228	124	110	74	341	205	296	1399	1861	71	575	734	40	246	11658	0	171	265	223	24	118	2806	46	207	672	190	104	2	8	100	2428	996	910	1254	473	3	95	73	569	227	1542	168	108	613	1686	526	1287	528	124	6378	653	141	0	204	298	173	6	8	186	0	0	18	0	46	0	840	300	133	6	161	4601	37	484	1945	5	302	1029	295	0	2243	102	1	2466	1626	0	0	325	11	2	401	211	290	10	0	0	405	17	7	57	416	1910	66	1365	0	143	107	1735	1790	1198	337	140	147	54	6	8	737	4	301	0	0	2842	2663	1	3406	228	287	39	44	36	2023	1149	996	1801	252	10552	0	2	2	12	433	135	71	333	201	38	475	582	5599	136	215	894	410	1183	591	23	10	1861	190	520	2867	5975	0	25	828	482	107	360	1697	1912	368	34	20	584	826	90	1913	321	1070	979	0	16	477	171	98	74	212	542	369	0	0	136	0	2	0	180	178	0	0	0	0	609	181	3	328	207	293	0	18	146	453	2	0	0	186	159	2	1631	1698	19078	1247	69	10	0	0	0	0	84	0	132	414	470	1831	2	0	0	4	0	15666	387	97	10	78	216	211	574	65	105	122	39	0	0	0	0	0	66	340	49	274	107	3357	16	1962	11	275	68	4	108	2112	4849	0	0	0	26	24	0	3551	0	372	42	396	53	900	993	306	680	411	34	117	404	140	240	1834	3338	0	165	211	267	0	0	932	1539	1856	1843	497	130	962	16	292	4	14	1604	2059	1175	2	1684	2	10	1091	0	148	48	3050	8	8	77	83	8	885	0	515	82	88	1301	310	9226	417	29	59	172	650	571	9	51	36	76	56	232	412	393	377	4	409	37	361	2	0	2074	1214	10	17	85	2014	0	524	0	0	3344	594	198	29	19	22	28	172	442	220	12	26768	0	879	586	0	192	1391	6	39	42	8	0	1002	2632	84	60	370	4	82	84	147	368	0	0	0	242	179	916	770	806	664	26	6	59	424	397	32	180	5804	0	575	4127	0	0	235	650	264	2195	31	718	40	44	4252	7787	7	131	604	142	104	1020	0	0	6	56	560	9	256	11991	13	345	3	110	112	261	112	78	0	1210	0	226	70	77	548	74	336	1	891	0	678	1415	63	499	791	2028	2	1090	1042	11	201	508	537	225	1744	320	1081	385	155	98	42	665	0	0	12	8	1471	3584	28	0	21	189	76	2	3799	144	0	1354	0	0	0	68	166	183	433	2	0	433	66	275	273	317	24	0	0	0	56	75	21631	0	1	0	0	1135	0	2	0	2	0	1665	2181	166	5	0	0	3	297	4	2	6	6	4	65	32	3	0	0	0	0	0	604	102	282	212	0	491	1904	172	13	0	209	547	2083	26	13	3774	0	0	13704	133	338	6	0	16	2	0	848	1685	2	20	2	2	2	0	2	1709	646	9649	0	326	2323	135	4739	0	0	2	0	4365	2331	3008	186	196	0	0	85	58	90	451	401	49	95	64	1	0	0	1	27	88	1230	6075	135	1201	2417	0	20	0	58	6	0	14537	141	91	1750	269	219	1740	56	14	524	129	48	0	0	20	0	45	8	29	977	186	100	160	68	172	415	15	573	631	380	120	249	76	478	6	273	143	541	72	20	204	2175	0	10033	1759	266	32	584	60	222	96	415	84	41	5127	97	89	4	317	572	298	551	80	34	733	16	682	679	0	677	76	1538	516	1119	1921	332	2	378	4	3829	15	831	687	970	612	68	35	264	6	58	0	1	0	0	58	4	0	121	912	0	145	0	86	328	1064	426	2811	202	2	244	278	97	19	0	92971	10	633	921	0	2	242	25	0	0	0	1307	0	2	179	587	822	43	763	2	2	0	1	416	0	7545	42	40	1385	75	2206	0	2	1	0	1	500	0	2567	411	83	0	158	209	19	507	264	30	407	206	28	6	4253	26	0	50	66	0	578	121	570	5	604	421	18	564	5561	942	160	0	822	0	1	2	6	0	581	3701	14	0	0	0	0	4	41	55	2463	0	0	0	81	0	223	36	24	24	9	470	2750	195	9	540	0	4	292	63	13428	20	826	221	392	753	36	19	88	520	6	213	1020	426	4	777	4	59	4	68	1274	58	0	2	1203	113	31	583	160	96	2	23	110	1462	3	9	0	0	11	0	44	6	296	44	42	278	385	555	1223	0	618	0	78	23	10	6	436	0	2	0	0	4	0	784	133	215	784	285	0	0	8	902	178	431	6	1103	2671	0	82	206	0	0	0	2350	2972	0	196	2	161	2525	51	0	399	149	110	439	1268	174	240	784	286	362	572	76	0	0	2	0	24	570	351	1	8	282	2864	68	457	717	194	2226	154	139	0	0	0	0	282	0	1978	0	0	0	211	0	0	0	0	7764	135	928	32	88	666	7	234	635	33	1062	334	88	858	55	91	1337	2	0	0	400	0	0	20	14	1977	4	2	343	852	72	28	123	0	205	113	317	1032	169	927	1982	1899	5258	0	0	0	94	10	257	2995	4	685	0	1273	0	0	2	454	14	146	858	0	0	318	0	0	0	0	0	0	0	0	0	0	0	0	0	260	6	0	62	91	95	773	32	158	249	902	0	651	424	2	651	0	3178	275	614	147	35	0	0	2	10	0	0	2	0	0	0	0	585	0	0	2	0	0	0	0	232	255	31	78	128	373	0	718	1548	0	0	0	0	0	0	0	0	0	2	2	2	4	2	0	361	0	273	0	290	2	0	20	0	0	0	0	0	0	348	29	423	2	18	43	2	689	23	100	4	36	727	1087	283	120	1732	278	176	59	160	5	1854	38	218	1250	2699	1386	0	1598	0	8	4	0	564	221	251	6	222	9	1583	222	1022	2	8	484	806	563	824	12	20	9	199	296	6	302	23	2	180	372	2567	1736	0	12	546	8	0	0	140	20	7	1524	2	0	0	0	0	0	596	0	364	0	3656	151	0	16	600	164	118	28	116	0	969	0	10	2	20	433	2	33	632	379	1178	18	48	1533	0	75	482	0	0	0	0	48000	212	0	0	0	701	49	0	0	74	0	57	0	835	0	0	0	0	59	1	227	497	803	288	0	484	470	0	6	92	717	0	171	471	14	165	172	116	51	0	112	161	394	1315	592	229	1189	284	1101	281	145	74	61	856	788	252	504	93	154	104	34	94	0	0	733	0	0	278	576	136	609	10	56	41	354	963	682	1854	137	2	0	233	409	221	191	70	919	28	4	830	655	1447	208	4590	254	420	238	381	0	172	0	145	22	5	28	276	266	719	1386	324	7353	5858	64	0	0	14	178	493	394	2	58	1058	162	907	387	236	2	158	0	3762	2	315	6	169	265	3	54	57	13	173	229	7897	895	84	126	72	171	82	53	22	0	0	0	3879	1903	1904	985	92	31	0	1	2	0	4	0	339	851	2632	136	1247	1225	116	508	16	148	2	45	92	119	177	84	46	115	0	0	2499	628	394	60	6	456	0	4	0	0	306	0	42	144	30	1288	402	0	586	689	841	18	8	2	296	869	50	372	1299	1347	337	41	424	0	72	2319	377	87	171	9	42	213	2	25	0	2	224	374	18	562	2	0	752	543	16	243	136	7730	5	22	120	1550	149	891	1	497	180	5	0	0	72	1399	247	73	131	1967	324	14	392	16	780	11235	0	1814	18	0	0	2	0	1119	1119	169	508	0	20	4	0	3005	5	1638	14	1861	378	0	118	15	0	5	271	341	2	0	117	152	58	597	9	50	0	59	23	2615	0	0	0	0	0	0	0	0	0	0	273	0	92	177	0	0	375	38	0	130	3259	4	471	12	0	2133	144	0	5	837	822	126	10362	311	710	604	258	313	0	0	0	22	0	2	326	0	0	0	0	6	1195	2	0	2	3	0	0	0	61	354	61	0	0	0	663	10	0	2	8	2	3	474	54	10	179	492	1445	282	374	1059	4040	675	4	0	548	0	60	358	5	93	60	44	86	541	14	355	48	1063	431	1870	2	6	0	0	0	0	6	0	652	27	44	1274	128	38	2	352	400	16	310	564	234	435	135	14	652	118	0	0	0	0	0	0	112	2281	6	316	12	1071	1564	2121	47	2	4	0	0	204	0	340	118	0	0	45	0	762	20	729	0	0	119	74	2423	10	89	0	2	52	125	0	112	343	443	6	2	0	0	21	149	356	8051	0	0	0	231	888	16	0	0	0	78	76	0	0	137	73	24	183	9	34	77	0	42	206	16	0	9	505	24	1573	325	0	2674	59	31	15	127	4	396	249	20	39	100	0	119	7152	287	362	246	1	159	374	22	26	322	70	1109	32	14	37	0	0	11	88	1760	184	9	38	0	1247	3560	289	574	141	84	2051	348	290	180	293	0	206	102	1409	16	216	385	384	92	185	13	165	5171	1009	144	22	0	488	235	96	155	1159	210	274	156	123	465	877	977	46	118	1343	252	982	8	4	7	10	2109	917	612	0	9	242	56	30	6	774	5658	237	2572	891	488	47	109	507	77	2767	1445	278	790	176	1582	273	7	361	446	10	12	1010	768	308	4	0	0	214	455	0	1	872	760	291	6649	36	214	117	0	115	150	697	2	89	40	507	0	0	24	386	2	548	615	170	82	1479	11	1380	0	0	11	454	96	3343	0	21	2	0	690	170	44	234	16	0	92	376	121	0	12	58	771	2	38	132	66	1496	121	9	0	241	0	66	727	100	13	326	26	164	226	1420	122	89	265	2	154	101	143	5	0	100	0	0	6	26	32	0	2721	209	168	0	358	225	94	242	12	0	12	810	1380	4	4	8251	68	19326	36	82	33	44	34	98	10	1929	848	2	256	93	532	286	230	305	913	2	132	946	8	4	22	752	0	122	112	239	475	12	125	327	197	158	168	870	112	1373	367	120	0	144	0	722	59	1	20	178	337	185	293	4	0	0	321	85	330	504	112	7	8	454	541	127	328	179	37	13	1510	702	0	141	3528	1	258	0	2350	51	15	677	445	121	586	2	80	750	0	124	73	613	816	1901	613	1223	29428	362	62	0	383	0	8	6	251	26	993	2	0	0	54	241	0	0	0	0	1462	2	3	6	93	30	127	0	2	8	0	6	6	29	1718	342	1123	237	3	9	260	14	161	252	2899	258	382	1776	100	4	392	36	0	595	0	104	0	0	0	0	4	0	51	498	2	996	14	290	72	7	21	23	585	1297	165	0	0	0	0	42	286	12	50	651	48	1121	32	2	102	71	13427	181	0	13	170	822	0	154	10	5594	1	24	181	93	6	0	154	0	298	157	4	15	1126	697	133	1532	24	75	640	58	0	10	0	28	51	609	0	182	537	120	3	150	616	2	0	0	0	134	445	213	12	0	0	559	28	2	1414	26	5	5141	36	20	2	0	681	6	1660	158	22	5591	5	0	12	313	80	2978	0	12	0	0	1301	0	0	1	0	0	564	0	4	3083	281	1727	25	1143	214	469	89	4473	118	1183	0	0	758	588	228	198	748	1824	2	74	1340	24	0	2451	10	1389	131	16	2	0	0	52	0	22	2	1279	987	0	113	0	93	42	2	589	345	12	1781	623	600	0	0	0	0	10	75	493	18	0	184	6	55	0	0	32	162	236	215	306	1861	12	0	714	47	623	328	0	0	79	765	2	2	26	432	892	3812	26	468	271	40	35	8	655	983	0	158	1177	0	21	1275	51	138	48	13	11	0	106	36	59	4816	0	67	291	1756	46	86	170	93	245	0	778	4122	810	0	0	44	137	7337	507	1124	0	132	52	277	122	291	1849	62	33	2383	3	470	283	177	683	112	303	64	316	108	385	3117	70	201	4	71	265	71	230	373	1363	499	482	345	269	95	202	1385	29	3	214	74	359	44	271	448	348	927	28	4	2144	244	0	6	1831	2	4	144	82	0	0	90	0	0	8	0	360	2	120	8	1088	103	94	54	58	10	534	709	12	973	18	44	0	0	0	116	183	182	11481	110	36	1388	4	85	0	28	2210	427	1029	47	26	118	85	773	41	645	0	4258	6	6	168	298	16	8	807	64	0	293	0	2	0	2	1128	310	1299	94	42	1285	140	513	0	0	192	64	66	0	200	180	3	2	0	82	4	32	392	38	780	219	79	0	98	0	340	69	495	14	64	196	2	0	0	310	491	485	0	0	0	15	1236	52	28	140	2	295	1097	1023	0	0	433	2430	27	686	156	110	231	152	0	4	16	0	0	105	973	336	0	0	0	40	0	0	36	117	284	1	0	420	2	0	0	0	265	325	72	20	0	0	0	187	0	0	0	0	12	0	0	14	0	1138	380	816	0	1106	0	0	322	100	24	0	0	0	0	14	0	0	0	0	1	305	0	33	60	52	104	15	138	0	0	0	0	0	0	0	0	0	0	0	28	865	165	502	422	87	38	38	0	442	196	2	108	84	396	154	0	1123	130	10	0	568	0	0	0	256	127	2746	161	120	178	220	33	105	583	8630	22	3879	152	399	18	37	0	0	628	8	373	1401	6	76	737	29	23	4	173	38	143	103	101	142	2197	4	140	331	0	72	0	91	0	1008	8	2083	753	40	471	1649	10	157	0	42	60	0	142	415	0	793	604	86	899	2	4	8	22	0	197	354	2	1590	3267	105	26	24	595	342	315	31	1192	97	136	138	501	1467	26	0	0	2398	911	98	1165	34	114	0	207	1286	59	2	230	0	3956	0	0	254	96	4	0	0	340	4	0	0	0	0	0	0	0	0	59	0	2	136	0	0	133	4	49	8	694	62	0	0	0	0	0	0	530	239	1058	358	0	579	72	110	709	685	438	661	0	12	1	233	18	168	74	558	241	60	46	28	284	64	392	16	4	209	0	147	2152	223459	64	323	838	0	0	606	0	0	7850	234	0	0	0	0	316	2	0	554	499	0	0	34	131	1515	168	141	360	806	343	588	665	4	970	58	658	766	0	431	1032	1357	47	36	650	6	0	88	458	2300	1351	204	20	54	6741	6699	36	2771	274	2	6918	1411	624	0	0	0	0	0	181	423	271	144	1304	466	1219	101	1332	148	23	0	501	2867	55	765	0	0	128	110	2124	131	543	56	486	2	408	84	3	129	342	1317	4	124	715	17	124	220	83	59	518	4	746	71	2	108	134	0	2710	1561	2	4	0	0	98	2717	673	2045	324	130	86	76	165	8	770	17	133	99	1674	0	49	212	0	0	0	0	11	6	135	6	1038	16	25	0	46	77	0	4382	20	14	1232	0	2	4	3620	928	17	1452	12	159	1539	34	50	402	3	3183	268	868	580	2275	1820	0	559	5	414	0	0	890	2545	56	228	71	0	0	129	20	218	274	236	0	0	2	19	84	236	4	0	2	0	0	99	3	4786	181	0	0	798	263	133	2729	10	60	17	544	176	3	66	154	50	8961	704	34	326	456	44	154	536	232	2	469	2	100	157	98	22	132	293	3671	0	0	12	111	1927	423	584	0	293	3	66	590	1319	2	0	18	158	1488	962	0	0	1017	0	6	4	0	0	8	108	0	1	41	40	0	6927	785	127	60	189	468	14	611	449	93	69	10	0	4	154	115	2646	15	0	0	862	98	160	296	639	10339	0	0	0	0	0	0	0	549	0	543	32	0	0	443	753	1809	378	36	780	4	4	1305	0	0	296	3	0	823	690	70	808	528	296	504	6	14	0	104	2	665	2451	386	1	0	2	0	0	1	1	0	82	34	0	185	612	3500	13977	548	2057	56	70	1744	240	445	773	156	0	740	116	1223	4	282	1276	0	48	321	279	3455	8	684	1	147	2942	596	31	269	604	41	42	107	107	154	33	18	4901	358	198	920	50	320	141	14	99	35	110	2942	367	1888	2837	1155	1992	624	0	647	852	829	162	2	1254	1127	0	0	0	0	2	0	0	1367	2	0	2	0	0	0	18	169	1051	280	566	0	255	2	380	12	3223	137	295	0	0	0	0	1865	284	82	112	28	1261	154	210	220	2105	117	9	489	0	79	2697	102	54	1078	14	4	299	84	38	327	439	1515	3261	51	94	0	0	249	33	12	0	0	239	649	70	37	2	10	2	124	313	279	16	31	160	426	333	2	444	399	212	451	261	376	68	331	8	781	14	392	914	85	46	54	64	0	0	1140	587	56	369	553	75	1452	250	26	108	641	1045	113	832	1084	245	84	0	324	4	497	122	60	414	15	38	1310	980	135	49	0	9	200	8	26	136	29	50	102	250	8	144	104	1314	52	146	115	533	172	774	380	12	0	0	1540	68	1	215	211	62	174	433	132	6041	8	120	12	74	228	2	3	0	1865	40	209	480	743	6	299	8	6	2207	0	0	158	473	535	785	6	0	0	2	0	26	0	0	1333	1692	112	7306	52	25	860	211	64	2	3	4	0	1730	0	2	2	2	8	4	0	1395	372	66	12	26	0	1129	12	1453	0	10	85	0	1	16	132	1200	293	15686	88	0	7	3	279	2	1	1341	338	511	2	2	0	0	0	0	0	0	0	320	4	0	699	4	2647	0	0	0	0	0	0	32	574	0	142	201	38	2	890	16	2	0	0	0	2	1315	0	1636	1116	0	0	75	7	5074	70	10	169	37	2	463	99	179	44	6	1884	347	197	13	0	70	24	10	417	983	62	1455	2	83	148	372	21	2	520	12	0	0	0	0	0	732	4	100	535	306	1777	859	0	19	264	315	607	609	2	1086	174	20	33	3	0	2	34	0	0	0	308	1205	137	4903	263	1311	0	0	610	0	0	1	268	16107	2289	812	3070	267	1	184	0	1411	0	0	77	894	251	20	105	128	22	216	0	0	0	0	1563	504	0	90	94	7475	97	336	4122	81	2	0	40	3089	1144	0	0	0	0	14	0	1412	307	348	1267	245	194	770	23	2023	2	318	0	8	1800	375	1253	229	1691	664	187	320	127	2969	60	790	476	0	142	2028	2293	306	529	3057	241	1513	709	7	1457	39	11349	170	876	160	1215	33	389	4	710	0	23	2003	96	244	46	33	23	28	236	517	393	290	63	104	184	938	100	39	4942	0	0	272	965	10	2775	12	61	1105	42	22	37	412	132	1867	28	44	9533	273	99	4	2	0	2	192	407	208	141	243	828	64	0	382	2379	10	120	4	154	236	177	193	270	0	5	0	23332	377	1	300	22	289	261	1159	89	49	2816	151	0	3132	156	240	22	16	206	319	578	621	144	338	387	0	0	42	11	344	2	1772	262	22	1664	30	41	60	2	78	58	6766	246	0	0	81	0	10413	326	80	526	149	0	26	0	0	1394	7337	53	0	539	49	58	6828	0	0	114	0	0	496	577	8	0	1	25	0	2479	2	25	0	0	0	0	0	943	370	0	3037	0	0	9	3	2	14	0	181	2974	0	604	26	0	2	391	3111	73	52	45	12963	204	1263	199	21	1276	879	3236	0	0	0	0	0	58	400	8	10	112	0	467	1515	726	263	0	0	2	0	976	0	702	122	2144	80	1	1	34	0	2	31	283	6	5	17328	59	80	12	28	0	1334	335	0	30	10	1092	82	17	8	696	13019	13300	416	454	5	151	0	0	78	117	944	853	1195	95	9394	120	78	1217	657	3803	385	14	28	276	325	83	0	0	2	0	4635	62	508	6	2477	89	0	1021	1254	719	2610	0	0	0	906	1497	747	158	18	0	38871	0	0	0	0	0	0	76	392	2	0	0	0	0	0	16	4	605	430	98	7928	687	0	452	406	52	54	6	0	0	0	0	0	0	0	0	1934	12474	0	4	617	4	700	2	0	0	1169	2	0	1063	0	0	0	0	0	1220	60	2	1414	1360	18	326	80	298	298	226	153	0	0	4	357	275	1074	1279	136	1509	837	522	0	114	334	328	129	164	48	162	126	112	11	359	1506	1095	292	1700	430	866	120	1447	0	2	82	10	305	176	1037	578	0	1988	1521	30	688	10	523	120	8	8	195	55	2	1	6	2313	485	287	28	214	30	0	0	2	0	63	10	6	6	0	54	231	19	7183	7	0	234	239	21	562	55	294	128	0	21	360	0	2	0	124	574	0	2	246	92	221	389	16	553	265	8	44	147	1	204	606	10132	33	0	0	1430	13	2	0	949	187	266	0	0	67	6112	404	2	241	1253	210	568	4	72	1197	2	0	160	0	566	14	648	22	0	410	0	0	172	34	27	0	0	0	0	112	357	0	0	0	1583	2	0	0	0	0	6	79	23	128	0	0	6	0	0	0	0	135	0	278	6887	6	0	0	4	1336	0	4	0	1919	46	138	48	3653	22	0	33	0	0	1502	3464	4	451	4	77	134	0	47	0	0	0	870	672	8825	12	81	657	143	315	945	90	0	0	123	0	0	620	2	626	322	497	1552	2	0	66	214	0	0	3	76	1470	636	1	45	1022	48	195	51	470	359	134	1392	12	348	1374	3991	223	3573	1458	219	166	6	10	20	190	200	88	0	595	0	2187	1118	1032	320	2071	1674	424	155	789	280	137	474	6	16	314	69	85	1488	5290	1169	241	160	82	317	15	95	3	128	306	139	0	109	460	1574	6	269	0	1038	3340	245	636	105	151	328	349	76	853	110	0	0	50	80	18	6	26	0	18	506	777	130	1158	256	180	688	2842	6	38	787	821	28	1	478	2	0	0	2	2	17	4	6	3737	0	0	0	1759	242	166	803	88	1003	5	0	3206	16	80	1093	127	0	1	0	0	1	0	0	1	0	1	0	1	0	0	0	1	2	46	1	15	287	0	12	54	379	131	83	102	20	1238	245	72	85	4	4	0	10	25	8	40	641	417	536	0	526	476	251	1049	14	117	2	194	1524	860	327	0	4501	448	58	2986	95	1124	10310	79	2	102	24	9	534	3116	0	629	18	2092	0	871	515	198	1143	658	359	1245	176	4	10	244	252	0	10606	1802	520	1735	50	1279	309	240	644	250	0	1	453	6	1582	148	0	0	934	316	0	183	180	481	280	14	238	28	1976	154	99	38	98	1112	340	0	217	121	8	88	0	253	1232	682	4	0	0	122	653	0	2634	77	326	469	641	0	410	126	115	0	0	0	0	196	2	7	1	379	164	1671	837	6396	1648	1	1113	1450	2	1401	909	2311	2	2323	523	4591	44362	2	2477	6	1152	183	2507	2	683	0	0	16	596	0	0	96	243	112	10	56	0	40	66	385	0	70	2256	456	369	0	747	434	26	675	28	24	4030	204	349	2	0	514	348	74	2248	3	69	793	93	31	8	0	8	1321	1200	844	238	1601	248	717	51	89	41	186	20	136	2	34	231	3015	42	0	5578	245	290	0	2	81	323	4	941	216	114	790	125	138	4	5	561	80	5885	375	71	580	166	90	54	20	20	629	110	1608	496	443	16	6360	0	110	53	57	17	2	0	4	387	439	217	67	261	565	252	746	286	8	2	0	102	0	850	176	96	2	144	350	777	80	290	558	3061	79	2	89	116	7362	4632	327	824	798	189	18	2906	20	114	524	14893	0	237	984	15	348607	0	524	625317	2	168	221	1	2	2136	123	5587	74	2748	1	174	619	1847	2	0	487	1	14	274	172	1	3086	0	997	192	11	2	818	96	1184	0	29	0	2337	1254	416	4075	1157	302	1440	1	0	4	0	316	114	2	0	0	144	4	0	68	38	1917	253	1581	879	514	92	4	5496	436	0	0	0	12	1138	444	274	377	22	3	255	1	100	83	3497	0	0	162	706	848	153	0	5588	48	0	88	2118	0	4676	234	428	3519	2867	26	623	409	48	114	415	4	0	240	72	8	72	170	8	0	2	969	383	545	0	0	1352	0	0	1592	2	374	389	314	381	1066	3373	2	0	478	4	749	3330	769	82	0	44	1093	150	1761	215	284	135	21	772	276	168	219	4370	168	14	6	14	10	20	0	59	164	1442	4721	631	14	124	0	2	0	0	0	4	293	12	0	4	0	0	0	0	0	0	0	26	0	4	4	0	256	545	14	0	369	1544	279	5	18	866	0	6	63	459	94	953	0	609	199	360	4	0	0	0	0	522	22	31	456	2528	3	284	436	47	0	5	4	543	63	46	1541	154	126	32	121	0	702	1867	128	4	1284	2719	144	92	148	215	633	0	1093	330	2715	0	6	0	0	0	0	0	0	0	0	0	351	1274	921	158	1223	1557	77	20	0	8	836	0	5	181	4484	1811	309	183	87	8713	2162	5	158	0	1675	55	113	305	16	0	746	1557	23	6	0	856	4	0	0	2	0	2	711	658	138	173	13548	0	2953	998	10383	552	1200	0	2	2137	130	956	645	1452	9551	149	0	0	0	223	55	0	6	42	0	0	30	607	110	612	169	82	312	0	7	0	0	719	36	196	108	4	2	0	0	1771	286	0	29	4	244	0	599	0	0	6	105	444	143	14	629	81	1527	5168	892	29	16	0	2944	70	274	773	2499	1206	199	79	64	122	2	117	536	583	455	64	405	5631	224	275	4	22	814	842	2	138	0	1749	756	274	128	2724	234	18	243	6	0	2	0	0	316	0	69	1295	197	2	22	173	1770	26	220	750	261	24	113	2782	8	475	0	2017	330	14	39	58	270	5	989	936	62	625	538	102	71	9	291	52	0	1947	92	0	579	190	117	0	441	141	1232	873	2917	48	14	60	225	1	330	688	128	0	1221	58	77	53	392	205	689	614	8	284	361	80	862	33	748	279	115	413	284	106	191	6	4	130	1922	8	182	1320	2202	596	0	0	0	0	0	133	0	159	893	1552	8	110	1223	215	22	717	16	6	36	260	673	2	49	344	372	58	145	326	141	0	1085	2120	1232	434	40	427	237	870	76	256	0	0	0	0	14	1283	190	22	1543	3161	1142	9871	48	97	2187	117	53	834	8447	113	1754	2	2423	710	36	933	2	0	876	26	11733	555	363	0	809	20	19	12	4	12	119	3732	4	2089	2	0	1	1288	2001	15	1055	0	2	0	0	568	24	0	0	0	0	0	1	0	10	66	230	832	16	10	210	3	4	64	191	1127	0	981	1485	128	640	8	0	12	55	4	42	0	34	155	1651	646	94	49	163	907	50	30	140	14390	956	6	0	6	2	280	1278	599	195	87	91	380	43	1056	0	300	0	3869	203	78	1308	4	8	352	0	2	253	623	0	223	435	415	0	6	287	467	22	0	528	239	1967	1449	275	30	42	521	609	18	48	0	104	515	0	212	0	492	346	12	120	1246	2	186	180	94	254	3929	36	4300	155	715	60	0	0	230	0	0	0	0	0	0	46	0	15	36	6	0	367	10	168	22	0	0	219	223	47	960	270	150	217	56	88	120	555	92	0	682	10	0	671	160	2	2	0	0	995	0	0	0	247	0	233	467	102	0	119	254	56	9	192	608	154	20029	20	0	0	10	2	36244	95	0	7349	459	139	66	30	54	10183	1190	660	4	2	116	0	65	0	126	441	919	18	194	51	513	202	94	127	204	5	1	452	2	3059	423	0	2	236	182	0	0	6	4866	45	121	255	400	0	0	2665	7	191	4	0	980	2553	2386	1364	668	94	0	0	0	0	0	0	0	272	59	344	272	75	130	26	0	2	0	0	2	239	0	232	0	208	1723	0	312	165	24	1425	74	706	0	0	0	0	0	0	0	0	0	0	0	202	5	73	0	560	328	51	10	381	0	2	2	3596	1	0	0	0	751	3	0	0	12	4	0	441	85	361	344	86	3932	8	27	6	345	721	198	101	511	100	118	874	46	150	0	1907	2086	118	158	15	131	12	781	1832	142	1160	3071	264	12	135	3158	32	445	76	114	66	95	63	38	0	0	0	3	2	126	870	1	97	2	75	3807	54	1037	0	70	7	1166	8	268	554	116	50	83	100	16	3	4	60	0	1079	32	2	112	125	1518	74	0	274	5637	469	2645	501	134	129	718	72	53	178	2116	186	2403	113	14	1735	446	1287	999	9586	205	83	0	439	87	2	22109	21	109	85	55	139	23	38	479	38	8	3511	286	103	2485	988	154	43	93	819	3803	32	694	446	217	192	443	53	21	16	42	68	230	4144	0	354	4944	8	202	145	10	0	158	188	235	185	797	62	829	150	439	163	22	4	26	1135	110	1	231	803	654	244	197	3498	101	3	751	31	459	1018	301	502	87	30	417	1	848	0	2613	559	812	109	8842	213	192	318	130	722	6	0	600	1332	0	0	816	1788	1241	32	0	0	400	483	724	14	242	16	182	5856	6	159	24	206	29	2	561	0	4823	178	147	8	0	2	315	0	0	0	4	308	2110	0	6	2955	82	0	0	0	2273	60	459	46	14	302	10	15	0	10	2	308	4	0	1542	68	8	0	1150	38	0	464	0	0	72	2	2	2	3	261	2	0	149	6	0	54	622	60	176	250	293	0	238	214	46	3712	1128	0	0	0	0	0	0	0	0	0	36	220	156	389	2	40	6011	487	46	78	258	82	525	27	8	154	497	558	157	364	45	66	1583	11	236	2	0	0	56	440	262	277	1049	142	290	4	0	12929	1044	10	16	268	486	4	336	88	29	112	40	251	12	3569	245	1090	237	12	1097	1217	109	78	0	174	145	259	168	60	31	138	4	839	0	3887	18	917	80	78	2	200	0	113	1114	1115	302	239	325	494	3670	54	84	12	425	1	1	353	156	26	247	109	50	198	76	426	2261	687	214	12	0	6	0	1122	2	452	1172	417	225	112	266	22	1857	81	452	105	57	10	4	6	243	0	0	4	4	183	374	0	2932	112	1862	133	0	0	8	200	8	5944	1042	1377	930	963	940	781	2223	2530	2042	2959	1274	1485	681	87	850	780	349	1441	718	1103	682	361	1229	1392	511	663	24	4005	14502	524	439	3	2	1	622	968	12755	489	598	1884	3231	782	1033	464	0	47	931	3966	2365	71	1273	1237	4	244	0	3482	980	177	2	136	0	0	0	1	1	1	0	0	26	545	131	308	0	887	64	0	5911	2279	1113	0	93	913	0	226	623	239	2218	3	81	142	11826	4	106	3473	3797	1457	12	218	529	5438	688	2113	32153	2213	925	0	0	0	1521	0	198	4	1657	81	206	1113	463	7	0	0	800	113	2494	130	947	210	296	4	201	10	126	337	445	75	944	492	0	1392	690	457	353	0	10	2736	2062	245	46	1207	513	7626	1142	0	4	12	162	2	1496	1265	23	66	2	15	1	0	75	3324	2010	89	372	7524	371	99	36	0	421	453	6521	0	923	5	266	0	668	4345	2294	9	6402	620	41	28	2	0	66	2298	225	35	991	777	655	3	1	0	0	0	3476	1172	289	107	1958	258	177	435	515	686	644	0	506	490	70	3864	417	54	800	6	33	752	2370	3341	1938	612	177	2033	3465	1653	545	426	1785	2853	3600	0	209	68	1594	3303	51	2056	587	92	222	85	377	454	0	3001	90	2	66	8	4	1475	2053	187	0	1925	36	138	172	427	181	131	8	1554	58	117	681	1266	24	435	505	4	106	489	660	22	226	8	0	0	0	18	0	0	0	1	2	0	24	585	229	0	10	0	0	0	0	499	7	0	833	2199	1776	192	2727	0	4	236	211	2437	0	0	0	0	3619	1147	1516	741	300	2	3906	1087	43	55	636	1418	0	191	1310	88	393	344	173	0	10	2	4793	9	17	4	0	244	418	91	72	1243	138	17	0	96	78	996	38	545	156	0	185	119	0	8	653	180	205	0	37	9	532	214	565	101	0	810	0	372	460	4105	0	0	0	0	0	0	0	0	0	0	0	11	969	724	783	277	3230	10	162	1540	234	4	420	27	1614	1452	4	608	22	1403	1428	0	0	690	8	69	611	3099	480	54	61	210	163	1454	0	2	1164	3115	10	12672	30	644	605	102	127	42	1485	596	167	513	0	0	0	0	0	0	1173	220	18	1070	86	1641	701	6	16	468	535	1914	706	174	0	0	2335	12	1834	0	34	611	4884	1403	370	298	30	23	189	58	74	306	653	1928	3110	201	2	2	93	1178	144	97	124	282	1016	623	886	0	208	36	108	2	0	2	2	427	749	5	444	2453	1066	55	2	202	1	0	8	440	2924	4244	0	0	4	0	3	0	0	0	1	555	630	7471	230	3680	837	369	434	302	2587	1731	0	597	0	936	2	1388	2	2151	164	32	3085	98	266	252	5633	3996	498	12	355	926	2562	5180	4	0	122	710	2419	1172	54	819	182	50	1049	0	4	620	46	0	1739	987	1014	434	96	8	1163	1592	108	0	12	328	631	12558	389	0	1635	5284	0	2	287	0	4252	1118	0	12	3514	761	798	20352	147	10	177	38	2358	0	1835	123	4153	10294	526	255	4341	315	258	2028	176	7855	67	285	187	119	811	1119	1394	1779	171	328	463	8	288	3662	28	969	513	1968	552	738	0	0	369	4685	5368	635	6601	3523	3074	66	15889	1182	1290	10	318	2304	679	34	300	2131	13941	1098	31	0	3886	2628	4134	739	879	0	1600	734	578	6	1668	41	2804	1056	1236	8984	200	4913	1746	280	3644	3890	3676	2215	2409	1094	74	12	1273	0	507	18	386	311	4935	744	12	778	239	33715	182	1222	14	264	2	4	3122	2256	0	0	312	115	568	12	6555	40	181	0	0	43	2	0	0	214	8	329	28	0	0	0	0	0	0	7946	0	2	2967	0	0	0	0	1261	332	300	2591	0	0	0	0	0	0	0	0	0	134	0	3	20	2	0	142	2056	3897	1676	0	363	314	0	48	44	622	408	0	4	0	0	2370	6	12	5678	12	530	0	0	0	0	0	10464	315	7	487	80	134	305	14	36	4826	2	0	0	0	0	1	0	0	0	0	5	1	3	1721	0	0	0	4302	80	0	61	504	737	0	4	0	200	75	135	9	9	2372	778	765	2	0	0	0	0	0	0	0	1	0	346	0	48	777	8	3	1	0	6	0	0	0	1383	64	287	0	2	0	0	11	2	897	42	1306	0	854	5585	18	2	0	0	0	0	0	0	0	0	4	0	0	0	1	1693	439	189	10	1884	88	382	3554	15	2	0	2	0	1516	0	843	0	0	52	381	1	0	0	4043	0	0	0	307	1308	0	0	10	50	40	0	2	22	46	0	5880	0	0	0	12405	9566	1179	4042	245	2206	0	95	2683	60	360	2	168	2272	480	42	0	5	254	36	112	0	0	0	9545	1320	55	5	42	2	553	823	780	949	42	4	96	756	0	0	1	0	511	4	328	315	167	0	413	1398	4	0	0	772038	0	0	56	0	97	1623	62	41	10174	142	509	145	404	1611	242	2	0	2	8963	427	188	0	247	586	70	261	6	71	31	1030	149	0	359	7911	0	7407	1316	0	46	0	701	12	6197	528	44	81	92	5	464	909	692	34	106	1653	5	662	34	3	46	72	0	605	47	563	3638	168	128	6572	6936	330	0	149	85	2	66	1393	1290	932	1042	26	5370	1395	1216	0	5784	85	493	96	189	2	2621	0	2	0	0	0	9097	0	237	2604	288	3216	16	0	0	8	841	602	773	579	6	0	0	712	793	0	101	929	50	391	3	469	912	4007	2	6595	0	0	3545	203	0	0	65	0	0	2266	7894	0	28	0	284	49	1635	0	242	0	0	0	24	222	10	0	128	2105	284	25	272	0	1864	475	0	1359	2	2400	12	1039	157	1253	2305	213	244	0	2	4	255	0	93	1232	1324	12	2139	3	13	99	323	0	1748	104	640	324	0	2	1271	0	66	265	858	600	0	0	316	0	1230	1006	110	0	1156	0	211	647	38	0	0	46	412	1213	44	252	434	1662	128	2435	66	391	0	3	0	2	3	9	2	66	88	0	0	9	0	2	0	0	0	14	4	0	0	66	0	0	26	0	2	2	0	2	0	0	2	217	59	0	0	3	57	0	6	4	0	0	0	0	0	0	0	0	92	102	12	2296	0	0	0	6	0	0	51269	0	14082	0	0	6	7346	20219	61	0	0	0	6462	0	0	0	0	14569	0	2341	0	235062	129	276	743	731	2	483	0	536	307	5	152	0	1496	8	430	7	562	127	65	0	372	208	11279	270	581	888	533	1205	883	2	32	2064	48	0	0	736	0	74	0	0	17	0	797	1299	0	119	3865	0	160	1402	689	0	0	100	576	412	188	6	30	440	103	16	0	88	41	8	28	118	2	0	0	8	337	2048	581	609	351	0	8	139	205	19682	2786	327	373	3424	0	311	2	615	0	408	23	4	0	531	1137	33	2	0	320	827	574	1	0	2	0	1	2	0	72	1	3	0	1	1	5	1	14	12	69	0	0	0	1	0	1	0	9	4	227	0	0	24	191	0	0	4	626	0	4	1	1	4	1	0	2	0	0	14	0	0	1	837	7	1	0	6	0	0	0	0	10	279	0	528	2	560	68	220	0	0	2	0	2	2	1	887	3	0	0	10	0	0	0	0	1	1	3	6	2	0	3	0	4	0	0	150	7	52	0	0	2	1	711	13	0	0	0	0	1	0	0	1	2	2	0	0	0	1074	3	0	0	0	0	0	8	1	0	0	0	0	0	2	0	37	2	0	5	0	0	4	11	0	0	0	1166	3	2	4	11	0	0	673	0	15	5	12	357	2	1	18	166	15649	0	0	0	0	2	84	0	11	0	0	23	0	2	23	0	0	2	58	1	122	1	2	36	0	0	0	155	0	0	0	0	0	4	4	8	0	0	22	0	514	2	0	16	41	7	0	0	0	1239	129	0	8	31	0	0	0	49	6	2	0	0	68	6	42	1	18	49	0	0	6	2	3	20	0	0	0	0	0	29	0	4	0	0	0	0	0	0	4	0	0	0	0	0	0	66	0	58	0	0	0	0	0	0	13	0	4	21	2	0	38	0	0	0	1	47	5	0	0	333	4	4	0	688	624	0	2	0	0	320	1962	6	0	453	121	683	719	581	1034	516	573	1439	765	2394	284	30	210	0	716	707	28	1585	865	1050	181	2	2282	1148	1927	8	154	772	220	1948	264	2487	32	210	595	1083	22	1665	55	2634	696	5710	6060	1329	32	42	1906	1001	249	7143	1124	909	1002	36	567	2	0	0	2	0	11	31	0	0	0	0	0	83	0	0	0	16	0	2	0	1540	20	0	10	3	104	530	5	14	0	14	2	4	0	0	0	0	0	4	0	0	40	0	2	0	125	2	0	139	0	0	0	0	144	0	61	853	0	1	0	10	0	115	0	0	0	0	0	0	0	0	0	0	0	0	0	0	0	2	0	0	0	0	1	6	0	0	0	1	27	0	0	0	6	0	0	0	2	5	0	1	0	0	0	0	0	2	3	1	3	0	4	1	2	0	1	0	0	0	0	569	89	614	0	86	59	2742	4	0	1415	556	332	48	3451	26	3626	1014	2439	977	194	88	4568	55	549	314	2783	286	381	111	865	823	161	58	120	19	52	1301	188	10963	0	2	1438	2	0	2	719	298	1	0	0	175	732	1061	186	0	2	0	45	15	0	4	7	2	0	2	0	2	2	3	24	585	3842	4107	2351	719	1232	17	319	890	2369	30439	2987	1423	22	773	22	175	1068	2656	776	2974	3900	116	266	313	1576	310	2039	605	40	2354	104	185	80	204	117	0	3186	9502	2	269	546	95	706	7	0	2	241854	5249	788	1383	197	833	4396	6	2785	160	80	440	306	746	27	323	1096	4	291	683	4332	661	130	527	1094	1742	6963	7058	2195	4741	0	24	0	856	473	2	0	2726	8	2	0	0	504	0	4	6	0	53	0	2038	724	0	0	482	0	0	0	0	1973	231	6	549	40	1713	715	276	0	3466	50	877	487	40	134	12	7546	3469	3452	18	48	2005	6	2128	600	522	0	4	938	6	526	42	3571	64	836	69	842	1670	1791	942	1789	579	12961	417	2	6	6	0	0	0	4	0	0	2	0	0	0	0	0	1651	1286	859	2141	633	4832	13	387	550	2059	1279	4	1370	133	1133	1794	262	0	72	76	1530	185	0	598	338	280	460	2146	1228	288	5974	6149	132	381	14	470	424	657	8238	6	1764	2	7	0	0	0	62	17	270	0	49	14	4	256	2676	481	128	0	6	1123	1641	2496	0	130	4	160	10	95	861	0	687	671	414	14	8	0	0	234	521	1982	520	529	7	31	384	0	0	0	0	0	0	0	0	0	0	0	0	0	0	0	0	0	0	0	0	0	0	0	224	208	800	94	0	826	0	977	6	2878	259	90	419	891	0	0	0	0	2	0	0	0	2	0	0	0	0	1	0	0	0	0	0	0	0	0	0	2	0	0	0	157	572	760	19	805	1908	0	0	32	124	4920	0	9	0	0	2672	135	1249	256	0	732	10	549	56	50	391	0	0	0	160	84	392	0	0	0	124	51	1302	80	0	84	0	37	0	0	0	1354	58	6948	899	1764	2535	217	30	0	2	0	0	24	190	357	2425	1508	819	1241	4	0	0	7	0	319	107	774	228	1078	2390	829	2863	608	549	160	1166	82	102	0	32	6	7	15	108	2	2	92	162	276	1321	2611	3134	876	1433	10	89	882	90	205	389	81	112	84	109	1342	0	0	0	1	0	0	76	0	16	5632	368	1094	2518	135	2073	534	7763	553	1603	0	48	0	304	2267	605	2446	296	0	2	0	1930	289	1238	92	14	496	992	40	119	0	2	50	0	46	52	232	2385	871	213	212	0	0	0	0	7	0	0	134	103	74	66	348	207	478	329	651	83	77	214	7597	210	1171	448	906	1345	5	2515	3428	2081	2094	6	0	1115	50	268	402	1942	40	474	1004	3191	184	753	165	8	0	4	0	2	0	2	268	16	2	5	6	8	39	144	92	4	741	273	753	0	746	1755	0	8	1504	0	0	445	82	3451	3138	453	13	0	0	1	0	335	1184	1078	1206	127	0	0	2	16	1	0	0	0	362	8	0	0	385	6	0	152	0	888	0	370	533	1624	11381	1887	12663	2008	1465	607	1385	3348	110	175	408	1338	3853	0	13	0	1412	2	764	1214	8964	0	0	0	37	0	0	1061	15680	6623	13285	10504	12040	5851	1069	277	151	60	0	0	0	4035	4620	2	655	0	94	0	0	16	0	0	0	2	4	1937	498	160	1012	2469	292	460	0	0	0	0	1532	0	7	0	1134	38	0	0	4	4506	5503	1729	31	178	558	9603	334	140	106	126	2056	4414	2761	12	903	56	1825	0	920	51	0	0	670	655	0	0	0	0	7080	1033	0	0	3	16	5	0	13658	0	0	0	0	116	0	1556	0	10	0	1761	0	2	3563	139	723	3962	56	3191	0	2	4	2908	170	8	550	0	92	1921	402	3	151	2501	8022	78	245	174	349	1157	1414	608	76	1272	306	345	2	0	0	0	692	0	0	6	565	11	0	0	30	0	0	0	0	0	4	0	0	504	0	2	2	0	0	0	0	0	39	0	0	0	238	0	765	1551	0	0	0	0	2	0	1064	0	0	0	24	37	39410	57	5	2073	479	527	810	58	846	1760	1471	838	288	2	5	1	0	0	21	11	15	24	6203	0	99	213	723	2	8	2	149	0	0	0	0	2	0	0	0	2	0	7	0	103	150	1411	373	1929	736	5	0	0	84	5	3125	4	0	0	2	6449	1614	5	2812	783	2	2	2617	6	775	955	2052	4	1873	0	0	0	86	2	0	0	0	0	154	352	276	0	2	0	0	0	0	0	5064	87	1174	345	0	0	0	4	0	4	41	0	0	435	0	0	3	7285	0	2	3001	3	0	0	0	3722	0	0	2	29	124	2	2	0	0	0	0	0	0	0	0	4865	0	1208	58	4	2	0	0	14	44	885	169	538	0	0	4	0	1	59	0	0	0	7	0	621	541	369	236	148	32	0	2392	2932	44	841	475	2803	14535	7451	16336	4955	1290	99	1452	7179	0	0	2	4	8	252	0	19	0	0	0	0	0	0	0	0	0	0	11	6	2	0	0	59	60	0	5	4	0	0	0	0	8	0	36	0	53	401	229	1305	936	1054	3200	0	0	0	0	2	0	0	1	39	0	0	0	21	199	0	0	0	0	2	0	0	0	0	0	6	0	2	4	7	0	27	0	209	0	0	4	2	0	9975	166	601	0	0	24	0	0	3	0	0	0	0	0	0	8	0	4723	234	0	0	0	0	40	0	6	0	2	0	0	0	0	0	16	0	0	0	0	0	1	2	0	0	165	14216	0	50	0	1	0	0	0	56	0	37	255	0	0	0	0	8	6	0	0	4	11	185	15	1603	16	9949	0	0	0	0	0	222	0	0	0	2	0	0	0	0	0	0	2	8	3560	2704	2231	30	1189	3319	807	7	0	292	20	147	14223	12	0	500	262	153	2	1233	1953	2485	2271	1723	0	0	0	0	0	0	0	0	3	0	1203	4869	3740	27	0	0	2	627	94	96	54	361	0	0	0	0	0	321	3252	900	239	1	239	3902	0	0	527	0	471	0	0	0	0	0	0	0	2	58	0	0	0	0	0	163	0	6	0	0	0	0	8	3613	647	7021	1751	461	753	4	0	10	8	0	0	0	0	5	0	0	6621	16	0	545	503	851	1023	80	68	739	289	0	668	581	190	175	10	6	2269	28	182	558	556	828	2537	148	882	2	44	7392	313	628	135	0	1614	267	3	0	0	0	0	1	0	2	15337	20	4	0	0	0	0	0	1	8706	77	129	1612	159	143	377	704	190	9049	425	340	3664	0	0	664	583	6	42	15	2	3137	112	333	147	78	12	1402	1418	154	3146	0	40	0	0	0	0	0	0	2	0	0	0	2	0	6	0	89	322	0	70	194	614	0	0	2	120	6938	10	425	18	2	6	0	0	0	0	0	570	0	106	430	27	292	27	0	0	0	0	0	52	4112	123	1331	14	1101	1394	282	126	6	10	0	0	0	0	0	0	0	0	0	0	0	14	4	145	2385	120	0	404	2	283	0	845	857	66	94	108	1774	0	0	0	437	1239	2	136	396	164	655	4972	2	32	71	378	552	0	22	233	0	0	0	170	510	1034	408	126	340	543	0	2	3938	944	431	15	185	380	1075	123	266	146	942	18	338	2	778	17888	107	279	457	415	55	10158	768	355	3321	12	268	1096	106	435	172	17	952	6	907	898	80	3	113	186	404	146	9	105	184	182	4	256	2455	447	0	98	879	242	242	14	1	255	62	387	0	0	130	982	60	66	710	156	794	0	161	767	146	8	288	257	524	178	38	0	4	188	110	778	793	30	951	0	2	0	0	253	0	0	142	1033	3	1117	551	88	234	1869	0	297	1	39	124	0	189	461	113	434	330	4	50	6	510	5	94	2189	22	320	1985	0	2182	0	0	0	0	0	0	0	233	1180	1032	16	2	253	76	179	0	240	0	427	26	456	271	2394	1186	3561	5869	421	71	1524	282	18	116	224	358	5	895	118	74	846	460	76	0	1905	4158	113	183	1195	1	0	2	0	18	0	151	55	0	0	786	0	458	0	2583	111	478	48	744	697	284	78	518	0	865	6	89	102	2477	73	0	2180	4	2011	1310	2529	59	216	418	971	1314	387	0	2	2	40	359	123	3344	6	451	2107	126	115	115	418	107	123	42	1958	1	6	122	384	28	198	255	68	0	0	1342	17	22	154	609	1166	0	8	1218	363	97	74	289	2	0	76	16	202	201	72	9	0	376	96	58	148	474	265	1017	0	0	2	1	1	0	621	18	0	155	556	174	3214	38	2	68	166	0	697	2462	2219	1705	6169	6048	428	0	6	2	52	0	2	0	6	0	27	0	0	2	44	5	8	86	0	0	0	0	0	4	0	0	0	0	4259	232	2	0	0	0	2	0	0	0	0	6	1	6	3	1	0	1	0	2	0	0	0	0	0	2	1	3	3	1	0	0	1	922	10	1	2	2	0	0	0	2	0	0	0	0	51	0	0	65	0	220	187	82	0	0	4	0	0	9	2	0	0	0	4639	3908	0	0	0	2625	713	122	849	145	1354	83	53	488	18	0	0	0	0	0	2	8	10	29	0	0	0	0	0	2	0	20	0	0	0	4	0	0	0	6	24	0	0	1117	6	0	22	18	0	5	332	169	652	1365	0	0	1	119	621	0	0	0	0	62	26	2	0	6	43	0	0	0	0	0	0	1	0	62	2	0	0	396	1839	2	733	0	2	187	315	0	2	140	20	378	3	0	8	0	2	0	0	0	0	997	0	0	0	0	0	235	50	299	163	0	0	0	0	0	0	0	1358	0	1609	538	1560	1459	625	260	17	926	8	0	322	10	10	1016	230	3505	4	0	82	1902	14	0	1562	2047	5177	374	676	0	649	2494	72	108	3549	447	18	1159	2	0	3	2	12	3131	2223	202	0	0	0	0	0	0	0	3	0	0	0	3467	0	420	583	36	2811	0	0	335	1458	1145	5	875	209	82	0	12	17	4	2	0	462	0	0	0	6	57	4	1	0	0	0	2	0	0	0	2481	0	0	0	2	0	0	0	0	0	1	0	0	0	0	0	0	0	0	0	0	6	0	0	0	9	20	5281	143	5	0	0	4	0	4	6	19	0	0	0	0	32	0	0	0	0	0	6	18	0	0	697	198	0	0	7	0	0	1555	1	74	0	2	0	2	0	0	0	0	0	0	0	0	0	9	0	0	0	4	0	2	6211	5609	1274	961	1431	3381	2016	1	11	47	1346	1410	0	2	0	7	2	1	25	0	0	0	0	0	1	0	3	0	2	2101	0	0	0	0	0	0	4	0	0	0	1	1	111	1280	984	239	0	0	0	0	0	0	0	0	16	0	0	3004	3278	0	0	5	0	0	2898	2765	8	8	9	196	25	0	2	0	2	0	176	3828	253	17891	0	0	0	0	0	12	10	15	4	1	1751	0	0	24	327	0	0	0	0	0	0	0	7	0	0	0	0	0	0	2	0	12	30	32	8	107	367	134	676	0	422	763	0	2	59	5	0	1	52	408	0	1878	54	10	0	6	7	433	11	0	0	0	0	2	0	2	2	0	2	8	27	6	0	14	11	0	0	0	0	0	0	234	1682	0	2	1	0	1	0	2	0	0	0	1	0	2	9	0	0	15	2	0	3	1	6	0	0	0	0	0	0	2	0	2478	1445	0	3	0	0	0	0	2	0	9	2	362	994	0	0	0	0	874	1	4	0	2	0	2	0	0	0	23	5	7	1680	4	3	0	0	6	1081	12	0	2197	2643	338	329	0	6	2	0	15	32	0	10	9	0	0	0	3	3	13	0	1	0	360	820	14	12	0	7	0	4	58	0	0	2279	10	2	2285	0	10	0	429	0	2	2	0	0	0	0	2	10	4	5	0	2	0	0	0	2	0	0	0	0	0	2	1	3117	144	0	38	0	2	0	0	0	0	2	13	238	61	2	5	6	2	0	1065	0	0	922	0	0	0	0	0	0	2	0	9	0	3	12	0	0	0	0	0	0	31	0	0	0	0	0	4	0	76	0	205	834	2943	46	0	6	61	0	63	112	1234	435	88	1617	0	0	0	0	0	1	0	0	0	1	0	2	10	0	0	2	3114	0	0	0	2	0	3	0	0	1	3	1161	1805	0	3042	28050	613	0	70	0	0	0	0	0	0	2	0	39	12	1	32	0	0	0	0	0	4	0	4	0	0	4	18	16	5	1	0	0	44	1549	3	0	0	5	0	0	0	0	0	0	1	0	0	48	6	0	43	10	0	0	0	545	0	243	0	0	10	8	0	2	0	0	0	3	0	0	0	3647	0	0	0	0	12	10	0	0	0	8	5	0	0	0	264	2	0	0	2	5869	12	14	0	1	0	37	0	0	0	1991	3760	0	4	4	0	0	10	3	0	1	33	0	0	0	0	0	8	0	0	0	0	0	0	0	0	0	0	316	348	0	28	0	2	2	0	0	6	0	0	0	0	141	0	4	0	0	847	8	1185	1205	1771	12	1	0	0	9	0	1	0	922	0	81	1272	0	0	4	19	0	0	39	2	0	0	2	0	0	0	0	0	0	0	0	2	0	0	0	2	0	0	2	22	12	1	1	0	14	0	0	0	0	0	1	0	0	0	0	0	0	0	0	0	0	0	0	0	0	0	0	0	0	0	16	0	0	0	0	2	0	0	9	0	0	0	0	0	2	0	4	0	0	2	0	0	0	6	0	0	4	6	8	0	2	0	0	0	0	918	0	0	0	0	0	0	0	0	0	0	16	0	0	0	0	0	0	0	0	0	0	0	0	0	0	0	0	0	0	0	3	3	32	0	8	0	0	0	0	2	665	1190	975	0	0	0	0	0	0	0	2	0	0	0	0	0	2	0	1	0	0	0	0	0	0	0	1	2	2	1	0	2	12	0	0	0	0	8	0	0	0	0	2	0	0	0	0	0	10	3	0	0	0	0	0	0	0	4	0	0	4	0	0	2	0	0	0	0	0	0	2	0	26	40	4	0	2	0	0	4	0	0	0	2	0	0	0	26	0	0	0	0	2	0	0	0	0	0	3	0	0	0	0	0	0	0	0	0	0	0	0	0	0	0	4	0	0	0	0	0	0	0	0	0	0	8	20	0	0	2	0	0	12	0	0	0	0	0	2	6	6	5	0	0	952	4	13	0	0	0	0	0	0	0	0	0	0	0	0	2	0	2	2	0	0	0	1988	0	2	1	0	0	0	0	22	775	0	8	0	0	2	1	11	0	0	0	0	2	1314	3404	0	3	0	0	0	7	3075	4	652	0	2	0	0	36	0	0	0	0	2	5289	10	0	0	0	0	0	0	0	0	0	3	0	0	0	0	0	0	0	0	0	0	1	23	0	0	0	30	0	5	0	1	3	2	404	1520	0	0	0	0	0	0	1	0	522	966	0	0	4	31	289	0	5	217	11	545	1683	0	40	3	0	3	222	168	12	304	0	5	0	0	2	0	0	75	0	0	0	10	0	0	0	0	0	0	0	0	0	0	0	40	0	0	0	4	10	0	0	0	1	0	2	485	26	0	6	4	0	1	15	0	8	0	2	0	2	0	1	0	0	2	2	2	21	6	0	0	0	0	0	0	994	2	0	0	0	0	0	0	0	0	0	0	0	0	0	0	4	0	0	0	0	0	0	0	18	0	0	2	0	0	0	3	0	0	0	4	1	272	0	0	0	0	17	4	0	242	199	0	3	0	0	0	0	1	0	0	43	0	1	59	0	2	0	56	0	2	1	10	0	384	820	25	12	2	3	1368	0	6	0	0	1	0	6	0	0	1	0	1786	0	139	1262	0	1	0	0	4	0	1	1	3	0	1	0	0	0	4	0	0	3	0	0	0	68	2	0	30	1093	4764	3727	0	1	34	0	2	425	972	0	44	50	125	0	0	0	2	0	8	78	1	0	1158	108	700	261	1	429	0	0	7	4	547	798	0	196	1730	1	0	0	0	431	6684	0	0	108	2	119	164	472	0	0	2	2443	364	242	960	0	0	0	0	0	49	0	0	0	0	0	4	0	20882	0	2	2	3	32	0	7	5	27	3	15	7	5	1	2	0	1	1	0	1	0	1	7	0	0	3	2	1	2	0	6	0	0	0	0	0	290	127	262	254	274	180	620	230	158	0	3	2	0	1	3	8	0	0	0	0	0	5	0	3	64	2	5	0	5570	4	0	0	0	0	0	0	1	0	6	5	0	871	2958	435	611	72	37	143	78	2	0	12	0	0	9	0	0	0	0	28	17	0	2	0	0	1	0	2	35	0	0	0	47	0	0	2350	0	1573	0	0	0	0	2	0	0	0	0	0	6	4	0	6	0	0	0	0	0	0	6	24	0	0	0	0	0	0	0	0	0	4	1457	2	0	0	36	0	0	3	0	0	4	3	0	0	0	0	0	0	14	0	0	0	0	0	0	0	0	11	11	0	0	0	0	0	0	3	0	0	0	0	0	0	0	6	0	690	1	2	10	0	0	0	0	0	2	0	0	0	0	0	4	0	6	0	2	23	0	19	4	0	0	0	0	0	0	9	0	0	0	4	0	2	0	0	3	0	0	0	2	0	0	0	0	2	0	0	0	0	0	0	4	0	0	0	2	2	0	0	1	72	224	2287	1	0	0	0	5	7	6	0	1	2	0	2	4	0	2	0	1	0	0	0	8	0	2	0	0	0	0	0	0	0	0	0	0	68	0	0	0	0	2	0	1	6	0	0	0	0	0	0	0	19	2	0	9	4	0	0	7	1	0	8	0	0	1	3	0	0	0	0	0	3644	8738	8	0	0	0	0	0	0	0	0	2	9	0	0	0	25	0	2	0	0	0	2	0	6	2	1	0	44	2	0	0	4749	0	3	5	0	0	0	2	2	0	0	0	0	0	0	0	0	0	0	0	0	0	0	0	0	0	0	0	4	0	0	1	0	0	59	0	10	0	1	0	0	1	0	3	0	0	10	6	3	92	0	4	0	0	2	0	0	0	0	0	0	0	0	0	1	0	0	2	0	0	0	10	0	6	0	0	0	0	6	0	7	11	0	0	0	0	0	0	0	0	0	2	0	0	0	2	1	0	0	2	0	0	3	0	0	0	0	0	2	0	0	23	0	0	72	0	0	0	0	0	0	0	0	0	2	0	0	2	2	1	2	0	0	40	22	0	2	0	4	2	0	0	4	0	0	2	0	0	2	0	0	0	2	0	4	1	0	0	0	1	16	0	12	0	0	0	0	0	0	0	0	6	1	0	0	0	0	0	2	0	9	16	4	0	2	3	0	1	0	0	5	44	2	2	41	0	0	4	0	0	0	29431	847	0	0	0	0	0	1	0	0	2	2	0	0	0	0	0	0	14	0	0	0	0	0	0	0	0	0	0	1	0	0	2	0	0	0	0	0	0	0	0	2	0	0	2	0	0	0	0	0	0	0	1	0	0	0	0	0	0	0	0	0	0	0	0	0	0	2	0	0	22	2	6	0	839	4515	404	31	12	1109	2769	386	0	127	0	1288	1020	0	547	9420	2165	1389	9	0	1822	0	0	0	0	89	1011	1	37	0	0	13020	2	3	0	0	0	4	0	0	0	0	0	0	0	0	9	6	0	0	0	2	10	0	6	0	0	16	2	2	4	0	0	2	5	0	0	0	1	7	10	2	543	752	1102	0	0	11	4	0	0	8	0	771	2	9	8	0	1	147	32	0	0	0	0	1	0	5	0	0	0	0	0	25	8	4	0	0	2	5	0	0	0	2	2	0	0	0	1	0	0	0	1	8	6	0	12	8	0	0	0	0	4	7	6	0	2	2	0	4	0	5	0	0	0	0	20	2	0	6	0	1	2	2	0	2	2	2	2	0	0	0	0	0	1	0	17	2	0	0	0	0	3	0	0	0	26	0	0	0	3	0	1	4	0	0	0	2	2	4	0	2	2	0	0	0	0	0	78	7	4	305	2	9	2	0	0	0	0	1	0	2	0	0	0	4	0	0	0	6	0	0	0	19	0	0	2	1	1222	36	11	2	2	1	4	0	1	0	0	0	0	0	20	0	0	6	0	0	0	138	34	24	3	0	0	88	0	9	4	0	0	0	0	8	0	0	0	0	0	0	0	0	0	0	0	0	5	0	0	0	8	4	0	0	1	0	0	0	0	0	0	2	0	0	4	0	1	0	3	0	0	0	0	0	0	0	1090	1466	241	0	0	1112	63	0	1	0	2	0	2	6	0	0	0	2	0	6	16	4	0	0	0	0	0	0	1	3	1047	61	728	4	0	3448	1055	850	0	0	0	0	0	0	0	0	0	0	0	0	0	0	0	0	0	0	0	0	0	0	0	0	0	0	0	0	0	0	0	0	0	0	0	0	0	6107	3174	79	1	0	1	0	0	0	0	0	4	1	0	0	0	0	0	0	0	0	0	2	0	0	0	0	0	0	0	0	0	0	0	0	0	0	0	0	0	0	0	0	0	2	0	0	0	0	0	14	0	0	0	583	1871	638	34	1780	0	2	1	0	1	4	7	0	0	0	1	0	0	1	11	2293	609	0	1340	183	2486	0	0	384	0	49	0	0	179	1816	0	54021	11	0	0	0	0	0	1151	649	5	0	33	164	611	528	29	109	1054	880	1991	1956	579	10	1193	920	24	0	6	969	1100	0	441	35	1893	1552	6580	66	171	5397	2277	0	0	0	0	178	307	30	2551	2300	34	424	0	1261	55	762	908	499	0	250	0	0	4	68	888	511	1	5690	32	75345	100	132	2336	438	39	185	2005	731	146	187	656	2918	3839	0	0	0	0	0	0	0	0	0	0	0	0	393	149	563	49	1	912	244	106	2177	324	28	925	3050	15296	1545	796	4	0	0	6169	7670	9574	6669	14681	92	7927	1586	2023	157	931	0	0	94	2445	14	100	24	2	0	0	0	0	17	6	5	0	0	8	0	22	232	556	251	189	173	2	343	14	5261	2092	735	18	0	220	10194	492	118	0	0	0	4	0	2	0	1	0	0	0	1	6212	2085	22	1710	2584	312	81	54	197	2064	7246	96	245	1046	0	0	49	0	0	0	0	1	0	39	0	0	0	0	0	0	0	4	0	0	1533	2645	332	1034	648	110	36	0	0	0	0	0	0	0	0	0	286	2	2408	656	3275	787	23	0	2	0	222	107	24	147	646	409	628	16	0	17	14	1336	1983	564	122	31	1125	4511	511	78	276	12	0	162	533	130	34	148	5	2197	347	351	28	126	458	0	698	643	85	10	62	93	28	234	38	133	0	30	1639	132	0	48	16218	368	98	1345	119	13199	226	3723	2	76	168	285	1544	0	2078	731	2066	28	0	297	34	390	4	0	1162	87	955	2914	503	274	2218	64	6	0	0	28	44	2	4	136	102	0	0	1	6	0	397	169	62	81	1863	31	349	365	1178	262	0	1227	2	0	94	52	134	687	379	2	65	141	20	140	17	90	66	0	712	44	8	1784	61	2637	2441	4	8248	710	3	665	1726	162	213	37	687	0	127	1061	101	415	190	58	3015	434	0	0	0	39	0	40	314	1115	0	0	0	0	0	0	190	137	49	596	466	76	7	3	0	8441	205	1437	2460	9	0	4	30	972	3	0	387	436	1	1697	21	4180	52	310	69	1961	0	0	276	632	16	22	330	9216	476	6	4	2	73	2280	53	30	270	13	61	520	1711	1019	1	62	0	1496	123	8	0	0	142	144	296	1792	1809	0	48	317	3825	2781	69	54	2477	189	877	36	905	726	147	2	2	0	130	82	4030	1	187	0	0	8	4959	4	1037	966	488	4	25	725	0	631	8	277	20	169	609	350	26	406	1451	140	638	388	338	136	218	101	1042	898	0	0	0	2	9	120	321	1598	192	12	2545	3193	4160	244	910	0	274	68	366	66	270	373	8149	4	3341	766	4	0	2	0	0	0	58	544	0	379	18	150	548	0	0	24	4	0	0	6	0	254	0	3649	14	1463	88	21	0	468	0	0	250	8	3	84	628	0	4	163	40	0	44	0	2	0	0	0	0	2	0	0	1208	223	102	1179	412	355	1258	47	0	907	2208	54	276	26	105	652	7	0	0	424	1266	1687	30	42	1017	31	15957	44	3457	838	271	175	1222	360	1830	0	0	0	1623	1	43	395	756	437	114	422	466	951	191	0	0	62	8	2015	0	0	1110	853	1467	279	4	8713	177	376	1637	226	712	2374	184	0	147	201	32	129	210	1024	731	1214	3513	12	120	344	4	5593	45	26	1268	639	2	0	774	580	14	24	97	51	734	185	461	522	88	124	99	3274	110	228	4	0	6	590	100	2	715	1401	95	199	343	170	457	0	0	9342	12	391	2580	574	600	162	29	3	4	2	3	4	0	3	0	0	216	2590	45	0	0	4	0	4	68	49	2441	44	18	168	447	2085	2	237	0	1	4	0	116	4372	4381	72	201	457	1492	182	307	300	662	251	331	18	2	2631	167	6421	49	0	0	0	0	2	164	46	17	148	154	148	8	30	450	421	0	0	140	2	409	0	512	2	1315	2	4	6	36	2851	122	249	235	2922	21	263	31	4495	60	316	676	568	947	0	0	0	0	537	0	3711	9074	148	0	0	216	18	64	1750	22	710	0	98	127	322	1652	61	117	168	3293	369	598	4	0	4604	3019	184	1197	666	790	218	108	460	1075	12	0	1801	0	0	0	0	0	0	0	0	0	0	0	0	0	0	0	0	1	0	0	0	64	2	148	912	4	0	10	0	2	8	0	160	16	675	0	0	2	0	353	1051	1911	112	629	5	1785	349	418	603	874	14	1	218	116	314	11587	2170	0	1892	8	0	2	2	1	15	6922	44	21	348	160	14	3	54	348	2723	2196	4	204	22	2840	385	280	4	255	124	6	0	0	0	4	204	10247	18	11	811	229	0	4	54	0	1126	619	24	303	44	20	0	4	583	271	25	1862	2859	168	2	0	1275	137	108	50	14	123	1336	2624	22	352	1030	578	39	34	186	190	36	491	200	128	1	1632	7	0	359	32	5164	6265	799	208	6545	2289	86	177	115	1346	698	122	2537	22	851	1005	1117	306	4682	150	12	920	193	1	9	1017	367	86	205	2	0	1787	529	2659	870	12	108	145	75	372	571	249	403	1461	6234	364	643	242	4	0	2361	434	124	96	6	480	1051	569	562	2	297	126	7592	320	4	7	7	0	0	2	4	232	293	509	225	34	766	119	62	21	0	2955	0	104	157	262	0	35	842	52	228	1492	542	2	8	20	10981	4	73	3	92	419	23	0	377	340	1126	6	4	0	824	0	16	0	2	0	0	9523	21	2	1327	2378	0	102	20	736	70	76	147	10	2	116	135	1598	0	0	166	126	825	6	1254	914	154	886	24	0	494	124	414	0	4	312	44	1382	0	40	22	263	3186	323	74	1054	491	38	215	2	0	25	0	137	4	276	2238	135	34	566	36	226	499	18	188	78	865	5	0	14	108	35007	0	160	16	4	3575	1598	81	801	45	4	0	4	2	4	725	4	0	29	156	1	9	0	0	922	2	550	182	331	1916	584	2	0	2	4	388	272	430	2	0	102	633	432	53	7	569	323	58	102	68	369	1279	8	1526	1289	83	1301	222	3396	70	90	88	0	0	74	538	6	146	8	412	0	0	4	89	127	845	247	1076	0	27	141	274	994	0	424	0	859	1122	28	536	0	432	0	0	3	622	757	4041	2121	278	0	2	1813	28	171	5	645	549	485	202	664	1824	960	104	6	569	154	82	376	249	471	270	20	124	0	0	2423	232	90	0	2781	92	59	538	110	166	129	1802	1390	370	440	130	4292	0	0	250	202	0	16	509	285	456	74	3659	2	661	47	0	0	0	16	1341	3	302	0	1	431	333	142	214	26	951	2	0	0	0	0	107	0	2	92	0	64	2175	333	218	76	791	170	627	722	1363	412	1282	240	537	1855	1212	4	0	622	914	575	425	40	1558	10	159	0	56	0	278	516	3401	834	303	607	7	205	38	56	14	37	104	701	311	416	884	106	107	4	7877	0	130	1536	264	1258	702	10	852	84	277	867	1026	165	2	8	139	0	1	6	1605	0	0	1051	222	667	128	201	6	377	148	5	1943	0	278	42	183	202	1133	340	0	480	28	105	12544	136	404	0	884	153	0	0	116	748	46	5	30	74	363	1146	0	10321	187	250	0	0	0	0	332	22	3256	5201	8	2331	1038	1303	62	0	0	284	547	75	354	1343	0	4	11	2	2	2	250	0	0	0	476	39	46	14	136	50	24	154	104	0	0	0	0	0	214	4	24	147	278	42	88	2688	207	107	32	70	0	3506	66	454	547	0	0	148	395	58	344	0	0	7	100	449	65	66	2850	1001	22	1059	2	1538	316	285	430	86	8	24	331	16	0	70	2	1395	160	3753	495	0	721	188	583	0	8	0	357	0	1426	220	706	148	1668	2	2	4	34	0	111	68	463	43953	0	0	123	2	0	0	104	0	0	0	2	1120	221	0	8512	256	90	80	166	1289	202	10	0	36	6	1068	6	24	22	341	1	74	258	11	4	4	0	1983	0	302	471	467	217	233	702	842	0	695	1	172	4199	117	92	9662	1347	88	82	624	6	333	15	1784	1143	338	512	29	28	146	0	0	6238	4	0	0	2	6647	2	0	0	0	6	2	500	2	264	188	2252	107	92	0	88	702	0	252	602	30	1403	305	817	2486	4782	288	0	0	0	0	74	382	3014	0	1365	0	88	1919	188	1097	0	604	164	22	0	0	4	173	0	0	2	414	0	0	0	0	0	0	627	0	16	70	139	0	685	12	4410	81	4	4	1	2	55	768	26	211	1188	266	112	355	11	228	286	186	1338	1297	1272	30	249	283	0	0	126	445	3270	0	779	277	215	124	263	974	74	0	0	0	0	0	0	32	316	410	0	0	0	0	0	0	0	6	91	544	837	601	6	0	209	110	145	246	0	360	0	0	0	0	2	0	0	0	225	380	90	546	6	0	484	40	99	0	486	291	260	130	0	153	138	74	287	1	110	119	4	0	2	0	0	0	0	0	76	147	0	0	19	852	649	0	4	0	0	0	647	397	2416	4018	13	114	954	1331	2	37	0	0	0	52	0	4	0	11172	14	0	6798	0	196	0	0	2	0	6	52	170	2	206	187	15	22	4	3856	27	1010	414	312	0	0	49	2634	346	2227	78	174	6	69	149	29	634	5	78	182	772	1842	0	0	61	340	394	50	412	407	2	32	0	0	0	0	1195	0	0	0	32	55975	0	0	74	32	0	288	898	0	0	199	0	50	0	0	48	56	22	14	205	8	2	0	2	0	0	2	29	480	16	983	13629	436	89	218	0	0	0	1214	114	508	36	0	0	0	63	0	6	78	103	32	187	399	297	84	517	527	2	6	1300	550	0	0	635	2062	146	0	4	253	870	106	64	21	277	39	277	92	445	216	1469	435	26	137	66	15	259	49	0	142	758	2055	15	182	1201	277	0	142	200	99	23	846	964	88	1632	7053	5380	22	109	250	80	673	95	10	834	91	230	53	2076	1439	162	0	5399	21	76	618	9492	4	0	2	0	7	38	4	0	0	0	4	0	119	0	221	780	222	237	0	26	0	0	72	2	2	0	0	198	48	3511	52	0	581	4	718	0	0	0	0	0	10	154	0	163	56	1599	631	200	220	113	71	481	0	2	802	144	119	620	0	410	37	667	102	73	79	0	2	0	99	2	0	0	0	0	2	112	54	315	157	515	5457	0	2	440	0	0	0	0	0	93	0	703	20	462	517	0	0	0	0	0	2	518	72	304	0	306	193	11	1	1976	102	240	6	10	296	1188	3035	0	2	0	117	12	1165	313	62	86	25	94	66	2306	164	156	8	4	81	172	653	1013	287	0	3586	25	100	96	4716	305	488	570	346	0	0	0	0	0	3223	2	104	4	0	6	6	4	0	2	40	107	288	0	0	0	0	3150	7	1061	460	3056	473	1023	101	310	78	49	1060	170	987	165	794	74	479	182	0	216	63	2	1	29	121	159	10682	6	2	113	31	758	1669	8288	20	128	3567	53	130	365	16	3514	2458	0	8054	0	3876	96	7132	60	0	430	109	30	158	88	465	268	342	879	511	6165	238	400	522	81	1744	22	0	137	170	68	20	348	22	5699	739	32	284	2067	481	32	843	62	34	14	0	132	174	661	1747	194	1	411	501	2	300	408	2	6	4	22	9868	725	11563	5015	68	2670	1567	14620	2	1114	6	227	34	34	55	18	113	13	0	0	0	0	0	0	4	8	24	0	0	0	2	12	2622	66	213	63257	80	0	143	54	528	51	0	506	47	34	921	2154	65	320	514	1057	1218	4113	0	0	859	36	0	53	108	272	92	218	52	586	38	173	1180	143	0	8220	235	2	506	1509	30	5370	13	204	822	260	58	11	0	200	4	157	200	128	823	1378	10	18	223	0	532	0	2	14	11	337	2	100	0	236	28	6	10	115	423	74	46	417	0	0	1	0	0	0	43	133	0	93	28	172	10	507	1509	0	20	90	719	1678	138	227	6761	1182	8	0	8	977	5095	10	2	69	456	14	613	692	341	19	147	764	124	54	0	27	0	0	0	693	196	0	86	4	22	172	878	738	1172	615	10	0	0	0	6	24	0	0	0	0	2	677	2	0	239	958	7145	242	238	6	287	1750	16	972	46	60	563	92	11208	0	2	910	30	62	1176	29	636	0	2	0	1608	124	4	0	142	0	0	240	0	526	5	18	2	73	11492	52	184	4183	94	653	1137	1727	1139	2	8	134	1151	0	285	352	339	30	0	248	80	2	46	0	0	0	0	2	2	74	52	1453	12	0	218	224	0	665	888	831	0	922	300	239	268	170	1567	0	6	0	1	0	6	8	14	0	120	14	432	257	2	0	2	0	113	2	11	16	385	454	351	357	0	0	0	6	1285	163	36	180	15	0	0	0	222	370	218	2	0	247	0	34	368	542	4	175	1679	8	2249	351	280	2	14	6	148	89	37	1522	24	76	480	78	10	0	19177	148	114	3	0	0	3128	2	79	0	0	199	1857	651	0	1425	0	0	396	129	192	56	200	1105	11	404	439	81	0	18	1132	2	4	672	765	548	154	341	3343	44	237	0	9	0	98	947	0	274	1847	624	0	1400	7305	18	0	0	565	230	293	867	261	2	0	0	0	0	1217	533	132	283	8	0	0	2	0	0	0	0	0	0	0	211	2002	2	126	7275	299	174	1097	654	207	12	703	778	1885	48	314	81	0	0	235	0	0	56	0	292	15	2271	71	4376	6	1213	164	143	0	0	0	127	125	1245	513	128	179	927	525	80	395	82	194	58	693	1154	2	0	0	2045	1583	0	116	17826	758	6	104	56	122	0	42	16	239	0	547	118	114	793	114	122	193	232	0	446	148	282	68	1580	2	1164	2	312	8342	2	698	92	1320	0	141	292	2	0	310	2180	74	58	0	0	0	468	11	961	48	106	0	520	113	891	4	16	616	4	6	199	120	22	361	10	56	37	360	761	512	93	7264	457	6	92	578	1	39	14	21	2	0	0	102	20	338	2186	0	763	0	0	0	0	231	18	0	2	0	0	142	0	4	124	128	2	350	0	0	0	558	569	0	2	0	3218	17	1014	24	333	1766	57	110	1233	124	31	289	16	224	100	184	6	104	0	0	2331	579	6	639	224	384	39	86	212	150	16	1040	44	1069	385	0	0	0	8	35	179	0	0	0	0	0	0	240	4669	180	7489	112	142	207	1191	2079	2	2	38	9827	70	2056	182	178	0	0	0	0	971	726	36	52	417	0	0	0	2	2	0	4	322	34	2105	365	362	383	0	0	4	0	1501	2020	3196	57	0	0	2	0	0	0	0	0	0	4441	0	22	427	1258	104	0	0	757	0	1713	7	0	0	177	298	9	270	518	34	296	454	2	4	106	1029	148	1042	146	0	0	0	1	0	513	193	7	4	5	37	326	92	806	0	0	1	0	486	0	278	0	0	0	2	2	103	64	10245	981	376	2242	262	10	2	0	694	687	6	0	0	0	0	0	0	0	0	52	2	236	435	0	0	2	4	0	1331	10	94	847	0	54	749	5502	32	137	147	82	64	14	1454	542	44	0	0	0	151	164	359	2039	46	3682	4975	299	735	5	0	0	581	0	0	0	4	2	0	80	40	980	607	0	16
"SAMN03493216"	1681	0	8	2	6	0	0	0	0	91	94	178	21912	1313	559	66	3	36	12	0	0	0	0	11	12	210	841	56	3428	270	41	57	0	98	828	34	19789	562	172	129	1330	282	1156	463	8579	139	830	0	2	0	741	1266	19004	2	7	3512	13088	807	222	1676	0	4	0	123	1442	1194	42	0	0	160	10283	0	1220	183	1035	1	0	1881	706	249	5	0	54	4	577	0	5	6	16	34	4	0	31	8	2	1375	24	336	3	3300	3481	917	3758	585	25	778	0	818	177	54	2254	0	2437	53	87	6	4	776	74	0	1225	1201	398	532	21	62	439	0	350	224	1474	27547	204	77	170	10	0	210	111	1159	425	352	244	606	2783	1455	376	124	16	181	150	1358	0	508	1397	1706	188	2701	1303	531	72	363	1070	1000	477	300	153	1127	60	1902	463	8	449	3934	10277	4074	2741	704	936	2	602	181	28	0	524	4	1207	410	1	237	37	17	712	1507	278	1078	34	1484	4297	1601	565	1109	472	637	138	2978	40	10	548	0	74	1771	369	746	427	870	58	384	3315	214	0	276	2384	186	36	494	241	70	335	115	0	0	11823	1289	66	427	494	101	4	0	253	91	0	154	1345	713	471	842	344	269	268	938	55	1	16	999	318	7265	0	0	4	20	0	0	4	0	6	18	0	0	0	0	4	14	556	1	2	0	0	4	2	0	2	0	194	1242	0	302	0	2137	0	0	3	333	629	0	7	1	3776	1104	203	126	221	0	169	1725	0	0	421	6	77	1	0	7156	0	388	4730	428	1222	0	115	1442	0	2970	280	0	0	0	842	4	4	196	160	4	0	2	0	0	0	0	0	2589	224	230	144	322	808	2535	1310	42	35	88	0	1561	910	170	1033	1636	4	13910	6179	26	4	0	8	2	1095	904	1729	0	0	4	0	0	0	0	10	500	16	0	262	1056	0	34	2	2	17	3899	178	2304	6559	843	1351	2499	499	0	414	33	1847	255	0	1294	2267	209	1221	17402	3	656	698	9	266	349	3077	0	10866	0	0	9540	0	0	0	1367	18	870	5439	774	122	658	10	5	449	1691	144	982	2678	2558	320	494	133	855	15	774	121	126	77	17	2	2695	122	1974	357	2085	356	652	687	1558	4	0	0	24	29	786	594	91	365	163	298	366	32	31	188	153	2717	212	47	320	491	1616	783	874	0	397	4420	277	31101	164	626	7	13	2452	205	1017	686	3802	37	0	19	215	1703	206	3741	232	183	145	14	8150	0	4768	0	2	164	23054	6	26	587	704	834	342	327	321	161	1013	292	871	18	20	127	186	342	67	1435	1058	3688	1012	2514	68	9	245	122	2	4	0	822	1290	14	1654	560	6618	279	1305	464	308	396	1	66	284	79	762	837	429	11	1339	250	227	670	98	55	413	61	417	149	861	0	1214	6	2643	2147	279	1	56	6	1754	60	280	1091	0	290	154	219	4496	4774	4	4	1	239	356	13	429	253	1138	113	4179	115	551	74	94	2832	203	581	265	118	621	819	485	517	1702	0	154	32	657	18	7804	488	1030	16	1075	0	97	304	1116	14	564	3023	400	453	0	3	461	1042	231	242	138	4	552	374	0	0	1	224	199	3422	0	341	1171	1607	957	620	135	2	443	136	22	392	1716	464	2	149	3263	4	0	0	0	0	0	2	7	258	483	4	0	2	32	1682	117	1024	311	1198	3326	2	1264	1046	0	0	344	1242	669	0	3115	861	74	812	12	6	60	218	1147	0	2	133	3125	504	29	4	4	2828	19	1917	116	1108	310	3020	0	1379	1	577	176	0	2	23	0	4	64	380	5095	2	5560	234	135	1145	2	0	276	0	0	1	1059	4	1175	0	963	839	325	248	1024	0	59	12	17036	968	315	16	23661	0	37	226	1196	2	90	0	235	3893	1491	1090	2	2	345	20	12312	706	1326	5356	604	161	1446	3	0	0	4	0	0	0	0	9	112	47	12	590	6433	9	402	431	197	4	1211	0	0	0	65	19	0	95	3	68	222	1	0	214	268	0	2	1072	6184	8	669	0	0	0	0	137	0	6	0	0	126	64	22	0	0	0	2	10	2	0	0	0	0	0	0	0	0	2	0	0	0	10	2	15	150	514	0	2	173	699	560	1632	153	567	140	254	4019	2	4	171	0	12847	25	73	0	1285	770	74	381	273	208	154	664	335	635	2957	3138	113	942	1449	63	498	21413	2	295	431	383	47	226	3726	51	269	1110	388	200	3	0	106	4725	1752	1483	1931	865	1	138	125	1059	323	2712	294	159	1034	2963	960	2079	878	256	11364	1144	264	4	367	515	322	27	3	255	0	2	74	2	24	2	1502	441	187	7	234	8112	24	773	3071	15	487	1708	498	2	4448	157	4	3737	2840	0	0	470	18	0	749	426	439	8	0	0	623	34	10	80	642	3410	68	2619	0	301	120	2702	2522	1818	679	219	321	58	0	5	1127	2	550	0	0	4593	4131	1	6174	236	544	83	24	58	3211	1954	1524	2989	363	15301	6	1	0	6	436	285	165	549	313	69	931	1040	4993	178	307	1783	935	1742	977	32	0	2963	355	1208	2811	9248	0	15	1212	657	177	506	2631	3570	278	89	38	849	1087	165	2645	732	1537	1310	0	4	788	241	154	90	258	677	387	0	0	239	0	0	0	358	304	2	0	2	0	1112	320	3	634	377	489	0	54	219	738	8	0	0	335	285	0	2608	2990	25485	2151	145	10	0	1	0	0	130	0	158	595	681	2405	6	0	0	6	0	27868	636	215	10	151	352	316	1244	118	188	234	30	0	0	0	0	0	96	559	82	525	204	6277	17	2695	16	497	135	10	108	3401	8584	0	6	0	26	85	0	5001	0	531	32	658	125	1603	1375	460	1398	572	104	320	654	220	359	2799	4678	0	373	368	410	0	0	1445	2818	3249	2824	762	296	1695	16	610	4	26	3175	3038	2055	0	3105	4	11	1673	2	300	104	4236	0	6	131	153	8	1705	0	751	108	150	2350	491	14985	683	46	110	268	802	1168	3	92	43	115	105	336	650	824	539	10	835	54	502	2	0	3210	1650	0	28	140	3855	0	903	0	0	4619	1003	225	38	14	14	17	285	732	406	51	52762	0	1154	860	0	350	2371	16	23	140	15	0	1457	3333	202	106	595	0	82	144	274	483	0	0	0	512	300	1820	1164	1438	1205	18	21	147	737	788	99	244	8849	3	1029	7652	0	0	368	857	400	4162	73	1023	39	79	5887	14071	4	292	1059	234	107	1221	0	0	8	108	1233	10	508	20551	16	665	6	142	160	385	202	124	0	2386	0	420	99	86	669	151	726	1	1471	0	928	2764	154	856	951	3260	4	1552	1497	18	310	1099	916	315	2590	517	1775	650	278	163	48	1005	0	0	16	21	2274	5481	60	1	33	216	124	8	5672	264	0	2197	0	0	0	151	273	269	1020	2	0	596	148	386	447	598	49	0	0	0	84	133	32167	0	0	2	0	2359	0	2	0	0	0	2404	3092	315	4	0	0	2	481	2	0	0	10	8	132	27	0	0	0	4	0	1	995	165	476	322	0	941	2680	233	34	2	349	862	3093	55	2	5664	0	0	21063	181	559	2	2	0	0	0	1557	2638	4	8	0	2	10	0	8	2775	1020	11833	4	565	4682	210	8255	0	0	2	0	5936	3736	5203	456	515	0	0	176	95	198	768	607	103	159	73	0	0	0	1	64	150	1049	10028	151	1938	4196	0	51	0	89	6	2	26413	162	157	2810	406	456	2857	110	10	896	197	91	0	2	26	3	50	11	39	1489	258	135	238	127	256	773	24	849	888	518	282	461	166	902	2	469	226	1096	95	19	354	3721	2	18255	3283	466	39	1095	54	345	212	733	92	40	7293	189	156	3	368	916	399	1119	118	22	1213	4	1138	1055	0	1178	72	2733	772	2248	3297	482	0	687	7	5906	25	1784	1296	2014	1025	106	74	594	2	98	0	2	0	0	98	6	0	167	1403	2	258	0	208	632	2016	741	4402	314	0	373	471	108	32	0	149497	10	1268	2047	0	4	294	36	0	0	4	2319	0	0	316	632	1566	102	1288	0	0	18	0	529	0	13417	12	7	2588	132	3408	0	0	0	0	2	895	5	4984	752	163	0	337	390	30	748	353	67	519	453	6	2	6889	67	0	46	62	0	829	232	873	14	1330	748	22	1025	8890	1375	263	0	1421	0	0	0	0	0	977	5942	36	0	0	2	0	24	59	132	4934	2	1	0	153	0	325	84	12	55	20	739	5828	228	2	776	0	4	436	80	26084	42	1650	482	647	1311	44	25	110	1029	24	298	1655	743	16	1491	10	93	2	111	1937	70	0	0	2391	215	48	922	303	181	4	50	144	2143	5	1	0	0	15	0	81	0	611	72	86	500	596	1042	2310	0	951	2	131	41	23	2	622	1	4	0	0	0	1	1136	194	391	1309	471	2	0	22	1457	277	696	22	1486	4580	0	110	371	0	0	0	3600	4925	0	346	0	290	4258	57	8	779	290	190	736	1737	204	400	1238	428	451	1083	92	0	0	6	0	60	822	661	15	4	405	4954	124	659	1518	423	3643	246	208	0	0	0	10	478	2	3092	0	0	6	326	0	4	0	0	15217	283	1753	2	0	1247	7	367	1185	82	1736	560	146	1528	30	145	2089	0	0	0	613	0	0	26	53	3261	5	0	547	1320	71	47	138	2	442	171	457	1718	94	1472	3514	3241	7892	0	0	0	177	2	326	4673	0	1228	3	2308	0	0	0	861	44	230	1266	0	0	628	0	0	0	0	0	0	0	0	10	0	0	0	0	447	2	0	25	146	205	1601	11	300	363	1651	0	898	845	0	1135	0	5913	534	769	244	14	0	0	0	18	0	0	0	0	0	0	2	1114	0	0	0	0	1	0	1	341	472	36	150	173	476	4	1572	2743	0	0	0	0	0	0	2	0	0	0	0	0	2	5	0	678	0	562	0	501	0	0	20	0	0	0	0	0	0	687	50	776	2	33	68	2	1019	8	162	0	86	1132	1775	511	380	3045	406	415	149	222	4	3275	38	343	1928	3583	2267	0	2950	0	1	9	0	788	277	455	8	361	0	2547	426	1575	13	10	792	1164	932	1458	40	66	41	306	388	12	425	18	0	233	602	4646	3278	0	28	1029	9	0	0	196	52	1	2695	0	0	2	2	0	0	889	0	696	0	6423	274	0	31	1106	322	142	40	267	0	1681	0	12	10	39	775	0	25	930	657	2163	4	6	2428	10	95	885	0	0	0	0	98060	137	0	0	0	1054	55	0	10	77	10	84	0	1547	8	0	0	0	131	0	263	705	1150	518	0	918	773	8	14	140	1120	0	242	838	19	242	215	245	62	0	201	392	663	2047	1102	426	1444	0	1886	399	190	125	153	1536	1267	464	645	137	217	204	57	163	10	0	1161	2	1	573	943	257	1036	14	80	58	638	1284	1084	3770	276	0	0	423	716	372	302	160	1793	40	0	1506	999	2513	269	9228	339	648	366	587	4	265	0	255	32	15	35	445	401	1354	2194	689	13259	7589	139	4	0	0	239	703	599	6	93	1872	220	1787	745	454	12	173	8	5665	0	612	0	260	404	2	59	122	28	263	314	15955	1661	115	161	140	266	128	78	27	0	0	0	6790	3959	2834	1411	134	81	0	0	0	0	4	0	444	1359	3844	210	2071	2492	86	752	23	235	10	68	166	147	325	134	70	122	1	0	4780	928	703	95	0	829	0	0	0	0	488	2	69	179	51	2156	795	0	978	1358	1561	10	4	0	476	1244	2	502	2654	2099	537	78	691	0	183	4565	723	101	315	24	40	309	0	44	0	2	311	573	22	971	0	0	1451	891	46	431	280	12915	22	26	209	2679	248	1442	3	922	241	12	0	0	139	2004	442	140	193	3676	505	26	665	2	918	22947	2	3045	14	0	0	2	0	2034	1731	251	877	0	20	0	4	4627	15	2495	2	2317	662	0	182	16	0	17	586	557	2	0	272	197	88	945	17	98	2	68	7	5818	0	0	0	0	0	0	0	0	0	0	538	1	169	223	0	0	498	84	0	205	4507	0	846	20	2	3664	205	0	2	1398	1571	276	17304	551	1195	928	481	411	0	0	0	0	0	0	647	0	2	0	1	3	1728	12	0	2	0	0	0	0	63	522	56	0	0	0	1271	20	4	0	0	5	5	750	90	5	240	1021	2550	488	717	1517	6167	991	0	2	911	0	91	650	24	133	198	64	73	713	10	644	54	1556	816	3643	0	18	2	0	0	6	4	6	1118	32	58	2257	222	65	10	476	735	30	546	948	343	643	267	24	1023	157	0	0	0	0	0	0	193	3665	5	512	32	1938	2489	3897	34	0	19	0	0	414	0	524	222	0	0	91	2	1431	45	1385	0	2	167	143	4376	13	114	0	8	74	144	0	150	636	721	18	2	4	2	15	172	609	11818	0	0	0	422	1757	60	0	0	2	122	80	2	0	266	100	46	318	7	30	82	4	64	287	16	11	8	729	48	2781	478	0	5124	160	22	12	220	2	656	446	46	92	118	0	203	11570	475	609	443	11	292	711	30	63	423	185	1895	44	22	4	0	0	32	157	3159	329	33	58	6	2519	5587	476	963	111	169	3780	606	522	370	432	0	313	119	2033	13	319	675	790	137	340	14	300	10087	1737	320	46	0	932	342	139	286	1650	287	374	340	190	669	1318	1408	99	155	2600	404	1906	4	6	6	4	2970	1303	1059	0	20	449	150	36	0	1204	9178	507	4234	1466	619	99	180	886	140	4771	2279	420	1448	338	2720	517	1	697	866	5	19	1818	1055	488	8	1	0	354	923	2	2	1530	1151	464	12200	27	389	245	4	151	169	1287	10	166	67	805	0	0	66	665	6	939	1055	260	110	2575	12	1970	0	0	2	530	156	4747	0	31	8	0	901	308	81	206	2	0	173	616	188	0	22	109	1205	4	43	217	106	2146	233	20	0	430	2	23	1485	143	19	559	4	325	292	2342	278	131	323	0	349	195	282	16	4	164	0	0	12	47	38	8	3775	243	326	0	545	310	186	356	27	0	14	1161	2222	4	0	14296	92	34845	51	169	45	73	77	145	21	3512	1337	0	406	138	808	496	501	442	1695	0	278	1465	51	2	47	1119	0	289	159	234	771	43	211	658	342	339	382	1480	240	2807	801	207	0	202	0	1172	73	2	52	298	468	308	441	0	1	0	609	206	508	704	127	18	18	719	809	201	562	248	32	43	2856	1017	0	275	6452	34	388	2	4364	0	10	1477	745	190	788	2	6	1258	0	184	102	850	1295	3297	1114	2108	52438	639	149	0	905	0	4	6	459	2	1584	0	0	0	92	476	0	8	8	2	1916	8	4	0	135	58	166	2	4	4	0	4	16	30	2752	561	1779	453	24	10	494	28	231	421	5134	550	724	2965	155	8	708	79	0	878	0	167	0	0	0	0	2	0	83	754	2	1731	24	585	91	1	10	1	1387	2330	331	0	0	0	0	20	500	2	105	1213	76	1673	84	2	250	116	24089	282	0	19	288	1190	10	194	16	9970	0	2	252	290	33	0	303	0	547	319	0	14	1997	1258	293	2436	14	106	1012	93	0	20	5	62	92	873	2	282	834	209	23	290	931	0	0	0	0	286	630	202	2	0	0	966	40	2	2330	117	2	8499	70	78	0	0	1264	12	3948	216	65	11415	0	0	10	520	132	5742	2	2	0	4	2108	0	0	0	0	0	1055	0	0	5006	469	2750	45	2346	265	925	120	5969	203	1944	0	0	1252	1008	446	334	1411	3274	0	123	2105	37	0	5492	8	2530	243	2	0	0	2	57	0	36	2	1856	2293	0	260	0	166	68	13	920	621	10	2876	1245	1122	0	0	0	0	6	126	887	46	0	334	6	127	0	0	33	288	376	365	422	3139	26	2	1266	46	1033	521	0	0	141	1458	0	0	24	683	1683	7470	42	748	394	0	120	23	1093	1534	5	261	2136	0	50	2533	131	194	89	18	18	0	156	53	114	8477	0	143	541	3056	10	104	330	126	408	2	1050	6711	1183	0	0	47	159	11471	1056	1979	1	170	102	467	199	459	3428	75	53	3981	5	847	463	321	821	185	442	71	453	186	660	5413	0	336	8	111	609	190	328	478	2115	973	680	524	503	165	308	2334	46	8	352	143	655	111	494	740	462	1554	64	0	4211	384	0	4	2750	12	2	276	142	0	7	203	0	0	4	0	526	2	187	6	1696	151	184	68	24	8	855	1245	20	1835	14	81	0	0	1	191	249	277	23351	180	14	1950	0	96	0	53	3856	658	1725	100	30	181	130	1262	72	1047	0	6514	4	13	252	529	18	2	1300	118	0	434	0	0	8	6	1823	495	2073	90	60	2525	200	781	0	0	368	75	100	0	256	278	9	6	0	121	2	58	572	88	1211	400	158	0	116	0	614	130	858	28	113	465	0	0	0	453	926	731	0	0	0	24	1745	86	42	145	2	472	1561	1734	0	0	836	3498	55	820	219	129	379	297	0	2	0	0	2	146	1528	402	0	0	0	49	0	0	41	143	617	0	5	630	6	0	0	0	429	458	103	32	0	0	0	370	0	0	0	2	2	2	0	18	0	2082	536	1387	0	2077	0	0	518	143	26	0	0	0	0	4	0	0	2	0	1	450	0	35	117	102	155	52	189	2	0	0	0	0	0	0	0	0	0	0	37	1412	322	1030	712	129	68	70	0	699	338	6	183	125	765	276	2	1866	196	12	0	1195	0	0	0	405	216	4972	246	227	345	415	49	168	1151	15537	41	6912	254	637	16	62	2	0	1187	15	624	2456	2	117	1204	42	40	10	269	84	220	156	153	287	3881	8	253	571	0	105	0	159	0	1638	16	3899	1291	48	672	2192	15	271	0	91	91	0	238	919	0	1436	1015	129	1511	4	5	14	36	0	360	607	2	2734	6280	140	43	62	1164	524	574	50	1888	113	212	237	813	2148	58	0	0	4349	1402	214	1845	0	280	2	408	2197	113	10	373	0	7321	0	0	557	190	0	0	2	711	4	0	2	3	2	0	0	0	0	59	0	0	218	0	0	245	6	108	16	1068	111	0	0	0	0	1	0	1038	393	1495	697	0	1214	115	158	999	1134	665	1212	9	4	0	362	36	227	82	901	431	95	107	54	484	173	714	24	12	276	7	219	3591	486138	118	554	1384	0	0	963	0	0	15624	483	0	0	2	0	446	0	0	803	782	0	0	46	222	2456	217	154	552	1421	713	664	975	20	1696	76	1296	1331	4	850	1976	2261	109	52	1068	20	3	115	783	3824	2253	396	41	66	11616	12061	114	5211	344	0	12186	1746	626	0	0	0	0	0	264	696	483	255	2376	1034	1864	173	1805	242	62	3	769	4811	129	1492	6	4	169	178	3426	218	970	137	917	0	722	192	3	254	406	2623	2	156	951	41	238	300	148	60	672	4	1239	94	2	229	219	0	4438	2678	2	20	0	4	156	4989	1047	3450	662	223	127	125	264	22	1248	19	193	197	2671	0	101	309	8	2	0	0	11	2	138	5	1757	10	52	0	49	142	0	5115	31	41	1991	0	0	0	6303	1437	28	2591	22	225	2872	85	135	754	0	7134	540	1625	1037	4085	3116	0	946	18	593	0	0	1845	4458	102	202	176	0	0	210	16	312	433	415	0	0	2	37	154	344	0	0	0	0	0	177	15	8044	320	0	0	1691	535	152	4786	15	157	49	969	201	0	158	365	80	12820	1099	12	615	600	45	229	793	270	4	875	4	125	223	199	28	214	487	6328	0	0	10	258	2909	589	889	0	464	1	94	1091	2477	0	10	27	248	2262	2077	6	0	1740	9	4	8	4	0	12	231	0	0	26	24	6	13354	1277	213	97	423	862	16	974	660	92	96	46	2	2	196	224	4948	14	0	0	1519	121	213	509	1003	19528	4	0	0	0	0	0	0	1134	11	994	32	0	0	659	1197	3085	923	108	1142	11	19	2294	0	4	418	12	0	1142	1107	149	1497	859	421	942	18	8	0	160	0	996	4488	590	0	0	0	2	0	5	7	0	119	68	12	239	1201	6278	28852	891	3435	70	130	3271	496	744	1078	300	2	1221	222	2139	0	522	1927	1	52	400	425	5458	15	1020	0	257	4988	942	55	452	795	66	51	194	166	277	59	28	6877	729	297	1481	46	461	235	30	127	100	151	4400	538	3629	4930	454	3713	1018	1	809	1520	1423	189	0	2417	2095	0	2	0	0	2	0	2	2502	2	0	0	0	0	0	48	270	1677	445	882	0	329	0	886	6	5115	260	478	1	2	0	0	3159	472	179	177	68	1787	242	287	317	3344	215	20	1007	0	129	5025	129	12	2224	44	3	617	171	30	502	856	2442	4847	41	96	0	0	323	25	2	0	2	272	1186	24	63	3	8	0	282	530	565	32	94	246	611	615	6	845	1065	375	758	548	553	95	569	71	1321	0	647	1633	117	64	50	84	2	6	1781	935	80	580	999	112	1915	497	59	191	1197	1587	231	1341	1812	467	115	0	709	4	753	172	131	850	19	34	2122	1569	277	82	8	2	243	21	32	161	31	100	206	368	6	182	119	2210	68	304	244	1074	308	1080	542	33	0	0	2520	80	6	334	309	70	226	794	227	11181	0	241	39	157	360	1	4	2	3440	104	357	766	1172	4	514	36	15	3826	0	2	283	878	700	1302	1	0	0	0	0	34	2	0	2316	2378	254	13821	153	23	1614	445	79	4	10	16	0	3353	0	0	10	0	10	2	0	2564	745	86	12	24	0	2061	14	2594	0	18	115	0	2	15	263	1722	594	22967	140	0	0	2	415	0	0	2515	573	1020	4	0	0	0	4	0	0	0	0	431	0	0	1167	14	5286	0	0	0	0	0	0	48	1037	1	300	397	106	0	1363	18	8	0	0	0	6	1702	2	3198	1852	0	0	129	9	6121	86	30	221	90	2	715	170	302	94	10	3140	569	319	2	4	90	26	6	732	1863	54	2036	2	134	309	616	58	1	890	18	0	0	0	0	0	1153	0	152	1042	496	2909	1420	0	21	381	574	1244	872	2	1570	205	48	59	4	0	0	50	0	2	3	510	1821	228	8992	541	2165	2	0	1141	0	6	0	381	28288	4183	1366	4228	398	1	329	4	2271	0	0	136	1637	379	38	170	218	21	329	0	0	0	0	2841	996	0	179	164	5764	168	508	7602	118	0	0	60	4701	1819	0	0	0	3	16	0	2432	467	698	2401	348	306	1381	49	3034	10	504	0	15	2743	823	2317	279	2908	1021	371	512	244	5675	92	1323	706	1	163	3096	4001	541	840	5083	356	2441	956	7	2835	104	18943	269	1403	88	1764	46	622	0	1450	2	48	3903	190	433	100	121	27	36	289	1026	597	371	78	66	325	1569	124	64	8736	0	0	441	1737	7	5177	2	47	2566	48	88	48	656	214	3295	40	66	15730	583	173	1	4	5	2	371	681	302	207	379	1535	44	0	648	4371	31	169	0	363	377	293	347	404	4	2	2	48963	790	0	468	36	495	380	2680	82	46	4571	198	3	5619	222	378	17	18	395	676	863	991	228	521	505	0	0	134	20	688	2	2721	400	75	3301	44	44	53	11	98	101	12982	465	0	0	154	4	14685	494	68	958	272	0	62	0	0	2203	11121	101	0	881	67	101	10259	0	0	174	0	3	931	839	7	0	2	23	0	4490	0	61	0	0	0	0	0	1656	515	2	6186	0	2	23	26	16	32	4	362	3997	0	1202	2	0	2	835	5927	116	74	140	19673	343	2440	375	7	2096	1677	5763	0	0	2	0	0	170	740	4	14	208	6	873	2730	1282	451	2	0	4	2	1916	0	1322	192	3393	167	0	0	102	0	0	56	483	2	2	29024	81	120	6	6	0	2206	500	2	0	0	1580	98	22	17	1101	22667	23721	708	561	14	125	0	0	132	170	1566	1555	1792	150	18919	204	137	1951	951	5932	502	7	60	430	419	112	0	0	0	3	7705	103	992	43	4016	189	2	1523	1761	1014	4760	0	0	0	1300	2701	824	180	59	0	63903	0	0	2	0	0	0	142	877	0	0	0	0	0	0	15	4	1197	773	38	14755	1286	1	845	644	68	142	4	0	0	0	1	0	2	0	0	2797	27500	0	1	905	2	1191	9	0	0	2678	0	0	1427	0	0	1	0	4	2210	50	0	2760	2067	37	291	118	582	618	392	262	2	4	8	480	432	2085	2123	230	2727	1548	1048	0	146	605	551	253	250	104	230	234	113	10	703	2837	1752	425	2769	663	1165	197	1874	0	2	212	22	535	209	1547	955	0	3510	2851	56	998	29	976	158	19	42	328	97	0	0	10	3775	599	392	63	354	23	1	3	1	0	36	4	5	16	0	53	321	21	12730	0	5	295	382	43	990	84	491	195	0	36	744	0	2	0	77	864	0	0	364	111	307	770	14	960	348	11	70	144	0	397	1151	19200	85	0	2	2913	42	17	0	2089	376	511	0	0	131	12939	677	10	266	2009	268	1032	0	26	1572	4	0	248	0	1071	29	1124	42	0	677	0	0	272	55	33	0	0	1	0	240	652	0	0	4	3584	0	0	0	0	0	16	190	41	177	4	0	4	2	0	0	1	238	0	454	11423	4	0	6	0	2252	0	2	0	2306	81	291	78	5432	72	2	18	0	0	2441	5207	5	679	4	126	172	0	52	0	0	0	1478	1333	16541	11	58	1202	185	415	1773	156	2	0	159	0	0	1048	6	1198	507	957	2731	3	1	78	433	2	0	4	119	2699	1022	0	48	1821	128	372	94	323	501	287	2151	0	489	2005	5838	434	5751	1737	384	217	11	14	32	429	350	160	0	977	0	3584	1733	1539	466	3964	3230	781	411	1405	317	233	533	16	56	563	120	68	2360	7733	1936	356	285	181	480	29	146	0	218	509	193	0	177	930	3235	4	425	0	1849	6404	308	1270	233	345	538	579	128	1655	172	0	0	66	92	35	2	2	0	12	877	1399	120	2162	414	347	1287	5030	2	56	1261	1561	36	10	777	0	2	0	0	4	61	0	6	5464	0	0	0	3194	539	222	1497	99	1643	2	0	5288	22	92	1821	190	0	0	0	0	0	0	0	0	0	0	0	0	2	1	0	0	0	47	2	17	526	0	0	73	603	204	124	196	36	1654	431	86	82	4	6	0	18	36	15	67	1034	919	928	0	973	748	463	1354	34	185	8	324	2351	1429	593	0	7401	797	56	4775	168	1572	17841	109	0	138	47	4	890	4847	2	1213	14	3606	2	1479	837	220	1613	1103	604	2050	250	6	7	337	410	0	19482	3491	1013	2908	112	2200	553	414	1122	332	0	2	754	37	2461	180	0	0	1615	670	0	234	329	836	498	16	392	48	2967	295	231	65	156	2091	561	0	393	223	4	106	0	383	2642	1359	4	0	0	203	1389	0	4339	183	578	786	971	2	712	164	194	2	0	4	0	401	0	2	6	530	331	3264	1257	12932	3272	4	2025	2201	0	2268	1651	3966	2	3306	757	7802	68747	0	4294	7	1781	192	4333	7	1256	0	0	6	1000	0	0	107	444	154	32	80	1	64	130	682	4	100	3518	856	768	0	1067	791	32	1281	70	28	6753	355	577	6	2	968	518	226	3737	16	186	1413	203	83	25	16	14	2513	2067	1350	445	2493	422	1087	89	206	77	185	6	242	4	60	314	5843	2	4	10043	470	406	1	6	165	456	6	1135	283	271	1483	289	235	11	8	1009	175	11554	741	125	972	344	153	76	28	90	775	207	2677	688	780	27	11673	8	250	65	66	15	4	2	20	618	650	329	70	566	981	388	1302	443	0	0	0	194	0	1195	243	235	2	269	531	1246	106	590	959	5205	118	6	139	129	13500	9709	590	1251	1593	296	28	4548	12	283	1119	22465	2	486	1537	2	488539	14	1129	809287	0	254	260	1	2	3474	173	9238	44	5158	2	295	1210	3104	0	0	929	2	40	144	110	0	5120	0	1558	131	9	4	1376	116	2142	0	61	4	4305	1939	684	7273	2114	639	2180	0	0	4	0	446	159	4	0	0	257	16	0	116	73	3126	455	3112	1703	785	174	2	8510	741	0	4	0	48	1612	666	388	675	20	6	418	2	217	178	7162	2	0	207	1165	1237	184	0	8529	99	0	122	3710	0	6697	350	532	6508	3908	56	860	539	74	179	552	8	8	416	92	15	104	275	29	2	4	1734	587	953	1	2	2224	0	0	2756	5	462	733	531	856	1734	4530	0	4	600	0	1189	5705	1474	162	2	89	1665	244	3636	427	325	189	53	1379	480	181	338	8465	327	4	13	12	2	31	2	81	194	2126	8405	1271	7	164	0	2	0	0	0	17	524	0	0	2	0	0	0	2	0	0	0	44	24	0	0	0	407	954	35	2	719	3017	505	18	30	636	0	8	67	863	108	1533	0	961	433	612	4	0	0	0	0	901	66	46	806	4529	28	471	674	34	6	0	12	831	85	85	2224	301	141	77	170	0	1070	2999	182	3	2447	3987	151	139	244	371	1250	10	1690	678	4500	0	4	2	8	2	2	0	0	0	0	0	663	1713	1339	192	1929	2834	129	15	0	32	1491	0	10	178	8011	2859	691	392	161	17105	4133	37	289	0	3576	72	149	692	20	0	1338	2894	38	6	0	1590	0	0	0	6	0	2	746	1128	214	467	25925	0	4768	1640	16833	865	1888	2	4	3678	218	1570	951	2471	17917	251	0	0	0	419	142	0	4	114	0	0	56	935	178	717	287	115	439	0	13	0	0	1125	40	296	210	2	0	0	0	2840	423	0	22	2	348	0	1055	0	0	5	207	699	191	64	972	263	2815	8639	1367	57	32	1	4908	106	517	1167	4501	1609	240	190	47	139	4	179	970	1077	727	141	510	9798	303	417	0	33	1518	1423	17	261	4	3310	1456	493	144	4145	468	22	342	34	0	0	2	0	494	2	122	2419	338	4	40	245	2594	71	372	1531	459	16	217	4290	4	703	0	4381	557	9	64	103	640	12	1677	1807	71	839	645	97	153	2	507	105	0	3527	161	0	1116	257	208	0	600	278	2054	1581	5419	96	27	110	483	1	659	1071	263	0	1427	167	358	101	846	439	1476	1131	14	518	441	135	1132	6	1409	385	240	728	478	178	418	29	0	242	3486	6	324	2003	4360	1361	1	0	0	0	0	262	0	226	1463	2561	16	229	1697	194	51	924	22	10	62	365	1150	2	88	741	728	147	220	417	216	0	1949	4414	1812	668	57	684	389	1424	55	432	0	0	0	0	38	2241	356	32	2578	4627	2005	18027	72	157	4290	206	64	1329	11234	228	3119	28	3693	1290	28	1417	1	5	1588	42	17084	964	623	0	1453	42	24	40	0	28	168	7857	0	3383	4	1	1	1860	3555	12	1988	0	10	2	0	898	87	0	0	1	0	2	0	2	2	76	441	1577	14	14	396	10	2	148	335	2253	0	1306	2729	204	941	45	0	11	57	2	76	2	68	182	2957	973	188	78	278	1594	96	55	328	26078	1541	4	3	18	4	424	2220	941	374	119	154	694	82	1488	2	566	2	6797	300	106	1977	8	0	727	8	7	333	918	0	378	864	495	0	7	453	649	52	0	735	489	3251	3154	603	62	65	830	1222	40	100	1	157	910	20	423	0	924	729	4	246	2370	25	232	268	194	242	6174	28	8416	248	1045	134	0	0	448	10	0	0	0	0	0	0	2	4	16	12	0	597	22	497	22	4	0	490	336	88	1492	440	229	331	119	87	271	1093	129	2	1165	22	6	1131	278	2	6	0	6	1760	0	0	0	396	2	412	841	271	0	196	399	50	18	289	742	321	33050	30	0	0	27	6	70729	146	0	12968	772	288	109	42	83	19295	1740	1295	4	9	154	2	98	0	232	717	1379	24	362	108	915	343	164	133	357	0	0	760	18	4743	618	6	4	310	244	10	0	9	9660	101	284	401	629	0	0	4544	56	333	0	0	1795	4385	4145	1777	1490	134	0	0	2	0	0	4	0	506	117	723	373	163	193	0	0	8	0	0	0	399	5	561	0	193	2721	0	485	360	59	2117	110	1366	0	0	0	0	4	2	2	0	0	0	0	278	13	132	8	964	449	130	2	601	0	4	2	6034	8	0	0	0	1535	13	0	2	21	5	0	781	155	636	604	100	7924	10	68	0	571	1259	451	151	815	91	188	1733	50	294	0	2867	4118	161	346	27	163	29	1248	3284	206	1977	6204	418	30	252	5757	46	704	151	116	74	229	143	54	2	0	0	3	0	149	1710	2	249	2	196	6604	70	1241	0	152	6	1951	0	488	1017	196	64	189	81	4	4	4	155	0	1841	68	0	182	140	2884	136	6	374	10962	744	4596	883	213	209	1169	113	71	303	3209	178	4353	236	29	2881	871	2474	1617	13917	336	185	0	640	126	14	44823	48	144	130	88	235	20	42	836	42	10	6468	597	150	3991	1759	276	72	146	1389	6220	34	1212	816	297	282	648	49	28	17	76	141	441	6521	6	756	8898	2	305	259	22	0	291	310	308	363	1319	141	1430	321	644	286	5	2	44	1869	170	2	357	1622	1178	451	292	5742	165	3	1027	23	708	1797	466	824	157	17	681	5	1419	0	3933	1012	1299	184	16295	307	355	585	272	1177	6	4	1092	2348	0	2	1503	913	1813	44	0	0	752	900	1179	16	334	22	360	8596	4	314	17	310	84	8	879	2	8855	275	302	23	0	17	527	0	12	0	11	412	3926	0	16	5563	111	0	0	0	3382	85	750	66	10	540	11	22	2	2	2	741	3	0	2017	141	18	2	2017	36	0	890	0	2	93	6	0	6	11	406	4	0	191	51	4	82	896	93	270	400	649	0	470	326	41	5576	1886	0	0	0	2	0	2	0	0	0	0	481	369	632	0	116	11985	682	58	117	516	139	960	53	12	237	711	1254	327	617	78	68	2740	16	352	0	0	0	95	547	393	481	1316	223	565	12	0	27561	1873	22	26	455	916	10	569	199	41	140	71	388	18	6081	400	1976	370	13	1878	1701	168	106	2	183	156	414	254	99	30	50	1	1406	0	6871	2	1323	129	192	6	423	4	160	1920	2095	508	451	479	856	6447	75	156	32	657	0	4	536	242	75	410	172	140	339	62	839	3537	1365	336	33	0	15	0	1693	11	853	1947	742	405	162	474	51	3599	162	701	250	83	6	2	0	431	2	0	10	6	350	701	0	4873	177	3020	244	0	0	20	268	19	9486	1596	2935	1803	1476	1629	1369	3784	4197	2938	5084	2354	2369	1143	162	1224	1376	586	2311	1327	1980	1351	577	1922	2256	879	977	28	6939	25233	655	647	5	0	0	1131	1732	21112	898	1059	3444	5828	1564	1796	903	0	67	1496	6162	4335	142	2152	2207	0	306	0	6407	1820	289	0	264	6	0	0	1	1	0	1	0	26	823	169	654	0	2056	94	0	7062	4086	2115	0	149	1532	6	382	945	412	3238	7	120	294	20793	20	153	4838	6094	1908	7	396	989	10099	1227	3463	56607	3545	1475	4	0	0	2799	0	460	0	2385	94	253	2090	998	34	3	0	1301	208	4365	250	1674	471	702	4	372	19	150	470	642	137	1419	834	0	2123	1335	726	673	0	26	5448	3803	361	68	1889	985	15252	1899	1	8	13	290	4	2958	2062	49	70	0	21	0	0	104	6527	3697	144	433	14922	693	131	109	2	775	917	10437	2	1574	1	506	0	1025	7466	4349	18	7627	1297	74	63	4	4	44	4212	365	90	1514	947	1267	6	4	2	2	0	5258	1861	467	152	3324	350	290	685	718	1027	1044	2	852	831	178	6760	633	87	1162	10	56	1166	3908	5771	3268	891	275	3118	6134	3297	968	848	3064	4564	5592	0	261	173	2489	3715	110	2602	1000	170	336	145	640	776	0	5114	142	0	101	0	4	2407	4596	386	0	3369	50	201	269	805	386	234	4	2911	121	205	1159	2523	2	836	814	8	257	757	1225	57	439	6	0	0	0	4	0	0	0	6	0	0	64	836	325	0	4	0	0	0	4	719	14	0	1430	3500	3574	295	4516	0	2	506	417	4574	0	0	2	0	6708	2035	2421	1466	448	2	7490	1681	73	41	1098	1827	4	334	2386	96	688	568	349	0	11	4	7709	12	29	2	4	388	629	154	86	1928	263	65	6	218	130	2119	84	1148	208	0	317	244	0	10	1054	238	346	0	50	12	857	400	901	206	7	1307	0	599	537	5838	0	0	0	0	0	0	0	0	0	0	0	12	1579	1191	1259	424	5676	8	325	2543	440	6	748	21	2907	2286	0	1002	57	2633	2687	0	0	1208	12	80	1020	4568	702	129	108	340	254	3013	2	0	1890	4616	16	24344	44	1143	855	172	198	75	2494	1191	279	801	0	0	0	0	0	0	2169	315	2	1878	122	2333	1183	2	57	703	838	3417	1386	430	0	0	4913	8	3283	0	75	1119	8457	2223	529	565	6	50	235	108	173	422	1212	3147	3940	390	4	6	170	2285	197	215	191	459	2180	1103	1621	2	376	74	127	4	12	4	0	845	1549	2	802	3036	1742	93	0	413	3	1	6	936	5217	7717	0	8	0	0	0	0	0	0	0	798	978	14016	417	6628	1266	508	666	467	5094	3497	4	1111	2	1421	9	2442	0	3666	279	49	4176	290	424	350	10321	7569	660	0	538	1338	4764	9388	34	0	172	1198	5371	2336	14	1223	292	6	2099	0	2	685	57	0	3608	1368	1475	854	186	18	2046	2931	188	2	30	598	1016	24600	724	0	2720	10692	8	0	500	0	7336	2183	0	20	5821	1061	1479	37365	212	22	299	54	3849	4	2510	47	7333	20248	870	454	8161	698	442	3846	316	11332	104	305	411	166	1221	1594	2709	2738	264	557	808	2	436	6478	14	1554	801	3152	1074	1461	2	0	607	7130	8847	917	10919	6178	5312	113	29403	2107	2130	7	646	3310	1270	30	688	3334	25366	1977	84	4	5842	4274	7169	1264	1227	0	2599	1223	1074	6	2900	105	5341	2010	1967	14380	445	8678	3172	435	5786	6405	7042	3665	3471	2036	113	34	2274	6	946	25	495	401	7486	1360	17	1471	361	62823	169	2005	17	380	11	9	4999	3582	0	0	557	174	1102	29	11191	83	316	0	0	38	0	0	0	415	3	583	20	4	2	2	0	2	0	15740	0	2	5290	0	2	0	5	1808	391	533	4578	0	0	0	0	0	0	0	0	0	197	0	5	30	0	6	317	2908	5915	2312	0	615	382	0	89	67	1000	799	0	7	2	2	4046	4	14	11066	28	790	0	0	0	0	0	19833	604	6	722	215	257	600	45	32	8218	0	0	0	0	0	3	0	0	0	0	0	0	0	2825	0	0	1	7284	112	0	118	1212	1375	0	13	0	288	135	281	14	29	4334	1457	1530	8	0	1	0	1	2	0	0	0	0	496	0	58	1517	12	5	1	0	14	0	0	0	2591	102	418	4	1	2	0	3	2	1634	68	2185	5	1580	9130	14	0	0	0	0	0	0	0	0	1	0	0	0	0	22	2995	736	256	24	3502	129	693	6158	23	0	2	0	2	1979	0	1424	0	0	82	608	4	0	0	6551	0	0	2	537	2186	2	0	15	71	64	2	4	28	62	1	8969	0	0	0	21254	17749	2078	7556	380	3755	0	150	5118	99	541	0	312	3674	476	37	0	29	340	54	258	0	0	1	17936	2095	110	6	93	18	869	1460	1484	1684	76	10	129	998	2	0	0	2	751	71	487	615	262	0	631	2407	0	0	0	992583	0	2	77	0	160	2464	60	88	18895	203	841	193	414	3340	324	3	1	2	15843	915	343	0	476	699	100	360	28	82	54	1884	190	0	596	12961	0	13906	1942	0	38	0	1030	18	11797	862	40	110	157	0	685	1601	1249	60	158	2472	4	1123	59	0	46	93	0	1358	114	1069	6257	237	217	8310	12664	499	0	289	143	1	115	2857	2022	2256	1641	58	8847	2208	2342	0	10605	117	757	135	350	2	4736	0	12	0	0	0	14641	0	459	4101	514	6158	60	0	0	12	1151	775	1394	935	20	0	0	1123	1246	0	205	1775	125	645	7	677	1786	7707	4	10523	0	0	6139	252	6	0	68	0	0	3390	13437	0	48	0	593	116	2733	2	307	9	0	0	42	529	13	0	306	4079	464	36	694	2	2870	1188	0	2381	2	5268	22	1666	128	2723	4539	288	301	0	10	0	519	0	203	2105	2091	26	3260	0	20	176	330	0	3493	223	1019	699	0	4	2400	0	122	373	1587	1040	2	0	429	0	2007	1950	158	0	2182	0	274	1058	44	0	0	64	704	1968	57	334	707	3059	141	4480	126	551	0	9	12	16	8	22	3	121	163	0	0	25	0	0	0	0	6	17	14	0	0	78	2	0	54	1	6	0	0	0	0	0	10	381	74	0	0	4	131	0	12	8	0	0	6	1	2	0	8	0	143	154	62	3617	0	0	0	68	0	2	82344	0	26646	0	0	6	13310	34472	211	1	0	0	11331	0	13	0	4	24949	0	4397	0	488465	261	402	1127	1195	0	826	0	850	503	0	299	2	2631	21	759	9	818	239	122	0	657	456	20411	535	824	1504	796	2388	1492	0	65	3420	64	0	0	1221	0	102	0	0	38	4	1668	2012	2	267	5951	0	286	2407	1254	0	0	144	882	844	309	46	84	854	144	1	2	204	64	4	34	247	5	1	0	8	737	3149	1117	1041	673	0	12	317	469	34621	5568	484	265	6837	2	678	5	1019	0	820	34	12	0	989	2329	41	0	2	616	1433	1029	0	0	0	0	0	0	0	152	0	1	0	0	0	15	1	11	12	113	0	0	0	3	0	2	0	9	4	428	0	0	34	261	0	0	1	1087	0	0	2	1	8	1	0	4	0	0	16	0	0	2	1719	2	0	0	2	0	0	0	0	4	723	0	925	2	1124	122	391	2	0	0	0	8	1	0	1582	4	0	0	8	3	2	0	0	3	1	0	9	2	3	2	0	2	0	0	276	4	26	0	0	1	1	1289	13	5	0	0	0	2	0	0	0	12	1	3	0	0	1787	1	5	1	2	0	0	21	0	2	0	0	1	0	2	0	50	2	0	2	0	0	2	5	2	0	0	2192	2	2	0	12	5	0	1461	0	48	7	7	655	0	0	48	345	20324	0	0	0	0	1	186	0	26	0	0	37	0	0	34	0	0	19	62	1	223	14	0	50	0	0	2	246	0	6	2	0	1	3	10	18	0	2	32	0	816	0	4	45	56	2	0	0	0	2643	246	0	22	61	0	2	0	78	14	3	0	0	107	11	68	1	13	72	0	0	4	0	0	60	0	0	1	3	0	46	0	4	0	0	0	16	0	2	0	0	0	1	4	0	0	86	0	123	0	0	0	0	0	4	31	0	3	46	2	0	57	0	0	0	0	45	8	0	2	513	16	6	12	1165	1010	0	10	2	2	519	3137	4	0	753	239	1223	1286	1222	1993	859	944	2175	1533	4327	534	33	272	0	1309	1388	63	3270	1212	1763	299	4	3720	2070	3583	2	278	1333	383	3669	501	3335	60	235	1081	1846	20	2861	92	4308	1288	9125	8789	2167	40	61	3162	1459	349	11238	1967	1600	1630	57	864	6	0	0	0	0	24	70	0	0	0	2	2	219	0	0	0	36	8	0	0	2723	20	7	4	7	189	920	15	3	0	24	7	14	0	0	0	0	0	8	0	0	63	0	0	0	268	14	0	280	0	0	0	0	143	0	67	1065	0	0	0	45	0	71	2	0	0	2	0	0	0	0	0	0	0	0	0	0	0	3	0	0	2	0	1	2	0	0	0	0	13	0	0	0	2	0	0	0	3	3	1	0	0	0	0	1	0	1	6	7	1	0	6	4	1	0	0	0	0	2	0	955	140	940	0	63	66	3549	4	0	2210	853	601	60	5969	0	4963	1720	3720	1687	295	163	8757	107	1179	469	4838	378	707	158	1522	1301	163	92	198	42	91	1805	275	20619	0	0	2649	3	2	1	1421	471	6	0	0	337	973	2000	350	2	0	0	20	21	3	3	6	18	6	2	1	0	1	0	36	958	7508	5728	4460	1185	2039	14	596	1864	3401	57304	4503	2434	28	1155	20	317	2310	4598	1122	3511	7309	201	556	669	2641	583	3695	1028	42	4220	171	329	144	355	169	0	6003	13191	1	435	942	156	1363	11	0	0	303478	11746	1185	2424	311	1333	7392	10	4547	200	26	876	449	1275	63	244	1897	2	472	1098	7408	880	257	817	1775	2376	12024	11925	4377	7934	8	2	0	1484	619	4	0	4754	0	2	0	0	866	0	1	10	0	111	0	3390	1760	0	2	787	0	0	0	0	2867	313	5	1234	104	2643	1030	459	0	5508	61	1486	912	46	298	13	13419	6673	5335	32	74	4234	20	3685	1097	957	3	0	1685	9	770	72	6748	112	1479	121	1432	2828	3390	1706	3330	964	21705	884	1	4	6	0	0	0	0	0	0	0	2	0	0	0	0	2621	2710	1296	3396	1295	7492	15	536	1092	3868	2566	14	2171	285	1865	2910	395	0	129	182	2399	278	0	786	869	561	783	4124	2107	586	10071	11561	247	818	14	829	651	1031	12089	6	2902	4	3	0	0	2	111	44	591	0	88	33	22	608	3987	773	227	0	4	1454	2601	3515	4	187	6	272	6	160	1383	0	1265	1067	642	4	10	0	0	411	999	3591	934	1005	8	67	448	0	0	0	0	0	0	0	0	0	0	0	0	0	0	0	0	0	0	0	0	0	0	0	380	303	514	138	0	1333	0	1943	10	5136	511	156	559	1696	0	2	0	2	0	9	0	0	0	0	0	0	0	2	2	5	0	4	0	0	2	0	0	0	0	0	0	269	1008	948	47	1343	3384	0	1	65	172	9509	4	16	0	1	4042	248	2115	430	0	1486	4	839	32	46	545	0	0	0	258	169	501	0	0	0	212	8	2150	134	0	166	0	38	0	7	0	1988	71	12394	1283	2730	4292	311	54	0	0	0	1	44	304	672	4858	3087	1444	2227	2	0	0	13	0	469	175	1380	472	1761	3838	1316	4773	796	870	244	2225	136	161	4	28	38	15	43	179	4	0	229	26	408	2107	4020	5469	1635	2877	18	164	1551	146	284	652	194	208	170	218	1977	3	9	0	2	0	0	98	0	72	9412	656	1814	4291	222	3521	897	14061	1156	2806	0	26	0	559	4326	921	4303	406	4	4	0	3147	574	2510	110	2	893	1692	11	289	0	6	82	0	51	47	352	4744	1785	422	288	0	2	0	2	13	8	0	241	237	109	127	596	383	962	635	1152	126	123	390	11720	303	1986	653	1349	2458	15	4085	5743	3141	3624	2	2	2077	60	354	662	3626	104	890	1657	5971	274	1315	207	33	0	12	0	1	0	0	364	21	8	22	28	24	46	264	88	12	1382	329	1065	0	1273	3129	0	6	2600	10	0	740	157	5881	5082	742	39	0	0	4	0	498	1952	2045	2102	195	0	0	0	46	19	0	0	8	703	14	0	0	576	4	2	256	0	1474	1	858	919	2839	20794	3700	22022	2881	2176	1057	2364	4582	161	208	578	2194	6826	0	2	0	2116	0	1273	1903	16377	0	0	0	36	0	0	1769	28096	12365	24194	17873	22717	10948	1638	531	250	134	0	0	0	5905	7322	5	1287	0	54	0	0	28	0	0	0	10	0	3371	891	234	1562	3857	348	688	2	0	0	2	2842	0	4	0	1825	66	0	0	3	7515	9863	3199	82	318	839	19157	593	202	195	144	3116	8527	4654	2	993	101	3063	6	1784	107	0	0	1085	1041	0	0	0	4	12202	1525	0	0	15	20	5	8	22361	0	0	2	0	162	0	2799	0	6	0	3163	0	0	5222	291	1430	7412	138	5036	0	0	0	5675	283	4	875	0	88	2987	676	6	276	3840	13888	106	283	209	626	1615	2496	1016	3	2145	285	613	0	0	0	0	1224	0	0	10	894	4	0	2	28	7	0	0	0	0	4	0	0	936	0	0	0	0	0	0	0	0	46	0	0	0	455	2	1364	2436	0	0	0	2	4	0	1891	0	0	0	38	97	72495	127	15	3603	866	1017	1371	134	1534	2629	1971	1466	367	4	8	1	0	0	48	36	23	51	8645	0	159	338	880	0	18	0	322	2	0	0	0	1	0	0	0	0	0	10	0	119	314	2000	584	4073	1265	19	0	0	86	0	6124	3	0	0	0	10003	2389	5	5117	1460	4	0	4307	28	1054	1726	3511	20	3586	0	2	0	108	6	1	1	2	0	318	669	441	16	5	0	0	0	0	0	8829	140	2013	614	0	0	0	1	0	14	92	0	4	504	2	0	9	11204	0	0	4590	3	0	0	0	6803	0	0	13	83	252	5	2	0	2	2	0	2	0	0	0	8902	0	1820	57	8	1	2	0	39	78	1858	309	638	4	0	0	4	4	69	4	2	0	0	0	1078	992	632	400	235	41	1	5004	5284	62	1092	849	4940	25584	12495	31688	8276	2386	78	2226	12284	0	2	2	6	6	451	0	39	0	0	0	2	0	0	0	0	0	0	23	1	0	10	0	58	82	0	5	19	0	0	4	0	0	8	67	0	111	579	338	2554	1569	1858	5209	0	0	0	0	2	5	0	0	41	0	0	0	41	272	0	0	8	0	2	7	0	0	0	0	10	0	3	13	11	0	53	0	334	0	0	8	1	0	17149	354	1050	0	0	46	0	2	2	1	3	0	0	0	2	39	0	6564	492	17	0	0	0	37	0	10	0	2	0	0	0	0	0	39	0	0	0	0	0	2	0	0	0	233	20235	0	112	0	0	0	0	0	57	2	75	649	0	0	0	0	0	6	2	0	4	21	289	47	3324	48	16599	0	0	0	0	0	369	0	0	0	3	0	0	1	0	0	0	4	23	5970	1392	3517	6	2057	5547	1126	11	2	663	37	280	22099	18	0	957	351	287	7	2013	3491	4779	3815	2640	0	0	0	0	0	0	0	0	6	0	2112	9968	6245	34	0	0	0	1016	222	94	205	486	2	0	0	0	0	455	5948	1391	320	0	268	6640	0	0	860	0	761	0	0	0	0	0	0	0	0	118	0	0	0	0	0	265	4	8	0	0	0	0	11	5943	1422	12030	2998	818	1227	28	0	18	2	0	0	2	0	10	0	0	10838	2	10	1047	759	1584	2114	133	101	1299	581	2	1326	929	289	260	29	30	3549	34	349	942	999	1324	4762	224	1528	11	90	13979	612	1167	283	7	1875	468	6	0	0	0	0	4	4	7	26469	70	24	0	0	0	0	2	0	17128	230	289	3056	347	206	638	1058	358	18992	633	20	5394	6	4	1249	1197	16	46	48	10	4626	218	569	248	135	24	2382	2152	254	5844	0	16	2	2	0	0	2	0	0	0	0	0	0	0	18	6	204	555	0	140	331	1127	0	0	2	130	13371	24	654	20	8	0	0	0	0	1	0	893	0	176	933	81	470	48	2	4	4	2	0	92	6525	215	2855	12	1751	2374	496	160	12	0	0	0	0	0	0	0	0	0	0	0	0	46	4	233	4325	139	0	678	2	443	0	1715	1420	144	168	115	3299	0	0	0	758	2011	5	277	626	285	955	7508	2	42	162	601	960	3	12	405	3	0	0	186	918	1541	635	188	541	1010	0	16	5351	1697	599	15	307	490	2114	253	399	256	1481	24	625	2	1504	32236	220	447	643	797	70	18658	1372	600	6551	10	543	1760	175	815	366	104	1831	22	1535	1866	135	4	132	141	952	153	25	152	273	269	8	394	3650	605	8	152	1549	369	380	8	6	365	124	599	0	0	188	1321	115	121	1096	170	1352	0	227	1023	334	20	594	422	446	331	32	0	4	441	165	1199	1398	79	1621	0	0	2	0	408	2	2	167	1729	0	2334	1014	154	358	3088	2	399	0	118	194	0	318	975	214	588	527	2	66	0	972	10	148	3776	12	665	2968	0	4206	8	2	0	0	2	0	0	458	2331	1402	4	6	453	78	212	0	418	0	647	33	746	524	3202	2267	5758	9386	543	128	2374	504	52	172	433	629	7	1149	221	82	1439	693	168	0	3171	6962	209	385	2527	0	0	0	0	50	0	283	82	0	0	1707	8	1011	0	4219	192	957	90	1288	1116	458	134	785	0	942	22	196	290	5091	130	0	3174	7	2826	2141	3710	113	344	867	1666	1919	654	2	6	0	73	652	193	5409	4	695	3725	204	145	207	692	144	185	79	3111	2	4	185	510	27	228	292	103	0	0	2268	6	30	258	1324	1550	0	7	1774	767	162	80	363	2	0	132	49	368	238	95	6	2	668	171	52	376	805	450	2083	2	2	0	2	7	0	882	14	0	352	801	251	5712	31	0	81	282	1	996	4044	3700	2812	10817	10819	728	0	0	0	76	0	2	0	16	0	54	0	0	2	147	2	37	144	0	0	1	0	0	6	0	2	0	0	8711	407	8	0	0	3	0	0	1	2	0	11	0	10	4	4	0	0	0	2	0	0	0	0	0	1	4	4	1	0	7	4	0	1224	14	0	1	0	0	0	0	0	0	0	0	6	96	0	0	107	0	296	312	215	0	10	0	0	0	5	2	0	0	0	8708	6234	0	0	0	4327	1110	167	1264	158	2192	120	68	604	41	2	0	0	0	0	8	0	6	80	2	0	0	0	0	12	0	25	0	2	0	27	0	2	0	3	24	0	0	870	18	0	23	12	0	5	503	278	1037	1955	0	0	0	159	967	0	0	0	1	145	4	2	0	12	57	0	0	0	0	2	0	3	0	153	0	0	0	682	3522	0	1088	0	0	346	448	2	4	334	10	746	1	1	12	0	3	0	0	0	0	1906	0	0	0	0	0	374	62	515	257	0	0	0	6	0	0	2	2283	0	3193	730	2495	2476	852	445	16	1499	28	0	494	12	2	2029	263	6027	5	0	159	2993	18	0	2838	3429	9600	701	1184	4	1338	4686	118	161	6784	765	36	1996	2	0	2	6	4	6503	3721	335	0	0	0	0	0	0	0	3	0	0	0	5713	0	738	973	50	4213	0	0	633	2468	2069	1	1482	390	70	0	23	19	2	2	6	835	0	0	0	10	65	8	1	2	0	0	2	0	0	0	3888	0	0	0	5	0	0	0	0	0	5	1	0	0	0	2	0	0	0	0	2	6	0	0	0	18	24	9571	222	8	6	0	14	1	4	8	22	0	0	0	0	84	0	0	0	0	0	17	15	0	2	1116	313	0	2	6	1	0	2611	7	188	5	9	0	3	0	0	0	0	4	0	0	9	0	28	0	0	0	2	0	0	9384	9988	1934	1460	2502	4346	3196	4	12	101	2353	2570	0	4	0	18	0	2	15	0	4	0	0	0	2	0	2	0	6	3738	1	0	0	1	0	6	15	0	0	0	4	6	103	1903	1486	174	3	0	0	2	4	0	2	0	28	3	0	5257	5993	0	0	17	0	0	5274	5101	22	45	9	261	62	5	0	2	29	0	275	6615	384	27522	4	0	0	0	0	19	6	24	6	0	2984	0	2	32	606	0	0	0	0	0	1	0	12	3	2	0	0	0	0	0	0	22	60	48	2	156	438	225	1195	0	644	1290	0	12	166	10	0	6	94	753	0	3611	79	12	0	8	13	536	4	1	0	0	0	0	0	2	0	0	0	4	35	5	0	8	8	0	0	0	1	0	2	250	2924	0	0	1	2	6	0	12	1	0	0	2	0	0	23	8	0	19	2	0	0	1	14	0	0	2	0	0	0	0	0	3459	2506	0	9	8	0	0	0	0	0	8	4	543	1672	0	3	5	0	1615	1	4	0	10	0	0	0	0	3	42	9	4	2152	3	8	0	0	12	1772	16	0	3836	4504	646	598	0	24	2	0	16	13	0	25	25	0	0	0	4	0	10	2	0	1	649	1435	2	6	0	0	0	2	54	0	5	3475	11	0	3221	0	10	0	779	0	9	5	0	0	0	0	6	4	9	5	0	4	0	0	4	4	0	8	20	0	0	0	4	5000	243	0	44	0	0	0	0	2	0	5	0	404	120	2	19	13	0	3	1633	2	0	1494	0	0	1	0	0	0	0	0	12	0	12	29	0	0	0	0	0	2	45	1	1	1	0	0	7	0	200	0	471	1464	5874	37	0	0	91	0	118	268	2084	780	167	2711	0	0	0	0	0	7	0	0	2	1	0	6	11	0	0	0	6175	0	2	0	6	0	10	4	4	0	4	2003	3166	0	5580	47624	1084	0	0	0	0	0	2	0	0	1	0	36	0	0	69	0	0	0	0	6	2	0	12	6	2	2	19	18	4	5	0	0	88	2487	8	0	0	2	0	0	0	0	0	0	1	2	0	79	5	0	81	26	2	0	0	979	2	397	0	0	33	0	2	5	0	0	0	0	0	0	0	5651	0	0	0	0	17	8	0	0	0	19	2	0	10	0	388	6	0	0	6	10890	16	88	0	4	0	34	0	0	0	3733	5733	1	17	0	0	2	16	6	0	4	21	0	0	0	0	7	8	0	0	0	0	6	0	0	2	0	0	482	523	0	6	2	2	0	0	0	13	6	0	0	0	268	0	1	0	0	1581	14	2455	2159	3771	16	0	0	0	36	0	5	0	1540	0	73	2199	0	0	7	47	4	0	49	0	2	0	2	0	0	0	0	0	0	0	0	8	0	0	0	0	0	0	0	6	11	2	8	9	13	0	0	0	0	0	0	0	0	0	0	0	0	0	0	0	0	0	0	2	0	0	0	2	0	0	22	0	20	0	0	2	0	0	33	1	0	1	0	0	4	0	7	0	0	6	0	0	0	11	0	2	2	8	8	0	5	0	0	0	0	1630	0	0	0	0	0	0	0	0	0	0	23	0	0	0	0	0	0	0	0	0	0	0	2	0	0	0	0	0	0	0	0	0	53	4	2	0	0	0	0	0	1110	2059	2067	0	0	0	0	0	0	0	4	0	0	0	0	0	2	0	0	0	0	0	0	0	8	2	8	0	1	2	0	8	12	0	0	4	0	7	0	0	0	3	0	0	0	0	0	0	19	13	0	0	0	0	0	0	2	14	0	0	0	0	0	5	4	4	0	0	0	0	4	0	60	76	1	0	2	0	0	9	0	0	0	0	0	0	0	49	4	2	0	0	0	0	0	2	0	0	4	0	0	0	2	0	0	0	8	0	0	0	0	0	0	0	11	2	0	0	0	0	0	0	0	0	0	0	50	0	5	1	0	2	6	0	0	4	0	0	6	7	4	10	0	4	1223	10	18	0	0	0	0	0	0	0	1	0	0	0	0	8	2	2	6	0	2	0	3904	0	11	15	0	0	0	0	59	1173	2	16	1	0	0	0	3	0	0	2	0	0	2218	5022	0	4	0	0	0	9	4780	6	1422	0	4	0	0	66	0	0	0	0	6	9342	5	0	0	0	0	0	0	0	0	0	11	0	0	0	0	0	0	0	0	0	0	4	29	0	2	0	85	0	14	2	0	5	4	538	2423	0	0	1	0	0	0	10	0	686	1377	8	0	0	63	479	0	9	310	16	1007	3060	0	28	3	0	7	374	342	21	626	0	0	0	0	0	0	0	115	0	0	1	8	0	0	0	0	0	0	4	0	0	0	9	71	0	0	0	30	4	0	0	0	5	9	4	720	65	0	5	2	0	0	13	2	0	0	0	0	2	0	2	0	0	10	6	0	24	8	0	1	0	0	2	0	1928	3	0	0	0	0	0	3	0	0	4	0	0	0	0	0	2	0	0	0	0	4	0	0	32	0	0	0	0	0	0	7	0	0	0	16	0	512	3	4	0	0	14	2	0	405	299	0	3	0	2	2	2	1	0	0	67	0	4	119	0	2	0	74	0	0	4	14	0	774	1314	41	3	3	0	2566	0	6	0	0	1	1	8	3	0	0	1	2302	0	307	1793	0	4	0	0	4	0	0	7	7	0	1	0	5	0	5	0	0	2	0	0	0	63	5	0	33	1774	8258	5951	0	1	98	0	5	948	1635	0	16	66	231	1	0	12	0	0	4	202	0	0	1816	191	1140	439	13	735	0	0	9	0	889	1209	0	282	3436	6	1	0	0	874	10536	0	0	170	0	144	232	753	0	0	1	4643	588	377	1917	0	0	2	0	0	43	0	2	0	1	0	10	4	30995	0	0	2	10	76	2	20	5	59	10	33	9	7	3	10	0	4	1	0	0	17	3	0	3	1	1	0	1	0	0	2	0	2	1	6	3	419	195	466	436	455	345	973	360	309	0	8	7	0	4	16	5	0	0	2	2	0	8	0	4	152	1	5	4	8623	9	11	0	1	0	0	4	0	7	0	5	4	1555	4559	741	952	103	49	227	121	9	0	1	0	0	6	0	1	0	0	57	26	0	0	1	0	6	0	7	19	0	0	1	139	0	8	3855	0	2612	2	0	0	0	1	0	0	1	0	2	4	8	7	0	0	0	0	0	0	0	8	20	0	0	0	0	0	0	0	0	0	6	2804	1	0	0	48	0	1	16	1	0	2	1	0	0	0	0	1	0	25	0	0	5	0	0	0	0	0	23	12	0	0	0	0	0	2	0	2	0	0	0	0	0	0	13	0	992	1	6	20	0	0	0	0	0	0	8	14	0	0	0	6	1	6	0	0	40	0	34	6	0	0	0	0	0	0	0	0	0	0	8	0	4	0	0	12	0	1	0	0	0	0	0	0	2	0	6	0	0	0	0	5	0	0	0	5	4	0	0	2	103	404	4214	8	0	0	0	0	4	21	0	3	0	0	0	2	0	0	2	2	0	0	0	8	0	3	0	0	0	0	1	2	8	0	0	0	78	0	2	0	0	0	0	3	7	0	0	0	0	0	0	0	19	7	0	1	1	0	1	3	2	0	12	4	0	0	8	0	0	5	0	0	6699	16484	6	0	0	0	0	0	0	4	3	16	10	0	0	0	33	0	1	2	0	0	4	0	8	12	9	2	108	0	1	0	7821	0	12	15	2	0	0	2	6	0	0	0	0	0	0	0	0	0	13	5	0	0	0	0	2	2	0	0	0	0	0	2	0	0	88	0	35	0	0	0	0	7	0	2	2	0	5	18	0	211	4	24	0	0	3	4	0	2	0	0	0	0	0	0	8	0	2	2	0	2	2	19	9	18	0	0	0	0	4	0	16	10	0	0	0	0	0	0	0	0	0	10	0	0	0	2	4	0	0	2	0	0	7	0	0	0	1	0	0	1	0	41	0	0	173	2	0	1	0	0	0	0	0	6	2	0	0	0	0	3	0	6	0	58	29	0	2	0	7	7	0	0	10	0	0	0	1	4	0	0	0	0	3	0	4	0	1	0	0	6	22	0	16	0	0	0	0	0	2	0	0	16	0	0	0	0	0	2	0	0	15	30	5	0	3	8	0	8	2	0	4	76	2	4	72	2	0	2	0	0	5	61468	1695	0	0	0	3	0	1	0	0	0	2	0	0	0	0	0	0	8	0	0	2	0	0	4	0	0	0	2	1	0	0	3	2	2	0	0	0	0	0	0	0	2	0	0	0	1	0	0	0	0	0	2	0	0	0	3	0	4	0	0	0	0	0	0	0	2	1	0	0	39	2	0	0	1534	7251	659	52	4	969	4795	474	0	201	0	2141	1706	0	981	16013	3552	2370	4	2	2618	0	0	0	0	152	1788	9	59	0	0	24630	0	5	0	0	0	4	0	0	0	0	0	0	0	2	19	6	0	7	2	0	16	3	6	0	3	28	0	3	3	2	0	4	0	0	0	0	4	3	16	2	914	1182	1449	0	0	46	26	0	2	21	0	1450	1	0	25	0	0	149	28	0	0	3	0	6	4	6	0	0	2	0	1	28	13	10	0	0	2	6	0	0	0	16	4	0	0	0	0	0	0	0	10	4	10	0	30	4	0	0	1	0	8	8	2	0	1	6	6	6	1	1	0	0	0	0	3	3	1	2	2	2	0	4	0	1	5	0	0	2	0	0	0	0	0	0	8	0	0	0	1	0	5	0	4	0	78	0	2	0	7	0	2	4	0	2	0	0	10	7	0	1	3	0	5	0	0	2	98	24	4	407	1	25	2	0	0	0	0	0	3	0	0	0	0	4	2	0	0	8	0	0	0	27	0	0	0	0	2041	53	18	0	3	0	12	0	5	0	2	0	0	0	31	0	0	6	0	0	0	4	66	54	8	0	0	160	7	20	4	0	0	0	0	0	0	0	0	0	0	0	0	9	7	0	0	0	9	0	0	0	8	4	2	0	0	0	1	0	0	0	0	0	0	0	2	0	2	0	0	2	0	0	4	4	0	0	2050	3242	380	0	0	1743	125	0	8	0	0	4	1	2	0	0	0	8	0	3	32	6	0	4	0	0	4	2	4	3	1705	110	902	2	2	5604	2094	1507	0	0	0	1	0	0	0	0	0	0	0	0	0	0	0	0	0	0	0	0	0	0	0	0	0	0	0	0	0	0	0	0	0	0	0	0	0	11033	6022	232	1	0	0	0	0	2	0	0	20	6	0	0	0	0	1	0	0	0	0	0	0	0	0	0	0	2	0	0	0	0	0	0	1	0	0	0	0	0	0	0	4	3	0	0	0	0	0	21	0	2	0	861	3085	1251	57	2202	0	2	0	0	0	2	5	2	0	0	0	0	1	2	12	3397	909	0	1913	230	4359	0	1	705	0	46	0	0	213	3099	2	88286	5	0	0	0	0	0	497	1120	2	0	0	253	1090	422	84	145	1784	1548	3577	3219	886	10	2314	1688	0	0	8	1468	1855	0	718	12	3475	2293	11789	88	274	8942	4331	0	0	0	0	329	647	78	3853	4088	56	774	0	2384	54	1186	1423	868	0	347	0	3	2	91	1277	614	3	9448	30	125402	95	263	4128	808	32	271	3420	1063	223	415	1183	6646	5986	0	0	0	0	0	0	0	0	0	0	0	0	653	299	766	30	4	1430	435	147	3563	545	73	1540	4955	28484	2852	1508	2	0	2	11731	13516	18231	12280	26600	162	13189	3020	3068	259	1408	0	0	172	4629	39	154	60	6	0	0	0	0	22	7	27	0	0	14	0	26	381	836	489	374	240	2	477	0	10256	3541	1281	18	0	309	17027	863	310	0	0	0	1	0	4	0	3	0	0	0	2	10100	4170	28	2569	3607	503	150	32	310	3469	10515	327	302	1747	5	0	102	0	0	0	1	9	0	43	0	70	0	0	0	0	0	21	3	1	2883	4321	442	1701	1256	214	103	1	0	0	0	0	2	0	0	0	418	0	3860	898	6710	1355	26	0	0	0	362	208	18	2	875	695	1118	10	0	1	36	2085	3499	1128	124	57	1899	8171	931	143	641	48	0	287	818	160	0	305	2	3154	721	600	48	217	771	2	1263	1211	156	12	107	84	94	406	73	231	0	26	2608	177	2	116	29429	769	174	2210	259	26593	365	7189	0	102	234	486	2699	0	3718	1388	3643	44	0	581	34	622	2	0	2095	108	1578	3093	1105	479	3827	36	47	0	0	73	69	0	0	163	327	3	2	0	6	0	742	272	75	130	3080	38	500	471	2065	509	2	1712	0	0	204	72	176	1062	564	2	109	272	21	258	14	159	118	0	1072	81	7	2419	78	4044	4167	2	10344	1009	12	1080	2739	342	306	121	858	0	160	1662	156	846	355	66	5584	643	0	0	0	96	2	80	466	2045	2	0	0	0	0	0	287	232	89	928	1019	106	4	1	0	7205	342	2609	3672	26	0	2	2	1333	1	0	920	1133	0	2472	18	6865	47	499	104	3865	0	0	429	1018	14	38	551	17195	655	0	6	9	80	3022	82	26	376	15	77	864	3289	1920	0	72	0	2499	128	6	0	0	4	312	457	2810	2591	2	110	554	6314	4783	122	76	4540	324	1390	85	1688	1286	229	6	10	2	187	95	7415	0	310	4	0	13	10660	2	1611	1663	698	7	45	1052	0	1191	10	482	4	297	850	810	2	658	2387	259	1399	515	795	132	376	227	1391	1530	4	2	0	2	14	190	493	2772	404	0	4695	5549	8092	421	1470	0	589	62	553	106	396	597	13938	22	6753	1391	0	0	0	0	0	8	70	986	4	772	14	208	740	0	0	18	4	0	0	0	0	475	0	7183	19	2755	135	6	0	894	3	8	408	15	0	128	1012	0	0	318	94	0	53	2	0	0	0	0	2	0	0	0	2484	372	197	2059	634	571	2127	68	0	1181	3115	84	404	66	192	1324	16	0	0	724	1660	2397	10	20	1931	32	28425	43	5483	1288	483	316	2217	588	2995	2	0	0	3206	0	30	782	1267	773	263	598	928	1565	229	0	1	158	35	2979	0	0	1811	1283	2571	355	7	13041	292	616	2481	337	972	3813	314	0	252	340	27	171	346	1465	1404	1623	6396	14	212	441	5	10989	80	24	1800	870	4	4	1504	809	35	12	103	55	849	341	678	1149	132	208	232	2546	222	345	6	0	0	1004	165	0	1000	2403	194	369	495	303	725	0	2	12024	2	522	4247	965	1075	310	50	8	9	2	9	10	0	2	0	2	347	4223	49	0	0	4	0	4	112	169	3710	93	60	352	785	3855	0	391	2	0	12	12	171	8590	7964	164	321	1016	2392	333	548	413	1444	403	471	17	2	4356	272	10572	125	4	0	0	0	2	285	26	27	188	231	266	9	37	834	636	0	14	183	3	798	2	959	0	2269	8	4	15	98	5911	233	352	370	3745	11	428	65	6905	126	575	1031	991	1527	0	0	2	2	788	0	7663	15610	373	0	2	361	7	142	3376	18	1341	0	175	132	414	2471	118	217	234	5603	432	901	2	0	7244	5767	274	2367	1143	1083	313	142	680	1711	2	2	3210	1	2	0	1	0	0	0	0	0	0	0	0	0	0	0	0	0	8	0	10	130	2	4	1684	2	0	2	2	0	8	0	308	52	1043	0	0	10	2	525	1718	3608	216	1006	3	3400	542	623	1117	1680	23	2	349	139	531	18153	3604	0	3001	12	6	2	4	2	24	8165	35	20	629	274	13	10	72	642	4708	4033	0	229	0	5016	655	450	21	449	249	23	0	0	0	0	291	18307	80	39	1268	492	2	1	96	0	2358	1208	10	449	75	7	0	0	1082	374	46	2877	5681	355	2	2	1997	235	208	101	38	222	2334	3885	31	770	2070	804	64	35	299	250	32	694	386	249	0	3126	20	0	733	33	10298	10221	1545	298	11682	3975	246	387	163	2117	1309	182	4165	56	1322	1883	1956	368	7363	266	44	1759	369	4	4	1658	545	161	338	9	0	2502	862	4485	1453	4	187	119	175	405	930	489	690	2606	10375	635	1018	444	3	0	3667	688	112	84	0	660	1556	956	925	4	456	269	14167	452	5	18	4	2	4	2	7	387	500	898	398	60	1297	177	91	42	0	4274	0	196	227	438	0	104	1388	71	453	2539	884	7	12	18	21602	11	144	2	135	627	36	2	615	617	1542	0	12	0	1487	0	49	0	0	0	0	16367	6	0	2206	3902	0	286	12	1312	114	100	209	16	2	257	233	2885	0	0	294	246	1577	8	2141	1587	184	1491	44	1	791	140	814	2	12	679	36	2631	0	58	6	366	6302	514	108	1807	828	44	349	23	1	64	0	214	6	398	3158	183	86	1288	109	446	835	64	407	103	1589	5	0	40	180	55800	0	470	37	12	6082	2478	150	1608	87	4	0	6	0	2	1084	6	0	73	296	9	32	0	0	1671	4	789	292	477	3437	892	10	12	14	14	603	452	672	2	0	167	883	692	43	11	1047	519	80	221	170	719	2206	1	2799	2289	143	1859	504	6554	103	184	161	0	0	147	803	1	269	20	641	0	0	2	140	204	1299	478	1774	2	41	199	331	1375	2	602	2	1164	2099	26	983	4	626	0	0	4	882	1269	7496	3984	475	0	0	2787	49	303	6	1215	831	789	394	1045	3125	1530	168	4	1047	264	179	491	392	833	375	44	206	0	0	4141	334	186	0	4979	221	162	787	179	258	182	2895	2410	729	767	227	6192	0	0	339	341	0	14	918	368	714	171	6723	4	1013	98	0	0	0	28	2168	4	492	0	0	904	572	299	368	15	1510	0	0	0	0	0	150	4	4	176	0	100	5751	548	399	91	1492	205	911	1049	2377	735	2004	529	784	3561	1686	0	0	1500	1842	1110	618	44	3204	8	415	0	104	0	389	804	5613	1545	593	822	15	378	33	54	14	50	165	1235	432	692	1259	110	167	14	15971	0	194	1968	378	2100	920	22	1089	161	405	1949	1798	263	4	27	233	0	4	6	2099	0	0	1530	351	1028	146	479	21	732	210	20	2648	0	591	93	336	297	2420	515	0	764	44	192	19516	172	675	6	1350	282	0	0	163	1140	48	11	79	87	781	1800	4	19887	297	400	0	0	0	0	645	38	4914	8245	48	3543	1573	2244	93	0	0	492	1115	127	692	2293	0	2	4	4	1	0	498	2	0	0	711	97	61	12	278	56	27	119	125	0	0	2	2	0	306	2	38	248	504	53	165	4556	354	332	69	105	11	7109	54	630	783	0	0	280	894	81	632	0	0	6	140	720	131	82	4115	1474	9	1860	0	2490	442	669	992	59	14	32	609	37	0	14	7	2337	238	7367	818	0	835	312	1111	0	0	0	466	2	2525	346	1275	226	2462	12	27	4	47	0	219	95	748	98869	0	0	158	0	0	0	119	0	0	0	0	2065	354	0	13508	441	84	147	292	2117	369	13	4	24	16	1585	18	0	56	538	2	99	326	33	0	0	3	3400	2	421	737	813	394	346	1336	1246	2	1144	10	292	8139	185	154	16815	2502	130	129	1148	20	510	24	3451	1890	479	945	28	10	372	0	0	11585	2	0	2	4	11949	2	0	0	0	30	5	1019	4	353	295	4110	155	227	0	126	1187	0	436	1050	49	2198	319	1244	5436	8988	379	0	0	2	4	152	742	4803	0	2323	2	134	3075	323	1474	0	1157	338	28	0	0	7	321	0	0	0	577	0	0	0	0	0	0	468	4	22	184	152	0	1048	2	6807	154	4	10	2	2	79	1434	43	302	1672	435	196	528	32	265	417	312	2263	1950	2522	38	526	433	2	0	207	771	2212	0	1044	376	325	170	449	1734	53	0	0	0	0	0	0	25	530	360	0	0	0	0	0	0	0	20	180	847	1355	1082	0	0	284	148	283	262	0	677	0	0	0	0	2	0	2	0	280	600	118	887	0	0	665	84	139	3	1016	554	449	224	0	137	140	48	455	1	212	186	13	0	0	0	0	0	0	0	183	187	0	0	32	1371	1082	0	2	0	2	4	1032	648	4420	6353	0	130	2341	2150	2	24	2	0	0	98	0	13	0	19847	22	0	10523	10	238	0	0	0	2	9	56	231	2	373	465	32	8	0	2970	63	1579	680	439	0	2	63	3821	545	3170	127	260	0	100	295	52	1243	14	114	217	1142	2241	0	6	126	547	638	62	734	783	4	54	0	0	0	0	1847	0	0	0	40	79909	0	0	0	0	0	501	1439	4	0	344	0	137	0	0	135	73	13	26	348	0	0	0	0	0	0	4	52	695	63	1817	23440	731	167	428	0	0	0	1739	203	763	56	0	0	0	66	0	10	90	212	97	357	586	567	119	926	748	4	3	2210	998	6	3	1246	3575	273	0	0	452	1408	180	104	36	468	92	437	192	613	395	2133	635	10	300	78	37	379	45	0	364	1158	4274	14	275	1748	459	0	228	238	148	80	1610	1609	173	2775	10261	7640	40	226	385	156	1547	161	33	1357	168	451	101	3821	2379	183	0	10436	64	170	1206	17030	2	0	0	0	24	104	2	0	0	0	16	0	123	4	268	1377	356	451	0	49	0	0	166	2	2	0	0	16	68	6282	85	0	739	9	1053	0	0	2	0	0	2	285	0	328	124	2802	656	453	395	254	134	952	0	8	1579	291	195	1149	2	711	85	1154	164	58	114	30	1	0	130	0	0	0	0	0	0	189	81	550	264	886	8406	12	0	585	2	0	0	0	0	149	0	979	60	748	562	0	0	0	1	0	0	713	80	431	0	412	338	16	4	3242	139	358	11	23	501	2075	5476	2	3	0	192	41	1842	474	112	111	41	158	125	3949	218	215	4	14	194	230	1033	1838	464	6	6258	78	182	217	8701	632	914	916	545	0	2	0	0	0	5607	12	134	2	2	5	2	2	0	0	71	22	663	0	0	0	0	5735	12	1876	912	5919	649	1864	158	616	154	111	1763	334	1591	288	1114	104	988	318	8	331	92	2	3	73	185	249	22122	10	0	240	102	1183	2697	14067	44	127	6547	53	248	544	52	6429	4384	0	17439	0	6991	182	11050	77	0	808	186	43	348	125	591	250	72	1586	1085	11839	374	608	889	98	2308	35	0	272	276	96	32	642	45	9775	1424	51	427	3651	835	60	345	96	84	0	0	224	316	1071	2731	306	2	670	817	0	573	742	8	6	18	49	13722	1304	20582	9308	165	4777	2881	25758	0	1400	2	444	86	103	25	26	144	20	20	8	0	0	0	0	6	6	51	0	0	2	0	2	3867	116	316	133182	119	0	159	54	906	62	0	740	88	2	1526	4084	159	735	811	1561	1703	6405	0	1	1716	55	0	16	160	446	215	295	96	1234	64	454	2442	299	0	12026	410	0	759	2069	26	10114	21	337	1586	379	111	18	4	302	4	253	320	317	1369	2231	22	14	439	0	998	6	4	24	34	457	2	193	0	384	32	2	49	163	734	114	92	725	0	0	0	0	0	0	99	198	2	176	62	368	21	761	2538	0	37	124	1322	2986	272	298	13151	1939	6	0	13	1733	9966	30	4	93	721	14	1229	1009	557	22	200	1513	216	83	0	28	0	0	0	897	332	0	136	8	61	305	1726	1019	1997	950	14	0	4	0	0	16	0	0	0	0	0	1178	12	0	500	1647	10037	434	321	13	436	2864	8	1754	114	112	925	185	19315	0	0	1737	62	174	1939	19	987	0	4	6	2568	259	32	0	259	0	0	487	0	729	4	46	8	101	21483	93	284	6617	174	1053	2048	2128	1694	6	20	199	1832	1	485	559	637	0	0	283	174	0	107	0	0	0	0	0	0	92	84	2338	2	0	292	215	0	1092	1611	1676	0	701	406	516	433	319	2666	2	0	0	2	0	0	0	6	0	152	34	874	516	4	0	5	2	211	2	23	62	626	857	514	709	0	0	0	38	2956	273	54	206	26	0	6	0	325	569	368	0	0	430	4	82	711	781	6	96	2789	4	3639	654	344	6	17	22	188	157	74	1865	22	101	663	0	4	1	32550	273	210	19	0	0	5128	8	97	0	2	407	3646	1191	1	2364	0	2	751	180	321	70	405	1659	8	668	902	87	0	56	2649	1	6	1133	1293	865	315	530	6574	59	417	2	3	3	203	1718	1	446	3500	1041	0	2127	11455	33	0	0	955	343	533	1466	374	2	2	0	1	0	2481	740	186	485	6	0	0	0	2	0	3	0	0	0	2	294	3414	16	274	13236	393	167	2149	1091	326	3	1187	1355	3539	64	495	136	0	12	394	0	0	110	0	411	3	3935	117	7774	8	2071	363	212	0	0	0	182	195	2433	974	282	315	1928	888	193	708	144	316	128	1302	1999	6	0	0	3686	2607	0	106	25918	1059	0	149	152	268	8	54	26	330	2	923	201	254	1306	164	155	333	325	0	984	283	480	71	2342	0	932	0	271	15430	18	1101	116	2013	0	291	461	0	0	528	4278	100	62	4	0	8	825	16	1643	58	145	4	774	252	1727	11	5	1052	0	9	283	174	36	602	4	56	28	546	1122	853	185	10969	781	2	158	866	4	70	37	30	0	0	5	172	28	655	3369	3	1261	0	0	2	0	366	18	0	0	0	4	266	4	2	240	256	3	648	0	6	0	1013	947	2	6	0	6503	11	1729	50	578	2901	88	187	1825	201	59	450	22	442	123	321	12	212	1	4	3798	906	5	1029	345	611	52	185	365	205	5	1765	107	1803	740	0	0	0	18	38	333	0	0	0	0	0	0	351	5184	428	15568	207	243	333	1926	3027	2	2	90	17600	79	2959	324	242	4	4	0	0	1660	1405	49	114	634	5	0	0	0	0	0	2	581	26	3923	599	534	729	0	0	6	2	2116	3146	5666	65	0	0	2	0	0	0	4	0	2	6541	0	52	642	2425	222	0	0	1196	0	2842	10	2	2	304	506	16	436	747	78	403	746	0	4	237	1224	262	1425	153	2	0	0	4	0	735	312	7	14	8	50	668	191	1364	0	0	4	0	724	0	467	0	0	0	2	2	191	82	16267	1807	661	4557	434	10	0	0	1174	1243	4	0	0	0	0	0	0	0	0	76	0	259	726	1	1	0	0	0	2544	2	146	1406	2	60	1401	11737	43	241	205	174	186	14	2924	1272	112	0	2	0	243	264	570	2180	52	5360	9704	566	970	0	4	0	1017	0	0	0	2	2	14	67	56	1652	1130	2	6
"SAMN03493217"	1290	0	1	0	12	0	0	0	0	95	74	188	13115	901	356	32	16	10	2	0	0	0	0	9	20	145	444	12	1757	143	25	4	0	74	731	14	15048	303	124	94	818	168	727	257	6166	105	684	3	2	0	490	871	12162	4	0	2362	9256	452	187	1170	1	0	0	133	901	566	16	0	0	112	4713	3	909	120	711	0	0	644	421	195	0	0	40	4	350	4	0	16	10	32	3	2	29	1	0	902	11	196	0	2207	2478	484	2708	507	14	572	0	512	129	52	1788	0	1713	54	68	1	6	412	60	0	760	705	280	355	26	47	359	0	152	122	682	18791	204	77	111	4	0	129	114	843	311	274	195	346	2062	901	244	63	13	140	76	868	0	318	1072	1080	58	2532	836	321	23	212	654	824	370	211	85	709	28	1124	272	0	274	2903	7209	1840	1155	565	633	2	362	139	26	0	279	0	907	307	2	117	15	17	493	1063	166	886	36	1122	2503	1090	468	727	276	394	80	1947	50	4	269	0	6	1179	231	535	392	574	48	229	2325	148	0	194	1636	117	12	325	226	45	200	96	0	2	8162	815	40	311	220	55	0	0	181	64	1	90	894	464	336	593	249	165	174	687	25	4	18	716	263	5910	0	0	0	14	5	4	0	0	6	8	0	0	0	0	0	12	323	6	2	0	1	0	2	0	0	0	128	935	0	233	0	1165	0	0	0	204	424	0	2	6	2832	707	147	59	207	0	75	1217	0	0	346	0	52	3	1	5032	1	254	2732	325	105	0	66	1065	0	2263	191	0	0	0	537	2	2	98	111	16	0	0	0	0	0	0	0	2038	142	134	113	280	585	1855	840	30	25	86	0	1163	621	76	874	1259	0	9493	4138	2	8	0	10	1	786	648	1313	0	0	6	0	0	2	0	14	342	4	2	178	639	0	33	0	6	18	2804	113	1488	4699	549	773	1900	389	0	278	28	1348	178	0	654	1394	138	855	10319	5	385	494	4	190	218	1918	0	6056	2	0	6204	0	0	0	759	17	559	2132	514	90	429	7	2	299	1087	84	718	1803	1509	259	321	98	549	22	509	93	91	51	13	0	1736	136	521	220	1578	276	528	490	1218	0	0	0	16	24	654	480	66	255	136	279	249	12	59	119	109	1936	170	47	242	419	1127	495	492	0	253	2214	195	18994	78	395	10	1	1629	205	603	432	292	24	0	8	119	1124	124	2727	138	116	132	13	6078	0	3403	0	6	80	14371	8	20	464	378	583	229	243	266	103	792	197	583	26	12	91	130	277	60	756	694	2134	657	1710	54	3	243	55	0	2	0	489	872	19	1121	337	3651	172	958	300	198	275	2	28	163	68	437	626	251	13	799	171	144	565	72	36	168	36	295	103	769	0	904	10	1491	871	140	2	52	1	1046	24	165	631	0	93	106	99	3366	2935	2	1	2	152	224	4	354	158	801	86	2539	82	403	14	86	1142	200	315	164	67	455	607	327	312	1180	0	91	12	367	28	5282	283	625	4	741	1	126	203	1071	12	440	2250	254	312	0	11	262	805	163	122	80	8	504	262	0	0	0	187	91	2345	6	239	446	1096	639	456	80	2	309	69	17	312	1172	328	1	120	2427	0	0	0	0	0	0	2	17	150	287	2	0	0	35	1052	82	495	208	821	1917	0	665	768	0	0	231	781	343	0	2334	747	27	543	0	0	38	118	667	0	0	73	1972	374	20	2	3	1245	5	1151	100	707	175	963	0	808	0	398	91	0	2	16	0	0	51	281	3281	0	3855	159	90	799	0	2	193	0	0	0	683	4	645	2	666	606	230	100	770	0	47	4	9511	2298	242	20	14858	0	14	166	682	0	58	0	115	2539	1020	713	4	8	257	38	7919	79	947	4885	405	86	924	1	0	0	2	0	0	0	0	2	56	44	9	414	4625	14	260	331	129	4	778	0	0	0	120	10	0	89	4	38	116	0	0	123	236	0	0	871	3694	0	406	0	0	0	0	60	0	2	0	0	112	73	10	0	0	0	2	2	8	0	0	0	0	0	0	0	0	1	0	0	0	2	6	6	58	629	0	2	56	452	386	852	76	399	114	224	2853	2	4	117	0	9526	2	4	0	816	545	62	231	139	176	103	402	272	418	1781	2347	85	507	861	46	424	14000	0	169	227	280	41	148	2193	31	152	855	203	139	0	2	63	2769	1124	1024	1371	474	0	101	64	663	216	1852	207	84	697	2219	718	1274	496	143	7212	771	203	8	268	335	198	10	7	208	0	2	15	2	24	0	850	289	161	4	153	4905	12	447	1790	4	277	1038	308	0	3052	178	0	2249	1785	0	0	303	16	0	359	300	249	8	0	0	408	44	8	92	598	2336	48	1818	0	165	74	2360	1317	1418	435	148	172	57	4	2	742	0	388	2	0	2414	3194	1	3607	202	430	25	25	39	1492	1550	1038	2043	256	7473	7	0	6	8	402	197	80	381	304	52	511	733	4621	162	191	1227	619	1269	580	15	0	1650	203	868	3013	6533	0	18	524	400	123	377	1610	2430	57	57	9	502	604	149	2072	431	1023	987	0	6	493	156	98	51	189	558	263	0	0	152	0	0	0	268	230	0	0	2	0	858	253	4	532	318	314	0	23	109	496	6	1	4	227	179	2	1897	2352	12679	1221	102	11	0	0	0	0	80	0	138	470	545	1964	0	0	0	4	0	20146	419	180	4	81	231	224	871	70	157	145	18	0	0	0	0	0	71	278	81	393	136	4377	26	993	8	309	71	3	70	2440	6105	4	8	0	10	38	0	2467	0	476	31	462	76	1251	1047	320	826	194	67	221	443	190	246	1606	1976	0	214	329	256	0	5	1193	2169	2217	1675	492	156	1154	2	432	2	12	2335	1568	1474	0	2359	2	5	1089	0	276	71	3254	6	3	82	61	8	1352	0	365	107	90	1530	370	10956	453	27	31	136	596	714	0	54	32	56	83	257	595	559	288	4	594	25	153	0	0	2672	1603	0	15	119	2747	0	605	0	0	2923	759	155	35	25	11	26	184	405	343	31	35807	0	661	831	0	198	1494	4	14	22	16	0	1011	1319	135	77	454	0	25	60	169	404	0	0	0	302	184	1325	847	837	1156	40	30	91	435	454	60	119	4739	0	806	4505	0	0	242	551	230	2989	36	797	14	48	4386	8337	20	162	633	196	53	812	0	0	14	87	632	1	298	12515	16	519	0	102	117	304	126	42	0	1666	0	264	106	73	521	141	426	3	1113	1	629	2073	107	471	574	2231	2	1112	861	7	187	596	448	220	1778	248	1228	352	187	124	38	856	0	0	6	20	1476	3834	32	0	19	117	67	4	2768	192	0	2022	0	0	0	108	170	140	614	6	0	350	114	320	234	297	39	0	0	0	52	66	11909	0	0	6	0	1842	0	2	0	0	2	1783	1724	227	0	0	0	1	334	2	0	0	2	1	73	27	2	0	0	0	0	0	801	137	260	262	0	623	1133	177	28	2	212	630	2444	24	2	3853	0	0	10636	134	340	0	0	2	0	1	1061	1626	4	14	4	0	0	0	4	1719	661	4841	2	303	3507	136	6049	0	0	4	0	2793	3213	3337	273	311	0	0	149	52	79	537	416	62	72	49	0	0	0	1	34	75	265	8125	137	1298	2232	0	52	1	80	4	0	15623	114	93	1527	278	307	2220	70	8	524	138	74	0	0	26	0	25	4	24	897	165	126	188	67	204	570	4	589	698	315	194	277	128	620	4	298	210	810	71	8	253	2393	0	11505	2266	272	22	717	57	291	104	439	55	40	4135	140	107	18	299	629	286	805	94	24	658	8	653	647	2	881	32	1697	456	1455	2098	345	2	455	0	4502	7	1334	865	1378	610	94	46	377	2	137	0	2	0	0	83	4	0	62	610	2	205	0	131	436	1395	475	2481	202	0	286	310	70	9	1	61847	0	691	1559	4	2	119	57	0	0	0	1399	0	0	196	201	1125	59	880	0	0	10	2	363	0	8304	18	10	1701	105	1864	0	0	2	0	2	584	0	3408	750	98	0	242	240	22	570	144	54	309	278	2	0	3870	53	0	34	32	0	602	114	733	6	788	464	14	674	5502	964	170	0	976	0	0	0	0	0	684	4436	14	0	0	2	2	11	33	79	2751	0	0	0	92	4	161	50	14	30	22	555	3841	144	0	561	0	0	284	88	14586	46	902	249	360	690	24	15	91	674	12	199	1022	576	4	1119	5	75	6	88	1360	41	0	0	1549	149	20	646	227	103	0	25	128	1134	0	0	0	0	6	2	64	3	317	64	38	338	504	749	1780	0	671	0	54	38	13	5	426	2	0	0	1	2	6	804	122	230	884	262	0	0	2	915	203	461	15	935	3025	0	53	324	0	0	0	2469	3150	0	314	0	209	3025	32	0	507	177	124	484	1127	140	206	1014	276	68	828	99	0	0	6	0	38	541	520	6	2	283	3515	77	443	1088	205	1767	216	189	2	0	0	12	260	2	2310	0	0	2	287	0	10	0	0	11370	138	1287	0	0	704	3	240	800	82	1197	371	81	1019	18	105	1448	0	0	0	486	0	0	32	33	2234	0	0	246	947	50	27	93	0	330	98	219	1181	70	1021	2432	1652	4639	0	0	0	119	21	239	2245	0	836	0	1528	0	0	0	663	36	166	1133	0	0	200	0	0	0	0	0	0	0	0	2	0	0	0	0	384	0	0	5	110	102	1211	17	206	306	1098	0	725	521	3	837	0	3606	393	491	141	7	0	0	0	18	0	0	0	0	0	0	0	818	0	0	0	0	0	0	0	215	296	28	82	105	404	0	939	2215	0	2	0	0	0	0	0	0	0	0	4	1	2	0	0	581	0	310	0	374	0	0	6	0	0	0	0	0	0	439	34	494	4	37	29	4	630	8	114	2	58	674	1094	275	247	1828	320	243	91	185	3	2360	21	246	1040	1794	1420	0	1906	0	2	4	0	702	215	281	10	264	6	2030	289	1000	4	12	634	637	640	1469	36	52	11	271	192	15	302	30	6	154	310	2984	2415	0	7	580	2	0	0	143	20	4	1791	0	4	0	0	0	0	710	0	582	0	4064	182	2	14	758	171	122	43	168	2	1000	0	0	2	20	485	0	8	642	319	1523	0	2	1677	8	92	569	0	0	0	0	66261	114	0	0	0	768	45	0	2	72	8	64	0	1105	0	0	0	0	60	0	275	537	933	324	0	602	516	4	11	67	784	0	242	568	36	204	203	102	47	0	134	269	421	1097	766	284	432	0	1329	249	136	59	143	969	861	364	500	86	156	127	25	108	8	0	594	0	0	345	632	166	712	4	29	71	476	958	771	2485	203	0	2	313	544	302	197	131	1119	46	0	990	559	1627	241	3855	243	445	267	358	4	167	0	142	4	13	19	219	298	835	1405	509	6987	2383	96	0	0	0	182	608	270	0	72	1466	159	1200	547	292	2	131	2	3704	2	419	1	166	354	2	59	72	4	107	206	11429	1199	67	143	84	187	80	48	48	0	0	0	4512	2592	1478	749	74	48	0	0	0	0	2	0	285	1009	1229	184	1604	1660	52	521	13	177	2	37	66	123	231	58	48	100	0	0	3234	645	687	67	5	542	0	0	2	0	301	0	45	106	22	1378	549	0	966	875	1045	10	2	2	344	731	0	336	2019	1006	266	37	471	1	105	3195	551	84	181	30	42	266	2	9	2	4	210	322	14	679	0	0	1230	580	30	255	123	10975	22	4	194	1910	188	1437	4	504	109	12	0	0	101	1124	321	75	156	2546	334	14	523	6	582	18099	2	1701	11	0	0	0	0	1275	841	285	517	1	8	0	2	2571	13	1205	2	1676	346	0	115	19	0	5	301	278	0	0	183	153	70	618	8	77	0	43	6	3796	2	0	0	0	0	0	2	0	0	0	559	0	74	118	0	0	378	46	0	189	4995	6	533	6	0	1110	67	0	2	954	1121	138	12196	355	889	535	312	351	0	0	0	0	0	0	496	0	0	0	0	2	1085	20	0	2	0	0	0	0	77	360	37	0	0	0	874	14	1	0	2	2	0	510	72	0	140	572	1671	300	537	965	3269	473	2	0	596	0	70	433	6	110	108	22	50	444	8	418	89	1236	504	2385	0	8	2	0	0	0	0	0	588	2	33	1577	137	39	3	428	541	10	264	686	145	251	223	11	917	135	0	0	0	0	0	0	128	2711	8	294	31	1451	1587	2723	36	2	1	0	0	234	0	351	100	0	0	51	2	827	38	942	0	0	102	112	2731	12	78	0	4	74	140	0	96	405	413	0	0	0	0	15	165	394	5640	0	0	0	239	1297	42	0	0	0	100	56	0	0	134	84	35	238	12	11	59	2	54	146	6	4	8	494	38	1752	285	0	3575	125	25	22	164	1	477	255	31	58	122	0	109	6646	223	488	305	8	183	444	18	61	314	96	1336	14	15	0	0	0	28	90	2176	157	17	31	0	1706	4995	392	506	147	86	2505	343	357	186	230	2	224	53	741	20	188	415	501	110	224	8	213	7156	1254	235	22	0	808	256	102	156	1262	166	243	223	114	532	787	1059	94	97	1447	156	1133	6	6	9	18	2247	1013	670	0	13	255	78	77	0	956	5475	453	2586	919	307	74	115	490	99	3633	1613	302	1090	228	2593	412	4	425	642	27	10	1452	660	367	2	0	0	278	635	2	0	973	783	312	5197	23	178	153	12	139	117	915	11	103	62	540	0	0	27	569	6	597	715	146	65	1881	16	1455	0	0	0	240	135	3554	0	23	0	2	239	177	58	154	6	0	128	530	175	0	20	45	919	6	20	155	92	966	213	13	0	335	7	40	1066	101	15	430	2	236	237	1171	190	105	115	0	193	147	212	6	2	71	0	0	4	30	20	2	1186	87	163	0	358	182	113	248	14	0	18	911	730	4	0	10588	75	21767	1	92	30	42	43	112	4	2688	800	0	366	72	664	326	286	234	1289	2	192	1222	36	6	10	751	0	182	108	196	413	54	110	356	219	242	244	1175	131	1978	435	144	0	164	0	968	77	1	30	200	323	129	343	5	0	0	451	159	374	513	116	12	22	520	466	201	336	159	44	25	1764	743	2	164	4444	13	267	0	2905	0	18	890	300	99	326	2	0	988	0	131	34	655	751	2316	704	1562	37211	416	108	0	548	0	1	6	339	0	1121	0	0	0	48	310	0	1	0	1	1299	2	0	0	103	31	131	0	0	0	0	0	11	46	1462	389	1118	279	10	12	361	21	151	307	3437	418	499	2286	148	0	426	24	0	586	0	141	0	0	2	0	0	0	60	537	0	1148	18	407	40	0	6	2	884	1422	231	0	0	0	0	40	416	0	11	755	27	1211	62	0	156	52	11915	152	0	5	185	972	6	160	9	7089	0	2	171	193	16	0	173	0	469	252	4	11	1331	858	170	1818	7	92	471	60	0	14	0	78	20	732	0	194	500	100	14	128	555	0	0	0	0	180	476	130	7	0	0	669	50	0	1383	80	2	5675	30	48	0	0	862	6	2853	121	49	7898	4	0	10	257	84	4136	0	20	0	0	2464	0	0	2	0	0	711	2	2	3772	296	2112	33	1606	211	698	110	6937	138	1212	0	0	720	665	253	199	960	1814	6	70	656	48	0	3378	8	1656	171	4	0	0	0	39	0	34	2	1304	1462	0	164	0	119	56	8	466	348	0	1473	906	961	0	0	0	4	24	69	552	50	0	299	4	77	0	0	6	166	292	303	308	2197	12	0	1036	38	755	260	0	0	79	1299	0	4	8	502	1158	5249	24	404	298	0	70	5	724	952	1	204	1152	0	19	1806	63	133	39	8	26	0	78	41	31	6359	4	82	502	2030	0	91	176	81	216	4	410	4601	685	0	0	41	126	11220	790	1328	2	112	34	299	162	280	2842	49	27	3983	2	550	272	147	698	156	275	47	229	100	569	4313	6	215	1	42	368	118	199	360	1202	666	394	457	265	150	237	1566	63	4	240	58	509	83	321	507	230	1201	103	4	2907	189	0	0	2068	4	0	216	140	0	2	129	0	0	10	0	340	4	167	7	1436	102	154	36	35	4	523	813	20	1263	20	56	0	0	1	137	171	188	17129	76	14	1334	0	130	0	34	2846	553	1175	86	31	185	80	832	47	601	0	3131	6	14	194	426	18	4	1088	68	0	301	0	3	2	2	1438	315	1352	73	28	1870	117	535	0	0	222	59	65	0	177	188	6	3	0	84	0	14	375	52	905	325	112	0	91	2	599	114	534	16	55	266	0	0	0	314	622	533	0	0	0	16	962	43	11	90	0	359	1124	1548	0	0	333	1646	25	422	196	111	206	172	0	0	0	0	0	100	1002	361	0	0	0	8	0	0	39	126	419	2	0	505	2	0	0	0	266	320	52	10	0	0	0	186	0	0	0	0	0	0	0	14	0	1614	322	1067	2	1407	0	0	276	116	14	0	0	0	0	4	0	0	2	0	1	329	0	28	68	68	107	28	123	0	0	0	0	0	0	0	0	0	0	0	10	685	145	591	407	68	52	45	2	384	160	0	88	89	525	208	0	684	150	6	0	833	0	0	0	320	166	3060	147	146	270	268	33	93	825	9898	24	4470	145	453	13	45	0	4	900	4	508	1464	0	64	792	8	47	2	206	89	165	124	90	176	2822	6	94	391	0	36	2	99	0	1270	14	2824	870	15	461	1550	12	174	0	55	37	0	194	621	0	1131	554	74	993	5	6	3	27	0	276	354	2	1965	4785	112	21	54	898	268	314	14	1420	95	149	106	746	1134	44	0	0	3019	1086	191	1149	0	179	0	268	1558	64	8	327	0	5846	0	0	380	131	0	0	0	489	6	0	0	4	0	0	0	0	0	60	0	0	188	0	0	191	0	82	0	685	47	0	0	0	0	0	0	663	284	936	492	0	831	87	118	662	820	532	830	2	5	2	234	22	148	64	531	254	52	49	24	370	88	433	11	4	207	0	82	2294	282308	58	397	1055	0	0	857	6	0	10319	331	0	0	4	0	259	4	0	355	472	0	0	8	135	1908	99	99	383	979	429	460	769	10	1062	55	862	933	1	572	3040	1718	68	27	702	25	0	64	535	2646	1202	277	24	68	9141	7896	82	3110	261	0	8319	558	101	0	1	0	0	0	232	544	331	125	1941	799	1316	116	1065	174	60	2	702	3873	108	1037	4	2	108	86	2241	89	421	80	581	0	406	120	1	85	264	1603	0	106	615	43	231	255	105	79	451	4	949	83	7	147	162	1	2798	1933	0	0	0	0	134	4063	641	2067	432	214	128	80	214	32	839	13	155	115	1980	0	54	153	4	0	0	0	0	6	90	8	1169	8	51	0	52	99	0	1126	15	20	1327	0	0	2	4640	769	17	1944	20	137	2028	66	61	352	2	3422	437	1268	554	3166	2637	0	731	15	574	0	0	1226	2558	50	167	123	0	0	218	16	215	230	313	0	0	2	16	115	281	0	0	4	4	4	134	6	6066	176	0	0	1309	302	97	3693	6	75	22	532	171	0	80	202	78	6021	712	14	408	398	57	138	475	214	4	404	0	100	156	160	10	140	316	4524	0	0	13	270	1504	244	362	0	240	0	66	641	1706	5	2	26	206	1578	1473	5	0	826	2	0	12	0	4	4	131	0	0	21	18	4	9241	1004	161	47	351	808	4	693	466	65	106	18	0	6	124	173	3535	18	0	2	1183	72	121	342	611	12637	2	0	0	0	0	0	0	813	10	764	32	0	0	454	378	2502	577	46	480	10	8	1371	0	0	228	2	0	533	632	82	1143	645	300	554	10	17	0	118	0	644	2940	209	0	2	0	0	0	2	2	0	115	42	2	177	893	5133	24454	440	2372	29	72	2229	298	556	740	239	2	718	113	1478	2	294	1257	0	66	370	282	2343	13	657	2	190	1910	699	25	351	492	50	54	109	121	216	57	23	5223	329	237	1035	38	272	146	29	103	45	113	2446	311	2532	3963	280	2596	590	7	397	1115	918	162	0	1447	1387	0	0	0	0	0	0	0	2098	2	0	0	2	0	0	26	192	1146	275	596	0	173	0	605	4	3437	152	356	0	1	0	0	2065	241	118	120	56	1253	176	182	258	2328	123	8	805	0	70	2692	70	2	1864	33	4	455	84	28	289	428	787	1583	39	64	2	0	228	27	0	0	0	198	650	14	23	3	15	0	153	294	365	14	26	155	549	437	0	423	574	239	622	363	552	78	347	61	785	0	430	1220	79	50	24	42	0	8	1178	701	106	434	807	79	1296	364	10	118	835	979	117	931	1199	349	100	0	414	3	681	123	64	379	9	36	1266	1067	145	62	2	4	234	16	42	136	39	45	156	256	5	112	96	1455	53	156	163	730	172	806	354	16	0	0	1608	84	16	226	304	67	211	453	134	7663	0	135	24	88	285	6	0	2	3140	64	259	464	785	2	410	28	13	3115	0	0	177	669	479	866	0	0	0	0	0	30	2	0	1881	2218	181	9098	76	24	950	302	51	2	6	4	0	2413	2	0	0	0	24	4	0	1735	506	73	8	26	0	1344	20	1785	0	22	57	0	2	2	261	1151	405	14176	74	0	0	0	316	0	8	1576	502	667	2	0	0	0	0	0	0	0	0	290	0	0	719	6	3661	1	0	0	2	0	0	46	689	0	172	301	42	2	903	35	0	0	0	0	14	772	0	2151	1019	0	0	56	8	3900	45	16	140	75	0	514	108	146	62	8	2628	276	244	4	0	46	22	2	422	1119	54	1316	10	95	271	351	64	2	625	18	0	0	0	0	0	725	2	117	679	347	1672	1188	2	32	88	295	834	562	0	1063	144	40	62	2	0	0	26	0	2	5	376	1318	132	6822	284	1584	0	2	635	0	4	2	348	18388	2169	983	2748	226	3	189	0	1615	0	0	86	1291	249	20	95	142	29	302	0	0	0	0	1871	836	0	174	91	5559	110	363	4255	99	0	0	70	3458	1310	0	0	0	2	15	0	1632	307	515	1485	219	213	1069	16	1537	0	343	0	6	2176	614	1531	267	1999	752	207	374	144	3903	48	784	280	0	112	2264	2635	316	577	3220	223	1419	695	1	1645	48	11874	160	1060	82	967	16	405	4	928	8	49	2994	90	304	60	77	11	28	206	691	429	247	55	30	257	1016	112	22	5328	0	0	210	968	5	1676	1	57	1775	40	98	19	409	152	1937	23	134	8792	405	131	2	0	0	2	228	361	209	163	210	1132	28	0	434	2865	18	106	0	233	275	189	182	253	0	0	0	29513	445	6	258	16	288	258	2272	62	37	2805	169	5	3718	117	150	16	20	294	423	631	688	142	354	410	0	0	76	24	499	0	1878	265	28	2274	47	26	27	0	76	80	8958	271	0	0	90	1	8254	265	48	579	161	0	122	0	0	1912	6924	91	0	510	54	110	6201	0	0	114	0	0	658	538	18	0	2	14	2	3194	2	55	0	0	0	0	0	1085	292	0	4700	0	0	4	65	7	14	0	212	1924	0	676	0	0	0	479	3543	80	82	87	12774	190	1526	211	8	1362	1298	2851	0	0	0	0	0	193	548	12	22	185	0	553	1894	878	316	0	0	4	0	1220	0	467	118	2370	82	0	0	104	0	2	31	386	2	0	19829	68	65	2	6	0	1489	366	0	0	0	1074	68	23	16	554	16011	15784	527	253	8	115	0	0	66	123	1167	908	1330	84	14203	161	91	1194	591	4184	410	11	26	344	234	89	0	0	2	0	4385	86	645	31	3244	85	5	856	1502	752	3789	0	0	0	930	2001	444	126	32	0	42138	0	0	0	0	0	0	123	517	0	0	0	0	0	0	15	7	937	521	28	9644	797	0	581	453	45	85	7	0	0	0	0	0	0	0	0	1586	30016	0	2	326	6	760	3	2	0	3640	0	0	1084	0	0	0	0	2	1155	47	0	1922	1374	18	284	63	345	466	234	141	0	1	0	319	326	1425	1548	173	1541	1039	786	0	112	410	316	164	187	93	173	193	78	9	600	1777	1300	250	2025	467	540	108	1689	0	2	136	17	333	148	796	648	4	2967	1897	22	496	12	703	141	9	14	214	101	0	0	5	2631	383	249	21	202	28	0	0	0	0	47	18	3	7	2	38	143	4	6283	2	5	193	284	12	617	52	306	118	0	30	398	0	4	0	27	604	0	1	135	91	238	495	18	619	214	2	27	376	0	185	750	12436	26	0	0	1954	12	4	0	1543	267	445	1	0	95	8206	415	8	240	2003	142	718	0	21	1112	2	0	239	0	771	16	673	31	0	359	0	0	293	22	18	0	0	0	0	52	519	0	0	0	2681	0	0	0	0	0	8	144	35	138	0	0	11	4	0	0	2	172	0	227	6600	4	0	4	0	1480	0	2	0	1269	77	148	54	4180	60	0	8	0	0	1558	2812	3	450	4	115	90	0	34	2	0	0	941	810	10146	16	59	876	157	354	1336	90	0	0	140	0	0	847	0	721	256	658	1687	0	2	46	223	0	0	2	80	2386	745	1	22	1097	52	235	60	82	157	240	1246	4	363	1320	3961	246	2769	1450	173	67	0	28	6	295	235	96	2	638	0	2228	996	705	312	3222	2187	607	261	589	201	173	435	2	26	339	82	59	1323	3973	1399	208	191	138	71	23	98	0	131	313	165	0	135	531	2263	0	237	2	1687	4954	92	782	141	211	390	354	88	1103	111	0	0	54	61	32	0	28	8	10	530	916	73	1296	310	241	873	3678	8	46	802	878	4	0	551	0	2	0	0	4	39	0	14	2134	0	0	2	1980	271	121	1039	48	1287	2	0	3402	18	62	1273	86	0	0	0	0	0	0	0	0	1	0	0	0	0	0	2	1	0	18	2	22	390	0	0	48	468	139	161	122	22	1237	332	46	114	4	0	0	7	14	7	27	590	671	509	0	637	436	378	501	20	154	0	243	1599	845	402	0	3760	536	53	3488	140	1178	11349	32	0	77	8	6	569	3480	0	772	4	2633	6	1010	528	177	1254	645	455	1407	162	0	2	280	271	0	12399	2606	810	1890	62	1610	370	258	795	236	0	2	656	24	1973	118	0	0	950	490	0	176	259	593	406	24	240	28	1934	228	123	56	110	1323	448	0	247	120	6	66	0	357	1895	1111	6	0	0	179	863	2	3905	106	399	491	786	0	430	137	124	2	0	0	0	295	0	4	0	287	156	2001	929	8401	2075	2	1513	1574	4	1480	1289	2605	5	2172	545	6027	27450	0	2788	15	1215	136	3388	4	932	0	0	2	658	0	0	70	214	103	12	96	0	54	80	344	2	74	2331	636	584	0	781	530	16	1092	33	37	4981	273	368	4	0	587	360	118	2591	20	96	747	189	52	7	2	4	1735	1441	1025	283	1684	291	620	66	75	74	124	12	165	6	38	222	3802	2	2	4903	295	178	0	2	68	322	1	885	186	148	1021	137	106	10	8	627	102	7414	529	55	810	230	100	52	22	47	535	154	1737	370	592	13	10443	2	156	37	62	21	0	0	6	389	436	273	64	325	551	301	1076	287	3	2	0	124	0	814	256	179	4	174	352	785	62	379	608	3292	99	7	70	98	8795	7125	352	875	1209	314	25	2687	26	252	776	11712	0	342	886	0	133571	0	675	147232	0	213	163	0	2	2367	127	5927	31	3803	4	184	829	1715	2	0	635	5	34	107	65	0	3784	0	852	62	0	1	818	77	1461	0	41	2	3100	1267	440	4885	1384	467	1483	4	0	1	0	234	116	0	0	0	151	5	0	124	50	2055	277	2459	1192	572	102	0	4182	434	0	0	0	28	1237	544	224	381	14	0	277	0	116	131	6201	0	0	156	729	798	132	0	5926	84	0	93	2592	0	5033	190	292	4370	2732	32	435	175	27	132	413	2	4	244	56	6	50	200	7	5	1	1366	366	414	0	2	1574	0	0	1932	6	316	514	302	561	1056	2200	4	0	398	1	722	3328	1081	131	0	68	1198	129	2970	340	177	135	28	830	255	169	204	4364	262	5	4	9	8	18	4	69	141	1166	5914	912	8	148	0	2	0	0	0	6	297	2	0	4	0	0	0	0	0	0	0	39	2	4	0	0	408	608	39	2	414	2013	284	10	10	506	0	2	66	588	54	971	0	683	298	476	0	0	0	0	0	609	36	26	543	3077	4	342	346	29	0	7	6	340	56	45	1181	157	129	34	132	0	804	1919	133	0	1599	2231	98	60	199	320	518	6	861	456	2374	0	0	2	2	0	0	0	0	0	0	0	274	999	892	74	1203	2043	89	2	0	18	1033	0	4	180	5440	1615	555	290	122	12161	3069	4	200	0	2802	42	105	493	23	0	913	1821	28	0	0	1140	2	6	0	0	0	0	646	987	203	283	18260	2	3347	1202	8266	776	1534	4	0	3044	91	1074	509	1214	12359	166	0	0	1	223	65	0	0	102	0	0	38	523	158	406	168	78	305	0	6	0	0	565	26	189	141	4	2	0	0	1848	257	0	11	0	247	0	754	2	2	1	104	390	117	43	726	114	1960	5242	1201	1	29	2	3139	74	259	823	3057	1266	181	102	39	129	2	161	600	662	445	113	278	6159	149	298	0	24	1037	989	0	156	0	2224	1004	390	92	2547	176	10	162	20	0	0	0	0	322	0	77	1609	225	4	37	148	1938	37	217	1142	346	18	134	3308	0	490	0	3444	428	15	56	44	367	8	1334	1163	48	448	212	73	69	2	109	48	2	2049	121	0	752	178	130	3	504	125	1341	1065	3921	51	25	87	260	1	449	787	114	2	216	148	190	57	658	314	809	699	17	338	194	183	842	4	1210	318	152	542	252	110	191	12	2	184	2891	4	220	1127	3372	1070	0	0	0	0	0	196	0	142	1053	1874	14	126	765	210	32	677	12	2	37	220	761	2	49	477	508	29	121	250	64	1	990	2949	850	419	76	448	240	1185	78	281	0	0	0	0	15	1122	234	24	1826	2934	1443	11314	49	129	2669	163	65	927	5481	140	2078	4	2740	940	30	1106	5	2	864	30	14287	526	413	0	1125	33	12	52	3	21	135	5778	2	2665	4	0	0	1261	2533	8	1306	0	0	2	0	428	61	0	0	0	1	4	0	0	4	40	263	1046	14	19	197	7	2	68	271	1315	0	809	1819	138	594	11	0	6	37	6	20	1	67	154	1857	572	158	70	215	845	92	35	263	15999	868	9	2	4	0	280	1214	679	278	118	89	508	14	928	2	439	6	4579	155	71	726	9	0	494	0	0	242	666	0	220	549	464	0	0	220	357	26	0	476	298	2234	2220	389	67	28	625	731	54	71	0	102	732	0	338	0	687	443	4	185	1267	9	133	181	112	206	4010	16	5640	173	462	48	0	0	330	4	0	0	0	0	0	0	2	4	24	2	0	562	28	251	46	0	0	410	201	30	1399	228	124	288	88	92	152	973	55	1	867	12	4	779	168	0	0	0	0	1074	0	0	0	260	2	267	536	183	0	130	255	39	21	200	553	252	21831	18	0	2	16	0	47409	87	0	8125	533	228	74	31	52	14461	1221	811	0	2	97	0	83	2	135	531	918	17	247	43	583	229	139	86	255	0	0	554	12	3148	315	4	2	171	257	3	0	5	6285	58	136	259	439	0	0	2413	16	219	1	0	1354	2788	3034	1468	965	57	0	0	7	0	0	0	0	354	92	413	225	97	143	0	0	22	0	0	7	197	0	342	0	150	2039	0	333	204	26	1115	82	801	0	1	0	0	0	0	0	0	0	0	0	258	10	136	6	670	261	96	12	533	0	4	5	2094	1	0	0	0	1226	6	0	0	6	1	0	502	99	475	551	77	5870	6	47	0	313	726	210	90	474	78	92	1111	79	184	0	1809	2986	186	269	15	115	16	826	2241	162	1008	4476	182	22	105	4318	16	519	115	77	45	144	62	12	2	0	0	4	2	101	1296	2	199	0	93	4908	56	556	0	98	8	1007	0	410	730	118	45	98	32	14	1	8	84	0	1031	32	0	119	99	2037	114	0	381	7303	502	3294	606	157	153	842	83	43	259	1812	129	3107	127	7	1996	607	1584	1067	5833	203	72	0	371	59	8	28320	32	108	92	51	216	5	28	601	22	8	5197	439	66	2664	1168	191	29	106	841	3033	32	1026	513	213	214	376	60	11	25	29	99	265	4012	4	496	7229	0	329	234	20	0	212	198	260	175	849	73	913	188	326	142	7	2	29	1308	68	3	244	1280	847	294	152	4272	137	2	812	52	570	1045	244	533	107	14	334	0	992	0	3639	692	822	113	12428	183	199	432	164	717	8	0	615	1660	0	2	1148	958	653	67	0	2	587	588	754	16	164	14	269	4655	4	267	9	192	78	8	648	6	6004	228	247	6	0	15	332	0	0	0	0	306	2577	0	9	3668	32	0	0	0	1736	28	410	73	12	349	6	20	2	2	0	474	3	0	1179	117	20	0	1505	32	0	595	0	0	89	2	8	7	10	363	2	4	131	26	0	47	664	79	189	264	387	0	277	248	29	3213	1337	0	0	0	6	0	0	0	0	0	0	434	257	368	0	54	10059	464	26	93	356	82	706	21	4	185	493	752	224	438	51	71	1782	4	295	0	0	0	74	304	220	256	615	51	338	8	0	14412	1389	11	40	245	639	12	406	120	20	97	38	266	9	3726	267	1039	279	6	1442	1305	158	98	0	98	100	246	189	68	30	26	2	920	0	4793	0	1100	66	78	0	323	0	113	1084	1658	367	244	293	572	4154	81	132	4	470	6	2	441	158	32	253	124	46	245	49	530	2025	800	250	14	0	0	0	1102	9	592	1472	506	299	96	342	27	3130	94	463	156	71	0	6	4	346	2	2	1	11	265	534	0	2680	78	1607	132	0	0	8	152	4	6088	1344	2068	1336	1363	1176	1020	3006	3279	2447	4199	1729	1756	819	145	1320	847	475	1860	780	1673	1126	442	1655	1918	584	698	18	5100	16908	681	563	2	0	0	988	1172	15773	533	849	2773	4646	1138	1345	682	0	39	1039	3855	3270	67	1300	1667	4	188	0	5025	1321	163	0	198	2	0	0	0	1	0	0	0	18	570	127	373	0	700	91	0	5580	2771	1801	0	119	770	7	268	592	342	2115	5	66	128	13526	10	106	3052	5105	1428	8	231	539	6746	830	2267	44543	2661	849	6	0	0	2048	0	276	0	1331	90	144	1576	614	14	0	0	791	83	4387	183	1006	370	341	0	253	10	114	273	549	99	641	454	0	1343	857	584	502	0	24	3665	2855	232	56	1425	565	10500	1538	0	4	11	204	1	1806	1489	29	36	2	14	0	0	75	4500	2569	91	319	11936	538	123	58	0	602	594	10986	2	1052	3	280	0	585	4878	3281	13	8117	965	59	45	6	0	47	2896	232	58	1028	656	882	6	0	4	0	0	4901	1532	329	106	2334	236	156	285	525	575	619	0	564	684	124	4757	346	49	703	6	34	653	3140	4874	1962	744	158	2367	4431	2593	570	522	2021	3736	4047	2	155	132	1926	1919	53	1655	651	172	218	84	421	659	0	4286	56	0	82	4	4	852	3581	277	0	1823	3	102	136	438	287	177	2	2193	79	137	798	1749	0	657	693	24	135	453	826	42	259	0	0	0	0	0	0	0	0	0	10	2	56	540	288	0	8	0	0	0	6	396	13	0	850	1265	2335	226	2479	0	4	622	172	3185	0	0	3	0	4658	1563	1736	997	454	1	5666	867	60	25	736	598	0	220	2511	104	456	409	202	0	14	2	2821	8	15	0	0	390	498	132	64	1036	107	16	2	114	89	2002	74	908	134	0	220	179	0	3	647	144	254	0	64	6	800	244	572	148	2	976	1	462	473	5330	0	0	0	0	0	0	0	0	0	0	0	34	1203	937	932	456	3935	7	245	1945	223	0	577	38	2491	1213	0	579	32	1819	1756	0	0	698	5	58	683	2292	326	80	85	284	141	1925	0	6	806	3197	2	15428	20	1176	438	132	126	51	1769	710	172	548	0	0	0	2	2	0	1623	219	0	1159	52	1619	769	4	44	487	589	2355	809	252	2	0	4096	2	2282	0	51	934	5550	1670	389	389	7	35	198	64	69	248	782	2125	818	250	0	2	79	1486	153	125	134	351	1327	712	1053	2	280	56	92	0	3	4	2	592	1172	6	537	3611	1173	91	2	323	0	7	2	659	3129	5472	0	2	0	0	1	0	0	0	2	453	803	10741	269	4534	947	480	522	313	3308	2511	0	924	2	1106	4	1818	0	2924	214	20	2807	225	284	266	7985	4877	639	0	432	738	3938	7453	24	0	97	769	3688	1462	11	967	317	2	1399	0	0	598	44	0	2254	917	1172	594	118	8	1520	1821	139	0	14	385	616	16626	505	0	2081	8009	6	0	335	0	5747	1414	0	12	2391	789	1054	29445	113	10	192	55	2779	0	2423	33	5480	14447	607	232	3899	472	289	2618	266	6082	57	253	231	126	542	1541	1772	2091	161	316	532	3	273	4365	10	1017	623	2058	634	1055	0	0	362	4666	7883	693	5263	5161	3948	55	17745	1477	1628	4	484	2470	1093	42	443	2133	11487	1262	59	0	2930	3095	5353	1005	887	0	2159	1033	725	8	2054	42	3872	1572	1546	11430	314	6456	2281	277	4257	4595	5162	2100	2682	1557	60	23	1465	4	579	14	313	279	3830	1075	6	1059	231	45238	199	1320	18	281	6	4	3277	3121	0	0	446	173	705	22	8226	38	164	0	0	37	0	0	0	248	3	526	85	0	0	0	0	2	0	10565	0	0	4389	0	0	0	2	1309	247	407	3583	0	0	1	0	0	0	0	0	0	105	0	5	32	0	1	232	2167	4059	1442	0	475	264	0	38	13	623	564	6	0	3	1	2298	7	18	8821	36	675	0	0	0	0	0	14196	424	0	530	96	148	313	22	60	5868	0	0	0	0	0	1	0	0	4	0	1	0	0	2045	2	0	1	5666	65	0	102	656	954	0	2	0	183	140	204	6	9	2857	1030	1031	11	0	0	0	0	0	0	0	0	0	367	0	37	927	2	5	0	0	14	0	0	0	1547	56	353	6	0	4	0	2	2	1206	77	739	6	1068	6538	23	0	0	0	0	0	0	0	0	1	0	0	0	0	23	2157	451	154	26	2559	98	544	5294	9	0	0	2	8	1685	0	982	0	0	36	267	0	2	2	3443	4	0	0	358	1150	1	0	23	38	38	0	6	14	65	0	7291	0	3	0	10176	14116	1671	5331	282	2952	0	142	3832	75	426	0	171	2449	410	1	0	14	272	63	193	0	0	4	12131	1462	62	0	76	18	471	1079	1190	1135	58	6	109	632	0	0	0	0	680	30	316	454	281	0	482	1619	2	2	0	155061	0	0	52	0	102	1366	42	45	12527	67	594	146	325	2390	163	3	4	2	13147	675	201	0	300	475	46	257	0	61	40	1296	136	0	375	7057	0	8804	1396	0	36	0	756	16	8250	524	39	92	80	3	416	1033	908	63	100	1781	1	856	45	0	46	68	0	900	65	660	4218	123	171	4562	8458	396	0	201	72	2	82	2284	1573	1659	1113	24	7095	1651	1748	0	6666	103	390	92	222	2	3588	0	2	0	0	1	7393	0	231	2716	363	4028	62	0	4	11	773	766	943	386	24	0	0	769	912	0	160	1511	44	605	4	450	1240	4915	0	7136	0	0	3223	147	0	0	36	0	0	2756	13238	0	39	2	449	88	2515	0	204	6	0	0	16	288	5	0	158	2894	259	10	478	2	2100	969	0	1587	2	3533	8	2734	68	1724	2875	186	281	0	2	0	380	0	131	1467	1650	10	2499	0	11	117	206	0	2724	159	765	419	0	0	1526	0	38	259	950	753	0	0	293	2	1580	1265	119	0	1459	0	192	838	6	4	0	37	526	1544	14	307	459	2262	140	3158	95	389	2	11	6	12	3	13	2	44	77	0	0	18	0	2	2	0	2	12	2	0	0	78	1	0	47	0	0	2	0	3	0	0	6	336	68	0	0	0	98	2	5	5	0	0	0	0	0	0	0	1	72	129	38	2713	0	0	0	56	0	0	70339	0	19802	0	0	7	6987	26560	118	0	0	0	5035	0	5	0	5	16390	0	2183	0	404645	86	347	913	893	0	552	0	708	396	2	208	0	1777	17	389	6	569	151	112	0	368	279	14322	400	549	1103	584	1978	1038	2	74	2416	61	0	1	816	0	58	0	0	16	6	1231	1520	2	234	3603	0	204	1595	955	0	0	114	673	527	87	14	57	629	122	5	0	120	67	1	12	137	11	0	0	8	526	2334	763	871	557	0	10	242	369	21226	3916	351	933	5340	0	444	2	721	0	561	30	2	3	787	1923	33	0	0	495	1113	753	0	0	2	1	0	0	0	77	0	2	0	0	0	18	0	3	8	50	1	0	0	1	0	0	0	1	5	288	0	0	21	248	0	0	0	676	0	1	1	0	6	1	0	0	0	0	14	0	0	0	1329	0	0	0	6	0	2	0	1	8	596	0	610	0	772	59	316	0	0	0	0	2	0	2	1391	1	0	3	3	0	0	0	0	3	2	0	1	0	1	1	0	1	0	0	241	1	6	0	1	0	0	939	6	0	0	0	0	0	0	0	0	5	6	0	0	0	1291	3	0	0	0	0	1	3	0	0	0	0	0	0	0	0	40	7	3	0	0	0	0	4	1	0	0	1600	3	0	0	3	2	0	935	0	36	4	3	381	1	0	26	176	3254	0	0	0	0	2	200	0	2	0	0	34	0	2	23	2	0	9	34	0	142	5	2	60	0	0	0	165	2	0	0	0	0	0	2	22	0	4	22	2	353	0	0	30	53	1	0	0	0	1101	175	0	15	17	0	0	0	70	0	0	0	0	81	2	39	3	15	18	0	0	6	10	1	60	0	0	0	0	0	17	4	0	2	0	0	0	0	0	0	2	0	2	2	0	0	14	0	78	0	0	0	0	1	0	18	0	0	103	0	0	67	0	1	0	0	35	3	0	2	351	52	3	0	610	489	0	8	0	0	364	2292	2	0	520	185	901	919	783	1464	758	786	2261	1088	3297	425	36	214	0	1068	908	60	1564	786	1351	242	10	2776	1716	2438	0	183	853	292	2930	348	2251	30	230	840	1315	20	2455	84	4019	794	8375	6147	1497	32	59	2129	1149	238	8112	1721	1166	1114	16	364	0	0	2	0	0	18	27	0	0	0	0	4	137	0	0	0	24	4	0	0	2179	6	4	8	8	136	584	6	7	0	10	0	6	0	0	0	0	4	4	0	0	55	0	0	0	171	3	0	233	4	0	0	4	52	0	22	248	0	0	0	20	0	39	0	0	0	0	0	0	2	0	0	0	1	0	0	0	0	1	0	0	3	0	0	3	0	0	0	0	4	0	0	0	1	0	0	0	2	5	2	1	0	1	0	0	0	0	1	0	0	0	2	0	2	0	0	1	1	0	0	654	76	550	0	56	69	1591	0	0	1613	635	296	45	3500	2	2404	1014	2616	1104	220	150	6537	39	798	285	3677	337	522	121	895	729	162	96	188	24	50	1010	198	12187	0	2	1673	0	2	6	1048	345	4	0	2	210	817	1335	185	0	2	0	6	20	0	0	1	6	2	3	0	2	1	0	37	401	5573	3145	3521	686	1587	7	366	1462	2708	36323	2807	1290	18	734	30	146	1493	2954	650	2641	5017	125	338	440	2428	466	2768	778	47	3360	112	213	103	255	100	0	4173	12119	1	228	628	84	926	6	0	2	114608	6649	717	1779	321	1208	5417	0	3045	148	18	667	294	833	38	196	1393	4	341	644	4616	582	183	647	1301	1623	8700	8796	3146	6046	0	0	0	1171	356	5	5	3597	0	0	2	4	651	0	2	13	0	88	0	2599	1142	0	0	507	0	0	0	4	1660	245	8	794	45	1778	829	327	0	3463	62	1083	738	36	191	16	11100	4830	3135	7	33	2251	10	2813	875	733	0	0	1365	8	532	53	4519	71	1078	91	1147	2057	2723	1230	2371	672	12645	627	10	15	8	0	0	0	0	0	0	4	4	0	0	0	0	2218	1763	952	2696	887	6280	10	440	1005	2483	1919	14	1384	209	1219	2209	166	0	115	103	1704	143	0	222	648	386	586	3064	1657	547	8011	7868	218	541	16	851	680	895	5388	4	2099	2	5	0	0	2	55	39	317	2	59	23	30	401	2799	414	145	0	2	1048	2151	2640	8	187	6	213	16	92	923	0	887	764	500	0	18	0	0	260	617	2744	787	702	5	47	409	0	0	0	0	0	0	0	0	0	0	0	0	0	0	0	0	0	0	0	0	0	0	0	238	313	453	61	0	1130	0	1259	8	3980	388	89	353	1413	0	0	0	2	0	2	2	0	0	0	0	0	0	0	2	2	0	0	0	2	0	0	0	0	0	0	0	154	720	591	32	968	2382	0	1	38	152	7031	2	0	0	0	3034	160	1491	342	0	1067	16	585	36	28	387	1	0	0	180	113	376	0	0	0	136	4	1576	102	0	87	0	55	0	2	0	1726	42	9297	845	2347	2683	213	64	0	0	0	0	31	208	444	3717	2389	961	1601	2	0	0	13	0	342	119	940	267	1047	2791	915	2931	506	517	185	1376	87	137	2	25	26	11	33	112	0	0	119	30	218	1668	3239	4141	1199	2170	14	121	968	83	164	391	122	144	94	128	1459	0	3	0	0	0	0	76	0	40	6469	455	1112	2982	141	2686	597	10540	674	1932	0	1	0	316	2924	732	3336	289	1	0	0	2356	401	1475	87	0	687	1143	6	205	0	0	52	0	47	57	281	3366	1127	305	206	0	0	2	0	6	0	0	160	165	53	64	486	257	727	502	702	53	85	241	6394	191	1304	591	900	1772	8	2727	4965	2337	2981	0	0	1220	68	165	476	2046	50	566	1105	3578	195	881	134	12	0	2	0	0	0	4	336	10	3	15	9	12	31	141	44	12	924	130	608	0	739	2185	3	1	1975	4	6	472	114	5057	3296	639	33	0	0	1	0	407	1274	1363	1358	112	0	0	4	4	9	0	0	6	570	10	0	2	371	6	0	149	0	1136	0	322	503	1643	14625	2571	16516	2172	1158	706	2049	2724	82	172	337	1694	4516	0	0	0	1456	0	885	1346	4001	0	0	0	22	0	0	1239	16733	8279	16587	11788	14245	6883	1161	384	217	96	0	2	0	4754	5543	13	1140	0	82	0	2	26	0	0	0	4	2	2006	479	184	1289	2775	403	411	4	0	0	0	2053	0	3	0	1412	75	0	0	9	5271	6576	2400	37	242	530	12381	409	164	140	100	2637	6326	3577	8	832	54	2374	2	1326	64	0	0	838	732	0	0	0	1	8759	1155	2	2	2	12	5	0	17639	0	0	0	0	107	0	2225	0	10	0	2236	0	0	2789	175	946	5030	76	3735	0	0	2	4106	256	10	650	0	46	2179	489	10	203	3014	9990	76	148	117	387	1079	1521	755	0	1435	270	460	0	0	0	0	650	0	0	10	759	0	0	0	26	0	0	0	0	0	4	0	0	713	6	0	0	0	0	0	0	0	34	0	0	0	319	0	837	1816	0	0	0	0	2	0	1265	0	0	0	41	45	49831	92	2	2315	543	753	1018	72	1117	1632	1202	1003	275	2	8	1	0	0	16	18	11	39	6151	0	110	205	656	5	6	0	240	0	0	0	0	1	0	0	0	0	0	2	0	69	175	1297	507	3034	823	6	0	0	32	0	4379	6	0	0	0	8691	2126	1	3480	861	2	0	3070	8	813	1160	2319	20	2439	0	0	0	16	7	8	0	2	0	226	661	400	3	4	0	0	0	0	2	5642	110	1377	256	0	0	0	2	0	5	41	0	0	333	0	0	2	9067	0	2	3535	5	0	0	0	5188	0	0	4	39	144	6	0	0	6	2	0	0	0	0	0	5791	0	1411	55	0	0	0	0	22	60	1276	181	749	4	0	2	2	0	79	4	0	0	0	0	714	550	359	308	170	36	3	3115	4513	63	681	468	3199	17804	10209	20025	6300	1683	86	1562	5357	0	0	0	4	0	256	0	23	0	0	0	0	0	0	0	0	0	0	14	0	0	1	0	68	40	0	0	11	0	0	0	0	1	3	49	0	67	460	260	2082	1131	1429	3585	0	0	0	0	0	2	0	2	58	0	0	2	44	201	0	0	2	0	0	2	0	0	0	0	18	0	4	17	6	0	50	0	214	0	0	22	5	0	10379	222	742	0	0	40	0	2	3	2	1	0	0	2	2	8	0	4805	328	6	0	0	0	29	0	4	0	0	0	0	0	0	2	24	0	0	2	0	0	0	0	0	0	150	21858	0	155	0	0	0	0	0	65	0	70	384	0	0	0	0	0	0	0	0	4	16	171	23	2575	18	10578	0	0	0	0	0	324	0	0	0	2	0	0	0	0	0	0	2	1	4316	1035	2385	10	1334	4558	954	9	0	427	26	197	10757	9	0	707	219	184	16	1282	2280	2918	2286	1234	0	0	0	0	0	0	0	0	10	0	1545	7419	4128	12	0	0	0	630	120	86	98	257	0	0	0	0	1	350	4965	1029	223	0	207	4795	0	0	589	0	261	0	4	0	0	0	0	0	2	17	0	0	1	0	0	134	0	0	0	0	0	1	15	4215	979	8594	2653	589	966	6	0	12	2	0	0	0	0	4	0	0	7937	2	10	725	589	1240	1507	110	68	944	394	0	908	501	189	232	25	20	2110	8	287	681	819	772	3286	114	1085	4	24	8170	336	833	221	0	1173	373	0	0	0	0	0	1	0	2	17580	39	5	0	0	0	0	0	1	9776	185	194	1944	236	154	349	675	239	12286	399	18	3848	0	0	938	895	4	25	27	2	2799	104	365	164	87	14	1377	1618	150	3749	0	6	0	0	0	0	0	0	0	0	0	2	0	0	11	2	139	306	0	113	208	975	0	1	0	131	8626	13	399	10	0	0	0	0	0	0	0	424	0	116	676	8	292	38	2	0	4	0	0	65	4718	122	1787	8	1007	1435	349	76	6	0	0	0	0	0	0	0	0	0	0	2	0	26	3	160	3195	84	0	483	2	308	0	1172	876	72	114	82	2055	0	0	0	461	1393	2	176	407	137	703	3056	0	13	104	398	553	1	6	341	0	0	0	142	869	904	466	152	345	714	0	9	2162	1204	391	1	190	284	1402	130	282	184	720	11	455	2	1010	16967	124	282	475	532	59	11928	844	492	4293	11	346	1135	94	530	277	65	1183	12	984	1184	103	3	100	184	587	98	13	95	233	231	4	318	1987	406	2	122	993	210	228	4	1	192	61	323	0	6	135	983	92	112	685	142	1068	0	158	766	225	4	400	245	505	206	28	0	2	299	123	975	964	72	934	0	0	4	0	327	0	2	145	1214	2	1383	718	103	232	2154	4	306	0	59	139	4	170	579	144	442	275	2	36	0	598	3	82	2595	0	473	1659	0	3214	0	2	0	0	0	0	0	358	1421	1055	6	4	281	43	117	0	354	2	431	32	570	303	1410	1586	3980	3515	231	86	1490	296	25	100	244	424	8	745	137	58	1014	427	96	0	2289	4311	135	218	1726	0	0	0	0	40	0	210	54	0	0	1089	1	566	0	2673	118	672	35	959	573	336	58	568	0	606	20	135	150	3844	103	2	2105	5	1411	1629	2731	105	253	582	904	1466	398	2	9	0	63	389	110	4184	0	467	1643	88	122	129	287	117	224	64	2444	2	7	140	465	22	145	214	59	0	0	1281	5	24	179	931	1141	0	2	1522	532	106	70	255	2	0	105	37	188	118	71	4	2	453	91	32	262	452	253	1511	0	0	2	2	8	0	334	8	2	236	626	207	3986	50	0	60	214	0	552	2852	2749	2015	6880	7727	499	2	6	0	72	0	0	0	40	0	48	0	0	2	122	2	9	109	0	0	5	0	0	9	0	4	0	0	6390	308	2	0	0	0	0	0	0	0	0	4	3	8	0	4	0	0	0	2	2	0	0	0	0	0	0	1	1	0	4	0	0	1059	4	1	0	0	2	0	0	1	0	0	0	18	24	1	0	58	0	127	218	134	0	0	5	0	0	16	3	0	0	0	5151	4944	0	0	0	2783	810	109	1033	170	1673	74	29	319	32	4	0	0	0	0	0	0	11	71	1	0	0	0	0	10	0	10	0	0	0	8	0	0	6	5	11	0	0	600	2	0	15	14	0	1	354	157	632	1654	0	0	0	100	669	0	0	0	0	81	10	1	0	9	38	0	0	0	9	0	0	4	0	85	2	0	0	595	2969	0	792	0	0	273	325	3	1	212	18	515	0	1	8	0	4	4	0	0	0	1500	0	0	0	0	1	271	54	351	187	0	0	0	2	0	0	0	1705	0	2449	368	2063	1741	545	304	28	960	27	0	363	24	2	1251	226	4824	4	0	145	1862	8	0	2170	2496	8553	471	858	2	930	3880	92	124	4934	573	28	1271	4	0	10	0	4	3744	2940	279	0	0	0	0	0	0	0	0	0	0	0	4577	2	620	747	38	2522	0	0	441	2293	1583	8	1028	287	42	4	29	18	0	0	0	652	2	0	0	8	53	4	0	0	1	0	4	0	4	0	2577	0	0	0	4	0	0	0	0	0	4	5	0	0	0	0	0	0	0	0	4	0	0	0	4	32	22	7471	131	6	0	0	14	0	3	6	25	0	0	0	4	55	0	0	0	0	3	10	10	0	0	934	195	0	0	6	1	0	1948	0	155	0	2	0	0	0	0	2	0	1	0	0	2	0	7	0	0	0	2	2	0	9620	8275	1572	1020	1766	1825	2430	0	9	70	1816	2068	0	4	0	7	0	1	11	0	0	2	0	0	1	0	0	0	0	2746	0	0	0	0	0	0	2	0	0	0	4	1	73	1263	994	108	0	0	0	4	1	0	3	0	12	1	0	4004	4154	0	0	3	0	0	3977	4218	14	28	8	218	44	1	0	2	17	0	170	4648	212	31135	2	0	0	0	1	14	10	16	0	0	2166	2	0	28	416	0	0	0	0	0	0	0	4	0	0	0	2	0	2	0	0	11	22	14	0	66	270	134	854	0	281	976	0	4	101	6	2	6	82	469	0	2591	28	12	0	6	4	469	4	0	0	0	4	0	0	0	0	0	0	2	14	2	0	15	4	0	0	0	0	0	0	205	2173	0	1	0	0	0	0	6	0	0	0	2	0	0	9	0	0	10	0	0	0	2	4	0	0	0	1	0	0	0	0	3494	1886	0	10	12	0	0	1	6	0	8	0	345	1334	0	2	0	1	1056	0	3	0	6	0	0	1	0	0	23	7	9	1645	3	2	6	0	4	1394	14	0	2730	3328	362	320	0	6	8	0	25	13	0	19	19	0	0	0	1	0	14	0	0	0	452	893	1	9	0	0	0	3	58	0	2	3199	10	0	2032	2	4	0	526	0	2	5	0	0	0	0	2	6	10	8	0	2	0	0	0	2	1	4	0	0	0	0	1	3677	220	0	16	0	0	0	0	4	0	4	2	258	67	0	7	7	0	1	935	0	0	1163	3	0	0	0	0	0	2	0	12	2	5	15	0	0	0	0	0	0	6	0	0	1	0	0	4	0	112	0	325	1195	3819	25	10	0	50	1	90	162	1913	661	114	1823	1	0	0	0	0	5	0	0	2	1	0	3	10	0	0	2	4300	0	0	0	31	0	2	0	0	0	3	1070	2501	0	4123	34076	635	0	0	0	0	1	0	0	0	0	0	39	0	0	60	0	0	0	0	6	1	0	7	5	4	0	16	29	10	5	2	0	39	2396	4	0	0	16	0	0	0	0	0	0	2	0	0	42	6	0	66	12	2	0	0	643	0	320	0	0	13	0	0	0	0	0	0	0	0	1	0	4197	2	4	0	0	20	11	0	0	0	10	0	0	4	0	333	5	0	0	0	8630	12	41	1	1	3	33	0	0	0	2379	4823	0	9	0	0	0	14	7	0	0	8	0	0	0	0	1	20	0	0	0	0	2	0	0	0	0	0	328	445	0	0	0	0	6	2	0	5	8	0	0	0	147	0	2	0	0	1402	8	1936	1435	2746	16	0	0	0	9	0	5	0	1038	0	67	1550	0	1	4	28	4	0	42	2	0	0	2	0	0	0	0	0	0	0	0	0	0	0	0	0	0	4	0	6	6	8	1	2	15	0	3	0	0	0	0	0	0	0	0	0	0	0	0	0	0	0	0	0	0	0	0	0	0	0	31	0	0	0	0	0	0	0	8	0	0	0	0	1	1	3	9	0	0	0	0	0	0	2	0	2	0	2	2	0	0	0	0	0	0	1301	0	0	0	0	0	0	0	0	0	0	6	0	0	0	0	0	0	0	0	0	0	0	0	0	0	0	0	0	0	0	6	2	50	8	0	0	0	0	0	0	923	1332	1257	0	0	0	0	0	0	0	12	1	0	0	0	0	2	0	0	0	0	0	0	0	2	8	2	6	1	0	0	3	20	0	0	2	0	1	0	0	0	5	0	1	0	0	0	0	9	1	0	0	0	0	0	0	0	8	0	0	2	0	0	2	2	0	0	0	0	0	2	0	32	77	4	0	0	1	0	3	0	0	0	0	0	0	0	34	0	0	0	0	0	0	0	1	0	0	2	0	0	0	0	0	0	2	0	0	0	0	0	0	0	0	6	0	2	0	0	0	0	0	0	0	0	0	28	0	2	0	0	0	2	0	2	2	0	0	6	5	16	10	0	0	1278	4	4	0	0	0	0	0	0	0	0	0	0	0	0	6	0	0	6	0	2	0	2659	1	6	7	0	0	0	0	42	837	0	4	1	0	0	4	5	0	0	0	4	0	1551	5786	0	0	0	0	2	14	3844	8	982	2	6	0	0	48	0	0	0	0	10	5649	13	0	0	0	0	0	0	1	0	0	0	0	0	0	0	0	0	0	0	0	0	0	19	0	3	0	46	0	5	2	5	3	0	312	1952	0	0	0	0	0	4	0	0	501	1504	6	0	0	41	341	2	2	261	22	734	2283	0	30	5	0	11	196	255	17	440	0	0	0	0	0	1	0	36	0	0	0	8	2	0	0	0	0	0	0	0	0	0	3	50	0	0	0	15	0	0	1	0	6	0	1	475	21	0	4	2	0	0	22	3	1	0	0	0	0	0	0	0	0	10	2	0	16	5	0	0	0	0	0	0	1476	9	0	0	6	0	0	0	0	0	2	0	0	0	2	0	0	0	0	0	0	0	0	0	21	2	0	2	0	2	0	2	0	0	0	5	0	359	6	2	0	4	8	0	0	248	236	0	2	0	0	0	6	0	0	6	30	2	6	78	0	2	0	59	0	3	8	22	0	573	1141	50	8	3	5	2167	0	12	0	0	0	0	15	0	2	0	2	848	1	201	1467	0	2	0	0	0	0	1	2	6	2	0	3	1	0	6	0	0	4	0	2	0	20	2	0	12	1305	5734	3460	0	4	42	0	0	507	1236	0	16	49	182	0	0	5	0	0	4	77	0	0	1584	196	703	244	3	439	0	0	5	2	644	834	0	206	2449	4	0	0	0	491	8512	0	2	97	0	80	104	528	0	0	2	3193	394	216	1429	0	0	14	0	0	22	0	0	0	2	0	3	1	22746	0	4	3	4	48	2	14	11	26	4	18	3	5	2	0	0	5	2	2	0	9	0	7	2	0	2	0	0	0	0	2	4	2	0	2	0	286	113	282	317	360	214	596	266	195	0	0	2	0	3	11	2	0	2	0	0	0	0	2	0	66	4	6	0	6348	1	2	3	0	0	0	0	0	6	0	6	2	951	3345	413	663	116	34	180	74	0	0	0	2	0	3	0	0	0	0	36	10	1	1	0	0	3	0	8	37	0	0	1	85	0	0	2807	0	1914	0	0	0	0	2	0	0	3	0	1	2	4	4	2	0	4	0	0	0	0	18	6	0	0	0	6	0	0	0	0	0	2	2292	0	0	0	40	0	0	0	0	0	8	0	0	0	4	0	4	2	61	0	0	0	0	0	0	0	0	14	4	2	0	0	0	0	0	2	1	0	0	0	0	0	0	0	0	678	0	0	21	0	0	0	0	0	0	0	4	0	0	0	3	0	6	0	2	27	0	22	4	0	0	0	0	0	1	5	0	0	0	6	2	11	2	0	4	0	0	0	0	0	0	0	1	0	0	13	0	1	0	0	7	0	0	0	2	2	0	0	7	66	332	2827	0	0	0	0	3	1	8	0	1	0	0	0	3	0	0	0	0	0	0	0	2	1	10	0	2	1	0	0	0	7	0	0	0	102	0	3	0	0	6	0	2	4	0	0	0	0	0	0	0	15	4	0	2	0	0	0	4	0	0	11	2	0	5	5	2	0	4	0	0	5637	12021	11	0	0	0	0	0	0	1	8	2	2	0	0	0	27	0	2	0	0	0	1	0	2	7	5	0	119	2	2	0	6237	0	9	8	0	0	0	0	11	0	0	0	0	0	0	0	0	0	0	0	0	0	0	2	0	0	0	0	0	0	0	0	0	0	31	1	13	0	0	0	0	3	0	0	0	0	4	31	0	136	0	10	0	0	2	2	0	6	8	1	0	0	0	0	7	0	0	8	0	0	4	14	4	14	0	0	0	0	0	0	3	8	0	0	0	0	0	0	0	2	0	7	0	0	0	0	0	0	0	0	0	0	6	0	0	0	0	0	0	0	1	43	0	0	145	0	0	1	0	0	0	0	0	2	0	0	0	0	0	4	2	0	0	33	36	0	0	0	3	3	1	0	2	0	0	0	0	6	0	0	0	0	0	0	6	0	1	0	1	0	4	0	4	0	0	0	0	0	0	0	0	7	0	0	1	0	0	2	1	0	11	14	12	0	2	2	0	4	1	0	4	96	12	6	59	1	2	3	0	0	0	43760	1247	0	0	0	2	0	0	0	0	4	2	0	0	0	0	0	0	22	0	2	2	0	0	0	0	0	0	1	0	0	0	1	0	2	0	0	0	0	0	0	0	0	0	0	0	5	0	0	0	0	0	7	0	0	0	0	2	7	0	0	0	0	0	0	2	0	0	0	0	31	5	0	0	874	5053	525	48	4	580	3545	394	0	153	0	1608	1194	0	566	11117	2586	1673	6	0	1459	0	0	0	0	126	1337	14	62	0	0	15982	0	7	0	0	0	0	0	0	0	0	0	0	0	4	13	1	0	0	0	0	7	0	1	0	5	30	0	4	2	0	2	0	0	0	0	0	3	7	16	0	714	973	1141	0	0	47	15	0	2	2	0	421	1	5	0	2	0	52	26	0	0	2	0	0	3	1	0	1	0	0	0	24	8	5	0	0	0	1	0	0	0	2	0	0	0	0	0	0	0	0	3	4	10	0	32	6	0	0	0	0	0	13	0	0	0	4	0	0	2	7	0	0	2	0	4	2	0	2	0	1	1	4	0	5	3	2	2	2	0	0	0	0	2	0	2	2	0	0	3	0	1	0	4	0	70	1	0	0	0	0	0	3	0	0	0	0	0	9	0	2	1	0	0	0	0	0	121	20	1	388	2	17	8	0	0	0	2	0	0	0	0	0	0	0	0	0	0	4	0	0	1	16	0	0	0	2	1511	76	20	0	4	1	8	0	6	0	0	0	0	0	11	0	0	1	0	0	0	0	64	40	2	4	0	105	6	13	4	0	1	0	0	0	4	0	0	0	0	0	0	2	4	0	0	0	7	0	0	0	8	0	7	0	1	0	0	0	0	0	2	0	0	0	8	0	2	0	6	0	0	0	0	0	0	0	1233	1917	306	0	0	1194	120	0	0	0	6	8	2	6	0	0	2	0	0	5	24	5	0	5	0	0	0	2	0	0	1220	52	641	0	0	3341	1289	1128	0	0	0	8	0	0	3	1	0	0	0	0	0	0	0	0	0	0	0	0	0	0	0	0	0	0	0	0	0	0	1	0	0	0	0	0	0	11448	4551	154	1	0	0	0	0	0	0	1	3	2	0	4	0	0	2	0	0	0	0	0	0	0	0	0	0	0	0	0	0	0	0	0	0	0	0	0	4	0	0	0	2	2	0	0	0	0	0	17	2	1	0	606	2094	801	35	1406	0	4	1	0	0	8	2	0	0	0	0	0	0	0	14	2429	566	14	1005	154	3769	0	0	429	0	46	0	0	135	2525	0	49959	2	0	0	0	0	0	529	859	7	0	4	136	810	305	63	101	1234	1157	3773	1971	563	4	1474	1115	0	0	4	1184	1244	0	463	10	2058	1146	7948	72	183	6342	2869	0	0	0	0	171	373	32	3184	3235	40	494	0	1539	65	863	1034	645	0	350	2	0	0	66	852	456	7	5932	18	83751	67	121	3043	559	34	218	2272	592	149	232	866	4312	5123	0	0	0	0	0	0	0	0	0	0	0	0	467	227	504	10	0	739	339	118	2380	422	56	1088	3969	21228	2112	1097	2	0	1	9335	8494	12675	8328	18589	135	8503	1832	1993	170	1047	0	0	106	3445	25	116	41	2	0	2	0	0	14	7	16	0	0	9	0	9	260	597	368	236	125	7	361	0	6563	2270	732	12	0	195	14282	626	175	0	0	0	0	0	3	0	1	0	0	0	0	7278	2565	12	1305	2252	442	78	13	225	2279	5788	180	202	1185	1	0	59	0	0	2	4	5	0	44	0	0	0	4	0	0	0	13	1	0	1830	2744	316	1297	814	148	60	2	0	0	0	0	0	0	0	0	397	0	2278	545	4227	917	16	0	0	0	226	129	15	0	522	562	737	12	0	2	27	1404	2508	865	108	57	1273	6313	656	78	394	21	0	199	419	79	0	167	4	1291	452	394	51	174	429	0	782	891	162	2	60	72	35	336	36	190	0	28	1964	167	0	64	19625	500	129	1385	111	17155	203	4729	0	105	145	284	1674	8	2380	918	2515	16	0	371	26	327	2	0	1285	86	842	1094	736	349	2626	8	18	0	2	25	51	0	6	133	145	0	0	0	3	0	488	179	45	120	2133	22	361	352	1384	311	4	966	0	0	93	58	138	822	400	1	50	185	14	275	3	121	146	2	817	63	2	1846	70	2868	3387	2	5056	557	0	661	1274	205	202	60	514	0	124	996	72	565	195	36	3688	471	0	0	0	49	0	50	329	1512	0	0	0	0	0	0	214	183	46	516	742	62	0	0	0	6389	162	1588	2908	38	2	0	0	1162	2	0	790	771	1	1532	16	4604	22	298	76	2530	0	0	283	697	14	25	422	10810	427	4	0	10	26	1319	65	40	490	7	63	490	2339	1416	0	80	0	1777	84	4	0	0	10	226	320	1790	1914	3	56	375	3998	3184	124	40	3070	220	739	26	1461	932	168	0	7	0	151	53	5519	4	303	2	0	4	7721	2	1264	1081	472	6	44	836	0	789	8	258	0	247	577	548	2	498	1384	172	976	380	485	82	294	118	987	910	3	3	2	0	3	143	344	2143	325	0	3651	3882	5967	297	975	2	370	32	316	81	192	350	9325	8	4881	1171	2	0	0	0	0	2	50	582	2	488	8	150	512	0	0	10	0	0	0	0	0	283	0	5501	3	1755	74	0	2	549	0	4	266	0	0	92	819	0	0	164	72	6	46	0	0	1	0	0	0	0	0	0	2066	276	198	1579	326	369	1635	57	0	367	1681	107	176	40	146	848	10	1	0	407	822	1357	8	7	1340	12	23217	32	3528	873	301	221	1787	397	2267	0	0	0	2045	0	40	572	983	500	138	431	533	1173	164	0	0	44	27	1866	1	2	1288	875	1830	232	1	7795	148	362	1664	178	478	2170	166	0	139	242	8	65	260	808	870	1210	4607	8	106	288	2	6334	63	6	1088	585	0	4	901	546	30	12	79	56	730	216	433	792	133	139	118	1916	151	274	2	0	0	633	164	0	685	1465	103	321	312	190	538	0	0	8091	0	368	2769	573	706	146	36	4	4	4	3	10	2	2	0	0	302	2973	28	0	0	0	2	0	86	147	2446	43	35	247	535	2994	0	248	0	2	4	4	120	5881	5287	124	240	819	936	178	311	327	952	268	390	9	4	3060	223	5684	41	0	0	0	0	0	171	24	12	119	174	148	14	35	610	413	0	2	123	2	485	0	647	2	1722	1	2	14	66	4220	150	270	246	1939	8	264	28	4053	108	335	806	623	976	0	2	1	2	515	0	4650	9692	215	0	0	244	0	60	2443	10	963	2	101	77	190	1327	60	139	139	3771	301	711	0	0	3980	3888	211	1572	780	538	288	99	447	1034	0	10	2222	0	0	0	0	0	0	0	0	0	0	0	0	0	0	2	0	0	18	0	2	72	4	0	1305	0	2	0	0	0	4	0	145	14	564	0	0	2	2	381	1471	2285	170	784	0	2630	384	385	711	776	7	2	200	76	410	9740	2679	0	2180	16	0	5	6	8	10	7370	20	47	592	209	21	2	45	474	3700	2976	0	195	0	3306	379	345	22	267	133	13	0	0	0	0	271	11038	23	27	696	258	0	0	71	0	1513	879	12	272	34	3	0	0	457	262	48	1928	4442	209	2	0	1819	136	156	98	28	105	1441	2858	37	511	1202	479	28	31	202	132	26	499	235	129	0	2003	11	0	443	18	7173	6952	989	203	8922	2940	197	293	128	1564	945	113	2306	33	940	1335	1348	213	4972	215	43	1143	253	5	2	1141	390	90	193	3	0	1570	496	2160	919	2	138	70	93	318	532	369	543	1759	6612	427	688	270	0	0	2306	603	72	88	16	391	1160	678	645	0	299	164	8490	346	3	10	9	0	0	0	2	219	277	570	333	48	984	78	51	24	0	2700	0	114	148	393	1	71	959	43	376	1705	720	12	10	5	19401	4	130	4	103	409	23	0	398	366	1331	0	6	0	890	0	99	0	0	0	4	10045	11	2	1639	2910	0	167	2	801	128	118	113	8	0	132	160	2132	2	0	240	173	1104	4	1491	1128	133	1137	37	0	586	118	554	2	6	429	16	1605	0	42	6	261	4471	399	76	1198	548	39	270	10	0	46	1	152	4	325	1906	177	60	825	56	301	512	48	282	96	1312	3	0	40	121	34579	0	286	40	2	3590	1524	101	1078	68	8	0	2	0	2	726	1	2	45	174	10	22	0	0	827	2	579	232	320	2206	530	4	2	14	20	307	359	415	2	0	94	456	384	40	8	615	327	59	192	94	511	1671	4	2357	1471	116	600	276	4686	74	99	103	0	2	34	515	2	193	7	484	1	0	4	55	130	849	160	1277	0	41	115	247	882	2	375	0	873	1464	26	496	8	460	0	0	6	536	942	5018	2280	326	0	0	1921	31	249	2	765	450	415	183	604	1958	1049	140	6	815	150	129	334	303	658	313	21	160	0	0	2939	220	102	0	3908	115	99	522	130	218	124	2275	1655	583	484	139	2375	0	0	248	221	1	4	685	223	397	90	4218	4	715	73	0	0	0	18	1286	4	391	2	4	595	373	172	281	14	1083	0	0	0	0	0	78	2	2	133	0	56	2797	490	250	69	834	162	705	350	1674	504	1277	318	510	2424	899	2	0	1049	1265	668	421	35	2465	4	224	0	91	8	282	542	3806	1143	415	523	8	219	38	42	12	36	86	734	330	465	856	92	110	12	10483	0	189	645	242	1355	630	18	763	153	308	1521	1086	134	4	23	134	0	0	18	1937	0	0	655	283	681	118	321	4	638	122	4	1707	2	363	47	208	236	1956	373	0	547	43	124	10130	49	455	0	945	168	0	0	74	624	19	4	51	48	473	1167	2	13810	242	296	0	0	0	0	431	16	2169	4201	26	1683	1193	1402	58	0	0	287	754	111	456	1402	0	0	6	2	2	0	290	0	0	0	341	56	54	10	172	35	15	112	99	0	0	1	2	0	329	2	12	133	340	25	119	3362	277	263	51	65	2	5091	28	404	621	0	0	191	499	68	313	0	1	0	154	325	85	76	2314	950	2	1195	4	1843	338	479	648	38	12	47	547	12	0	38	6	1475	145	5144	556	2	591	240	782	0	2	2	295	6	1907	359	874	198	2049	2	8	4	13	0	137	56	472	87475	0	0	107	0	0	0	92	0	0	0	2	1481	210	0	11186	210	64	98	173	1367	272	12	4	6	15	1110	10	2	26	354	0	62	272	16	4	2	2	2292	0	223	665	545	181	178	891	774	0	775	0	195	5394	130	85	12950	1833	89	84	715	13	337	11	2514	1375	364	528	48	5	204	2	0	12138	0	0	0	4	10536	0	2	0	0	8	11	704	4	228	179	2910	79	185	0	92	892	0	283	649	21	1287	103	867	3846	6737	252	0	0	0	14	135	559	3694	6	1533	1	76	2153	251	637	0	711	215	8	0	4	10	233	0	0	2	571	0	0	0	1	2	0	468	2	17	110	120	2	689	0	3024	81	2	0	0	1	37	963	29	206	522	287	160	359	8	228	264	219	1501	1271	1922	30	348	272	2	0	146	576	499	0	894	276	180	136	335	1278	62	0	0	0	0	0	0	27	426	290	0	0	0	0	0	0	0	4	172	567	1004	669	0	0	266	121	187	254	0	555	0	0	0	0	0	0	0	0	164	379	84	451	1	0	433	94	105	2	593	409	274	154	0	127	118	65	321	0	181	162	0	0	0	0	0	0	0	0	178	147	0	0	6	1206	844	0	2	0	0	0	823	362	3751	5584	0	110	1095	1257	10	31	0	0	0	67	0	8	0	13236	34	0	5447	0	168	0	0	2	2	2	58	196	0	269	310	18	4	4	3796	46	1143	473	472	0	7	40	2925	397	2014	114	124	0	39	224	58	938	6	68	128	837	1682	0	5	108	415	498	47	470	699	0	47	0	0	0	0	1384	0	0	0	8	28315	0	0	4	0	0	643	1106	0	0	231	0	110	0	1	66	42	6	22	197	0	0	0	0	0	0	4	16	434	28	1199	14464	414	101	316	0	0	0	756	117	492	46	0	0	0	36	2	16	79	147	56	204	448	393	105	581	509	0	8	1543	836	0	2	712	2179	169	0	0	356	884	121	103	20	330	56	216	117	452	213	1144	445	10	168	110	22	242	44	0	211	739	1961	44	150	1283	310	0	167	164	61	37	968	1314	88	1756	4614	3785	24	125	304	109	1038	92	40	1165	91	313	101	2534	1764	117	2	7463	49	66	783	11677	4	2	0	0	2	45	0	0	0	0	6	0	132	0	198	826	278	321	0	56	0	0	78	0	0	0	2	20	42	3670	65	0	353	4	828	0	0	0	0	0	8	252	0	217	68	2006	598	306	299	153	94	493	0	2	1158	292	169	697	0	288	36	839	108	36	67	10	0	0	95	0	0	0	0	0	2	104	13	359	147	519	7147	0	0	283	0	0	0	0	0	113	0	809	27	472	391	0	0	0	0	0	0	565	78	251	0	298	186	11	4	2526	112	241	17	7	279	1601	3348	0	2	4	131	12	1357	377	46	116	35	102	89	2889	184	124	8	4	168	162	553	1289	317	2	4836	49	106	114	5704	435	607	650	336	0	0	0	0	2	4756	10	98	2	4	6	0	8	10	0	48	24	462	0	7	0	0	4172	1	1010	707	3943	539	1307	98	339	91	85	1269	193	1092	196	809	40	619	173	0	193	73	0	1	75	133	208	20807	4	4	182	41	823	2037	9232	30	94	4850	42	138	354	39	4439	3257	0	18526	0	5198	90	5519	84	0	590	139	45	204	71	740	142	39	1057	686	5395	240	374	556	94	1580	52	8	152	172	55	22	463	18	6432	974	33	297	2458	657	40	206	80	42	4	0	188	266	845	1134	256	0	387	408	7	382	489	4	2	12	36	7108	979	14065	7499	118	4000	2142	21730	0	884	4	438	55	84	36	4	79	12	0	2	0	0	0	0	4	7	66	0	0	2	2	18	4259	76	182	86107	146	0	94	36	546	40	0	682	62	2	1298	3147	66	449	508	1025	1136	4640	0	0	979	37	0	34	96	281	133	185	104	724	38	210	1891	208	0	5728	260	0	568	1386	12	7947	20	211	871	233	56	5	0	190	6	110	199	141	987	1647	30	20	199	0	621	4	2	23	28	328	2	136	0	253	31	0	37	82	408	97	49	538	0	0	0	0	0	0	63	103	0	133	45	224	12	440	1904	0	31	82	822	2009	160	236	10380	1461	0	2	16	1208	6527	12	0	73	234	20	969	816	375	12	104	885	131	50	0	21	0	0	2	391	259	0	102	0	38	220	1178	561	1366	580	14	0	0	0	0	10	0	0	0	0	0	811	1	0	310	1066	4896	225	188	11	254	1663	4	1419	75	55	666	151	11880	0	8	1158	53	74	1232	24	554	0	8	2	1164	162	27	0	163	0	0	332	0	553	0	10	6	83	14959	101	189	3605	80	728	1278	1322	1184	0	0	142	1086	2	362	395	419	0	0	198	112	0	52	0	0	0	0	0	0	54	55	1600	2	2	225	127	0	824	1287	1265	4	696	316	298	281	199	2006	0	2	0	0	0	0	0	12	0	79	14	523	429	0	0	0	0	122	0	16	54	473	632	269	448	0	0	0	8	2278	120	31	152	19	0	0	0	293	351	242	0	0	302	2	68	480	516	4	86	2076	0	2887	353	269	6	24	15	129	107	51	1219	12	84	445	0	0	0	23823	154	132	8	0	0	4159	0	74	0	0	264	2268	667	0	1541	0	5	615	96	241	42	277	928	20	283	518	73	0	34	3089	4	8	674	894	580	205	316	4813	38	281	0	7	0	88	1167	0	309	2300	775	0	1631	6592	19	1	0	685	237	438	1148	254	1	0	0	6	0	1139	461	158	355	14	0	0	0	4	0	0	0	0	0	0	245	2521	1	266	6808	214	142	1463	808	180	0	833	948	3241	72	345	89	0	15	246	0	0	50	0	240	12	2953	82	5724	22	1275	221	136	0	0	0	116	144	1940	698	139	236	1448	523	97	446	82	152	92	1076	1616	0	0	0	2926	1678	0	108	12572	802	0	100	96	143	0	52	14	216	0	634	127	162	753	102	92	208	268	0	739	177	285	44	1826	0	989	0	270	9978	2	789	109	1103	0	204	286	0	0	375	2773	94	62	2	0	0	590	23	1139	36	90	2	564	157	1261	0	12	657	0	10	226	129	29	398	0	26	38	204	624	457	89	3743	268	2	44	461	3	40	36	10	0	0	2	149	45	400	1592	1	1015	0	0	0	0	275	2	0	0	0	0	166	0	4	173	212	0	419	0	2	0	626	759	0	0	0	4388	6	1044	21	381	1697	81	121	1292	113	34	248	14	288	62	234	18	73	0	4	2702	489	12	585	233	278	42	90	228	129	6	1451	62	1079	447	0	0	0	2	16	235	0	0	0	0	0	0	253	3637	223	11007	128	93	213	1132	1130	2	0	54	13005	31	1436	165	195	0	0	0	0	990	1149	60	59	361	4	0	0	0	0	1	0	434	22	2873	390	487	541	0	0	4	0	982	1040	3942	43	0	0	0	0	0	0	0	0	0	4452	0	22	386	1595	125	0	0	829	0	2002	8	1	0	265	405	16	254	563	63	252	438	0	2	127	853	161	939	108	0	0	0	2	0	449	199	4	3	4	35	516	94	618	0	0	2	0	542	0	172	0	0	0	6	0	124	42	11081	1294	533	3306	286	14	2	0	939	900	0	0	0	0	0	0	0	0	0	53	6	185	404	12	0	0	2	0	1660	2	72	700	1	74	901	7055	40	172	113	93	110	9	1852	842	58	0	0	0	212	165	277	1316	32	2116	3873	401	704	0	0	0	874	0	0	0	0	0	0	57	41	1173	515	0	12
"SAMN03493218"	611	0	0	0	6	0	0	0	0	22	19	77	7066	364	238	15	2	10	4	0	0	0	0	6	11	84	214	5	935	141	10	48	0	28	740	15	8163	188	82	26	366	112	446	120	3282	42	394	0	0	0	242	637	6556	4	0	1045	4773	210	133	693	0	0	0	47	588	367	15	0	0	63	2272	0	449	98	343	0	0	340	222	62	0	0	26	2	176	3	0	0	2	15	4	0	13	4	0	413	6	131	2	1587	1265	266	1339	258	2	231	0	278	60	10	822	0	902	10	50	2	4	242	48	0	433	413	143	187	33	26	190	0	118	42	464	9805	96	15	27	0	14	50	28	441	131	106	124	266	1081	545	75	23	10	50	65	440	0	196	459	553	20	1197	418	370	22	112	329	413	140	84	38	319	16	525	125	2	101	1331	3748	938	579	184	333	1	128	78	10	0	124	0	393	227	0	72	66	3	330	536	76	626	10	497	1649	617	361	318	176	201	56	1046	23	10	122	0	2	698	153	202	216	205	14	141	1175	31	0	119	789	84	10	162	146	40	93	28	4	0	4300	441	14	117	153	46	0	6	136	21	0	45	456	288	180	305	71	77	100	355	9	4	4	294	216	2965	2	0	0	10	2	0	1	0	0	1	0	0	2	0	0	0	136	1	6	0	0	0	0	0	0	0	18	513	0	130	0	694	2	0	0	98	250	0	5	2	1479	420	93	29	79	2	62	687	0	0	218	0	41	0	0	3083	0	140	1660	112	46	0	36	656	2	1156	106	3	0	0	220	12	0	50	153	3	2	0	0	0	6	2	2	1285	102	65	32	128	260	1086	366	44	14	12	0	649	268	41	415	705	4	5279	2153	6	0	0	3	2	317	301	815	0	0	4	1	0	0	0	6	184	50	0	59	403	0	2	0	2	6	1737	78	952	2752	281	360	970	171	0	183	9	562	76	0	454	706	85	549	5657	0	243	231	5	89	90	1013	0	3377	4	0	3147	0	0	0	398	12	350	1221	460	54	246	0	2	142	725	103	380	906	806	204	136	93	221	13	277	40	69	27	8	0	847	60	459	124	758	141	251	270	604	0	0	0	4	7	258	256	29	165	119	90	236	8	6	42	38	966	88	21	78	237	527	297	209	0	136	1186	94	10916	63	193	6	2	831	102	265	258	186	24	0	9	66	484	46	1230	56	51	57	11	3396	0	2097	0	2	76	7802	2	4	326	351	310	93	152	170	128	382	48	212	4	4	44	39	143	6	376	356	1153	305	834	21	6	84	32	0	0	0	380	538	10	653	232	1787	63	491	185	97	194	0	6	102	23	325	306	158	8	502	62	106	342	28	8	50	113	159	22	296	0	436	4	761	279	56	2	21	5	462	18	79	296	0	46	38	74	1399	1447	2	3	2	157	119	1	134	72	464	20	1143	46	172	0	42	814	57	132	121	34	326	560	146	152	849	0	60	30	192	8	2659	167	392	18	437	0	50	57	547	3	205	1119	146	193	0	2	127	480	85	90	42	10	228	127	0	0	0	147	37	1311	0	149	227	558	490	229	68	0	142	48	37	158	598	210	0	82	1382	0	0	0	0	0	0	0	6	96	250	0	0	0	26	487	42	318	123	496	1041	0	343	446	0	0	120	447	198	0	1160	508	30	248	2	0	12	96	453	2	2	77	1071	184	12	0	2	630	0	602	44	478	86	477	0	491	0	294	69	0	0	12	0	4	30	158	1758	0	2119	142	37	424	0	0	179	0	0	2	428	14	401	0	419	290	83	59	353	0	22	4	4862	487	162	16	7744	0	8	131	361	0	20	0	94	1354	697	406	0	4	143	16	4230	22	563	2455	355	63	528	20	0	0	0	0	0	0	0	2	46	30	64	277	2250	8	114	200	78	0	388	0	0	0	45	5	0	30	0	8	32	0	4	65	157	0	0	514	1922	1	217	0	0	0	0	53	0	0	0	0	47	30	2	0	0	0	2	0	18	0	0	0	0	0	0	0	0	0	0	0	0	2	2	2	19	288	0	0	44	232	353	566	40	174	48	148	1784	0	0	190	0	5276	8	12	0	449	262	18	143	70	99	56	389	126	255	913	1337	28	442	470	11	184	7606	2	99	179	86	13	78	1284	46	73	506	145	50	0	2	30	1404	641	437	665	199	0	56	16	324	150	1334	78	28	284	1255	392	863	321	51	3906	398	173	0	219	141	259	4	3	74	0	0	36	0	6	0	524	114	93	2	54	2494	10	351	740	2	216	514	188	0	1670	94	2	1090	1044	0	0	150	8	0	236	139	132	2	0	0	339	14	6	65	257	1627	24	982	0	96	90	1131	803	720	196	69	86	28	0	0	519	0	234	2	0	1430	1472	0	2359	102	169	34	9	31	908	976	506	1194	141	3831	8	0	0	10	158	97	75	195	140	28	252	359	2614	81	92	630	407	599	260	8	2	1034	84	613	1383	3652	0	12	430	219	79	184	794	1191	52	28	6	291	294	80	971	253	521	593	0	0	270	145	52	44	57	262	148	0	0	62	0	0	0	152	164	0	0	0	0	550	136	0	211	177	190	0	6	82	282	2	0	1	112	186	0	1259	1442	6109	715	72	0	0	0	0	0	33	0	62	342	188	1016	3	0	0	76	0	10671	197	85	4	24	233	109	569	33	63	58	14	0	0	0	0	0	25	281	22	172	82	2334	10	703	6	138	18	8	28	1391	3208	2	46	0	4	6	0	1234	0	166	4	261	139	758	524	172	416	138	78	133	198	56	210	608	1119	0	96	195	142	0	2	582	1137	1067	854	312	96	680	2	292	0	10	989	580	787	0	1094	0	4	426	0	142	94	1519	3	6	16	24	0	665	0	186	76	96	966	129	6258	161	10	45	79	334	347	0	18	18	45	18	190	236	276	138	23	264	14	41	0	0	1535	838	2	8	126	1547	0	384	0	0	1469	557	120	8	14	0	3	114	353	150	12	20105	0	250	410	0	167	948	6	8	72	22	0	624	633	94	48	354	2	10	6	92	222	0	0	2	228	85	688	430	407	456	10	0	30	189	254	20	40	2340	0	426	2449	0	0	118	234	164	1396	20	407	8	20	2650	4300	0	80	296	110	15	454	0	0	2	38	248	1	201	6503	8	271	2	157	46	145	48	37	2	815	0	164	43	69	155	74	227	0	454	0	329	1044	147	323	182	1215	0	607	355	0	111	282	224	174	1035	85	754	204	75	131	21	476	0	0	4	6	916	2101	18	0	18	146	95	6	1339	62	0	1115	0	0	0	94	71	156	259	16	0	264	58	161	120	99	29	0	0	0	53	22	6721	0	0	0	0	752	0	0	1	0	0	1038	924	203	0	0	0	5	189	2	2	0	6	4	59	0	0	0	0	4	0	0	332	153	168	167	0	320	643	87	8	0	115	413	1380	26	6	2317	0	0	5281	36	222	10	2	0	0	0	476	993	0	22	0	0	9	0	2	937	372	2530	0	145	2020	68	3380	0	0	0	0	1514	1668	2110	106	188	0	0	90	80	34	259	167	25	52	14	0	0	0	1	20	88	128	4441	83	610	1206	0	10	0	29	0	0	8778	42	33	864	224	217	1046	32	4	314	124	54	0	2	10	2	18	6	9	512	107	33	168	28	105	414	6	352	317	210	78	166	51	449	6	162	82	330	48	4	281	1250	0	6110	1198	280	6	315	27	84	96	300	24	24	2382	48	87	4	97	297	138	384	70	14	315	6	342	332	0	604	16	792	279	868	1239	249	0	220	0	2194	14	522	414	810	416	44	30	165	6	40	0	2	0	0	71	0	0	36	252	0	72	0	137	258	727	270	1243	118	0	110	146	24	2	0	31678	4	555	1055	2	0	66	30	0	2	0	696	0	0	83	84	685	41	325	0	0	0	0	166	0	5128	6	2	981	36	903	0	0	0	0	0	328	0	1836	320	102	0	176	87	9	254	82	28	110	146	2	8	2070	24	0	26	42	0	441	49	426	0	414	378	2	458	2925	525	82	0	620	0	0	4	0	0	291	2530	12	0	0	0	0	4	25	24	1523	0	0	0	54	0	128	22	1	20	2	268	1825	46	0	445	0	2	157	23	8585	7	584	83	186	302	6	24	59	293	6	136	442	386	58	509	8	69	0	31	701	13	0	0	758	64	6	389	134	82	2	20	29	708	0	0	0	0	0	2	54	2	144	32	30	212	213	404	949	0	382	2	26	17	40	0	164	0	2	0	0	0	0	395	55	92	435	169	2	0	32	503	158	199	49	445	1319	0	31	172	0	0	0	1236	1808	0	184	0	89	1610	17	16	245	99	50	271	529	56	106	479	210	34	455	27	0	0	3	0	58	343	230	10	0	178	1750	54	195	507	121	1036	73	85	0	0	1	10	188	0	1246	2	0	2	89	0	75	0	0	5236	92	615	0	0	449	0	165	451	34	598	187	81	453	14	55	767	0	0	0	270	0	0	32	30	1059	0	0	152	535	22	29	74	0	192	54	81	721	18	419	1535	1107	2558	2	0	0	69	9	114	1092	2	397	0	837	0	0	0	284	20	54	553	0	0	194	0	0	0	0	0	0	0	0	2	0	0	0	0	135	0	0	4	78	120	581	51	84	121	717	0	296	390	2	495	0	1991	172	268	83	4	0	0	0	6	0	0	0	0	0	0	0	497	0	0	0	1	0	1	0	80	158	38	41	26	162	0	384	1343	0	0	0	0	0	0	2	0	0	0	0	2	2	0	0	243	0	135	0	230	0	0	6	0	0	0	0	0	0	204	16	242	0	22	167	0	459	4	94	2	22	411	677	116	78	1099	169	103	33	75	3	1211	13	81	581	965	854	0	1073	0	4	2	0	423	153	101	11	94	14	1129	202	543	0	6	266	373	406	802	6	19	7	153	95	4	168	4	6	86	204	1939	1638	0	13	387	2	0	0	92	14	0	1011	0	0	0	0	0	0	313	0	290	0	2173	89	2	1	374	152	42	20	99	0	501	0	4	4	6	250	0	6	335	187	970	0	2	798	5	22	334	0	0	0	0	36592	47	0	0	0	397	29	0	2	32	0	49	0	531	0	0	0	0	47	0	85	245	576	282	0	366	259	6	6	26	430	0	121	256	50	50	193	50	26	0	74	85	240	584	324	217	208	0	663	68	78	42	87	509	486	184	236	45	106	58	18	60	4	0	279	0	0	202	276	111	293	2	26	22	230	741	380	1541	116	0	0	128	275	136	124	108	622	16	0	671	212	946	92	2407	96	280	108	347	0	62	0	88	13	4	5	160	144	439	735	236	3381	1185	61	0	0	0	79	287	135	2	19	720	78	792	311	187	3	55	0	2126	0	261	2	103	147	0	12	56	4	85	104	5890	641	35	46	54	125	37	38	16	0	0	0	2381	1572	668	303	26	16	0	0	0	0	4	0	222	564	615	96	825	871	78	225	6	94	0	42	38	38	112	36	30	32	0	0	1760	296	411	43	0	260	0	2	0	0	171	0	17	54	14	805	305	0	466	354	559	6	4	0	146	412	2	177	1127	668	182	10	221	0	74	1851	391	30	100	0	14	159	0	7	2	0	272	260	22	347	2	0	530	337	7	257	85	5694	20	4	182	1006	86	493	5	300	76	1	0	0	59	666	189	139	185	1403	183	8	257	6	335	11359	0	1029	8	0	0	0	0	783	316	162	247	0	6	2	4	1332	0	614	2	661	181	0	63	4	0	4	189	125	0	0	74	70	34	300	4	44	0	17	4	2140	0	0	0	0	0	0	0	0	0	0	355	0	44	283	0	2	153	45	0	75	2180	4	293	12	0	759	103	0	0	490	571	73	6095	152	377	258	95	181	0	0	0	6	0	0	267	0	0	0	0	0	502	0	0	6	0	0	2	0	42	182	21	0	0	0	555	5	0	0	0	0	0	273	27	5	72	384	1029	254	251	561	1792	336	0	0	370	0	45	300	2	62	107	20	32	186	3	350	24	664	309	1232	0	0	2	0	0	0	4	1	287	10	14	920	87	14	0	218	292	4	102	351	52	208	140	5	545	126	0	0	0	0	0	0	50	1438	0	138	28	674	795	1332	10	0	10	0	0	103	0	160	77	0	2	27	0	443	46	623	1	2	53	63	1356	13	70	0	0	8	76	0	52	201	172	0	0	0	0	4	48	179	2890	0	0	0	253	788	24	0	0	2	36	30	0	0	43	34	11	115	8	0	40	0	28	122	4	0	0	223	36	909	154	0	1902	30	8	2	113	3	348	186	16	40	82	0	75	3561	124	244	127	3	89	182	8	18	146	45	528	8	18	0	2	0	12	84	1232	208	19	20	0	881	2782	146	267	47	72	1283	153	220	97	202	0	104	30	295	5	198	204	286	62	108	10	107	4043	548	148	13	0	571	158	57	68	709	108	163	94	52	249	525	525	44	38	846	134	525	0	2	2	2	1363	439	357	0	9	135	37	9	0	464	3177	178	1688	457	176	73	46	296	102	1775	911	87	501	110	1452	244	4	218	310	14	5	661	420	201	2	0	1	122	402	0	0	541	440	111	2620	19	115	87	16	94	40	582	0	52	18	330	0	0	12	251	0	393	356	80	34	1127	4	813	0	0	0	108	58	1877	0	61	0	0	66	154	16	71	5	0	53	351	138	0	6	29	459	2	90	76	64	439	111	4	0	198	0	34	488	42	7	210	0	206	133	619	77	72	58	0	112	70	98	0	4	43	0	0	0	6	12	7	440	44	118	0	151	67	32	186	2	0	8	541	518	4	0	5762	65	11500	0	43	8	12	20	61	0	1331	292	0	185	50	303	228	132	134	731	0	86	613	25	0	16	349	0	116	62	86	216	12	66	242	108	132	126	580	69	848	382	50	0	76	0	510	49	0	36	96	117	56	124	0	0	0	172	41	206	271	113	10	2	288	288	83	324	94	16	14	1098	367	0	94	2158	0	143	2	1651	0	9	508	127	57	180	1	0	574	0	61	9	266	410	1194	358	871	19719	255	30	0	296	0	2	8	144	0	594	0	0	0	28	200	0	0	0	1	672	6	2	0	54	22	60	0	0	0	0	8	4	10	628	207	526	108	8	4	98	7	117	113	1641	193	301	1291	47	0	189	20	0	411	0	59	0	2	0	0	0	0	72	221	0	480	4	253	24	1	0	5	364	829	206	0	0	0	0	4	275	0	12	460	7	571	43	0	64	24	5194	93	0	4	103	501	18	56	8	3755	0	0	66	131	6	0	73	0	159	83	2	10	694	423	58	936	2	72	260	18	0	6	2	32	10	427	0	80	273	39	6	95	345	0	0	0	0	74	267	87	1	0	0	428	16	0	652	57	0	3169	2	42	0	0	435	6	1682	124	64	4219	4	0	0	117	20	2549	0	0	0	0	953	0	0	0	0	0	510	0	0	1857	149	897	15	743	65	407	75	2946	54	889	0	0	346	304	87	83	547	1151	2	30	327	28	0	1677	1	757	64	0	4	0	0	76	0	14	0	752	729	0	64	0	62	36	4	272	158	6	880	403	496	0	0	2	0	4	79	426	18	0	147	0	29	0	0	6	99	164	136	216	1091	4	0	534	31	484	178	0	0	42	640	0	0	7	256	589	2455	10	243	103	10	25	4	352	491	2	66	619	0	4	954	26	109	6	2	10	0	24	21	19	3147	0	38	257	1099	20	22	102	39	158	2	196	2518	347	0	0	13	71	5724	363	829	0	49	11	125	90	253	1315	30	12	1966	2	225	166	90	405	98	204	34	119	45	248	2519	2	125	2	32	230	82	96	146	642	367	254	184	166	68	131	722	14	36	165	36	191	16	143	285	137	574	38	0	1574	178	0	4	1034	2	0	86	70	0	0	104	0	0	2	0	187	0	50	1	796	36	61	14	36	8	399	397	4	773	4	32	0	0	0	72	98	132	10148	60	10	895	0	47	0	18	1623	166	616	34	21	84	34	355	15	430	0	2131	1	16	132	227	28	0	496	24	0	218	0	4	0	2	726	154	767	31	14	929	72	400	0	0	128	36	30	0	188	130	1	0	0	50	2	6	175	30	544	111	47	0	32	0	282	44	235	28	34	165	0	2	0	142	267	222	0	0	0	0	778	30	8	32	0	181	494	738	0	0	216	1059	30	237	97	57	145	108	0	0	0	0	2	50	714	180	0	0	0	0	0	0	24	128	318	2	1	142	6	0	0	0	132	160	76	60	2	0	0	121	0	0	0	0	2	0	0	0	0	858	161	590	0	849	0	0	120	40	6	0	0	0	0	4	0	0	0	0	0	195	0	6	32	36	37	4	121	0	0	0	0	0	0	0	0	0	0	0	4	339	98	275	212	24	16	10	0	196	118	2	51	35	335	86	0	292	112	0	0	425	0	0	0	112	88	1514	71	93	122	141	13	39	403	5355	36	2321	132	270	12	30	0	2	626	10	193	659	0	60	503	4	65	0	103	41	68	82	47	73	1580	2	83	155	0	16	0	47	0	738	8	1658	447	11	196	773	0	56	0	52	95	0	68	493	0	700	306	60	587	2	0	2	12	0	109	176	0	1138	2832	22	2	30	490	85	204	2	758	58	102	64	312	522	40	0	0	1812	555	86	552	3	84	0	204	656	30	0	255	0	3004	0	0	195	70	2	2	0	322	2	0	3	0	0	0	0	0	0	31	0	0	91	0	0	90	0	27	2	387	27	0	0	0	0	0	0	355	128	420	258	0	361	22	33	269	462	288	511	2	2	0	149	2	104	14	207	132	14	42	16	236	58	218	10	4	144	8	46	1234	168784	34	273	709	0	0	335	0	0	6011	219	0	0	0	1	144	6	0	211	206	0	0	6	51	878	84	39	198	443	427	236	377	10	722	32	605	455	6	341	1480	994	36	5	480	10	0	22	273	1387	972	176	92	8	4742	3972	30	1599	122	0	4271	331	82	0	0	0	0	0	172	258	146	36	984	395	594	44	601	101	42	0	294	1840	43	506	2	0	43	98	1214	40	176	214	324	6	313	42	0	69	199	942	0	172	276	5	139	342	89	34	186	0	284	54	0	60	75	0	1650	1082	0	4	0	0	42	1937	312	1211	332	157	21	46	97	20	539	12	112	41	1112	0	36	96	0	0	2	0	2	0	128	2	822	2	13	0	34	20	0	504	5	13	920	0	0	4	2490	302	6	863	10	85	1043	17	24	307	0	1910	174	546	251	1689	1381	0	464	6	235	0	0	784	1725	10	115	46	0	0	88	4	141	180	228	0	0	0	10	38	143	0	0	0	0	0	58	10	3078	200	0	0	622	135	68	1898	3	90	15	235	85	1	44	86	42	2975	639	12	209	226	40	62	234	285	0	243	1	80	38	82	4	56	165	2627	2	0	11	88	829	132	135	0	217	2	20	338	1121	0	0	8	75	825	909	2	0	437	0	0	8	0	0	6	65	0	0	4	12	4	5067	411	69	53	182	618	0	332	211	42	27	4	0	0	70	96	1763	12	0	0	553	28	66	188	348	6738	2	0	0	0	0	0	0	361	2	447	12	0	0	284	157	1358	256	12	368	0	2	634	0	0	238	0	0	286	322	20	575	475	110	312	2	6	0	41	2	397	1372	96	0	0	0	0	0	2	2	0	46	27	0	97	490	2225	13496	197	1148	8	105	1137	193	292	312	121	0	420	77	942	0	258	529	1	24	219	157	1249	2	321	0	104	722	344	11	207	307	29	30	44	47	112	20	8	2787	250	202	662	9	181	53	5	48	31	51	989	106	1316	2030	119	1183	423	0	220	550	553	67	0	940	879	0	0	0	0	0	0	0	1313	0	0	0	0	0	0	18	126	829	163	393	0	126	0	274	2	1665	70	209	0	0	0	0	951	179	118	43	30	658	81	101	136	1147	63	8	398	0	55	1354	24	4	777	7	0	254	39	12	174	221	222	1221	12	44	0	0	126	11	0	0	2	119	406	18	3	2	6	1	101	182	283	10	25	108	236	215	2	250	288	130	368	121	297	37	297	19	317	0	183	526	42	11	12	26	2	0	634	338	56	269	337	30	709	177	12	70	389	476	117	560	483	159	49	0	193	0	319	75	48	344	14	20	731	640	166	31	0	0	124	8	24	68	10	70	112	128	28	55	60	713	56	88	130	366	172	353	270	42	0	0	1066	12	2	101	111	22	135	260	55	4398	0	112	6	166	140	1	2	0	1606	30	107	189	406	6	156	24	5	1748	0	2	112	399	221	553	2	0	0	0	0	10	0	0	1327	1253	83	5180	22	4	604	138	8	0	2	4	0	1318	0	0	0	0	8	0	0	932	201	52	2	8	0	886	8	1073	0	6	18	0	2	6	113	462	193	7777	30	0	0	0	146	0	2	804	224	329	2	0	0	0	0	0	0	0	0	183	0	0	288	2	1691	0	0	0	0	0	0	24	510	0	96	170	34	2	488	31	0	0	2	0	6	541	0	1218	322	0	0	52	2	1815	30	4	53	20	0	242	60	152	24	2	1402	230	115	0	0	10	4	0	259	633	20	597	0	43	132	226	18	2	373	1	0	0	0	0	6	473	0	70	340	165	1184	764	0	8	33	139	391	322	2	528	68	12	144	0	0	0	3	0	0	0	281	702	102	3346	128	780	0	0	424	0	0	0	185	9355	1025	567	1495	92	0	134	0	732	0	0	46	678	159	15	60	58	14	125	0	0	0	0	896	547	0	222	40	3113	56	132	2594	38	0	0	24	1731	759	0	0	0	0	2	0	1079	162	194	1013	176	128	520	12	934	2	195	0	6	1123	348	730	108	990	594	238	169	83	2358	23	413	158	0	76	1134	1130	148	365	1805	85	695	408	4	971	30	6211	160	448	78	521	35	236	0	424	4	13	1587	110	112	20	36	14	52	100	478	200	104	8	18	95	405	40	12	3264	0	0	54	563	0	776	0	6	1007	162	112	10	288	48	1198	6	49	4997	223	61	0	4	0	0	150	195	109	120	128	661	10	0	231	1729	16	58	10	96	144	87	120	97	0	0	4	17156	247	2	108	7	125	196	1113	35	27	1190	71	4	2196	59	82	8	22	131	227	416	308	104	159	218	0	0	45	9	220	2	854	99	36	1249	30	24	8	0	22	30	4650	139	0	0	55	0	3931	155	21	284	141	0	58	0	0	1216	3865	21	0	291	25	208	3589	0	0	32	0	0	314	342	4	2	0	2	0	1962	0	19	0	0	0	0	0	705	229	0	2533	0	0	2	4	4	2	4	80	870	0	303	0	0	0	210	1672	38	97	154	5939	78	937	137	2	720	601	1484	2	0	0	0	0	74	206	2	7	52	0	267	980	471	193	0	0	2	0	636	0	245	67	1197	34	0	0	50	0	0	18	394	0	0	10364	53	63	4	12	0	828	141	0	4	0	574	33	8	11	300	9075	8137	335	118	8	53	0	0	54	314	509	559	637	69	7476	59	44	594	325	2196	196	6	14	150	165	166	0	0	0	0	2273	30	291	1	1617	72	0	547	808	424	2060	0	0	0	768	1175	250	106	28	0	21507	0	0	0	0	0	0	94	240	0	0	0	0	0	0	2	4	424	219	19	4914	466	0	234	159	22	78	9	0	2	0	0	0	0	0	0	869	15357	0	6	254	6	330	0	0	0	1933	0	0	668	0	0	0	0	0	614	26	0	1098	648	4	227	14	134	213	110	64	0	0	4	141	179	714	902	88	991	539	484	4	45	257	201	64	180	52	100	83	42	35	338	801	630	133	968	216	290	85	767	0	0	83	12	132	82	355	318	1	1368	944	15	225	14	320	53	2	28	99	23	0	0	20	1332	207	128	16	135	10	0	0	0	1	20	2	2	6	0	30	141	3	3668	0	0	137	124	6	371	26	357	49	0	17	135	0	0	0	20	335	0	0	60	38	147	273	10	255	132	4	40	36	0	84	400	6601	10	0	0	944	5	0	0	760	98	293	0	0	82	3839	181	4	162	909	75	339	0	16	704	2	0	115	0	385	8	387	16	0	188	0	0	206	8	6	0	0	0	0	42	274	0	0	0	1373	0	0	0	0	0	12	53	7	62	2	0	3	0	0	0	0	136	0	94	3024	2	0	0	0	862	0	0	0	539	30	103	14	2177	58	0	4	0	0	1001	1460	3	210	2	81	30	0	20	0	0	0	564	494	5347	0	30	464	105	161	580	36	0	0	82	0	0	437	0	350	198	312	1037	1	0	36	188	0	0	0	31	1442	425	0	16	467	182	101	65	182	296	101	724	4	207	914	2055	136	1412	876	130	39	4	1	3	191	132	40	0	330	0	1292	863	477	101	2148	1403	329	134	294	120	102	167	8	4	176	14	46	608	2135	791	183	66	76	33	8	48	0	114	180	92	0	38	334	1238	4	148	0	735	2392	222	386	266	97	250	189	40	648	88	0	2	24	38	4	0	0	0	4	406	323	41	713	142	114	417	2058	4	26	439	529	15	2	259	0	0	4	2	6	46	0	0	830	0	0	0	1170	255	50	498	28	534	2	0	1678	24	8	876	49	0	0	0	0	0	0	0	0	0	0	0	1	1	0	0	0	0	4	0	7	164	0	0	150	295	66	87	115	11	751	151	49	46	0	2	0	9	14	9	22	313	354	292	0	306	241	194	273	14	117	2	93	973	549	218	0	2094	275	20	2116	57	521	6110	22	0	56	8	1	274	2145	0	431	2	1353	0	502	263	97	642	280	374	780	154	0	2	127	115	0	6459	1680	367	739	60	867	158	103	401	147	6	5	288	4	992	42	0	2	389	236	0	81	113	287	204	20	118	17	956	114	50	14	46	659	407	0	92	48	2	40	0	98	924	657	0	0	0	50	512	0	2078	58	196	294	362	2	223	56	66	0	0	0	0	146	0	10	0	182	74	1129	440	4424	1183	2	723	893	2	855	617	1295	1	1551	292	3125	14545	0	1392	4	789	76	1807	6	429	0	0	8	361	0	0	27	90	48	4	16	0	10	38	170	0	18	1172	401	225	0	412	220	2	553	12	26	2460	134	194	5	0	257	157	67	1138	8	62	403	118	20	8	21	40	948	881	501	206	896	151	329	64	69	34	76	8	64	0	26	125	2414	20	4	2307	119	80	1	0	38	292	2	419	81	54	681	72	60	50	1	313	44	3616	222	25	383	106	74	42	16	10	314	54	1022	187	293	4	6441	0	100	51	35	0	0	0	4	198	211	104	18	130	236	154	579	114	0	0	0	86	0	507	44	67	0	105	190	408	34	204	583	1714	36	0	82	44	4522	4033	197	491	577	93	23	1194	10	83	287	6535	0	265	414	7	67754	4	448	67383	4	130	91	0	0	1150	37	3551	13	1920	0	60	434	1001	0	0	301	0	12	39	31	0	1999	0	404	24	1	0	416	91	963	0	11	8	1784	639	248	2528	623	272	878	0	0	0	0	112	34	0	0	0	79	0	0	46	32	1108	132	1158	561	238	56	1	2608	367	0	0	0	4	728	276	176	192	2	2	169	0	88	32	3276	0	2	74	265	491	85	0	2923	36	0	40	1215	0	2953	75	129	2814	1447	24	156	116	8	54	229	0	0	139	45	2	38	112	5	0	0	525	212	251	0	2	747	0	0	923	3	286	272	214	285	623	1148	0	0	205	0	351	1542	438	49	0	30	702	67	1634	180	112	122	13	487	112	104	93	2322	115	12	13	4	2	8	0	38	56	651	2981	483	6	66	0	2	0	0	0	0	182	4	0	2	0	0	0	0	0	0	0	21	0	2	0	0	225	480	26	0	269	857	166	0	182	295	0	0	32	389	20	497	0	377	158	238	2	0	0	0	0	373	24	4	235	1791	16	137	229	6	0	0	4	190	36	34	738	119	56	20	80	0	341	1008	72	0	762	1050	56	94	124	144	282	0	491	214	1189	0	0	0	2	1	0	0	0	0	0	0	141	377	699	65	772	1218	26	0	0	12	403	0	2	92	2463	739	219	154	43	6671	1762	40	102	0	1435	56	74	252	12	0	452	821	12	0	0	581	2	0	0	0	0	0	298	437	93	188	8896	0	1973	636	4041	409	962	2	0	1693	62	601	208	656	6715	100	0	0	1	128	25	0	0	32	0	0	13	223	124	501	110	22	214	0	2	0	0	190	18	76	52	0	0	0	0	913	116	0	5	0	93	0	521	0	0	0	51	290	55	6	398	76	1167	2354	531	26	6	0	1644	18	142	456	1778	852	65	44	24	66	0	64	354	397	238	42	126	2682	54	151	0	4	495	562	2	72	0	1145	487	253	60	1154	121	6	104	12	0	0	0	0	191	0	63	851	73	2	15	139	887	23	92	437	137	6	73	1898	2	342	0	2140	136	4	23	12	334	17	738	604	14	253	289	22	33	0	158	92	2	1207	73	0	399	84	58	2	262	68	671	546	2052	22	16	50	196	0	322	440	64	2	347	138	188	26	237	127	458	409	4	207	106	118	416	4	710	108	82	361	180	86	108	9	2	82	1865	4	99	679	1615	579	0	0	0	0	0	63	0	69	726	1067	2	46	502	84	14	362	2	0	22	103	354	2	55	247	277	20	70	109	38	0	579	1641	518	227	27	301	124	797	20	148	0	0	0	0	1	564	129	10	994	1618	728	6261	38	61	1479	77	11	522	2648	60	981	6	1581	453	26	709	0	2	353	10	7854	357	239	2	736	2	10	90	2	22	138	3505	0	1474	4	0	0	841	1153	6	693	0	0	0	0	827	23	0	0	0	1	2	38	0	0	14	284	505	14	10	131	0	0	53	106	588	0	421	847	48	338	10	0	2	8	12	10	0	30	60	863	336	116	11	157	575	26	18	198	8056	487	0	0	0	0	98	707	255	121	25	37	238	6	441	0	174	2	2681	67	29	284	10	0	309	0	2	105	330	2	148	270	291	0	0	178	189	26	0	205	167	1197	1195	161	15	11	276	721	14	37	0	70	394	36	236	0	311	236	6	67	547	4	112	92	188	86	2399	37	3215	143	340	66	0	0	182	10	0	0	0	0	0	0	2	2	4	0	0	241	13	117	6	0	0	182	62	16	559	140	62	150	19	40	130	462	51	2	374	14	4	369	55	1	0	0	2	700	0	0	0	105	0	162	357	80	0	56	100	17	4	95	305	125	11193	10	0	0	12	4	28147	106	0	4186	331	142	48	19	24	7026	752	531	2	3	34	0	36	0	91	265	503	6	116	26	371	109	47	48	124	0	0	280	10	1472	165	0	4	60	89	2	0	2	2798	22	69	88	291	0	0	1205	12	104	0	0	637	1490	1791	1004	539	71	0	0	0	0	0	0	0	129	32	306	139	28	106	0	0	16	0	0	0	104	0	196	5	94	1064	0	167	88	14	639	80	391	0	0	2	0	6	12	4	0	0	0	0	101	0	45	0	313	97	40	0	147	0	2	0	965	2	0	0	0	510	5	0	0	4	0	1	389	81	212	354	50	3319	4	19	0	148	353	147	82	424	39	71	488	36	79	0	964	1537	76	119	4	50	15	619	1326	76	416	2393	152	10	52	2358	12	277	50	68	36	69	20	16	1	0	0	3	0	149	552	0	93	0	41	2605	22	416	0	196	2	506	0	148	398	62	8	60	14	4	0	4	64	0	561	18	2	79	86	1252	49	0	142	4504	248	2011	305	26	115	340	41	30	176	1038	72	1715	77	15	1129	287	1088	497	2807	124	47	0	222	28	2	16348	12	39	37	27	74	7	40	364	1	4	2241	188	53	1338	776	209	19	59	358	1711	10	474	365	89	110	199	20	7	6	10	75	123	2376	0	338	3832	0	102	87	4	0	77	112	187	97	458	48	460	164	191	113	0	2	14	729	45	0	135	693	318	133	236	2343	38	0	426	14	315	514	121	236	51	8	180	2	552	0	1621	316	453	32	6999	139	87	289	72	460	0	0	316	780	0	0	830	748	338	24	0	0	251	260	684	4	136	11	161	2429	6	119	2	68	96	2	322	0	3365	116	122	8	0	0	130	2	0	0	10	192	1297	0	1	1896	24	0	0	0	1341	15	265	30	2	190	10	2	0	4	0	205	6	0	635	168	2	0	880	12	0	318	0	0	48	2	0	1	5	139	2	0	75	2	0	45	390	26	116	140	217	0	127	182	6	1760	670	0	0	0	2	0	0	0	0	0	0	200	112	252	2	23	5404	269	16	69	164	38	404	5	9	46	218	497	151	237	26	24	1027	2	154	0	2	0	38	123	107	119	275	28	208	1	0	7091	717	17	20	141	377	4	203	42	11	56	13	140	2	1842	182	529	65	14	872	863	22	40	0	22	55	143	100	108	2	10	0	500	0	2509	0	464	27	70	0	142	0	47	568	822	215	88	267	276	1726	34	129	8	301	2	0	239	111	16	148	100	54	140	12	326	1132	356	126	2	0	0	0	530	6	328	736	257	117	61	153	34	1570	44	454	72	26	4	4	2	141	0	0	4	1	203	277	6	1650	44	782	45	0	0	0	128	4	3247	700	1105	776	588	590	517	1623	1645	1060	2314	1013	1255	546	68	672	510	192	925	412	980	585	239	711	839	415	398	20	2634	8410	256	234	0	0	0	486	667	8006	311	343	1603	2524	512	860	509	0	64	939	2508	1786	22	562	1140	5	101	0	2927	773	110	0	65	0	0	0	0	0	0	4	0	2	258	48	205	0	317	54	0	2866	1321	779	0	40	439	0	121	334	265	1279	2	57	42	7047	4	72	1595	2467	852	8	95	393	3695	446	1010	25033	1250	472	2	0	0	1556	0	144	0	610	25	96	901	438	2	0	0	439	68	2225	103	480	167	238	0	141	0	56	164	289	38	249	224	0	753	765	467	373	0	23	1848	1693	120	28	519	281	6344	976	0	4	4	128	0	933	604	16	18	0	4	1	0	34	2485	1404	40	207	6800	249	47	26	1	271	411	5833	0	863	1	198	0	376	2745	1749	6	4469	530	15	7	0	2	26	1537	103	34	645	507	422	0	2	0	0	0	2459	746	149	102	1325	104	89	115	216	370	315	0	243	390	63	2448	157	16	340	0	36	240	1912	2998	1099	389	122	1366	2279	1394	288	390	1097	1882	2025	0	77	102	1043	791	42	799	340	158	106	33	278	249	0	2461	33	0	35	0	0	394	1860	216	0	1079	50	76	48	258	143	50	2	1028	20	110	366	912	0	393	409	8	68	171	471	7	118	0	0	2	0	4	0	0	0	0	0	0	10	234	203	0	4	0	0	0	3	255	6	0	464	653	1284	105	1224	0	0	287	152	1732	0	0	0	0	2612	851	1016	529	172	0	2944	394	19	6	322	356	0	102	1275	43	195	230	136	0	8	0	1313	2	12	0	0	166	233	62	45	586	52	10	4	43	24	1050	35	382	76	0	122	47	0	4	326	164	97	0	16	12	394	84	281	189	1	443	4	222	221	2526	0	0	0	0	0	0	0	0	0	0	0	10	848	463	494	142	1868	19	89	1137	121	0	311	9	1427	579	0	658	15	991	876	0	0	397	2	40	476	1176	267	104	32	143	14	1238	0	0	344	1755	0	8606	10	561	230	80	42	37	897	346	72	325	0	0	0	2	0	0	803	171	4	597	14	852	407	4	39	208	250	1030	482	124	4	0	2075	0	1266	0	23	539	3437	1002	167	221	0	7	88	30	35	204	775	1159	425	104	4	8	71	751	108	96	72	147	998	338	502	0	110	20	59	1	2	4	0	328	656	0	288	1571	668	74	2	220	0	0	2	292	1684	2747	0	5	0	0	1	0	0	0	1	277	472	5875	132	2375	525	198	264	199	2323	1238	0	435	0	637	0	857	0	1327	182	18	1502	83	419	135	4288	2912	255	4	273	437	2262	4372	26	0	48	513	1984	872	4	481	148	10	602	0	0	339	24	0	1388	418	584	336	86	2	1111	1014	48	0	14	247	286	8861	214	0	1230	4229	18	0	171	0	3469	854	0	0	1491	326	480	16323	39	2	103	8	1377	0	1019	12	3030	6962	337	109	2682	279	147	1437	212	2829	46	130	126	38	290	671	992	1081	224	186	231	2	163	2293	12	664	300	1079	260	538	0	0	123	3142	3550	341	2985	2542	2022	52	9558	1001	932	2	239	1326	693	50	238	1032	5407	665	14	2	1365	1512	3209	504	534	0	1229	744	488	0	1283	18	1954	759	763	5870	215	3403	1386	190	2049	2373	2964	1391	1442	696	37	16	764	2	295	4	132	115	1812	558	6	632	100	23618	129	764	4	142	0	2	1650	1793	0	0	156	97	398	17	4353	24	150	0	0	8	4	0	0	287	1	347	22	0	4	0	0	0	0	5439	0	0	2125	0	0	0	0	885	194	198	1781	0	0	0	0	0	0	0	0	0	65	0	1	26	2	0	81	1261	1903	738	0	212	215	0	44	28	586	296	0	0	0	0	1331	2	0	6321	5	358	0	0	1	0	0	8892	284	0	312	88	92	262	6	8	3214	0	0	0	0	0	0	0	0	0	0	1	0	0	1019	2	0	0	3923	30	0	35	274	514	0	5	0	111	56	76	3	6	1747	492	568	3	0	0	0	0	2	0	0	0	0	122	1	10	521	2	12	0	0	3	0	0	0	1043	72	196	0	0	0	0	4	0	546	24	509	0	668	3317	8	0	0	0	0	0	0	0	0	0	0	0	0	1	5	1242	220	81	12	1453	71	365	2915	10	0	0	0	0	959	2	478	0	0	84	128	0	0	0	2376	0	0	2	200	531	0	0	20	46	48	0	10	8	30	0	3462	0	0	0	6038	7370	803	2667	162	1433	2	62	2110	20	185	0	93	1389	181	6	0	14	289	19	139	0	0	0	6315	634	19	1	37	2	365	599	662	660	31	20	58	319	0	0	0	0	300	92	195	231	116	0	267	865	1	0	0	82249	0	0	41	0	45	807	12	48	7329	53	312	84	122	1322	55	2	0	0	6869	426	115	0	134	214	48	107	72	12	28	814	54	0	205	4100	0	4803	916	0	15	0	358	4	4780	292	6	32	48	2	208	459	441	28	59	1013	4	419	12	0	110	26	0	516	62	422	2122	59	105	2163	4374	157	0	97	59	1	43	1125	754	782	664	26	3647	984	1149	0	3734	40	153	58	124	0	2186	0	1	0	0	0	3945	0	134	1342	158	2177	115	0	0	7	458	337	399	397	6	0	0	369	406	2	157	848	24	300	1	231	594	3020	0	3585	0	0	1848	55	0	0	18	0	0	1661	7695	0	17	0	409	29	1192	77	174	8	0	0	14	162	12	0	72	1408	197	18	243	0	1091	602	0	689	0	1870	8	1096	40	1215	1499	91	126	0	0	2	212	0	149	959	749	16	1586	4	8	65	120	12	1381	83	383	213	0	0	898	0	30	104	540	422	1	0	175	0	815	693	84	0	729	2	80	453	6	0	0	117	318	747	8	234	195	1378	89	2051	54	191	0	0	0	6	0	2	0	19	54	0	0	12	0	2	0	0	2	4	6	0	0	15	0	0	25	0	0	2	0	0	0	2	6	155	40	0	0	0	46	0	2	12	0	0	3	0	0	0	0	0	44	70	18	1440	0	0	0	12	0	0	36625	0	10794	0	0	5	5305	15445	56	0	0	0	2668	0	1	0	1	9492	0	913	0	214920	82	238	407	386	0	205	0	395	159	0	64	0	790	6	224	2	334	66	114	0	251	220	7681	211	335	774	304	1035	563	0	36	1386	97	0	0	408	0	56	0	0	6	1	640	919	0	81	1681	2	95	845	551	0	0	35	348	305	56	12	17	526	82	2	0	75	42	0	22	87	10	0	0	0	267	1226	518	731	270	0	0	109	290	10797	2146	226	171	2872	4	248	2	402	0	293	12	3	0	392	1109	23	0	0	306	551	580	0	0	2	0	0	0	0	48	1	2	0	0	0	2	0	4	0	57	0	0	0	0	0	0	0	5	0	96	0	0	9	81	0	0	0	431	0	0	2	0	0	1	0	1	0	0	5	0	0	0	740	2	0	0	0	0	0	4	0	3	348	0	376	0	419	26	125	0	0	0	0	0	0	0	819	0	0	3	5	0	0	1	0	0	1	2	2	0	2	0	0	1	0	0	90	4	0	2	0	0	0	444	5	0	0	4	0	0	0	0	0	2	8	0	0	0	745	0	0	0	0	0	0	13	0	0	0	0	0	0	0	0	8	2	0	0	0	0	2	2	0	0	1	850	1	0	1	2	0	0	539	0	10	1	2	178	0	0	4	60	2395	0	0	0	0	0	98	0	1	0	0	19	0	0	13	0	0	0	7	0	60	0	0	19	0	0	0	123	0	0	0	2	3	0	4	4	0	2	6	0	151	0	0	8	52	0	0	0	0	697	80	0	4	21	0	0	0	22	0	2	0	0	35	0	7	4	3	9	0	0	0	0	1	47	0	0	0	8	0	2	0	0	0	0	0	0	0	0	0	0	0	0	0	0	0	8	0	22	0	0	0	0	0	0	9	0	0	40	0	0	14	0	0	0	0	36	7	0	5	200	4	2	4	305	215	0	23	0	0	185	1099	0	0	270	46	388	493	489	942	426	664	1205	640	1969	250	22	239	0	665	456	20	1047	416	789	108	2	1430	968	1417	5	81	415	123	1383	177	1407	4	179	339	713	5	1375	27	2355	557	4501	3116	746	14	24	904	605	115	4282	913	608	499	7	171	2	0	0	0	0	6	7	0	0	0	0	2	82	0	0	0	10	7	0	0	1091	17	0	5	6	74	260	11	2	0	5	4	0	0	0	0	0	0	3	0	0	14	0	0	0	120	2	0	149	0	0	0	0	183	0	45	795	0	1	0	13	0	51	0	0	0	2	0	0	0	0	0	0	0	0	0	0	0	0	0	0	2	0	0	3	0	0	0	0	2	0	0	0	1	0	0	0	3	4	0	0	0	2	0	0	0	1	0	4	0	0	0	2	1	0	0	0	0	0	2	455	38	265	0	36	15	911	6	2	940	205	132	39	1749	8	1691	582	1251	533	78	41	3695	39	323	112	1694	110	224	60	589	362	96	18	51	5	40	507	115	6689	0	0	992	0	20	4	678	157	0	0	0	88	396	849	98	0	0	0	8	4	0	1	0	10	0	3	0	0	1	1	8	241	3298	1291	1739	517	839	0	143	860	1511	18064	1469	637	6	672	15	198	791	1494	431	1369	2732	90	194	245	1295	299	1522	377	29	1938	46	153	43	136	49	0	2044	5588	7	111	450	54	565	7	0	0	56862	3739	427	870	146	635	2611	2	1433	86	18	383	220	390	28	132	751	1	135	232	2897	319	46	337	681	1034	4864	4826	1685	3156	38	9	0	585	226	0	0	2544	0	0	0	0	465	0	0	0	0	46	0	1420	626	0	0	200	0	0	0	6	937	110	2	534	41	810	333	186	0	1709	16	771	348	36	91	44	5541	2224	1754	0	22	1324	2	1524	623	427	0	0	880	0	216	20	2298	52	519	49	582	986	1530	859	1080	456	6613	299	4	3	13	0	2	2	0	0	0	0	74	0	0	0	0	1205	938	727	1320	515	3613	4	175	511	1289	995	4	860	142	580	1192	94	0	126	60	868	69	0	121	269	414	329	1521	810	256	3857	3885	68	300	4	552	261	417	2122	7	976	4	3	0	0	0	38	13	206	0	24	13	26	194	1273	172	135	1	0	691	1083	1465	0	51	9	125	4	61	463	0	352	501	312	0	1	6	0	117	317	1391	309	392	1	22	174	0	0	0	0	0	0	0	0	0	0	0	0	0	0	0	0	0	0	0	0	0	0	0	207	117	309	32	0	489	0	704	4	2357	255	51	270	666	0	0	0	0	0	2	0	0	0	0	0	0	1	0	0	0	0	2	0	0	0	0	0	0	0	0	0	80	302	366	26	615	1556	0	0	20	64	3459	6	0	0	0	1873	44	793	179	0	772	0	345	10	6	146	0	0	0	80	49	189	0	0	0	104	8	918	19	2	34	0	18	0	1	0	976	86	4896	566	1414	1428	134	30	0	0	0	0	16	132	208	2065	1139	643	743	1	0	0	9	0	173	66	536	124	570	1558	473	1741	299	479	131	783	31	72	0	2	16	4	20	76	0	0	75	36	118	921	1542	2048	671	1153	8	42	555	27	85	380	48	32	51	87	678	0	0	0	0	0	0	52	0	27	3423	218	534	1477	87	1514	362	6789	344	969	0	4	0	201	1207	461	2019	150	5	0	0	1097	202	748	52	0	405	579	6	104	0	0	10	0	34	14	191	2004	800	159	221	0	2	0	0	4	0	0	92	56	17	23	262	114	385	175	304	30	31	90	3415	133	775	303	556	1013	8	1400	2401	1223	1706	0	0	614	20	79	280	1000	46	280	614	1877	74	399	64	6	0	4	0	0	0	0	129	4	0	3	3	8	18	116	32	4	450	112	322	2	392	1300	0	5	1005	0	0	160	26	2352	2008	249	32	0	0	0	0	181	647	655	789	80	0	0	2	36	2	0	0	0	234	6	0	0	253	0	0	139	0	526	0	197	287	1057	7575	1464	9595	1160	645	508	1067	1376	68	72	387	857	2484	0	2	0	823	0	549	772	3561	0	0	0	16	0	0	498	8740	4447	8099	6413	7103	3875	528	199	107	34	0	28	0	2717	3231	4	839	0	23	0	0	8	0	0	0	0	2	1022	224	164	655	1303	174	273	0	0	0	0	1154	0	0	0	741	34	0	0	4	2553	3872	967	36	104	226	6388	232	53	85	54	1417	3443	2007	0	482	34	1284	1	676	35	0	0	451	415	0	0	0	0	4639	537	0	0	0	8	0	0	11242	0	0	0	0	45	0	1045	0	8	0	1440	0	0	1303	76	710	2766	102	2011	0	0	2	2323	174	0	320	0	84	1149	266	30	107	1701	5569	36	143	66	251	462	1050	239	4	728	263	185	0	0	0	0	499	2	0	0	323	4	0	0	8	0	0	0	0	106	2	1	0	357	2	0	0	0	0	0	0	2	26	0	0	0	174	0	577	991	0	0	0	0	0	0	821	0	0	0	6	36	26805	48	4	1116	317	385	486	68	617	1044	608	780	150	0	4	0	0	0	6	9	9	12	2818	0	71	141	359	2	4	0	92	0	0	0	2	0	0	0	0	0	0	7	0	18	127	732	226	1668	485	6	0	0	40	0	2238	0	0	0	0	4310	1085	1	2012	534	11	0	1455	2	387	640	1204	10	1400	0	0	0	8	7	0	0	2	0	122	399	155	2	2	0	0	0	0	0	2881	64	708	157	0	0	0	0	6	2	36	0	0	227	2	0	0	4819	0	0	2232	0	0	0	0	2813	0	0	6	17	149	0	0	0	0	2	0	0	0	0	0	2836	0	661	14	0	0	2	0	16	18	524	50	308	4	0	0	1	0	73	0	2	0	0	0	282	389	176	108	46	13	0	1604	2222	17	396	362	1785	8815	6009	11458	3246	837	30	726	2955	0	0	1	0	0	121	0	6	0	0	0	0	0	0	0	0	0	0	9	0	0	1	0	31	30	0	0	4	0	0	0	0	2	0	124	0	27	284	114	814	447	721	1777	0	0	0	0	0	2	0	0	25	0	0	1	17	96	0	2	0	0	0	0	0	0	0	0	6	0	2	2	2	0	25	0	171	0	0	2	0	0	4742	104	521	0	0	28	0	0	2	0	0	0	0	0	0	12	0	2235	175	0	0	0	0	8	0	0	0	16	0	0	0	0	0	5	0	0	0	0	0	0	0	0	0	63	9346	0	160	0	0	0	0	0	12	0	22	209	0	0	0	0	0	0	0	0	0	14	74	2	1251	12	5295	0	2	0	0	0	152	0	0	0	3	0	0	0	0	0	0	0	2	2334	465	1409	6	1003	2313	372	0	0	172	20	54	4874	1	0	335	73	124	4	643	1508	1612	1158	654	0	0	0	0	0	0	0	0	2	0	819	4033	2084	16	0	0	0	300	41	36	39	170	0	0	0	0	0	146	2607	480	88	2	96	2520	0	0	301	0	104	0	0	0	0	0	0	0	0	22	0	0	0	0	0	96	0	0	0	0	0	0	2	2747	542	5461	1430	433	481	5	0	4	0	1	0	0	0	5	0	0	4612	8	2	334	496	600	1056	33	50	453	310	0	517	278	110	113	0	20	1127	32	183	323	414	309	1676	48	557	2	4	5132	108	450	174	0	520	259	0	0	0	0	0	0	0	0	8639	12	0	0	0	0	0	0	0	5264	87	112	958	67	55	162	345	162	7074	155	82	2403	0	0	553	420	0	11	12	4	1550	86	162	78	32	8	1020	935	77	1731	0	0	0	0	0	0	0	0	0	0	0	0	9	0	0	0	138	161	0	46	84	490	0	0	0	71	4644	2	200	8	0	0	0	0	0	0	0	186	0	50	425	8	190	25	9	0	1	0	0	38	2685	47	1167	10	562	681	144	54	0	0	0	0	0	0	0	0	0	0	0	0	0	10	0	74	1626	54	0	306	0	85	0	724	340	44	43	38	1338	0	0	0	199	791	2	96	240	67	374	1643	0	36	42	168	280	0	4	118	0	0	0	92	516	633	209	113	266	355	0	4	1016	707	133	4	104	108	691	153	230	39	301	33	295	0	634	9511	66	138	258	290	23	6676	379	198	2370	4	150	624	86	338	136	25	749	4	531	715	74	4	54	73	354	50	7	24	107	90	4	153	1069	168	0	86	422	105	64	0	0	104	36	351	0	1	84	645	60	146	386	81	551	0	78	403	159	4	214	145	330	116	8	0	0	240	34	436	583	28	509	0	0	0	0	150	0	0	78	656	1	705	323	62	196	1220	0	191	0	18	31	0	58	250	144	206	153	0	30	0	275	44	47	1296	1	268	732	0	1606	2	0	0	0	0	0	0	120	805	673	0	0	120	25	48	0	97	0	311	9	372	128	760	879	2066	1638	186	92	591	121	5	41	121	244	12	365	61	32	539	201	37	0	1269	2423	76	121	1038	0	0	0	0	6	0	65	49	0	0	525	2	245	0	1529	43	395	38	420	290	156	38	273	0	391	2	110	75	1693	46	2	1172	6	801	756	1583	50	206	262	686	866	166	0	12	0	28	305	32	2484	2	231	826	108	56	79	152	22	124	19	1139	0	2	70	226	20	53	63	18	0	0	769	8	6	84	463	600	0	0	714	286	46	49	187	0	0	106	34	212	66	28	4	2	247	52	10	134	228	67	799	0	0	2	0	0	2	180	26	0	107	299	91	2262	21	0	34	131	1	279	1707	1349	980	4076	4168	202	0	4	0	19	0	0	0	10	0	20	0	0	0	24	0	4	37	0	0	1	0	0	3	0	0	0	0	3340	256	2	0	0	1	2	0	0	1	2	6	4	4	0	1	0	0	0	4	2	0	0	0	1	0	0	2	0	0	1	0	0	505	4	1	0	0	0	4	0	0	0	0	0	6	15	0	5	18	0	96	133	77	2	0	0	0	0	2	10	0	0	0	2993	2793	0	0	0	1330	421	63	601	56	662	34	23	301	8	0	0	0	0	0	0	2	3	49	0	0	0	0	0	2	0	7	0	0	0	10	0	0	0	0	8	0	0	513	2	0	6	6	0	0	167	172	322	737	0	0	2	53	352	0	0	0	0	48	4	2	0	14	30	0	0	0	2	0	2	2	0	51	0	0	0	210	1637	16	501	0	0	175	261	0	2	168	4	303	0	0	8	0	0	0	1	0	0	749	0	0	0	0	0	114	28	194	109	0	0	0	0	0	0	1	1008	0	1160	236	889	979	196	114	3	446	20	0	160	16	8	734	120	2343	1	0	70	939	12	0	1263	1314	4394	299	518	0	509	2573	50	110	2718	215	14	631	18	0	6	0	2	2158	1639	178	0	0	0	0	0	0	0	0	0	0	0	2249	0	275	362	20	1185	0	0	274	1101	773	1	470	110	72	0	20	9	0	0	0	282	0	0	0	0	25	2	0	0	0	0	2	0	0	0	1546	0	0	0	0	0	0	0	2	0	1	4	0	0	0	0	0	0	0	0	0	6	1	0	0	5	10	3428	64	4	0	0	2	0	6	0	10	0	0	0	0	30	0	0	0	0	2	2	2	0	0	504	121	0	0	0	5	0	1019	0	50	0	0	0	2	0	0	0	0	0	0	0	2	0	5	2	0	0	2	2	0	4867	4644	689	553	891	868	1197	1	4	18	1020	1220	0	7	0	2	2	2	4	0	0	0	0	0	0	0	0	0	6	1411	0	0	0	0	0	2	6	0	0	0	4	0	57	739	451	86	0	0	2	2	0	0	3	0	2	0	0	2378	2258	0	0	10	0	0	2085	2459	3	14	8	100	23	2	0	0	10	0	52	2431	128	15560	0	1	4	0	0	2	9	10	6	0	1108	0	0	4	196	0	0	0	0	0	0	0	0	0	0	0	0	0	4	0	0	8	8	6	0	24	123	39	447	0	169	437	0	0	30	1	0	0	75	331	0	1582	20	9	0	2	0	232	5	0	0	0	0	0	0	1	0	0	0	2	10	0	0	5	0	0	0	0	0	0	2	95	1197	0	2	1	0	0	0	0	0	0	0	5	0	0	4	2	0	0	0	0	0	0	0	0	0	0	0	0	0	0	0	1741	1123	0	0	0	0	0	0	1	0	0	2	178	859	0	3	0	0	692	18	0	0	6	0	0	0	0	0	7	11	79	856	0	0	0	0	18	780	7	0	1390	2157	196	186	0	7	1	0	9	6	0	5	4	0	0	0	1	0	0	0	0	0	209	469	0	0	0	0	0	4	23	0	8	1758	0	0	1023	2	4	0	275	0	6	2	0	0	0	0	4	7	88	1	0	0	0	0	0	0	0	0	1	0	0	0	0	1986	124	0	3	0	0	0	0	0	0	0	4	128	47	2	0	0	0	0	450	0	4	794	0	0	0	0	0	0	0	0	24	1	0	8	0	0	0	0	0	0	6	1	0	0	0	0	10	0	40	0	126	567	2206	16	4	2	34	0	40	46	894	296	90	842	0	0	0	0	0	0	0	0	0	4	0	3	2	0	0	0	2496	0	0	0	2	0	1	0	0	0	2	570	1188	0	2032	19868	316	0	0	0	2	0	0	4	0	0	0	20	0	0	37	0	0	0	0	2	0	0	0	2	0	3	3	16	0	5	0	0	21	1179	1	0	0	0	0	0	0	0	0	0	0	0	0	30	0	0	24	8	0	0	0	283	0	270	0	0	6	0	0	0	0	0	0	0	0	0	0	2149	0	0	0	0	2	2	0	0	0	8	6	0	2	0	170	0	0	0	4	4609	8	9	0	2	2	23	0	0	0	1249	2470	0	0	0	0	0	11	4	0	0	7	0	0	0	0	1	12	0	0	0	1	41	0	0	0	0	0	190	178	0	12	0	0	0	2	0	5	2	0	0	0	63	0	0	0	0	909	0	949	736	1416	3	0	0	0	4	0	2	0	702	0	30	912	0	2	0	14	20	0	20	1	0	0	0	0	0	0	0	4	0	0	0	2	0	0	0	0	0	0	0	6	10	2	0	3	1	2	0	0	0	0	0	0	0	0	0	0	0	0	0	0	0	0	0	0	0	0	0	0	0	0	7	0	0	0	0	0	0	0	16	0	0	0	0	0	0	0	2	0	0	0	0	0	0	4	0	2	1	2	0	0	0	0	0	0	0	768	0	0	0	0	0	0	0	0	0	0	1	1	0	0	0	0	0	0	0	0	0	0	0	0	0	0	0	0	0	0	0	0	12	0	0	0	0	0	0	0	385	628	769	0	0	0	0	0	0	0	0	0	0	0	0	0	0	0	0	0	0	0	0	0	2	2	1	0	0	2	0	0	10	0	0	0	0	2	0	0	0	4	0	0	0	0	0	0	7	0	0	0	0	0	0	0	0	6	0	0	0	0	0	1	0	0	0	0	0	0	0	0	21	26	2	0	0	2	0	0	0	0	0	0	0	0	0	14	0	0	0	0	0	0	0	0	0	0	0	0	0	2	0	0	0	0	0	0	0	0	0	0	0	0	0	0	0	0	0	0	0	2	0	0	0	0	6	0	111	0	0	0	2	0	0	0	0	0	0	3	8	4	0	0	689	0	0	0	0	2	0	0	0	0	0	0	0	0	1	2	0	0	8	0	4	0	1772	0	7	0	0	0	0	0	22	482	0	4	0	0	0	0	2	0	0	0	0	2	955	2993	0	0	0	2	0	0	2345	0	535	0	0	0	0	27	0	0	0	0	0	2999	2	0	0	0	0	0	0	0	0	0	2	0	0	0	0	0	0	0	0	0	0	2	2	0	0	0	10	0	5	0	0	0	0	158	994	0	0	1	0	0	0	4	0	211	869	0	0	0	32	175	2	6	145	16	406	1011	1	18	0	2	4	137	105	3	238	0	0	0	0	0	0	0	36	0	0	6	4	0	0	0	0	0	0	0	0	0	0	0	8	0	0	0	10	0	0	0	2	1	0	2	277	4	0	1	0	0	0	0	0	4	0	2	0	2	0	0	0	0	4	6	0	8	2	0	0	0	0	0	0	762	0	0	0	0	0	0	1	0	0	0	0	0	0	0	0	0	0	0	0	0	0	0	0	12	0	0	0	0	0	0	0	0	0	0	8	0	294	1	1	0	1	10	0	0	174	112	0	3	0	0	0	1	0	0	0	22	0	0	49	0	0	0	30	0	0	0	2	0	258	562	13	2	0	0	983	0	3	0	0	0	1	6	0	0	0	0	438	0	54	767	0	0	0	0	0	0	0	4	0	0	0	0	3	0	2	0	0	5	0	0	0	24	0	0	0	772	3274	2183	0	16	31	0	1	268	611	0	6	34	72	0	0	2	2	6	0	57	0	0	743	78	371	184	5	340	0	6	0	1	313	469	0	94	1384	0	0	0	0	266	4154	0	0	31	0	89	98	295	0	0	0	1864	136	186	624	0	0	4	0	0	18	0	0	0	1	0	2	4	11214	0	0	1	2	48	0	2	2	11	2	21	2	3	2	4	0	1	2	0	2	3	1	1	0	0	0	0	2	0	0	4	0	2	0	0	0	101	53	237	178	181	122	336	148	110	0	2	1	0	0	8	2	0	0	0	0	0	0	2	0	33	2	1	0	3094	6	2	0	2	0	2	0	0	4	4	28	2	474	1663	316	403	40	36	114	42	1	0	4	0	0	3	0	0	0	0	10	8	0	0	0	0	3	0	8	18	0	0	0	35	0	0	1680	0	1122	0	0	0	0	7	0	0	0	0	0	0	2	8	2	0	0	0	0	0	0	2	2	0	2	0	0	0	0	0	0	0	0	1064	0	0	0	19	0	0	4	0	0	0	0	0	0	0	0	0	2	44	0	0	0	0	0	0	0	0	14	0	0	0	0	0	0	0	0	0	0	0	0	0	0	0	2	0	409	0	0	8	0	0	0	0	0	0	0	6	0	0	4	2	0	2	0	0	8	0	13	0	0	0	0	0	0	9	1	0	0	0	0	0	14	0	0	2	0	0	0	4	0	0	0	0	0	0	4	0	0	0	0	0	0	0	0	1	10	0	0	0	48	155	1254	0	0	0	0	0	0	0	0	0	0	0	2	2	0	0	0	0	0	0	0	1	0	1	0	0	0	0	0	0	0	0	0	0	31	0	0	0	0	2	0	2	0	0	0	0	0	0	0	0	9	0	0	0	6	0	0	2	0	0	11	0	0	2	0	0	0	0	0	0	3282	6377	2	4	0	0	0	0	0	0	0	2	2	0	0	0	11	0	0	0	0	0	0	0	0	3	6	4	92	2	0	0	3755	0	2	4	0	0	0	2	5	0	0	0	0	0	0	0	0	0	2	0	0	0	0	0	0	0	0	0	0	0	0	0	0	1	56	0	36	0	0	0	0	2	0	2	0	0	4	4	0	56	0	0	0	0	0	2	0	0	0	0	0	0	0	1	6	0	0	0	0	0	0	6	2	8	0	0	0	0	0	0	3	10	0	0	0	0	0	0	0	0	0	8	0	0	0	0	0	0	0	0	0	0	0	0	0	0	0	0	0	0	0	14	0	0	75	1	0	0	0	0	0	0	0	0	0	0	0	0	0	1	4	0	0	3	6	0	0	0	2	0	0	0	3	0	0	1	0	0	0	0	0	0	0	0	1	0	0	0	0	0	0	1	8	2	0	0	0	0	0	0	2	3	0	0	0	0	0	0	0	0	4	18	3	0	0	2	0	0	0	0	0	50	2	0	62	2	0	1	0	0	2	24323	626	0	0	0	2	0	0	0	0	0	0	0	0	0	0	0	0	4	0	0	0	0	0	0	0	0	0	0	0	0	0	4	0	0	0	0	0	0	0	0	0	0	0	0	0	4	0	0	0	2	0	0	0	0	0	0	0	0	0	0	0	0	0	0	0	0	0	0	0	17	7	2	0	462	2843	261	7	8	316	1779	294	0	71	0	1091	576	0	321	5797	1642	864	7	1	721	0	0	0	0	66	936	16	31	0	0	8297	0	13	0	0	0	0	0	0	0	0	0	0	1	0	12	2	0	3	0	0	14	0	4	0	1	4	0	0	2	0	4	2	0	0	0	0	1	2	3	0	377	577	677	0	0	20	13	0	0	27	0	609	0	0	6	0	0	110	41	0	0	0	0	0	1	2	0	0	0	0	2	5	3	1	0	0	0	0	0	0	0	0	0	0	0	0	0	0	0	0	0	2	0	0	14	0	0	0	0	0	6	4	4	0	0	0	0	2	0	4	0	0	0	0	2	0	0	0	0	1	2	6	0	4	1	0	0	1	0	0	0	0	1	2	26	0	2	0	0	0	4	0	2	0	27	1	0	0	3	0	2	4	0	0	0	0	0	0	0	1	0	0	0	0	0	0	36	16	0	262	0	4	0	1	0	0	0	0	0	0	0	0	2	0	5	0	0	8	0	0	0	21	0	0	0	0	824	30	0	0	2	0	6	0	0	0	0	0	0	0	0	0	0	0	0	0	0	32	6	30	0	0	0	139	1	13	1	0	0	0	0	1	0	0	0	0	0	0	0	0	1	0	1	2	2	2	0	0	0	0	0	0	1	0	0	0	0	0	0	0	0	0	2	1	30	0	0	0	0	0	0	2	0	0	628	1029	152	0	0	1045	44	0	1	0	1	0	1	4	0	0	0	0	0	1	8	2	0	0	0	0	0	0	3	2	576	46	384	0	0	1527	705	520	0	0	0	0	0	0	2	0	0	0	0	0	0	0	0	0	0	0	0	0	0	0	0	0	0	0	0	0	0	0	0	0	0	0	0	0	0	5917	2358	157	0	0	0	0	0	0	0	0	1	0	0	0	0	0	0	0	0	0	0	0	0	0	0	0	0	0	0	0	0	0	0	0	1	0	0	0	0	2	0	0	0	0	0	0	0	0	2	12	2	0	0	248	1079	444	20	856	0	1	0	0	0	1	0	5	0	0	0	0	0	0	5	1544	252	4	480	84	1975	0	0	228	0	14	0	0	63	1228	0	20209	0	0	0	0	0	0	402	313	0	0	8	94	461	332	27	86	648	632	1816	1019	279	2	780	806	0	0	5	681	732	0	263	10	1109	682	3982	18	94	3282	1560	0	0	0	0	84	151	14	1588	1653	13	241	0	771	25	531	417	518	0	124	0	0	2	28	503	389	3	3052	6	42940	50	67	1709	220	22	91	1287	394	56	118	461	2349	2786	0	0	0	0	0	0	0	0	0	0	0	0	158	127	226	2	0	575	142	70	1343	195	23	426	2288	11715	1194	505	2	0	0	4951	4172	6828	4686	9653	85	4426	910	1298	97	639	0	0	46	1680	10	54	17	2	0	0	0	0	2	1	8	0	0	0	0	0	226	354	140	140	58	4	127	0	3898	1100	443	16	0	146	7945	217	211	0	0	0	5	0	0	0	3	0	0	0	0	3761	1562	8	636	1150	168	46	10	112	1318	3355	118	123	775	0	0	29	0	0	0	0	0	0	17	0	0	0	0	0	0	0	12	0	0	910	1506	190	651	412	66	29	0	0	0	0	0	0	0	0	0	206	2	1357	387	2314	925	13	0	0	0	145	48	10	0	199	289	544	0	0	0	16	737	1225	419	18	8	788	3478	368	63	162	25	0	77	149	81	0	91	0	593	206	178	16	122	369	0	443	396	64	4	40	50	12	185	28	83	0	10	1202	73	0	30	10617	231	50	782	70	9560	66	2297	0	36	65	136	788	4	1142	474	1343	23	0	275	6	166	2	0	600	26	583	676	498	196	1574	2	14	0	0	34	20	2	2	65	46	0	0	0	8	0	224	57	28	55	1045	18	274	204	826	134	2	513	0	0	76	74	36	326	195	0	20	75	4	112	2	35	45	0	521	48	2	938	23	1404	1606	0	2358	302	0	366	768	91	148	30	216	0	60	637	30	255	80	30	2419	276	0	0	0	34	0	33	165	633	2	0	0	0	0	0	124	94	25	196	469	26	4	0	0	3610	76	749	1700	22	0	0	0	497	0	0	325	422	0	713	8	2391	155	287	24	1433	0	0	181	335	16	11	252	5761	292	0	0	0	36	677	34	52	238	6	32	259	1231	908	0	26	0	968	31	0	0	0	2	86	129	976	1045	0	143	240	2180	1961	28	66	1702	185	409	20	696	437	69	2	2	0	58	28	2948	0	122	2	0	4	4065	0	556	448	238	4	27	379	0	300	0	79	6	97	421	371	0	247	747	74	574	152	250	36	202	39	511	296	18	0	0	2	4	81	159	1020	207	0	1967	2142	3181	171	496	0	126	31	157	34	118	246	4298	2	2470	511	0	0	0	0	0	0	22	311	0	210	9	76	226	0	2	20	0	0	0	0	0	128	0	2653	12	886	62	0	0	291	0	2	116	2	0	28	498	0	0	86	55	2	24	0	4	0	0	0	0	0	2	0	1063	120	73	752	110	197	890	20	0	240	1173	42	73	10	60	418	4	2	0	230	330	818	4	10	633	15	12471	31	1740	532	329	95	958	242	1128	0	0	8	1157	0	18	258	461	239	73	248	404	666	86	0	0	35	10	914	0	0	1075	408	957	129	1	4200	154	150	701	103	427	992	72	0	61	94	6	36	112	448	457	665	2406	0	86	207	0	3847	35	12	606	276	0	0	497	293	13	6	76	16	361	99	232	386	71	50	82	1016	84	135	0	0	4	364	124	0	394	856	64	133	174	72	376	0	0	4971	0	254	1683	385	364	86	7	0	4	0	6	2	1	2	0	0	106	1463	23	0	0	0	0	0	10	74	1517	21	18	85	323	1480	0	147	0	2	6	0	40	3181	3060	134	158	594	434	77	201	128	428	138	193	4	0	1600	202	3812	18	2	0	0	0	0	87	31	11	36	75	36	3	22	303	204	0	0	40	6	254	0	323	0	707	0	2	5	28	2196	82	146	180	1141	4	116	12	2175	32	174	260	350	450	0	0	0	2	303	0	2349	5544	110	0	0	146	0	46	1243	34	681	0	54	30	73	669	33	58	54	2252	183	288	0	0	2070	2046	123	750	438	324	143	36	144	502	0	2	1506	0	0	0	0	0	0	0	0	0	0	0	0	0	0	0	0	0	1	2	0	48	0	16	657	0	2	0	2	0	2	0	79	6	339	0	0	4	0	247	773	1236	52	342	0	1290	232	218	434	413	10	0	94	54	206	4607	1466	0	1222	1	0	0	0	4	6	4948	6	4	532	92	12	4	56	231	1670	1722	0	114	6	1967	379	162	2	117	101	6	0	0	0	0	178	5832	11	2	466	119	0	0	50	0	843	428	6	103	28	8	0	5	364	143	8	1017	2338	126	2	0	1024	134	68	26	5	93	981	1485	16	256	779	254	8	14	171	84	4	253	121	42	0	1065	0	0	219	10	4070	3828	467	85	4796	1784	88	145	49	695	458	62	1462	8	610	718	710	148	2559	106	15	664	146	0	0	641	200	38	86	0	0	650	220	1027	605	6	60	49	48	99	294	231	201	1145	3450	279	410	160	0	0	1497	335	30	52	2	215	535	435	373	0	98	64	4372	182	0	4	0	0	0	0	0	94	181	363	134	10	503	57	55	18	2	1147	0	76	78	162	0	30	559	47	132	747	504	2	4	1	9913	0	50	0	82	213	10	0	231	283	505	0	2	0	512	0	52	0	0	0	0	5299	4	0	768	1650	0	90	6	546	48	66	78	6	0	69	62	922	0	0	96	84	692	14	766	697	53	559	12	0	276	47	278	0	8	293	2	842	0	20	0	262	2383	176	68	552	271	19	149	6	0	4	0	78	0	251	800	63	24	327	30	166	312	20	146	70	699	0	2	20	56	21784	0	106	12	4	1822	836	42	427	18	0	0	1	0	0	313	3	0	18	78	2	2	0	0	457	1	292	93	167	1408	286	4	0	6	10	160	230	198	2	0	39	277	159	22	15	265	126	20	81	46	241	889	0	1289	841	48	436	140	2667	33	43	64	0	0	2	246	0	79	9	237	2	0	0	40	67	530	116	785	0	20	83	200	447	0	181	2	380	681	6	339	0	209	0	0	4	303	520	2513	1094	314	0	0	1018	11	99	1	358	232	236	147	207	1084	567	70	2	416	51	58	159	136	299	166	8	70	0	0	1591	144	32	0	2030	52	38	356	62	122	50	1399	838	360	227	86	1167	0	0	103	97	0	4	321	83	214	52	2498	2	370	22	0	0	0	20	707	6	198	2	4	430	145	46	128	2	494	0	0	0	0	0	20	1	0	54	0	46	1369	173	144	65	518	81	252	297	796	330	595	193	276	1175	370	0	0	555	603	462	190	30	1345	3	136	0	26	0	72	288	1807	544	195	269	0	106	9	27	12	46	60	381	124	262	396	73	92	0	5383	0	122	371	180	660	327	0	379	54	182	755	546	130	0	10	72	0	0	2	800	0	0	313	155	429	46	205	2	296	68	0	901	0	156	4	123	110	1047	189	0	315	14	44	4829	24	282	0	575	102	0	0	51	377	14	0	30	18	162	771	0	7574	114	141	0	0	0	0	282	18	1219	2370	22	974	1072	973	14	0	1	216	356	24	183	749	1	0	1	2	0	0	178	0	0	0	230	26	24	13	54	8	6	62	42	0	0	2	2	0	153	0	10	118	205	9	54	1576	92	126	24	21	0	2957	26	258	350	0	0	78	282	21	156	0	0	4	42	159	59	34	1188	434	2	726	0	968	249	179	333	12	19	18	216	0	0	54	0	741	97	2652	296	0	248	132	376	0	2	0	153	0	891	130	439	133	963	6	8	0	3	0	76	40	293	45386	0	0	72	0	0	0	25	0	0	0	0	751	116	0	5268	113	26	44	74	604	86	2	0	42	0	521	10	0	35	198	2	38	102	9	0	0	2	1399	0	160	286	365	221	100	544	528	2	488	0	110	2977	75	35	7780	940	30	90	601	1	164	0	1462	619	192	292	10	14	179	0	0	5197	0	0	0	0	5075	4	0	0	8	3	8	319	2	142	84	1573	44	96	0	50	411	0	132	291	9	674	82	438	2247	3393	152	0	0	0	4	85	260	1924	0	750	0	36	1106	176	412	0	447	74	12	0	0	2	129	0	2	0	239	0	0	0	0	0	0	219	0	14	42	38	1	355	0	1466	91	2	28	0	0	20	497	10	126	266	127	50	302	7	122	162	92	760	607	978	22	135	152	0	0	116	456	317	0	492	284	204	98	132	834	28	0	0	0	0	0	0	15	346	148	0	0	0	0	0	0	0	12	80	253	562	433	0	0	121	44	145	154	0	411	0	0	0	0	0	0	0	0	70	217	40	298	0	0	256	30	40	0	349	162	216	98	0	56	52	24	220	1	106	185	23	0	0	0	0	0	0	0	94	53	0	0	0	624	395	0	2	0	0	0	505	328	1844	3045	2	42	614	750	0	15	8	0	0	96	0	4	0	6317	10	0	3261	0	111	2	0	0	0	3	27	52	0	195	128	10	0	0	2582	39	544	271	178	0	0	15	1758	223	1090	40	132	0	13	108	40	473	43	34	67	327	747	0	2	56	281	326	14	172	490	0	39	0	0	0	0	761	0	0	0	2	15192	0	0	0	0	0	369	551	0	0	127	0	32	0	0	50	12	4	26	208	0	0	0	0	0	0	6	19	198	8	656	7662	190	74	158	0	0	0	480	34	293	17	0	0	0	14	0	12	40	79	14	107	253	168	84	298	271	0	2	738	354	2	0	502	1202	59	0	0	164	535	64	36	7	191	17	138	44	227	109	737	210	0	75	46	6	139	18	0	82	303	1079	8	74	684	116	0	135	96	44	55	476	715	51	882	2629	2246	4	46	139	108	439	47	7	559	54	174	138	1338	1117	106	2	4533	24	80	333	6055	0	2	0	0	6	15	2	0	0	0	4	0	86	0	111	418	121	112	0	22	0	0	43	0	0	0	0	30	25	1642	47	0	147	5	532	0	0	0	0	0	0	116	0	107	32	951	453	180	126	57	32	270	0	0	721	152	73	369	68	115	29	348	130	24	36	4	0	0	46	0	0	0	0	0	0	43	12	154	98	356	3940	0	0	176	0	0	0	0	0	49	0	367	45	264	170	0	0	0	6	0	0	298	13	124	0	128	136	16	2	1128	58	106	1	5	209	967	1606	0	4	0	42	10	625	251	32	72	18	47	59	1795	91	116	8	8	144	74	335	721	197	2	2492	15	104	50	3689	249	267	345	198	0	0	0	0	0	2719	0	52	4	0	12	2	2	2	0	54	5	318	0	0	0	0	2428	1	855	420	2165	283	832	83	224	36	22	636	60	498	90	495	40	275	68	0	94	37	0	4	20	125	94	10547	10	0	99	57	459	1037	4912	9	50	2463	44	70	146	16	2682	1843	0	9578	0	2375	79	2936	36	0	353	21	16	124	20	235	68	50	512	499	1885	147	260	254	119	989	20	0	71	76	14	4	225	12	3699	391	8	190	1163	245	25	115	84	24	0	0	126	87	457	599	96	0	205	269	0	360	218	2	2	0	10	4047	457	6559	4388	42	2186	1015	10603	0	592	2	276	48	34	9	18	43	30	34	6	0	0	0	2	10	0	10	0	0	0	0	6	2274	46	78	49942	84	2	50	20	233	50	0	360	41	6	499	1496	36	395	293	576	531	2447	0	0	543	8	0	25	23	178	72	72	51	457	16	198	939	118	0	2965	132	2	307	742	8	4706	14	82	388	210	25	4	0	64	2	78	120	74	650	706	10	2	191	2	336	0	0	16	8	228	2	57	0	85	12	0	34	72	281	20	14	255	1	0	0	0	0	0	33	62	0	67	20	132	10	199	1245	0	2	77	523	1108	196	117	5597	828	2	2	4	767	3997	8	4	18	176	2	410	377	257	2	42	554	70	23	0	2	0	0	0	204	86	0	48	0	21	94	733	507	650	322	16	0	2	0	0	8	0	0	2	0	0	305	2	0	106	619	2260	130	77	4	116	999	0	848	54	23	275	81	6129	0	0	666	17	28	603	12	363	0	0	0	637	52	10	0	84	0	0	181	0	293	30	16	0	51	7517	16	116	1773	64	326	719	610	527	0	2	42	568	0	201	208	343	5	2	92	91	0	8	0	0	0	0	0	0	35	24	934	2	0	98	98	0	544	710	580	4	452	167	130	167	123	883	0	2	0	0	0	0	0	2	0	42	8	208	212	20	0	34	0	62	0	12	20	310	324	145	246	0	0	0	4	1474	43	17	76	3	2	0	0	133	271	143	0	0	139	4	22	188	268	2	46	1273	0	1582	176	108	0	12	5	64	30	26	615	8	44	228	0	2	2	13380	119	277	8	0	0	2108	0	25	0	0	110	1317	513	0	796	0	0	269	52	117	13	121	497	0	178	456	27	0	18	1343	0	4	304	348	382	108	357	2642	63	116	0	4	14	54	645	0	206	1266	381	0	901	3437	24	1	0	341	165	166	663	100	0	0	0	0	0	525	265	62	187	0	2	2	0	0	0	0	0	0	0	2	87	1233	2	94	3968	132	60	969	446	89	9	422	448	1444	38	143	38	0	0	99	0	0	21	0	157	0	1664	27	3301	0	659	142	32	0	0	0	96	84	1137	392	69	206	704	366	72	184	66	102	38	562	1053	6	0	0	1593	981	0	68	5799	379	0	36	68	94	0	15	10	130	0	258	66	86	380	68	53	119	108	0	332	108	148	34	997	0	617	2	149	5552	0	395	48	704	0	114	155	0	0	293	1534	50	27	4	0	0	325	14	650	46	32	0	278	92	576	12	2	410	0	0	93	38	16	199	2	30	18	65	337	246	36	2163	318	1	20	305	0	18	6	13	4	0	0	161	8	206	702	0	569	0	0	0	0	115	18	0	0	0	0	110	0	2	69	154	11	250	0	0	0	714	429	0	2	0	2461	2	480	16	152	887	60	76	667	66	15	184	12	261	24	96	2	24	0	0	1391	274	4	505	154	118	22	49	131	81	14	656	16	536	477	2	0	0	1	12	74	0	0	0	0	0	0	154	1762	142	6142	176	104	88	624	481	2	0	29	7619	20	770	72	81	0	0	0	0	530	609	50	38	220	0	0	0	0	0	0	4	170	12	1601	216	232	294	0	0	6	0	469	571	2470	23	0	2	0	0	0	0	0	0	0	2345	0	10	250	945	54	0	0	477	0	984	4	0	0	119	179	12	182	457	12	166	296	0	0	74	490	80	473	36	2	0	0	2	2	266	79	1	0	5	28	211	55	440	0	2	0	0	372	0	46	0	0	0	0	2	74	18	5365	587	216	1622	174	2	0	0	497	595	2	0	0	0	0	2	0	2	0	33	0	79	206	3	0	0	0	0	1008	0	90	380	1	18	390	3908	30	74	47	58	43	3	929	578	41	2	0	2	123	87	125	842	16	872	1861	222	401	0	0	0	594	0	0	2	0	0	0	30	18	669	358	4	4
"SAMN03493219"	785	0	0	0	10	0	0	0	0	58	57	129	9138	614	306	28	8	8	4	0	0	0	0	2	4	95	214	87	1583	168	20	16	5	58	392	14	8384	202	140	102	566	120	591	313	4388	83	500	0	0	2	493	749	5352	2	0	1423	7095	325	84	764	0	3	0	98	455	926	23	0	0	116	5036	0	549	150	386	0	2	1063	306	141	0	0	11	8	280	0	0	12	0	6	0	0	0	10	18	448	8	171	6	1245	1821	226	1310	246	24	313	14	348	82	14	1186	0	1021	16	32	1	0	336	28	0	673	491	219	311	8	34	215	0	111	73	634	13715	68	35	121	0	2	86	50	600	233	138	122	292	1201	674	216	68	4	73	88	707	2	316	755	797	84	1412	471	300	32	236	547	537	182	176	121	457	105	1034	173	0	187	1655	3714	1346	1789	502	360	2	220	108	16	10	288	6	702	213	0	121	17	16	291	735	132	482	23	524	2519	802	340	452	135	321	68	1413	58	6	267	0	30	737	155	358	245	386	24	166	1314	93	2	106	1025	161	30	199	106	44	149	42	0	0	5068	504	18	299	237	70	0	30	86	42	0	98	596	271	225	452	159	103	162	396	13	2	2	669	132	2896	0	2	4	10	0	4	0	0	3	6	4	0	0	0	0	5	138	0	3	0	0	0	4	0	0	0	78	442	0	120	0	662	0	2	0	135	327	0	5	6	1492	447	126	77	69	8	76	581	0	0	201	0	59	1	0	2495	0	184	2265	230	50	2	34	782	4	1596	134	12	0	0	419	0	2	76	80	2	0	0	0	0	1	0	0	1305	158	186	47	225	424	1006	730	38	16	76	8	722	536	80	421	909	4	4545	2843	4	2	0	6	32	455	505	898	0	0	2	0	0	0	0	7	240	319	0	133	378	0	5	0	0	21	1591	102	712	2893	511	446	944	293	0	284	18	740	159	0	807	913	104	489	6467	0	297	374	10	172	155	995	0	2729	0	0	2784	0	0	16	514	14	361	2170	370	110	404	4	2	219	721	74	441	936	1191	185	288	82	344	17	387	65	86	24	8	0	1191	82	296	225	908	130	418	391	709	0	2	0	28	22	485	224	46	424	87	145	144	10	11	86	114	1253	127	39	172	321	657	382	368	0	159	1748	142	14660	52	329	42	8	958	136	711	271	4023	36	0	5	108	625	98	1598	124	71	88	2	3503	0	1932	0	10	122	10357	4	4	261	420	287	158	221	116	83	543	98	342	10	4	103	75	116	14	923	442	1337	462	1263	38	10	94	52	2	0	6	284	522	24	724	271	2563	112	542	261	164	203	4	28	117	49	443	436	200	0	713	114	170	422	38	20	250	30	204	51	499	0	767	2	1102	929	88	2	18	0	825	14	110	396	2	178	67	104	2040	2064	0	0	7	119	140	8	169	102	744	72	1658	62	266	31	64	866	83	284	134	60	210	338	240	202	728	0	56	11	206	14	3110	319	456	16	520	0	50	121	521	2	264	1364	232	242	0	4	183	445	100	94	64	4	256	141	0	0	0	86	104	1571	2	202	422	626	424	240	69	2	241	58	29	239	676	268	2	82	1504	2	0	0	0	0	4	0	1	112	287	0	0	0	6	578	80	435	141	592	1517	0	549	442	1	2	125	457	158	2	1508	404	22	376	6	2	30	89	352	3	0	51	1400	235	12	0	3	1000	1	711	80	546	131	2806	0	508	0	232	89	0	0	4	2	0	32	148	2840	0	2553	142	89	422	0	0	148	0	0	1	437	14	437	0	475	398	122	179	488	0	62	6	7168	480	164	15	12879	0	22	124	610	0	67	2	130	1761	606	667	2	18	145	14	3292	430	678	3248	350	79	750	0	4	0	2	0	0	0	0	6	47	36	12	242	3104	0	165	251	76	0	713	0	0	0	50	10	0	59	0	19	111	0	6	97	162	0	0	523	2600	1	293	0	0	0	0	44	0	0	0	0	55	58	12	0	0	5	4	2	12	0	0	4	0	0	0	0	0	5	0	0	0	2	0	14	81	280	0	0	146	324	238	720	68	274	62	137	2137	2	0	63	0	5842	4	4	0	533	397	54	196	90	137	110	351	220	312	1013	1598	56	439	611	44	316	11200	0	118	252	248	14	158	1619	39	178	507	192	120	4	2	72	1561	651	515	850	473	1	71	44	423	168	1315	125	64	442	1496	407	940	335	136	5907	644	148	6	205	194	170	18	6	202	0	0	21	0	10	0	708	304	128	8	156	4110	23	328	2217	4	229	917	204	2	1791	69	6	1546	1077	0	0	161	11	6	390	265	248	2	0	0	256	10	8	49	308	1563	40	1059	0	105	67	1355	1335	1020	284	104	100	46	2	9	506	0	283	0	0	2289	1904	0	2260	278	251	38	46	24	1555	1037	861	605	168	7447	0	0	0	6	447	118	49	330	2	38	273	410	3087	104	106	660	416	791	491	8	6	1415	166	500	2226	4534	0	33	794	241	66	234	1249	1061	231	17	18	455	569	43	1315	228	711	880	0	6	431	144	77	26	133	510	259	0	0	114	2	0	0	119	149	0	0	0	0	726	164	4	416	209	237	0	8	81	323	6	0	4	108	40	0	1233	10	11189	809	78	10	0	0	0	0	40	0	94	255	414	1323	2	0	0	20	0	12178	276	146	0	56	198	146	462	62	96	83	16	0	0	2	0	0	66	248	58	245	112	2830	1	1258	24	288	48	6	24	1564	2882	0	140	0	0	67	6	2267	0	308	28	469	38	813	661	307	396	225	66	173	320	122	232	1372	2737	0	350	306	184	0	1	670	1239	1402	1302	428	140	703	6	282	0	9	1381	1278	1211	0	1358	4	8	789	0	156	60	1951	12	10	80	46	2	838	0	412	63	72	865	215	6597	343	22	36	164	408	437	10	24	22	72	46	154	307	334	407	10	403	28	175	0	0	1577	1112	0	16	108	1378	0	494	0	16	1921	491	116	20	22	6	10	128	370	186	11	27150	0	682	384	0	150	1112	4	16	20	4	0	800	1696	61	46	258	0	48	58	158	281	0	28	0	242	149	754	657	685	444	12	12	31	446	348	42	145	4223	3	445	2442	0	0	204	317	218	1723	30	469	24	26	3842	6122	12	94	493	188	99	697	2	0	4	74	432	2	176	12587	21	372	0	128	73	202	100	59	0	925	0	168	59	61	392	46	288	2	810	125	500	1268	50	530	567	1627	2	983	801	16	158	398	260	180	1634	255	1084	295	115	86	44	645	0	0	0	2	1154	2396	26	0	24	138	78	3	2966	108	0	1198	0	0	0	79	115	208	345	20	0	258	98	194	196	208	20	0	0	0	40	70	11361	0	0	0	0	1014	0	2	0	0	4	1204	1311	116	0	0	0	1	288	0	0	0	2	0	51	8	0	0	0	6	0	0	527	58	200	157	0	406	798	88	16	0	191	408	1618	16	11	3739	0	0	8411	89	248	0	0	34	0	0	554	1250	2	10	0	6	4	0	2	1595	389	7496	0	252	1995	80	3513	0	0	4	0	2842	1603	2409	195	190	0	12	83	50	101	424	348	58	84	40	1	0	0	0	24	70	876	4909	74	928	1721	0	32	0	44	5	1	12374	104	98	990	163	159	1358	46	22	435	96	44	0	0	2	0	18	13	12	833	140	72	99	52	210	503	0	393	367	292	92	215	66	486	10	189	146	358	50	6	206	1477	0	8656	1460	187	14	507	38	199	70	276	56	42	3304	78	63	10	218	320	297	500	92	31	584	12	672	587	0	452	84	446	487	792	1295	268	0	237	0	3058	14	514	398	828	419	43	40	305	0	90	2	0	0	0	44	6	0	26	604	0	92	2	87	196	1071	344	1779	183	0	222	291	48	8	0	26885	4	209	824	0	2	159	14	0	2	0	934	0	2	117	348	977	50	629	0	0	4	0	234	0	8130	12	38	1234	78	1614	0	0	0	0	11	404	5	1821	403	105	0	115	186	10	318	126	42	226	121	29	28	2702	20	2	53	51	0	610	116	521	0	358	277	10	354	4749	616	136	0	577	0	0	0	2	0	514	2595	10	0	0	10	0	2	24	60	1369	0	0	0	134	0	118	48	16	14	8	355	1798	112	0	565	0	8	240	43	6706	14	822	265	322	548	25	18	121	473	8	185	909	270	6	705	0	64	0	50	928	43	0	0	750	104	41	454	156	104	0	22	135	1141	4	2	0	2	4	3	82	2	240	40	54	198	296	585	891	0	442	0	77	22	7	6	518	0	0	2	0	0	1	561	158	182	691	292	0	0	11	808	173	468	9	663	2177	4	31	181	0	0	2	2282	1958	0	194	0	102	2074	12	0	340	153	77	298	1137	198	177	667	288	70	411	38	2	0	6	0	38	430	275	1	2	160	2438	88	369	645	106	1431	173	135	0	2	0	4	354	4	1452	0	0	4	198	0	30	0	0	8969	106	644	2	2	521	3	212	537	34	848	293	104	740	24	112	1030	0	2	0	396	2	0	12	14	1522	2	0	295	747	62	21	56	0	198	94	228	969	78	1116	1504	1137	3753	0	0	0	88	8	194	2060	0	537	0	789	0	0	0	360	14	114	810	0	0	110	0	0	0	0	0	0	0	0	14	2	0	0	0	204	7	4	6	78	82	557	13	127	172	560	0	557	383	4	556	0	2331	297	403	101	5	12	0	0	2	0	0	0	0	0	0	0	440	0	0	2	0	0	0	0	247	220	16	32	61	342	0	604	1291	0	0	6	0	10	0	0	0	0	0	4	6	0	0	0	272	0	157	2	197	0	2	2	0	0	0	0	0	0	378	32	290	0	22	50	8	582	30	90	0	28	888	811	16	165	1390	271	211	74	139	1	1381	31	133	937	1793	1553	0	1196	0	4	5	0	312	248	171	2	135	4	1286	134	606	4	0	523	454	450	546	8	0	2	202	130	18	261	13	2	136	288	1828	1189	0	14	369	2	0	0	158	32	2	994	0	2	0	2	0	0	417	0	287	0	2554	109	0	4	570	84	42	19	75	0	1159	0	1	4	8	336	0	32	469	304	866	0	105	1072	0	46	389	0	0	0	0	46217	150	0	0	0	453	42	0	0	25	50	49	0	649	0	0	0	2	59	0	127	319	684	242	0	338	434	4	4	52	727	0	202	336	24	147	156	106	34	0	52	272	682	936	362	177	762	1	954	226	98	54	147	684	633	223	310	53	98	91	20	100	6	0	632	0	0	253	541	193	508	2	28	37	327	868	544	1534	103	2	1	253	300	148	132	66	712	16	4	689	395	1209	202	2304	112	259	196	274	0	131	0	75	8	8	18	227	178	487	1471	318	4407	2946	84	2	0	22	130	407	258	0	30	1013	96	677	338	171	2	126	0	2340	0	340	14	149	166	2	32	28	6	155	146	6348	732	65	99	73	218	56	76	28	0	0	0	2879	1346	1346	728	20	18	0	2	2	0	0	0	220	707	1584	72	1098	822	95	278	14	124	14	41	46	83	166	53	73	86	2	0	1920	446	501	59	4	430	0	0	0	0	184	0	29	88	24	948	385	0	381	504	763	6	0	0	234	485	14	277	833	1483	334	26	382	0	65	2075	285	40	134	10	42	162	0	2	0	2	117	298	14	349	2	0	625	500	26	271	142	7319	12	24	62	1056	132	694	0	413	91	0	0	0	17	972	272	52	132	1467	179	12	317	8	587	8188	2	1220	34	0	0	0	0	976	628	160	406	0	21	2	0	2818	4	1338	2	1236	209	0	88	8	0	4	174	276	2	0	64	88	60	517	4	30	6	26	19	2247	0	0	0	0	0	0	0	0	0	0	202	0	88	155	0	0	240	28	0	153	2759	4	258	12	0	2164	84	0	0	653	504	107	7666	277	699	439	288	172	0	0	0	27	0	0	415	0	6	0	2	2	877	4	0	0	4	0	0	0	66	251	66	0	0	0	499	4	6	0	0	7	5	569	52	1	158	398	1158	205	461	655	2233	546	0	0	407	2	49	374	9	77	72	52	90	347	4	320	60	873	417	1293	2	4	2	2	0	4	6	0	470	3	41	1120	96	28	1	208	280	18	314	387	92	250	138	16	545	95	0	0	0	0	0	0	72	1849	17	241	52	1208	867	2265	66	2	4	0	0	164	0	301	95	0	0	32	0	727	12	725	2	4	122	78	1456	2	76	0	2	42	102	2	68	341	378	12	2	0	0	25	103	272	6749	0	0	0	248	776	2	0	0	0	48	68	2	0	85	88	16	145	8	8	82	0	18	151	6	4	9	483	6	1215	286	2	1669	65	48	22	44	1	330	172	30	34	72	0	90	3712	198	294	209	0	222	309	12	38	274	97	727	10	8	2	0	0	17	44	1705	239	14	36	0	888	3068	208	319	84	58	1155	379	269	152	156	0	164	68	582	0	172	442	353	38	168	2	199	5460	879	136	15	0	398	166	78	128	913	201	154	162	94	297	927	700	68	106	622	112	971	4	9	9	2	1719	634	493	0	8	263	80	8	0	549	4944	196	2090	734	333	54	118	452	74	2017	1142	182	608	140	1486	173	0	286	296	6	8	727	612	260	2	0	0	219	379	0	0	691	881	201	2548	8	194	124	13	118	66	592	4	122	44	397	0	0	24	570	0	437	461	87	69	1134	9	825	0	0	2	290	106	2444	0	8	2	2	396	379	36	185	7	0	87	318	202	0	16	64	605	2	32	160	42	1361	106	2	0	196	1	56	911	80	11	258	12	137	103	1053	134	105	181	0	240	103	124	5	0	44	0	0	4	30	3	1	1300	136	123	0	290	141	98	181	14	0	4	557	668	0	0	7259	57	16293	11	76	20	68	22	115	4	1548	624	0	197	70	385	152	208	295	816	0	112	912	43	8	17	200	0	130	84	238	404	14	121	220	143	138	89	541	120	959	512	239	0	98	0	478	42	0	48	208	224	194	220	0	0	0	243	138	251	416	91	6	0	336	564	128	208	128	37	20	1147	495	0	164	2398	7	197	2	1464	57	32	347	381	85	235	7	70	608	0	112	56	464	634	1707	518	934	20031	270	72	0	292	0	8	6	176	6	765	0	0	0	58	199	0	2	0	0	1013	2	0	0	84	33	138	0	2	0	0	4	8	8	1128	263	699	162	4	6	188	12	131	254	2129	209	394	1516	80	0	222	42	0	493	0	89	0	0	0	2	0	0	41	310	0	674	2	309	76	5	40	42	382	987	182	0	0	0	0	31	250	0	146	664	5	919	50	0	105	50	8260	73	0	5	153	689	8	104	2	5268	0	10	113	116	8	0	111	0	194	131	0	10	849	608	142	1144	7	76	628	117	0	76	19	43	69	860	0	229	451	87	10	109	588	0	0	0	0	77	310	190	4	0	2	506	38	0	1217	32	2	3515	6	130	0	0	701	2	732	145	25	5384	2	0	6	299	54	2492	6	2	0	0	914	0	0	0	0	1	395	0	4	2183	206	1261	27	1402	122	326	48	2818	108	984	0	0	628	427	217	177	533	1131	4	0	98	28	0	1778	20	1174	137	24	2	0	0	29	0	24	1	926	831	0	130	0	127	32	12	366	195	23	1219	703	660	0	0	0	2	6	59	423	16	0	154	2	45	0	0	10	84	260	130	338	1335	19	0	495	27	521	308	0	0	74	770	0	0	0	530	681	2240	12	328	213	38	30	6	616	663	0	94	1365	0	10	1169	39	134	48	24	22	2	86	25	52	4534	2	62	212	1407	92	61	163	92	257	7	546	2500	555	0	0	36	52	5248	594	724	2	90	52	210	116	242	1994	44	14	2042	0	329	192	134	618	143	248	64	225	87	339	2233	5	151	0	26	283	92	186	257	1151	472	360	299	275	51	132	992	28	2	218	97	322	46	275	294	214	857	124	0	2515	260	0	1	1284	6	0	138	84	0	6	154	0	0	0	0	292	0	64	4	957	42	62	28	29	2	436	585	4	1027	12	54	0	0	1	123	81	134	8268	90	20	1069	0	59	0	40	1866	348	727	67	10	139	30	558	46	421	0	1471	6	6	127	213	19	3	695	80	0	212	0	4	6	8	912	250	1043	69	18	1308	56	464	0	0	146	40	81	0	154	181	0	5	0	52	4	28	265	30	566	191	75	0	38	0	358	50	409	6	41	126	0	0	0	180	292	461	0	0	0	4	772	23	28	72	0	256	626	913	0	0	493	1263	24	394	82	138	145	140	0	2	0	0	0	108	545	247	0	0	6	32	0	0	20	78	270	2	2	368	8	0	0	0	202	239	50	12	0	0	0	148	0	0	0	0	4	0	0	6	0	827	270	627	0	1009	0	0	254	80	6	0	0	0	0	0	0	0	0	0	0	204	0	18	60	31	67	33	133	0	0	0	0	0	0	0	0	0	0	0	14	534	137	383	220	32	51	46	2	367	121	0	83	62	279	132	2	1351	95	0	0	344	0	0	0	270	100	1806	155	112	224	182	28	87	533	6271	20	2537	165	302	0	25	0	5	533	26	412	954	0	72	528	4	22	2	142	64	115	127	80	109	1412	8	99	259	4	62	0	38	2	955	14	1766	425	20	350	1089	2	116	0	70	37	0	90	253	0	786	459	79	690	1	4	8	44	0	118	227	0	1549	2626	123	30	37	708	177	191	26	1039	73	124	144	388	1207	67	0	0	2305	633	231	2405	63	124	0	165	1571	70	4	128	0	3295	0	0	215	116	0	0	2	292	2	8	2	6	2	0	0	0	0	62	0	0	133	2	2	168	0	39	2	527	38	0	0	0	0	0	0	464	227	654	325	0	531	69	73	558	630	322	462	4	0	14	146	14	136	36	421	261	38	70	26	240	94	313	4	8	155	0	80	1516	207510	38	237	869	0	2	441	0	0	5523	243	0	0	6	0	312	32	2	467	429	0	0	5	121	938	100	101	387	632	254	386	585	10	1273	52	592	554	1	407	667	1183	52	26	483	16	0	98	361	1851	890	223	10	39	4973	6687	56	1996	158	0	6510	931	546	0	0	0	0	0	115	347	145	96	1065	410	831	127	1122	109	24	0	481	2342	4	466	2	3	111	95	1574	78	354	110	480	7	284	102	0	89	246	1098	0	64	452	10	128	136	80	20	346	0	399	64	2	114	149	2	2443	1149	0	6	0	0	84	2283	518	2078	326	334	56	90	155	6	595	12	104	71	1036	2	25	130	0	0	4	2	22	10	98	8	845	2	26	0	18	30	2	3514	13	14	595	0	0	4	3138	599	21	1101	10	82	1392	37	38	430	6	2497	256	549	480	1824	1414	2	453	9	552	0	0	1078	1943	20	122	46	0	0	88	0	162	352	205	0	0	0	10	70	224	0	0	0	0	2	126	6	3713	179	0	0	480	285	106	2047	2	50	32	273	138	0	70	219	51	4593	404	14	250	378	24	78	543	168	2	440	2	108	95	149	7	94	219	3056	0	0	26	106	1030	279	378	0	218	2	68	493	1047	0	2	10	117	1088	877	10	0	574	4	2	12	0	0	12	156	0	0	6	16	6	5234	661	90	67	190	450	26	422	344	34	97	10	0	2	79	88	2212	26	0	0	604	46	102	245	533	10135	2	0	0	0	0	0	0	327	6	779	14	0	0	359	509	1610	381	65	534	3	8	1278	0	0	289	0	0	401	541	61	737	469	323	586	7	8	2	87	0	543	2311	225	0	0	0	0	0	3	3	0	99	35	0	170	529	2705	13676	372	1682	23	53	1230	240	346	718	100	0	737	137	896	0	224	887	1	30	262	128	2250	6	514	2	56	1763	410	9	331	446	41	30	157	104	144	41	2	4201	388	141	699	32	193	171	36	114	50	79	2060	282	1423	2015	432	1486	515	3	565	820	690	148	0	724	905	0	0	0	0	0	0	2	876	0	0	2	0	0	0	22	151	727	268	382	0	183	0	285	0	1539	125	249	0	3	0	0	1331	185	91	152	28	1011	194	180	166	1275	89	4	446	0	44	1823	36	67	907	20	6	259	40	40	332	285	1178	2014	48	56	0	0	216	23	12	0	0	139	569	80	42	0	6	0	112	242	220	22	32	118	422	195	4	420	294	234	446	196	488	56	252	33	636	2	338	662	58	26	12	52	4	4	838	370	72	230	450	48	1305	270	24	48	449	645	72	572	910	209	46	0	261	0	366	140	79	379	5	36	1185	1016	64	55	6	2	283	20	23	113	15	62	210	183	0	82	85	1035	42	138	98	472	132	543	260	14	0	4	1296	72	11	165	216	42	182	396	85	4508	5	184	16	42	180	5	24	2	1718	36	147	369	567	4	314	11	13	1916	2	0	102	350	276	573	16	0	0	0	0	14	0	0	1052	1319	127	6861	50	40	658	120	18	2	1	4	0	1819	0	0	2	0	8	0	0	1130	280	108	10	18	0	958	16	953	0	10	33	0	2	4	84	630	208	12484	64	0	2	0	199	0	6	1087	230	325	6	2	6	0	0	0	0	0	0	284	0	0	564	12	2142	0	0	0	0	0	0	34	512	0	142	207	30	0	684	9	0	1	2	0	4	795	0	1026	914	0	0	75	3	3882	61	4	106	58	6	512	201	118	30	2	1576	322	160	4	0	49	38	2	293	709	28	858	2	70	191	313	20	4	449	6	0	2	0	0	0	448	1	62	556	281	1327	567	0	26	124	234	506	405	0	731	76	16	18	2	0	0	25	2	2	0	310	927	104	3663	250	958	0	0	528	0	0	0	255	17326	1690	552	3507	267	3	211	0	1163	0	0	84	782	211	20	72	134	13	258	0	0	0	0	953	302	2	81	70	6267	77	407	2304	88	0	4	34	2064	1126	0	0	0	0	18	0	1092	222	284	925	161	140	706	41	1655	4	271	0	4	1350	245	1012	201	1323	408	209	353	104	2118	54	521	252	0	70	1687	1951	289	456	2246	181	1149	462	6	983	22	11109	139	679	72	737	13	285	3	595	2	15	1859	130	208	53	38	10	36	182	575	301	228	32	50	193	674	86	24	4358	0	0	168	825	17	3661	31	40	938	38	20	24	369	74	1305	33	22	6838	276	133	2	0	2	2	160	360	127	161	163	703	36	0	350	1631	4	83	8	158	248	127	165	218	0	0	0	16098	285	2	172	16	193	168	1042	52	33	1779	144	2	2680	140	203	2	26	180	305	617	501	110	221	304	0	0	43	0	344	0	849	203	26	1173	13	30	26	2	67	22	6666	114	0	0	74	0	7071	287	32	278	141	0	8	0	0	1208	4988	58	0	399	37	46	4782	0	0	24	2	2	608	507	8	2	2	2	0	1914	0	27	0	2	0	0	0	739	180	0	1914	2	0	10	10	4	18	0	153	2088	2	345	0	0	2	334	2207	52	84	68	9902	41	848	165	13	934	918	2591	0	0	0	0	2	77	1092	2	6	100	4	299	1071	593	128	0	0	22	2	736	0	374	112	1374	66	0	2	12	0	0	16	214	6	0	11733	50	34	14	6	2	1003	322	0	0	0	982	54	20	8	475	8810	12449	338	300	6	121	0	0	62	80	601	730	936	70	7260	108	48	870	607	3137	355	4	24	275	169	82	2	0	10	2	3955	64	527	4	1773	96	10	774	916	464	2565	0	0	0	710	1459	436	74	26	2	37000	0	0	0	0	0	0	60	335	0	0	0	0	2	0	28	8	477	334	112	7433	568	0	450	328	30	83	20	0	0	0	0	0	0	0	0	1404	12240	0	2	292	3	553	0	0	0	1821	0	0	801	0	0	0	0	1	928	32	2	1130	1013	22	310	34	212	296	164	174	2	1	6	274	192	1115	981	96	1097	687	413	0	76	283	276	116	128	80	140	159	81	8	263	1106	511	173	1166	345	651	134	915	0	2	77	10	273	117	624	616	0	2015	1030	19	535	2	392	100	14	15	166	74	0	0	2	1522	244	247	18	230	19	0	0	0	0	18	0	2	20	2	59	168	38	5573	0	4	198	191	36	370	59	220	70	0	17	280	0	8	0	68	525	0	2	162	88	111	293	15	360	236	8	91	8	0	158	607	8639	28	0	4	1131	4	4	0	665	228	231	2	0	70	4807	356	0	194	1000	146	576	12	58	988	6	0	70	0	263	8	427	6	0	319	0	0	103	11	6	0	0	0	0	60	372	0	0	0	1307	2	0	0	0	0	8	152	2	139	2	0	18	2	0	0	0	111	0	36	6972	8	4	0	0	989	0	2	0	894	42	148	51	2922	44	0	22	0	0	1713	2102	2	381	2	83	22	0	66	0	0	0	675	539	7906	2	98	530	55	312	599	66	0	0	104	0	0	580	0	487	226	510	1200	2	0	60	230	0	0	0	70	1187	536	1	10	931	82	189	38	28	131	198	915	14	322	1111	2893	208	2554	967	184	64	8	2	4	210	199	64	0	490	0	1442	763	549	301	1874	1681	379	279	264	277	153	291	2	26	326	36	24	902	4389	1064	202	108	98	110	18	75	0	113	426	118	0	97	396	1267	0	200	0	1152	2268	231	527	82	142	354	291	60	632	66	4	0	28	26	9	0	0	0	8	405	493	106	747	210	190	610	2061	6	42	557	450	22	2	293	0	0	0	4	4	50	4	0	2318	0	2	0	1075	155	168	621	34	955	4	0	2368	34	39	1034	64	0	0	0	0	0	0	0	0	0	0	0	1	0	0	0	0	0	17	0	13	260	2	14	28	293	117	60	44	29	1083	214	62	74	2	20	0	16	22	5	44	650	383	363	0	490	393	339	600	15	109	6	182	1026	580	228	0	2930	419	34	2769	96	735	8926	66	0	118	22	13	360	2487	0	491	34	1720	8	762	354	98	968	541	287	1002	96	2	4	172	178	0	9023	1256	440	1125	71	948	248	215	515	160	0	0	302	14	1320	104	2	0	614	199	2	127	111	421	236	10	244	8	1484	159	92	38	67	951	268	0	150	111	2	27	0	361	1067	370	2	0	0	145	455	0	2350	191	223	349	572	2	296	100	88	2	0	2	0	153	0	0	0	345	168	910	808	4854	1917	2	964	968	2	1010	756	1504	2	1970	462	3023	38514	2	1927	16	1009	153	1921	4	432	0	0	6	393	0	0	80	201	53	18	38	0	27	60	265	0	66	1907	370	390	0	415	406	14	552	37	18	3459	236	278	2	0	398	321	56	1425	24	122	592	108	6	4	2	7	1063	972	805	170	1208	242	535	26	50	60	135	8	62	2	52	189	2408	45	8	3709	262	196	2	0	76	212	2	776	185	106	459	148	183	8	14	359	79	4441	302	70	664	161	90	52	21	19	657	73	1045	360	301	16	5411	28	94	46	40	16	26	0	2	258	369	195	92	180	448	166	739	202	2	2	0	94	0	777	56	105	0	204	208	755	36	261	374	2095	50	1	59	56	6196	3392	292	716	534	159	32	3316	8	98	713	10672	0	206	594	10	208470	0	443	434912	0	159	167	2	0	1454	90	3852	46	2167	0	104	468	1073	2	0	319	1	22	104	102	0	2218	0	788	63	4	0	426	76	1029	0	24	6	1677	1291	351	2855	1009	234	994	0	1	0	0	344	86	0	0	0	114	4	0	46	57	1301	253	1209	707	420	70	2	4116	395	0	0	0	22	966	534	172	381	12	4	154	1	110	36	4866	0	0	70	490	1532	94	0	4047	44	0	71	1408	0	4012	173	311	4025	2262	28	346	430	22	75	245	4	4	192	50	10	58	158	6	1	6	634	293	658	0	2	925	0	0	1013	2	164	367	276	281	845	2163	0	0	373	1	555	2265	621	101	0	53	802	124	1385	156	134	142	41	617	168	104	87	3073	162	15	14	22	14	20	0	47	104	1209	3242	387	7	106	0	3	0	0	0	6	268	0	0	0	0	0	0	2	0	0	0	18	186	2	0	0	188	481	26	2	278	1259	281	0	28	516	0	4	22	372	88	880	0	432	185	392	0	0	0	6	2	319	40	35	403	1803	6	176	343	3	0	1	4	412	59	38	765	142	88	28	90	2	691	1313	108	0	985	1827	63	48	133	180	176	4	742	279	2321	0	2	0	0	1	2	0	0	0	0	0	25	894	697	70	909	1248	33	8	2	14	794	1	2	156	3509	1479	281	135	66	7115	1805	0	122	0	1422	46	76	380	8	0	492	1059	40	2	2	825	0	0	2	0	0	0	484	476	105	153	10740	2	2320	759	6215	408	1165	0	3	1746	54	762	554	913	9073	126	0	0	0	123	36	0	0	50	1	0	34	442	78	471	171	58	414	0	6	1	0	658	16	143	59	0	4	0	0	1413	141	0	14	0	185	0	476	0	2	0	117	370	135	29	498	90	1121	2655	606	10	18	0	2366	26	255	524	1854	787	140	58	44	68	2	120	558	462	374	72	214	4758	142	198	0	2	600	573	0	131	0	1546	747	248	130	3028	226	14	96	3	0	0	0	0	206	0	75	1082	172	8	20	125	1306	32	154	497	260	21	69	2308	0	600	0	1661	276	7	33	39	203	5	670	629	32	450	188	131	72	2	104	45	4	1037	64	15	467	108	50	0	366	144	762	714	2003	42	8	52	187	0	254	548	134	3	46	57	92	36	437	192	479	608	20	206	175	372	398	47	592	136	131	287	277	70	106	6	0	81	1434	8	146	965	2135	529	0	0	0	0	0	127	0	90	1079	942	14	74	1301	130	42	635	2	2	52	255	532	4	33	223	355	63	138	180	48	0	967	1712	1042	252	36	360	208	785	22	238	0	0	3	0	4	204	140	18	1308	2310	678	8642	41	74	1941	138	23	634	5582	90	1773	3	1902	622	80	653	0	6	772	8	10784	524	248	0	578	6	4	12	1	0	70	2758	0	1399	0	2	0	1053	951	10	850	0	5	2	0	388	69	2	0	0	0	6	4	0	0	54	227	670	14	1	194	1	2	28	206	772	0	643	1313	106	440	19	0	4	44	14	110	4	30	93	1451	572	57	44	182	641	32	26	163	13122	622	2	0	2	0	245	937	384	176	56	61	311	11	876	6	270	0	3142	108	42	707	10	0	244	25	38	174	295	0	204	336	308	0	4	95	320	12	4	487	187	1645	1122	279	32	36	374	488	20	35	0	80	441	22	169	0	387	308	20	136	720	4	156	142	80	161	2534	40	3743	62	472	20	0	0	194	2	0	0	0	0	0	0	4	4	16	4	0	556	4	126	4	2	0	348	174	25	786	275	322	163	71	55	136	492	73	15	674	20	0	596	137	0	4	0	0	927	0	0	0	229	0	234	283	90	0	198	185	24	2	145	587	197	2069	30	0	0	6	2	21054	40	0	7990	501	33	52	22	46	8905	1196	556	2	2	74	0	65	3	111	308	808	9	202	40	408	154	95	121	148	0	0	375	10	3413	404	4	0	156	142	1	0	6	4136	31	124	183	238	2	2	2079	31	74	0	0	703	1793	1678	1103	544	73	0	0	4	0	0	2	0	254	76	268	157	75	88	0	0	19	0	0	2	183	4	150	0	116	1418	0	214	140	12	1160	60	707	0	0	0	0	0	18	7	0	2	0	0	126	8	92	2	467	265	52	4	96	0	0	5	1143	2	0	0	0	631	0	0	0	5	2	0	322	47	258	272	60	2302	10	37	8	177	692	678	95	396	65	86	512	76	154	0	1638	1292	134	145	7	84	35	516	1502	113	930	2079	143	4	117	2339	23	432	76	46	23	118	24	32	0	0	0	2	0	77	798	0	92	6	72	2861	36	627	0	129	0	670	0	141	429	126	36	102	116	24	7	6	76	0	754	42	1	109	96	1052	107	0	276	3793	320	2695	447	88	112	712	76	55	24	1918	212	1634	114	9	1183	409	955	852	6283	194	86	0	306	64	16	19832	16	75	64	44	192	18	16	436	16	14	2614	227	81	2311	673	209	32	118	597	2489	6	725	372	139	138	350	24	5	8	28	76	188	2511	0	333	3666	2	103	129	23	0	127	152	190	151	629	128	716	140	324	163	10	0	15	1071	50	1	173	580	512	227	134	2723	96	0	652	22	261	840	223	432	56	16	320	3	550	0	2540	449	727	77	5622	184	154	328	121	654	2	0	325	979	0	0	578	1327	742	40	2	6	369	383	693	20	160	28	153	4588	0	139	27	139	35	8	400	0	3069	108	158	6	0	4	251	0	0	0	2	228	1484	0	5	2761	45	0	0	0	1284	28	330	58	4	257	2	8	0	18	4	338	0	0	1119	67	8	0	1119	59	2	308	10	2	64	0	2	0	1	160	6	4	98	15	0	46	471	44	204	183	285	0	189	170	32	2032	704	0	0	0	4	2	0	0	0	0	0	248	147	362	0	79	6143	358	25	67	250	30	413	27	0	114	329	572	142	255	17	70	1403	12	211	0	0	2	52	338	254	322	633	111	269	10	0	10470	858	6	12	279	450	4	332	96	24	80	40	229	25	3492	185	938	167	2	947	992	87	66	2	67	69	181	135	75	22	42	10	529	2	2869	24	674	88	62	0	215	0	112	815	1144	193	203	260	383	2815	32	84	20	466	0	0	225	147	12	192	106	64	183	99	391	1824	612	165	24	0	2	0	685	6	304	1139	318	152	84	196	8	1816	62	294	118	50	24	0	4	137	2	2	0	0	172	332	0	2336	60	1658	150	0	0	16	163	2	3888	752	1022	797	669	695	551	2044	1911	1613	2208	964	1067	476	59	653	689	241	1087	522	854	444	272	910	1139	375	478	16	3196	9935	396	249	3	0	0	569	688	10626	408	430	1383	2707	611	731	380	1	44	609	3048	1922	62	762	973	0	138	0	3165	640	119	2	120	2	0	0	0	0	0	0	0	40	530	61	215	0	601	52	0	4968	1335	842	0	35	675	0	167	551	195	1682	67	59	91	12356	16	122	2492	2891	1068	22	139	401	3642	360	1071	27505	1846	582	2	0	0	1217	2	136	0	979	64	176	782	486	2	0	0	823	145	2157	124	586	176	263	1	149	18	62	204	347	72	717	352	0	1439	517	294	322	1	26	2181	1526	191	50	803	467	6254	776	0	0	8	167	2	1233	927	21	16	0	16	0	0	64	2686	1379	127	252	7706	363	120	50	4	401	321	4916	1	836	0	244	4	433	3451	1607	14	5435	524	17	29	7	0	24	1698	132	28	825	545	503	2	2	0	4	0	2536	992	204	62	1451	226	116	291	246	647	540	0	297	354	51	2752	466	38	656	4	28	639	1554	2529	1279	821	186	1271	3139	1158	459	248	1294	2278	2361	0	81	85	1303	2029	48	1385	510	126	151	66	327	308	0	2295	28	0	74	2	4	1249	1813	159	0	1861	25	94	116	339	247	131	8	1332	70	111	484	1098	24	346	406	10	176	416	433	20	196	0	0	0	0	16	0	0	0	0	0	1	17	562	238	0	49	0	0	0	0	302	3	0	624	1173	1099	205	2076	0	0	169	198	2121	0	0	0	0	4255	1014	940	688	308	6	3071	778	52	7	462	917	2	128	1197	71	404	144	91	0	8	4	2622	2	14	0	0	511	429	81	60	996	102	114	2	56	60	1338	32	464	100	0	157	148	0	8	531	113	225	0	26	6	408	120	411	44	6	545	6	264	399	5083	0	0	0	0	0	0	0	0	0	0	0	11	556	570	545	42	1869	0	181	1254	208	0	274	16	1385	1066	0	460	26	963	1175	0	0	613	8	50	517	2178	357	50	79	178	114	1124	0	0	1509	2396	2	13231	42	445	483	122	138	12	1005	437	156	454	0	0	0	0	1	0	1006	230	14	619	58	1079	499	0	42	335	420	1317	620	131	0	0	1766	7	1869	0	83	463	4406	1189	319	332	0	22	137	50	98	256	541	1214	1374	189	2	4	92	1274	80	66	89	273	950	469	700	0	146	66	65	4	3	22	0	405	733	2	261	1863	888	42	1	188	0	4	0	331	1829	3237	0	0	0	0	4	0	0	0	0	439	501	5606	288	2983	578	329	304	122	2539	1892	0	403	0	716	0	1268	0	1483	112	16	2347	66	286	160	5200	2847	363	11	307	450	1975	3821	12	0	114	527	2069	898	18	531	114	40	821	0	2	530	34	0	1420	794	1069	421	102	4	817	1114	98	0	8	221	394	8517	318	0	1341	4215	38	0	228	0	3179	929	0	10	1945	554	597	15566	83	8	170	14	1841	0	1573	115	3959	11263	352	176	2911	251	193	1235	182	5255	49	122	107	79	667	852	1266	1403	132	244	306	2	242	2919	18	610	454	1490	454	516	2	0	233	4440	3125	468	5351	2247	2326	58	13720	1029	1029	6	282	1733	786	32	215	1250	8590	847	22	0	2697	2143	3169	581	619	2	1443	536	486	2	1366	34	2066	800	1019	6517	155	3868	1414	266	2600	2999	3930	1293	1550	967	64	20	960	8	460	12	283	186	4336	580	8	707	171	23114	78	765	14	267	2	10	2443	3134	0	0	205	92	474	14	4867	44	140	0	0	15	0	0	0	303	3	254	2	2	2	0	2	0	0	5499	0	2	2599	0	0	0	0	1140	196	281	2251	0	0	0	0	0	0	0	0	0	118	0	4	5	0	2	124	1198	2412	993	0	304	178	0	28	29	430	423	0	0	0	1	1128	0	6	4021	23	487	0	0	0	0	0	7165	221	3	244	90	103	205	21	2	3992	0	2	0	0	0	0	0	0	2	0	3	0	0	1663	0	0	0	2489	44	0	61	358	713	0	6	0	159	80	126	16	9	1813	547	720	9	4	0	0	0	0	0	0	0	0	252	0	27	577	0	4	0	0	2	0	0	0	915	34	329	2	2	0	0	6	0	709	46	1103	6	695	3528	8	0	0	0	0	0	0	0	0	0	0	0	0	0	4	1304	349	86	10	1561	58	271	2879	1	0	2	0	0	1252	0	729	0	0	14	90	1	0	0	2490	0	0	0	204	711	2	0	14	26	48	0	0	10	33	1	6450	0	1	0	6559	11542	913	4065	162	1870	1	76	2037	69	240	0	118	2902	295	25	0	20	173	51	96	0	0	0	8268	1178	52	0	38	2	380	710	708	790	35	0	65	726	0	0	0	0	507	14	220	252	142	0	359	1360	4	0	0	467878	0	0	12	0	44	1129	34	60	10314	102	454	144	214	1250	151	2	3	0	6765	761	152	0	212	443	162	194	0	50	21	655	67	0	281	5096	0	8497	839	0	34	0	484	0	4833	346	22	46	64	0	375	545	528	50	69	1892	5	478	24	0	35	50	0	514	61	381	2103	140	129	3866	5236	226	0	87	50	2	56	912	869	1258	690	16	5456	1126	823	0	4783	63	335	66	190	10	2414	0	1	0	0	0	5476	0	197	2356	227	2854	6	0	0	16	683	503	595	369	2	0	0	612	431	0	91	698	29	343	12	178	730	3570	8	6280	0	0	2894	177	0	0	22	0	0	1718	7153	0	24	6	254	50	1416	0	212	4	0	0	20	209	12	0	135	1457	513	14	232	2	1265	839	0	1148	0	1859	10	1224	111	1008	1593	166	216	0	0	0	244	0	74	804	929	11	1547	0	15	96	169	1	1430	82	485	224	0	0	897	0	54	221	665	526	0	0	208	4	846	689	94	0	965	0	160	525	39	2	0	34	329	1031	34	178	519	1559	82	1541	44	304	2	4	12	6	2	15	1	28	53	0	0	5	0	0	0	0	0	8	10	0	0	45	0	0	19	10	2	0	0	3	0	0	2	164	43	2	0	1	69	0	0	1	0	0	0	0	0	0	2	0	60	111	22	1637	0	0	0	97	0	2	42483	0	8759	0	0	3	5592	18662	231	0	0	0	2381	0	1	0	0	14188	0	1502	0	203755	153	218	617	655	0	282	0	435	212	4	160	0	1252	9	274	0	280	99	64	0	272	140	8068	191	519	638	352	957	737	4	26	1390	28	0	0	595	0	60	0	0	25	0	741	974	0	157	3429	2	114	1239	589	0	0	107	448	493	78	10	42	365	118	0	2	46	14	3	26	62	4	0	0	5	233	1184	524	490	242	0	0	76	204	12659	2119	200	134	1769	0	233	3	443	0	299	8	3	0	454	1194	0	0	0	322	479	512	0	0	2	0	0	0	0	44	0	1	0	0	0	15	0	3	8	53	0	3	0	4	0	0	0	6	4	140	0	0	14	128	0	0	3	283	2	6	3	0	2	8	1	0	0	0	8	2	0	3	1095	1	0	0	2	0	2	0	0	3	254	0	338	14	498	47	141	0	0	0	0	2	0	4	709	6	0	2	3	3	0	1	0	4	2	0	2	0	0	0	0	1	0	0	123	3	38	0	0	0	1	465	5	0	0	0	0	2	0	0	0	4	0	0	2	2	538	1	0	2	1	0	0	3	1	1	0	0	0	0	0	1	34	4	0	1	0	0	7	1	1	0	0	835	4	4	1	4	0	0	283	0	9	0	2	274	0	0	28	62	3812	2	0	0	0	0	90	0	12	0	0	34	0	0	14	0	0	6	31	0	104	4	0	32	0	0	0	105	0	0	0	0	0	0	2	7	0	1	22	0	258	2	6	15	222	0	0	0	0	1194	90	0	3	31	0	0	0	67	4	0	0	0	28	4	41	2	8	10	0	0	6	4	1	30	0	0	0	2	0	39	0	0	2	0	0	0	0	0	0	0	0	2	0	0	0	59	0	26	0	0	0	0	0	4	3	0	0	34	0	0	48	0	0	0	0	29	9	0	8	241	26	8	6	278	555	0	14	0	0	196	1211	0	2	387	137	435	494	411	890	446	449	1374	566	1632	123	34	114	0	671	626	8	1226	667	691	191	5	1724	1131	1392	0	123	488	176	1963	175	1515	22	154	393	919	10	1678	32	2774	499	4979	4522	1021	16	24	1305	692	200	5765	1241	797	779	5	266	4	0	0	0	0	9	13	0	0	0	2	6	15	2	0	0	16	0	0	0	1204	6	2	4	4	102	437	6	4	0	25	0	0	0	0	0	0	0	5	0	0	59	1	0	0	120	10	0	149	4	2	0	0	49	0	16	143	0	0	0	11	0	35	0	4	0	0	0	0	0	0	0	0	0	0	0	0	2	4	0	0	2	0	0	1	2	0	0	2	10	0	0	0	3	0	0	0	5	2	5	2	0	0	0	0	0	0	3	5	0	1	2	0	2	0	0	0	0	0	1	428	76	529	0	60	30	2383	6	0	1122	492	181	43	3486	24	4134	775	1380	809	203	97	4258	56	544	158	2216	166	320	48	657	628	130	58	181	21	28	1055	222	9563	0	3	2082	1	0	4	740	244	2	0	0	177	528	808	128	0	4	4	10	11	0	2	0	5	2	0	2	0	4	2	16	395	2530	2045	1648	575	721	3	230	882	1600	24619	1776	864	10	501	26	129	840	2298	495	1557	4185	124	288	294	1363	372	1526	477	30	2177	104	199	64	196	118	0	3070	7783	0	213	474	78	476	4	0	2	116525	3896	607	1125	135	679	3810	4	2464	108	68	456	196	467	23	132	820	22	285	561	3835	468	169	411	711	1138	6623	6299	1524	3073	6	19	0	456	452	4	0	1940	0	0	0	2	333	0	0	2	0	14	0	1479	761	0	0	555	0	0	0	0	1880	256	2	546	40	997	626	244	0	2757	22	553	425	26	84	12	7306	2677	2224	18	47	1266	6	1466	685	402	2	10	981	2	321	34	2580	42	651	39	713	1312	1478	780	1544	487	6711	331	7	10	16	0	0	2	0	2	0	0	2	2	0	0	0	1178	1126	744	1853	435	3307	16	264	623	1732	1207	4	694	167	705	1220	224	0	49	43	1136	125	0	705	291	199	230	1652	921	313	4408	4569	161	392	22	566	344	502	3947	0	1601	2	2	0	0	0	73	16	299	0	50	42	16	246	2820	396	112	0	5	883	1406	1581	0	89	4	72	2	97	624	0	642	634	354	12	8	0	0	168	369	1491	391	552	0	42	178	0	0	0	0	0	0	0	0	0	0	0	0	0	0	0	0	0	0	0	0	0	0	0	234	198	425	72	0	878	0	702	0	2409	225	28	438	781	0	0	0	0	2	0	0	0	0	0	0	0	0	0	0	0	0	0	0	0	0	0	0	2	0	0	0	156	483	484	35	671	1629	0	0	38	134	4273	0	49	0	0	2200	108	1332	291	0	341	6	482	20	32	394	0	0	0	165	58	284	0	0	0	116	60	897	94	2	77	0	21	0	0	0	933	36	4718	619	1309	1846	136	30	0	0	0	0	21	146	407	2176	1239	668	838	0	2	0	8	0	181	86	589	259	692	2913	554	1624	313	386	131	1086	75	82	2	23	16	11	4	100	0	0	144	134	188	821	2436	2302	571	1101	17	108	878	76	106	284	86	86	83	68	980	0	0	0	0	0	0	78	2	33	3975	336	871	1644	120	1554	463	5800	431	1161	0	7	0	292	1942	592	1699	178	3	0	0	1673	246	987	72	14	412	794	26	173	0	0	58	0	29	35	200	1749	764	171	126	0	0	0	0	2	0	0	140	118	62	43	242	166	378	314	505	30	51	170	3636	188	779	320	709	1091	0	1484	3206	1496	1913	4	0	871	50	172	442	1371	34	363	809	2922	84	653	156	16	0	0	0	2	0	0	208	6	0	8	15	6	36	128	112	10	664	213	556	0	538	1381	0	0	1475	12	14	339	52	3074	2364	408	8	0	0	0	0	291	1060	843	885	150	0	0	2	26	5	0	2	2	295	8	0	0	380	1	0	91	0	815	0	146	297	1557	9695	1669	8812	1271	1184	397	1034	1929	118	96	160	996	2632	0	0	0	1005	0	564	1093	4019	0	0	0	26	0	3	708	11541	7079	11061	8571	11035	5112	863	225	127	68	0	0	0	2868	3596	6	705	0	55	0	0	10	0	0	0	4	0	1199	354	134	673	2079	263	361	6	0	0	6	1318	2	0	0	538	54	0	0	1	3056	5112	1169	16	206	458	8756	246	140	112	118	1380	3732	2701	9	650	34	1582	0	624	22	0	0	433	633	0	0	0	0	3796	793	4	0	2	0	4	0	19092	0	0	0	0	76	0	1289	0	0	0	1666	0	2	2013	141	587	2897	52	2516	0	0	4	2695	233	9	426	0	69	1376	290	1	113	1769	6359	52	116	69	316	920	1113	449	90	935	108	264	4	4	0	0	449	0	0	2	464	0	0	0	24	6	0	0	2	4	0	0	2	455	2	0	0	0	0	0	0	0	14	0	0	2	238	0	679	936	0	0	0	0	0	0	830	0	0	0	7	46	28477	52	4	1417	448	421	560	65	685	1653	1294	455	222	2	8	0	0	0	18	7	22	2	4705	0	59	164	560	4	4	0	104	0	0	0	8	0	0	0	0	0	0	6	0	8	124	930	275	1463	432	16	0	0	70	0	2087	8	0	0	0	5068	1397	14	1991	557	0	0	2223	15	568	712	1297	12	1351	0	0	0	30	3	2	0	0	0	86	303	237	10	6	0	2	0	0	0	3426	56	876	240	0	0	0	0	0	15	47	2	24	338	0	0	2	5861	0	0	2473	2	0	0	0	2780	0	0	6	32	133	6	4	0	0	0	0	0	0	0	0	5036	0	886	46	2	0	0	0	12	29	629	162	459	2	0	0	4	0	2	2	1	0	0	0	409	358	280	186	189	8	0	2127	2155	32	636	347	1893	10509	5837	12840	3571	995	50	1055	4953	0	0	0	2	4	243	0	4	0	0	0	0	0	0	0	2	0	0	9	4	2	6	0	41	52	0	0	0	0	0	0	0	2	2	41	0	33	326	173	1056	1228	835	2312	0	0	0	2	1	2	0	4	12	0	0	0	9	60	0	0	7	0	0	2	0	0	0	0	7	0	8	6	1	0	36	0	174	1	0	6	1	0	3767	61	603	0	0	6	0	0	8	0	0	0	0	2	0	12	2	2732	200	14	0	0	0	18	0	0	0	0	0	0	0	0	0	6	0	0	0	0	0	0	0	0	4	149	13127	2	52	0	0	0	0	0	43	0	22	198	0	4	2	2	0	0	0	0	0	12	129	13	1262	12	8545	0	0	0	0	0	227	1	0	0	5	0	0	0	0	0	0	0	2	2799	1260	1612	8	1122	2630	469	9	2	224	14	114	7731	25	0	370	210	132	16	847	1496	1541	2215	1604	0	0	0	0	0	0	0	0	7	0	969	3922	2585	28	0	0	0	571	82	47	68	301	0	0	0	0	1	252	3007	530	259	0	161	3007	0	2	419	0	231	0	0	2	0	0	0	0	0	32	0	0	0	0	0	77	0	4	0	0	0	0	4	2906	692	4300	1433	369	502	0	0	12	4	0	0	2	2	0	0	0	5067	22	8	388	382	723	1143	39	90	588	206	0	475	452	203	158	14	4	1318	36	199	377	534	686	2196	93	789	0	20	6325	182	566	134	0	1248	202	0	0	0	0	0	0	0	2	12496	11	6	0	0	0	0	0	0	8276	116	149	1336	184	116	356	514	160	5962	392	399	2448	0	0	627	389	2	29	10	0	3115	114	191	176	70	6	935	954	131	2851	0	4	0	0	0	0	0	0	0	0	0	0	0	0	14	0	84	309	0	83	132	472	0	4	0	118	4643	12	318	20	6	1	0	0	0	0	0	360	0	100	532	30	272	21	0	0	4	2	0	28	2928	96	1193	4	712	1052	260	98	6	0	0	0	0	0	0	0	0	0	0	0	0	16	0	160	1858	63	0	318	0	140	0	793	489	51	93	74	1322	0	0	0	279	972	4	136	200	161	666	2492	0	26	68	285	467	0	10	183	2	0	2	106	411	717	349	126	204	522	8	3	3097	653	296	7	174	344	868	93	206	174	642	9	276	2	651	12263	74	221	384	340	49	8951	628	320	2812	12	226	1180	102	425	152	52	762	2	747	743	48	8	96	108	253	90	7	105	129	122	4	168	1742	334	4	75	590	212	198	6	4	140	49	248	0	0	83	670	72	86	618	86	720	0	128	607	123	1	210	219	278	146	2	0	12	136	126	578	759	40	596	0	0	0	0	182	0	2	111	803	0	814	521	72	164	1542	1	194	0	42	98	0	126	409	92	326	236	4	24	0	313	2	64	1863	6	502	1558	0	1514	0	0	0	0	0	2	0	198	741	800	2	2	192	64	148	0	154	0	335	18	386	284	1614	1050	2970	4178	225	43	1216	162	14	66	192	388	12	644	100	38	589	301	94	0	1408	4059	124	168	981	0	0	0	0	18	0	82	21	0	0	858	0	327	0	2103	95	474	18	712	374	216	40	432	2	399	4	109	110	1758	56	0	1573	0	2286	1017	1729	43	162	343	848	921	330	0	0	2	27	356	102	3022	2	420	1469	84	58	66	225	51	126	52	1526	0	2	91	311	8	52	212	40	0	0	1108	4	16	128	514	980	0	0	762	306	98	59	222	2	0	46	38	92	133	40	0	0	269	80	14	152	317	225	833	137	9	22	0	20	0	471	28	0	152	352	129	2708	60	0	51	172	0	738	1984	1853	1324	4368	4317	370	0	0	0	32	0	0	0	12	0	11	0	0	3	90	8	6	72	0	0	3	1	0	7	0	0	0	0	2637	147	4	0	0	0	0	2	0	4	0	0	0	5	2	0	0	0	2	0	1	0	0	2	1	0	0	0	1	0	0	0	0	692	4	6	2	0	0	0	0	0	0	0	0	0	21	0	6	42	0	226	104	58	10	10	0	0	0	6	2	0	0	0	3210	3321	0	0	0	2358	601	118	574	116	1128	76	44	217	6	0	0	0	0	0	4	2	0	67	0	0	0	0	2	2	0	10	0	0	4	2	0	0	0	5	2	0	0	433	6	0	12	10	0	4	231	180	467	1104	0	4	2	67	543	0	0	0	0	68	12	4	2	3	46	0	0	0	6	0	0	6	0	66	0	0	0	262	1277	4	718	0	0	164	320	6	0	144	12	346	7	1	2	0	8	0	0	0	0	886	0	0	0	0	0	208	68	222	148	0	0	0	2	2	0	0	1012	0	1028	310	1307	1537	356	180	3	777	12	0	231	12	6	618	279	2698	8	0	110	1375	10	0	1190	1221	3928	330	595	2	442	2155	57	58	3018	346	28	751	0	0	0	0	6	3205	1662	136	0	0	4	0	4	0	6	0	0	0	0	2584	0	357	402	29	1758	0	0	237	1133	823	2	849	156	52	0	7	21	4	0	0	479	0	0	0	1	23	0	0	0	0	0	4	0	0	0	1846	0	0	0	3	0	0	0	0	0	0	4	0	0	2	0	2	2	0	0	0	2	0	0	0	17	12	4312	119	6	0	0	0	0	0	2	6	0	0	0	0	24	0	0	0	0	5	4	6	0	0	634	124	0	0	1	2	0	1241	1	48	0	3	0	9	0	0	0	0	0	0	0	0	0	0	0	0	0	0	0	0	4487	4621	904	758	943	2053	1655	1	1	42	1137	1125	0	3	2	2	2	4	4	0	0	0	0	0	0	0	0	0	4	1512	2	0	0	0	0	1	6	4	0	0	0	10	93	1025	791	88	0	0	0	2	1	0	3	0	10	1	0	2243	2753	0	0	8	0	0	1778	2584	2	9	2	132	22	2	0	0	3	0	106	2454	159	15273	0	0	0	0	3	8	3	21	5	0	1410	0	2	24	270	0	0	0	0	0	0	0	11	0	0	0	0	0	4	0	0	4	28	30	8	76	216	94	512	0	192	625	0	2	30	0	0	4	42	231	0	1263	38	6	0	3	3	318	2	0	0	0	2	0	0	2	2	0	2	2	22	2	0	13	7	0	0	0	0	0	2	150	1481	0	1	1	0	0	0	0	0	0	0	4	0	0	6	0	0	8	8	0	0	0	1	0	0	0	2	0	0	0	0	1687	1122	0	6	2	0	0	0	0	0	3	0	245	757	0	4	0	0	731	2	9	0	7	0	5	2	0	0	15	4	4	1304	0	0	0	2	0	883	8	0	1978	2276	334	300	0	2	18	0	8	11	0	10	8	0	0	0	0	0	0	1	0	0	319	530	2	0	0	0	2	3	40	0	5	2498	4	0	1854	1	2	0	245	0	6	0	0	0	0	0	0	2	5	0	0	1	0	0	0	0	0	2	6	0	0	0	1	2696	75	0	10	0	0	0	0	0	0	6	2	163	52	2	12	2	0	2	668	0	0	656	4	0	0	0	0	0	1	0	8	3	3	10	0	0	0	0	0	0	6	0	0	0	0	0	1	0	76	2	255	412	2063	21	10	4	51	0	75	116	935	373	84	1147	0	2	0	2	0	2	0	0	0	4	0	0	4	0	0	0	2554	0	0	0	0	0	0	4	0	2	2	783	1164	0	2420	20488	395	0	0	0	0	0	0	0	0	0	0	12	4	0	26	0	0	2	0	3	0	0	0	6	0	0	11	17	0	6	0	0	36	1199	2	0	0	5	0	0	0	0	0	0	0	2	0	24	0	0	36	6	2	0	0	465	0	226	0	0	6	0	0	0	0	0	0	0	0	0	0	2692	2	0	0	0	7	14	0	0	0	3	4	0	0	0	245	0	0	0	0	4823	2	28	0	3	0	30	0	0	2	1386	2659	0	6	0	0	0	2	0	5	2	12	0	0	0	0	1	6	0	0	0	0	0	0	0	0	0	0	242	388	0	2	2	0	2	0	0	0	4	0	0	0	65	0	2	0	0	656	9	1065	674	1464	8	0	0	0	12	0	0	0	611	0	25	852	0	0	0	4	11	0	2	0	0	0	0	0	0	0	0	0	0	0	0	10	0	0	2	0	0	2	0	0	6	0	2	6	2	0	1	0	0	0	0	0	0	0	0	0	0	0	0	0	0	0	0	0	4	0	0	0	0	0	17	0	2	0	0	0	0	0	8	0	0	0	0	0	0	0	2	0	0	2	0	0	0	2	0	0	0	14	2	0	0	0	0	0	0	789	0	0	0	0	0	0	0	0	1	0	8	2	0	0	0	0	0	0	0	2	0	0	0	0	0	0	2	0	0	0	0	0	16	4	0	0	0	0	0	0	762	954	821	0	0	0	0	0	0	0	0	0	0	0	0	0	0	0	0	0	0	0	0	0	2	0	2	3	0	0	0	0	19	0	0	0	0	0	0	0	2	8	0	0	0	0	0	0	0	6	0	0	0	0	0	0	2	12	0	0	0	0	0	3	0	4	0	0	0	0	4	0	13	32	0	0	0	0	0	8	0	2	0	0	0	0	2	14	0	0	0	2	0	0	0	0	0	0	0	0	0	0	0	0	0	0	0	0	2	0	0	0	0	0	2	0	0	0	0	0	0	0	0	0	0	0	21	0	2	0	0	0	6	0	0	0	2	0	0	2	3	6	0	0	808	2	0	0	2	0	0	0	0	0	0	0	0	0	0	0	0	10	2	0	0	0	1580	0	6	5	0	0	0	0	24	566	0	12	0	2	0	0	0	0	0	0	0	0	1457	2608	0	0	0	0	2	12	2879	0	428	0	0	0	0	68	0	0	0	0	2	3476	6	0	0	0	0	0	0	0	0	0	2	0	0	0	0	0	0	0	0	2	0	0	16	0	2	0	34	0	6	2	0	0	0	360	1533	0	0	2	0	0	0	2	0	374	969	2	0	2	10	159	2	5	196	2	394	1301	0	54	0	0	0	159	145	9	252	0	2	0	0	0	0	0	30	0	0	2	4	0	0	0	0	0	0	0	0	0	0	0	4	0	0	0	13	8	0	0	0	2	5	0	321	19	0	3	0	0	0	11	2	2	0	0	0	4	0	0	0	0	7	2	0	12	0	4	0	0	0	0	0	689	0	0	0	0	0	0	0	0	0	0	0	0	0	0	0	0	0	0	0	0	0	0	0	18	1	0	0	0	4	0	0	0	0	0	2	0	334	2	1	0	2	17	6	0	140	290	0	0	0	0	1	0	0	0	6	30	4	0	22	0	2	0	32	0	2	2	12	2	273	621	26	10	0	3	1077	0	14	0	0	1	0	4	0	0	0	0	1290	0	98	866	0	0	0	0	0	0	0	1	0	0	0	1	2	0	2	0	0	2	0	0	0	4	5	0	14	620	3362	2631	4	4	64	0	2	393	674	0	44	46	102	1	0	7	0	0	2	60	0	0	836	133	712	157	0	382	0	0	20	0	378	568	1	121	1164	4	0	0	0	264	6033	0	0	50	0	71	198	405	0	0	0	1782	426	220	913	0	0	0	0	0	18	0	0	0	0	0	0	0	18825	0	0	3	2	25	0	0	2	18	5	3	1	4	3	6	4	0	0	0	0	1	0	0	0	0	4	0	0	0	0	6	0	0	2	0	1	205	148	194	206	322	174	444	193	231	0	1	1	0	2	3	0	0	0	0	0	0	4	0	0	32	2	5	0	4835	2	5	0	0	2	0	2	0	0	0	0	6	556	2718	322	374	76	32	132	66	0	0	5	0	0	3	0	0	0	0	7	11	0	0	0	0	17	0	8	17	0	0	0	57	0	0	1883	0	1341	0	0	0	0	0	0	0	4	2	2	0	4	22	0	0	0	0	0	0	0	2	7	0	0	0	2	0	0	0	0	0	2	1236	4	0	0	20	0	1	4	0	0	2	2	0	0	0	0	0	2	6	0	0	0	0	0	0	0	0	2	3	0	0	0	0	2	0	0	0	0	0	0	0	0	0	0	0	530	0	0	4	0	0	0	0	0	0	0	0	0	0	0	0	0	10	0	0	13	0	6	10	0	0	0	0	0	0	0	0	0	0	0	0	4	0	0	0	0	0	0	0	0	0	0	0	2	2	4	0	0	0	0	1	0	0	0	0	0	0	0	0	74	221	1861	1	0	0	0	12	0	9	0	0	0	0	0	0	0	0	0	0	0	0	0	1	0	2	0	0	0	0	0	2	0	0	2	0	24	0	0	0	0	2	0	0	2	0	0	0	0	0	0	0	14	2	0	0	0	4	0	8	0	0	6	3	0	2	0	0	0	1	0	0	3678	7110	6	0	0	0	0	0	0	0	8	8	4	0	0	0	8	0	0	0	0	0	0	0	0	3	0	2	65	0	2	0	3363	0	4	10	0	0	0	0	2	0	0	0	0	0	0	0	0	0	0	2	0	1	1	0	0	2	0	0	0	0	0	0	0	0	18	0	8	0	4	0	0	0	0	3	0	0	6	6	0	61	0	6	2	0	0	0	0	0	4	0	0	0	0	0	0	0	0	0	0	0	1	6	0	4	0	0	0	0	6	2	6	2	0	0	0	0	0	0	0	0	0	2	0	0	0	0	2	0	0	2	0	0	2	0	0	0	0	0	0	0	0	9	0	0	116	2	0	1	0	0	0	0	0	0	0	0	0	0	0	4	0	0	0	28	17	0	0	0	2	0	0	0	2	0	0	0	0	0	0	0	0	0	0	0	0	1	0	0	0	0	12	0	0	2	0	0	0	0	0	0	0	13	0	0	1	0	0	0	0	0	12	6	6	0	1	2	0	6	0	0	0	0	2	2	32	2	0	0	0	0	0	22906	485	0	0	0	2	0	0	1	0	0	0	0	0	0	0	2	0	8	0	0	0	0	0	0	0	0	0	0	0	0	0	0	0	0	0	0	0	0	0	0	0	0	1	2	0	0	0	0	0	0	0	0	0	0	0	0	0	0	0	0	0	0	0	0	0	0	0	0	0	14	3	2	1	856	3260	257	38	10	646	2625	236	0	114	0	1003	708	0	463	8860	1708	798	2	2	1522	0	0	0	0	86	700	5	20	0	0	14852	0	0	0	0	0	6	0	0	0	0	0	0	1	2	8	2	0	3	2	2	3	0	8	0	0	13	2	6	5	4	0	4	2	1	0	0	1	8	5	2	441	592	809	0	0	30	9	0	1	0	0	1025	0	0	21	0	0	55	13	0	0	0	0	0	1	2	0	0	0	0	0	12	4	2	0	0	0	2	0	0	0	4	1	0	0	0	0	0	0	0	7	4	1	0	20	22	0	0	1	0	2	5	6	0	0	2	2	4	0	4	0	0	0	2	0	2	0	2	0	0	0	0	0	3	0	6	2	0	0	2	0	4	0	0	28	2	4	4	0	0	3	0	0	0	22	2	0	0	4	0	6	2	2	0	0	2	6	0	0	0	0	0	0	0	0	2	34	16	0	204	8	2	4	4	0	0	4	0	0	0	0	0	0	2	0	0	0	2	0	0	0	0	0	1	0	0	842	30	8	0	1	0	5	2	0	0	0	0	0	3	0	0	0	2	0	0	0	118	26	6	3	0	0	45	2	17	0	0	0	0	0	0	0	0	0	0	0	0	0	0	0	4	0	0	8	2	0	0	15	4	0	0	2	0	0	0	0	0	0	0	2	0	10	0	2	2	4	0	0	1	2	0	0	0	953	979	188	2	0	705	53	0	17	0	4	3	0	1	0	0	0	4	0	0	9	5	0	0	0	0	0	2	0	3	722	74	491	1	0	2170	824	583	0	0	0	0	0	0	0	2	0	0	0	0	0	0	0	0	0	0	0	0	0	0	0	0	0	0	0	0	0	0	0	0	0	0	0	0	0	5737	2154	115	0	0	0	0	0	0	0	0	4	2	0	0	2	0	0	0	0	0	2	2	0	0	0	0	0	0	0	0	0	0	0	0	2	0	0	0	0	2	0	0	0	0	0	0	0	0	0	16	0	0	0	435	1131	507	31	1044	4	7	0	0	0	2	3	0	0	0	2	0	0	2	8	1870	426	2	1047	143	1904	0	4	343	0	9	0	0	159	1367	0	39589	4	0	0	0	0	0	1021	602	6	1	40	204	549	100	81	70	731	771	1660	1449	386	1	810	804	0	0	4	789	1144	0	344	6	1744	932	5304	40	124	3705	1778	0	3	0	0	148	181	22	1682	2081	42	326	1	887	32	654	613	387	0	203	4	1	0	30	694	290	3	4542	12	60833	88	164	2319	298	14	168	1501	590	103	184	606	3220	4590	0	0	0	0	0	0	0	0	0	0	0	0	347	81	642	44	2	523	181	122	1960	285	26	641	2292	12856	998	642	0	0	0	5769	7160	10284	6425	13533	94	4836	996	1340	125	787	0	0	101	1761	2	40	38	2	12	2	0	0	11	0	8	0	0	1	0	10	266	399	247	201	234	2	226	2	5828	1666	657	2	1	172	7061	505	166	0	0	0	3	0	0	0	0	0	2	0	0	4389	1539	12	1060	2553	390	84	70	168	1429	6812	103	203	867	0	0	58	0	0	0	0	2	0	17	0	2	0	0	0	0	0	11	0	0	982	1640	325	915	531	80	30	0	0	0	0	0	0	0	0	0	257	2	2018	511	2534	596	14	0	0	0	160	73	10	4	530	357	379	4	0	12	16	891	1845	715	73	20	757	3296	458	52	224	21	0	118	363	62	4	118	0	1468	305	309	38	92	421	0	598	579	128	6	87	74	77	262	24	129	0	4	1304	85	0	36	14355	414	90	1468	112	8373	136	2762	0	28	125	191	1427	0	1619	557	1473	32	0	176	16	373	2	0	1035	82	462	1150	525	285	1444	10	11	0	0	8	44	0	2	90	120	0	0	0	6	0	405	92	38	87	1418	19	229	287	852	160	0	668	5	2	70	25	90	419	324	0	53	111	20	125	4	89	80	0	606	57	0	1654	45	1702	1879	2	3449	403	20	523	1300	147	148	22	535	0	104	712	99	403	173	26	2061	428	0	0	0	39	2	34	253	757	0	0	0	0	0	0	124	108	62	292	403	58	2	4	0	7322	140	1151	1936	16	0	0	0	753	2	0	391	897	1	1275	14	3195	36	280	48	1332	0	0	156	461	22	10	267	7745	403	2	2	2	42	1703	39	28	186	6	58	416	1371	739	0	40	0	1110	80	0	0	0	0	108	222	1218	1158	0	93	310	2711	2068	45	24	1746	135	637	30	580	580	102	2	4	2	83	45	3297	2	183	2	2	10	3884	0	978	689	280	6	12	491	4	381	6	182	14	143	478	240	120	353	750	132	754	192	291	122	151	102	748	589	0	10	2	2	9	116	277	1063	226	0	2312	3010	3184	248	598	0	281	52	246	59	97	191	4040	2	2185	506	0	0	0	0	0	0	40	434	4	415	8	107	294	0	2	24	2	0	0	0	0	191	2	2529	10	1143	98	0	0	364	0	0	190	6	2	40	668	0	0	96	24	0	138	0	1	0	0	0	2	0	2	0	937	171	89	1093	326	233	943	14	0	507	1933	32	256	30	92	773	8	2	0	448	614	1102	10	46	1012	18	14053	25	2415	752	134	158	1165	222	1406	0	0	0	1448	0	18	288	667	318	152	318	366	733	140	0	0	319	14	1405	0	0	750	804	991	220	2	10381	126	272	716	255	625	1289	104	0	100	102	0	48	190	689	608	968	2992	6	76	210	4	3898	41	10	919	516	0	4	733	392	18	12	55	62	610	145	370	530	82	103	98	2464	104	128	2	0	0	457	52	0	492	1139	96	197	275	160	420	2	0	9457	4	310	1452	576	392	130	18	0	0	0	8	8	2	3	2	0	217	1995	42	0	0	0	0	0	71	179	1916	48	23	160	304	1288	0	196	4	2	0	0	94	3194	2867	89	124	552	1015	115	247	189	504	246	268	10	10	1837	114	4761	35	0	0	0	0	0	144	37	6	48	157	157	8	17	456	335	0	3	56	0	371	0	525	0	1082	2	4	12	28	2243	144	186	154	2219	14	168	27	3321	46	267	405	314	678	0	0	0	1	344	0	2047	6663	169	0	0	176	15	49	1565	21	475	0	168	80	174	763	66	101	182	2564	184	535	2	0	2938	1648	155	1090	580	460	245	112	446	717	4	8	1185	1	0	0	0	0	0	0	0	0	0	0	0	0	0	0	0	0	0	0	1	20	0	216	565	2	0	2	2	1	0	0	126	8	504	0	0	8	0	197	889	1266	141	526	1	1421	265	314	373	511	10	0	177	79	282	6132	1829	0	1336	8	4	0	6	2	11	6627	12	22	276	122	20	18	32	232	2003	1633	0	127	24	2333	307	185	2	174	97	30	0	0	0	0	128	8412	32	16	774	174	0	0	32	0	797	459	18	250	38	8	0	2	384	232	32	1369	2087	167	0	0	1032	106	98	64	22	142	893	2356	41	279	694	570	41	12	158	118	22	354	143	107	6	1066	8	0	285	20	3398	7035	662	166	4496	1783	128	194	117	784	582	139	1476	30	664	808	899	197	4093	94	227	814	202	9	4	800	228	102	174	6	0	1424	443	2072	678	44	98	78	110	217	505	213	338	1057	5800	261	616	258	4	0	1686	328	86	58	3	303	675	529	507	0	244	118	8171	273	7	2	2	0	4	4	0	196	168	324	222	56	847	108	40	26	0	1545	0	81	126	223	0	78	559	58	212	1134	498	3	27	8	9596	2	80	4	84	265	27	0	241	262	1008	0	0	0	602	0	58	0	0	1	0	8313	6	0	988	2079	1	104	24	482	68	34	102	10	0	84	98	1204	2	4	106	118	529	8	903	777	105	869	28	2	343	68	373	0	2	358	46	1086	0	32	8	254	2615	230	56	577	386	17	230	6	0	30	1	119	2	207	1464	114	52	502	2	219	343	28	172	62	658	0	0	16	116	16826	0	160	14	4	2976	1520	50	555	88	0	0	2	0	0	620	2	0	34	166	4	26	0	0	690	2	427	168	207	1159	413	4	0	8	10	254	225	287	5	0	66	547	265	27	1	497	256	42	92	124	239	992	0	1062	810	55	692	138	3239	73	111	61	0	2	14	367	0	142	2	312	4	0	0	50	91	694	152	864	0	36	87	204	658	0	358	8	684	855	16	479	2	365	0	0	0	590	799	3031	1245	234	0	6	1275	65	128	7	566	725	386	178	738	1450	811	64	10	541	211	90	384	231	502	241	61	76	0	0	1869	249	56	0	2099	57	47	356	94	136	96	1308	1273	283	406	114	2569	0	0	226	134	0	6	399	205	272	100	2363	2	508	57	0	0	2	32	912	2	251	2	0	357	239	92	166	9	601	0	0	0	0	0	77	6	0	85	0	42	1607	231	162	42	781	134	460	610	1209	263	1163	250	582	1381	900	4	0	388	536	410	285	16	1834	5	159	0	34	2	182	432	2222	750	282	482	7	199	35	54	2	29	100	636	156	267	663	70	90	6	6971	0	69	898	197	952	510	4	519	93	178	770	613	158	0	10	78	2	10	6	1406	0	0	885	128	540	76	125	4	367	91	6	1425	0	179	40	160	226	807	260	0	279	26	82	7154	41	234	6	598	208	0	0	82	537	34	3	26	66	362	1143	0	9745	152	214	0	2	0	0	464	36	1888	3972	14	1223	799	785	36	0	0	337	469	63	358	1126	0	2	0	0	0	2	208	0	0	0	226	51	24	10	152	44	15	88	70	0	0	0	2	0	168	0	2	141	193	22	99	2071	200	203	22	62	4	2615	48	309	300	0	10	190	261	47	389	4	0	2	113	449	26	60	2348	800	2	686	2	1137	158	242	338	46	4	16	365	6	0	28	2	887	89	2729	442	3	466	161	403	0	0	0	241	6	1262	258	527	160	1145	2	10	2	42	0	108	48	379	37564	0	0	86	0	0	0	106	2	0	0	2	874	156	0	7800	220	94	44	152	689	215	24	2	2	6	849	21	0	4	405	0	50	182	3	2	0	2	1851	0	102	432	355	238	167	711	492	2	440	2	196	4713	90	90	7639	1263	57	82	397	47	311	14	1692	807	257	511	36	52	136	0	0	5573	0	0	0	0	5928	8	4	0	0	0	0	610	6	174	251	1917	102	140	0	92	572	0	216	543	18	1123	124	622	505	4352	146	0	0	0	0	64	471	2184	6	975	2	63	1479	177	1100	0	578	128	2	0	0	0	168	0	0	0	238	0	0	0	0	0	0	346	2	14	30	100	2	437	6	3725	100	4	10	0	0	28	610	16	134	616	274	114	236	14	144	243	142	1028	769	928	14	264	316	0	0	100	746	1044	0	539	214	199	108	252	810	76	2	0	0	0	0	0	18	246	167	0	0	0	0	0	0	0	4	80	328	666	401	0	0	127	86	128	186	0	398	0	0	0	2	0	0	0	0	144	264	63	557	2	0	347	26	43	0	478	234	192	98	0	122	104	32	234	2	55	120	2	0	0	0	0	0	0	0	128	120	0	0	26	612	563	0	0	0	0	2	525	266	2063	3550	16	94	876	1242	1	22	0	0	0	10	0	8	0	9093	10	0	4145	4	174	4	0	0	5	10	28	154	0	112	197	12	4	6	3460	54	777	329	195	0	0	44	1926	245	1506	77	126	0	48	140	28	531	3	46	122	603	1653	0	0	48	271	347	36	311	364	0	40	0	0	0	0	1010	0	0	0	20	34169	0	0	4	0	0	272	796	0	0	140	0	50	0	0	38	28	4	10	146	0	0	0	6	0	0	0	38	370	2	612	12651	275	113	274	0	0	2	768	116	289	28	0	0	0	20	0	2	36	64	38	126	331	220	68	420	327	0	4	1180	387	0	0	429	1587	124	0	0	206	804	60	44	10	276	37	212	99	349	182	1095	332	44	106	60	21	174	31	0	113	549	1197	14	116	919	173	0	114	96	60	41	633	731	72	1500	4497	2938	12	92	214	54	485	72	17	614	68	270	85	1772	1167	121	0	3851	38	68	424	8096	2	0	2	4	8	22	4	0	0	4	0	0	96	0	197	611	150	201	0	34	0	0	15	0	0	2	0	197	64	2279	32	0	246	0	537	0	0	0	0	0	12	122	0	136	64	1341	352	151	182	122	19	347	0	6	693	126	130	431	0	214	18	467	92	14	70	6	5	0	76	0	0	0	0	0	0	122	85	436	181	435	3050	0	0	266	0	0	0	0	0	98	0	413	38	393	485	0	0	2	0	0	0	556	55	256	2	234	165	5	2	1602	94	162	0	3	211	821	2500	0	0	0	68	18	843	214	38	58	60	55	66	1747	126	118	10	0	82	164	598	697	220	2	2488	23	73	116	4319	354	473	388	267	0	2	0	0	0	2364	14	48	0	0	8	0	12	4	0	28	6	211	2	0	0	0	2449	10	502	318	2052	412	609	81	205	82	39	845	210	902	154	574	46	378	76	2	115	68	1	0	18	144	120	5683	2	0	147	30	410	922	4865	35	130	2951	34	131	295	18	1917	2465	0	7167	0	3294	66	4788	44	0	368	48	20	104	54	327	104	175	830	487	2187	182	332	488	61	1132	16	2	124	178	51	11	305	22	6271	576	18	180	2060	381	22	471	66	44	20	0	100	129	561	888	189	12	343	543	13	407	410	4	0	2	18	5876	405	7471	3378	73	2325	1099	15507	6	946	0	199	324	161	22	5	131	0	24	2	1	0	0	0	4	6	25	0	0	0	0	10	2213	76	237	57810	77	2	92	30	354	116	2	461	43	24	716	1714	76	346	486	827	1256	3166	0	0	647	0	0	38	100	253	111	152	75	1161	26	170	973	122	0	5146	236	0	482	1348	24	4185	16	191	629	196	56	0	0	134	2	131	192	66	699	1040	9	8	170	0	397	0	4	8	8	256	0	87	0	262	42	0	25	85	388	68	52	324	0	0	0	0	0	0	53	101	2	97	40	196	6	396	977	0	50	70	730	1261	125	160	4338	884	8	0	2	869	3487	6	0	41	259	17	476	528	198	10	96	537	108	28	0	15	4	2	0	338	204	0	50	2	48	201	664	534	950	602	2	0	0	0	4	15	0	0	0	0	0	501	4	0	243	555	6122	187	209	14	105	1156	8	700	41	44	437	73	8124	0	2	498	31	96	1208	18	422	0	4	2	988	88	14	0	123	0	0	189	1	418	0	26	0	47	9357	16	91	2635	72	480	955	758	977	0	4	95	887	2	222	280	289	12	4	191	74	0	44	0	0	0	0	0	0	64	22	1011	2	0	154	83	0	517	661	784	23	738	280	291	211	156	1221	0	0	0	0	0	11	2	10	0	93	4	396	214	25	0	6	0	76	0	11	36	362	368	269	211	0	0	0	2	1046	160	29	141	32	0	2	2	142	301	133	0	0	236	12	62	275	378	4	89	1382	0	2032	345	261	14	6	7	131	56	33	1346	14	29	375	0	0	0	16806	127	40	12	0	0	2200	0	40	0	0	127	1423	437	0	993	0	2	315	77	123	47	242	699	17	280	316	56	0	26	1267	3	6	540	647	366	143	286	2821	40	222	0	4	184	14	699	0	280	1311	426	1	1101	5280	36	2	0	414	150	169	752	214	0	0	0	2	0	479	439	94	216	0	0	7	0	8	4	2	0	0	0	0	130	1810	0	40	4701	190	105	732	421	137	3	502	589	1553	36	261	67	0	2	167	0	0	59	0	322	4	1734	50	3674	10	794	182	89	0	0	0	78	80	846	460	99	242	757	392	76	332	58	190	55	433	924	2	2	0	2188	1156	0	68	10754	485	0	54	61	152	2	63	14	212	0	517	110	111	585	114	80	208	182	0	437	176	224	44	1215	2	682	8	231	7486	6	770	78	860	0	114	130	0	0	286	1308	66	58	8	0	2	416	4	778	24	74	0	462	212	1039	6	20	553	0	2	122	103	27	367	2	18	42	236	638	290	62	4031	213	2	69	486	1	22	18	27	0	2	2	42	34	212	1523	4	696	0	0	0	2	144	8	0	0	0	0	124	2	0	110	115	16	357	0	0	0	433	419	0	3	2	3797	8	644	24	324	1230	76	87	990	85	18	241	10	200	76	162	6	26	0	2	1739	645	6	361	225	320	50	40	180	70	24	1080	70	767	238	0	0	0	6	36	198	0	0	0	0	0	0	176	2364	143	4527	117	112	186	718	1143	0	0	37	7071	10	1095	102	132	4	0	0	0	821	689	55	94	192	10	0	0	0	0	0	2	262	26	1339	286	200	347	0	0	8	4	1079	1374	2423	55	0	0	0	0	0	0	0	0	0	3041	0	26	300	1212	70	0	0	563	0	1182	14	0	2	183	299	11	250	440	42	291	358	0	2	70	550	116	772	151	1	0	0	0	0	254	156	0	0	2	14	332	108	513	0	0	2	0	581	0	88	0	0	0	2	0	97	32	9662	935	303	2169	257	4	0	0	753	514	0	0	0	0	0	0	0	0	0	35	2	136	344	6	0	0	0	0	976	10	90	626	3	22	729	3396	28	142	104	64	112	4	1230	528	34	0	0	0	146	109	346	1190	52	2005	1949	324	533	3	2	0	580	0	0	0	0	0	0	72	36	798	419	2	10
"SAMN03493220"	1381	2	10	0	8	0	0	0	0	123	70	98	12876	753	401	32	8	10	6	0	0	0	0	5	15	113	333	92	3214	201	44	24	2	78	495	32	13768	447	181	116	1096	227	882	523	8763	132	1008	2	4	0	744	1107	13491	0	0	2414	11939	478	166	1180	3	8	0	112	885	1183	28	0	2	173	8096	0	922	187	682	0	0	1832	612	236	0	2	26	2	402	0	0	8	18	8	0	0	0	6	2	762	34	292	6	2192	3508	587	2168	648	30	538	0	747	179	32	2330	0	1399	36	48	0	0	638	83	0	1271	893	394	507	33	44	400	0	294	150	922	30173	194	71	236	1	0	145	112	892	442	315	248	476	2327	1182	265	106	8	127	117	1022	0	455	1673	1342	108	2460	1082	405	74	459	985	974	390	287	132	887	38	1828	265	4	369	2560	6776	2531	2603	607	687	1	352	225	14	0	482	0	1199	269	0	282	15	2	456	1021	124	655	10	1009	3262	1165	584	953	300	510	114	2670	53	8	475	0	34	1319	245	696	434	768	50	350	2202	184	6	207	1787	214	32	369	230	73	234	139	2	2	8806	1224	46	409	401	82	4	0	195	111	0	212	917	410	506	835	174	211	238	823	27	4	11	1346	238	5105	0	8	2	20	2	6	0	0	4	32	2	0	0	1	2	10	242	2	2	2	0	8	2	6	4	0	110	1017	0	218	0	897	2	0	10	204	434	4	10	7	2641	644	194	80	177	12	112	1016	1	0	394	2	74	0	0	3443	0	301	4047	416	421	0	78	792	2	2884	222	2	0	0	728	2	10	94	123	10	0	0	0	0	0	0	0	2065	252	280	96	354	832	1609	1279	40	34	128	6	1641	804	128	761	1511	12	6135	4642	8	0	0	14	0	869	1062	1555	0	0	8	2	0	0	0	18	412	16	0	229	775	0	0	0	4	63	2902	146	1225	4579	781	723	1954	651	1	367	40	1208	333	2	1144	1112	167	788	10622	0	428	687	40	277	249	1490	0	5095	2	0	4684	0	0	2	1141	32	723	3387	725	164	792	6	12	430	1304	110	853	1667	2808	346	564	66	557	39	853	104	92	48	8	0	1898	136	543	382	1668	263	804	620	1229	4	0	0	34	31	1052	560	88	744	135	194	266	9	15	206	182	2502	260	105	290	621	1461	823	520	0	263	3535	274	27438	139	421	16	4	1736	216	899	551	2998	68	0	22	144	1263	152	3056	183	126	159	9	5981	0	3170	2	8	136	18031	10	14	396	579	508	254	349	116	137	883	156	722	20	21	120	169	232	34	1627	796	2051	531	1903	87	4	158	82	3	4	9	369	831	10	896	388	4144	166	867	254	342	390	10	48	199	86	578	650	316	2	981	184	251	713	46	48	369	25	315	100	683	0	948	2	1414	1265	150	2	110	4	1583	28	102	727	2	165	90	171	4353	3136	2	2	14	180	227	4	232	134	1049	84	2245	85	365	20	84	1511	188	428	192	122	555	557	402	310	1323	0	104	22	360	16	5230	413	807	16	828	0	89	199	683	8	440	2350	358	454	0	6	293	796	161	164	96	10	374	319	0	0	0	189	182	2955	8	337	540	992	672	491	95	2	498	76	35	407	1296	418	2	156	2744	0	0	0	0	0	0	0	25	202	419	9	0	0	26	1001	127	608	284	898	2745	0	944	568	0	0	162	988	231	0	2205	561	29	663	4	6	40	106	611	3	3	80	2550	299	11	0	2	1316	6	1403	72	828	202	4193	0	761	4	336	137	0	0	10	0	6	72	294	5741	0	4211	238	66	780	2	4	134	0	0	0	705	12	754	0	882	628	176	242	868	0	92	10	14819	727	236	33	23007	0	17	273	909	0	60	0	240	2597	1001	1106	4	47	290	32	9888	374	1377	5475	563	146	1482	8	6	0	0	4	0	0	0	8	99	70	18	346	4863	4	342	564	116	2	1053	0	0	0	77	15	0	76	2	59	148	2	0	217	328	0	4	824	3219	4	501	2	0	0	0	101	2	4	0	0	109	44	50	0	0	2	4	4	14	0	2	0	0	0	2	0	0	2	0	0	0	0	0	22	99	545	0	0	142	468	504	984	106	494	98	213	4629	4	0	137	0	10613	2	4	0	1123	612	84	374	183	191	134	623	348	378	2006	2683	76	637	996	73	480	22593	0	296	408	400	56	195	2451	49	296	913	298	181	0	6	54	2337	1175	969	1342	794	0	98	89	738	343	2133	196	152	853	2452	814	1528	648	187	12154	955	327	10	384	406	225	36	14	210	0	4	42	0	21	0	1276	479	206	5	220	7458	18	640	3801	6	388	1362	400	2	3636	132	4	2404	1435	0	0	296	10	1	434	386	403	0	0	0	442	46	10	43	688	3112	62	2026	2	244	82	2357	2014	1342	499	199	194	66	0	15	756	12	388	6	1	2968	2850	0	4425	262	467	56	37	46	2573	1868	1432	1012	289	11163	2	0	0	8	553	220	103	514	2	71	415	599	5643	139	223	1077	573	1110	702	25	0	2351	282	862	4407	6627	0	15	938	348	126	394	2047	1832	64	72	44	854	1108	118	2418	421	1038	1234	0	8	754	275	126	57	182	755	342	0	0	175	0	2	0	254	252	0	0	2	0	1115	266	6	729	346	475	0	28	140	532	20	0	6	210	28	0	2047	10	17294	1204	103	2	0	2	0	0	112	0	168	428	928	1998	16	0	0	2	0	22943	515	141	4	129	368	170	1048	88	222	90	12	0	2	0	0	0	96	468	96	458	233	5702	4	1960	26	509	106	4	88	2926	4052	0	10	0	0	114	8	3305	0	873	40	1217	126	1537	831	618	856	310	88	306	539	214	398	2427	3405	0	524	540	304	0	0	1399	2083	2288	2034	631	140	1322	2	474	2	18	2378	2073	2108	0	2377	6	6	1221	0	260	110	3240	28	21	95	79	12	1639	0	743	122	134	1639	364	10120	498	44	73	296	788	843	12	86	42	89	71	300	504	566	498	14	730	42	296	0	0	2283	1637	0	21	122	2426	2	642	0	0	2790	746	206	40	16	6	15	208	594	317	38	43851	0	949	563	0	210	1392	6	24	58	18	0	1360	2029	134	94	381	6	94	119	337	421	0	0	0	344	183	1348	1177	811	886	25	10	43	516	400	68	194	5994	8	742	3779	0	0	316	488	309	3543	50	846	72	42	6036	9798	10	139	792	239	106	1122	0	0	8	68	457	4	261	22387	18	514	4	164	141	370	152	97	0	2016	0	276	103	80	662	135	554	1	1199	200	813	2022	72	772	775	2458	0	1439	1097	10	332	554	395	209	2288	392	1567	460	229	96	39	929	0	0	0	6	1729	3702	28	0	34	156	144	0	4592	179	0	2002	0	0	0	149	194	269	468	14	0	306	130	323	276	342	58	0	0	0	63	114	16070	0	0	4	0	2019	0	4	1	0	0	1546	2219	234	4	0	0	4	520	2	2	0	2	4	83	10	0	0	0	6	0	0	844	94	204	244	0	531	1440	98	14	0	200	750	3095	20	10	6007	0	0	14047	88	438	2	2	8	2	0	1088	1800	0	26	0	0	0	0	2	2104	613	8555	0	393	3603	150	5665	0	0	2	0	4060	2992	3861	263	312	0	0	117	80	104	786	476	122	107	58	0	0	2	0	48	72	503	8116	199	1532	2158	0	82	0	90	16	10	22459	176	106	1239	203	187	2100	42	11	1019	128	84	2	4	2	0	36	2	16	770	224	88	138	52	228	578	4	766	506	303	99	382	153	745	4	300	178	642	72	8	293	1956	2	12576	2334	219	24	876	63	257	108	320	77	92	4945	102	123	10	375	480	320	837	128	24	819	2	1009	1034	6	576	72	572	640	1323	2170	470	0	319	2	4581	15	1056	460	1132	649	95	80	441	6	198	0	0	0	0	93	6	0	34	887	0	206	2	156	466	2400	534	2755	362	0	452	466	54	12	1	62494	0	467	1841	0	7	239	20	2	2	14	1624	0	7	140	464	1478	64	809	0	4	8	7	394	0	13607	18	12	1962	92	2210	0	0	0	0	3	771	2	2984	749	213	0	238	327	36	692	271	50	363	259	1	6	4722	36	0	55	62	2	791	196	782	0	476	459	8	775	9053	1096	242	0	974	0	0	0	0	0	815	5064	56	0	0	8	0	2	36	111	2400	0	0	0	200	0	185	62	33	43	11	700	3887	168	0	1114	0	4	360	54	10737	34	1242	362	552	992	55	6	214	946	16	295	1587	515	10	1077	2	62	4	104	1402	36	0	12	1510	186	34	672	276	102	4	47	197	1313	20	0	0	6	12	6	140	4	331	58	69	381	574	1138	1824	0	801	2	100	36	6	17	815	0	0	0	1	0	0	919	202	320	1181	492	0	0	8	1225	238	698	15	1298	3141	0	88	298	0	0	0	3382	2920	0	299	0	259	3663	32	3	458	234	120	529	1737	234	436	1128	360	166	707	61	0	0	4	0	36	727	478	0	4	361	4464	102	501	1094	134	1628	259	123	0	8	3	16	434	10	2259	8	2	18	294	0	18	4	0	17419	128	1163	2	0	853	7	357	915	52	1673	320	118	1476	28	165	1686	2	0	0	638	0	0	68	32	2485	6	0	380	1355	78	34	118	0	310	178	347	1515	90	1786	2205	1442	5239	0	2	0	120	6	326	3817	0	1004	4	1464	0	0	0	648	20	208	1576	0	0	130	1	0	0	0	0	0	0	0	20	0	0	0	0	332	2	0	3	103	147	934	17	149	298	1073	0	911	724	2	964	0	3650	448	632	170	2	0	2	2	12	0	0	1	0	0	0	0	775	0	2	0	2	0	2	0	415	397	40	120	130	436	0	1054	2319	0	0	0	0	9	0	0	0	0	0	2	8	2	0	0	442	0	269	2	301	0	4	14	0	0	0	0	0	0	573	48	568	2	22	90	6	784	2	113	0	54	1335	1110	16	302	2196	346	327	73	252	4	2915	32	205	1187	2406	2360	2	1966	0	22	18	0	600	292	272	9	262	4	1968	204	994	14	2	859	557	651	1119	6	3	3	331	200	5	352	60	2	156	343	3377	1599	4	28	647	6	0	0	240	14	4	1765	0	0	0	0	0	0	669	0	364	0	3801	231	0	6	1016	196	100	26	120	0	1657	2	2	4	4	655	0	6	901	476	1384	0	4	1607	2	73	559	0	0	2	0	83658	226	0	0	0	754	58	2	1	35	2	60	0	1021	0	0	0	2	78	0	209	523	1044	408	0	575	638	4	16	114	935	0	247	569	54	222	223	128	60	0	74	350	946	1465	552	294	740	2	1417	417	172	81	293	1206	864	398	452	112	200	136	24	107	8	0	794	0	0	550	845	187	954	2	72	84	584	1408	900	2801	230	4	0	473	558	329	210	112	1039	44	0	1143	664	1918	310	3933	144	433	354	498	1	202	0	116	12	10	26	369	389	1051	2295	613	7351	3838	139	0	0	2	160	534	297	0	52	1779	225	1515	692	298	5	213	0	3903	2	526	2	322	231	6	78	53	20	166	246	12870	1402	77	108	134	210	90	123	52	2	0	0	5452	2032	1899	1100	56	56	0	0	4	0	0	0	325	1045	2290	145	1737	1468	69	515	44	270	10	38	150	114	264	53	98	102	2	0	3487	825	810	116	6	625	0	2	0	0	386	5	66	157	46	1472	679	2	778	754	1349	22	2	0	482	786	4	492	1566	2269	470	21	677	0	105	3412	504	94	288	12	38	201	0	8	0	2	272	385	24	697	0	0	727	598	35	396	183	13140	16	28	141	1948	206	1013	0	626	127	6	2	2	48	1422	404	106	154	2460	336	12	462	8	704	10531	0	1679	35	0	2	0	0	1837	949	228	659	0	10	0	0	4308	10	2052	14	2327	382	0	118	16	0	10	435	363	0	0	160	166	50	727	4	62	4	40	21	3938	2	4	0	0	0	0	0	0	0	0	420	1	94	223	0	0	386	50	0	208	5054	2	583	24	0	3256	123	0	0	983	773	207	13770	449	1024	712	418	332	0	0	0	0	0	0	805	4	8	0	0	2	1436	16	2	0	4	0	0	0	35	403	99	0	0	0	768	19	8	0	0	5	6	871	68	0	277	523	2098	295	681	991	3769	752	4	0	659	0	64	566	8	113	112	28	62	515	6	535	130	1571	640	1821	4	12	0	0	0	0	12	0	695	5	56	1879	265	36	11	310	470	4	371	643	132	306	219	23	762	207	0	0	0	0	0	0	118	3193	44	437	63	1775	1348	3947	66	2	4	0	0	285	0	500	158	0	0	63	0	1214	13	1267	2	2	140	89	2185	4	138	0	4	92	134	0	124	522	506	4	2	0	0	28	178	480	10800	0	0	0	321	963	22	0	0	0	100	70	0	0	190	136	35	222	33	21	104	12	64	208	8	4	16	700	44	2131	445	2	3163	117	38	20	118	3	506	301	14	86	110	0	114	6006	299	494	418	0	209	614	24	52	363	119	1209	28	14	0	2	0	36	84	2931	293	45	50	0	1442	5951	391	443	85	89	2759	573	368	252	345	0	189	152	1210	9	257	680	606	74	244	14	277	11260	1683	180	14	0	561	260	78	159	1506	334	270	290	142	586	1275	1309	94	147	1209	162	1311	8	11	9	6	2352	1163	822	0	11	361	149	12	0	942	7578	427	2933	1298	506	126	128	806	84	4102	1805	292	907	190	2631	156	5	422	539	6	18	1201	640	389	8	0	0	327	619	0	5	1177	1441	271	3454	22	272	195	6	177	109	842	3	189	64	630	0	0	32	856	8	620	688	119	88	1623	7	1420	0	0	0	428	129	4013	0	26	0	1	472	688	52	179	11	0	146	549	361	0	14	88	929	2	30	192	98	1965	256	12	0	287	2	46	1200	115	14	386	6	227	208	1868	212	137	223	2	298	149	194	6	0	104	0	0	4	71	12	3	1972	194	248	0	499	206	192	302	20	0	22	1126	479	0	2	12436	101	31157	11	132	40	62	58	131	9	3184	750	0	415	108	752	326	443	439	1684	0	146	1457	46	2	26	351	0	216	82	320	698	30	206	434	225	327	224	834	202	1810	1013	442	0	142	0	956	47	0	46	328	454	217	395	2	0	0	519	156	372	614	90	11	7	599	752	174	441	278	32	49	1598	968	0	224	4475	21	326	0	2902	0	30	765	739	133	419	4	0	1000	0	166	102	814	1223	2792	763	1588	37753	410	158	0	624	0	4	5	309	2	1133	0	0	0	78	404	0	4	0	4	1569	0	2	0	167	36	180	2	2	0	0	6	30	16	1872	446	1252	318	17	8	354	29	211	485	3355	505	837	2597	125	10	354	67	0	831	0	158	0	2	2	0	0	0	112	534	0	1316	10	481	62	0	2	8	828	1507	306	0	0	0	0	40	416	0	80	1166	26	1475	99	2	170	88	13574	72	0	8	252	1260	10	200	10	9015	4	0	196	311	28	2	204	0	356	193	2	16	1018	999	271	2234	6	100	1183	160	0	100	34	37	122	1172	6	248	886	143	6	191	909	0	0	0	0	149	494	302	0	0	0	903	38	0	1768	28	12	5586	10	132	4	0	983	0	1275	279	35	8838	8	0	18	451	94	3937	12	14	0	0	1672	0	0	2	0	0	719	0	19	3755	338	2056	37	2303	188	563	109	3832	178	1739	0	0	1187	763	417	329	889	1907	14	4	96	70	0	3860	12	1686	166	0	0	0	0	45	0	40	2	1752	1481	0	210	0	182	42	10	583	298	4	1939	1171	937	0	2	0	0	12	106	567	34	0	282	6	74	0	0	10	203	444	264	428	2451	29	0	799	65	853	360	0	0	94	1105	0	0	0	880	1099	4116	26	621	331	0	66	2	996	1291	0	245	2042	0	16	2412	35	171	126	24	30	10	148	27	42	8709	0	124	418	2378	23	125	271	91	293	10	585	3731	904	0	0	71	96	8989	961	1321	0	157	52	302	166	283	3188	96	15	2932	10	594	400	234	921	242	356	82	455	148	372	4191	0	197	4	67	355	156	235	408	1432	965	496	517	490	94	208	1448	59	11	254	132	632	56	460	584	308	1631	175	2	5610	332	0	0	2234	8	0	242	156	0	2	255	2	0	12	0	408	2	82	11	1646	84	139	40	15	3	593	1107	58	1848	8	40	0	0	3	197	221	197	14800	153	26	1624	0	141	0	48	2751	696	1019	117	22	178	25	980	48	648	0	2304	10	17	154	458	22	0	1470	88	2	283	0	14	2	10	1293	536	2272	92	33	2125	126	605	0	0	343	64	119	2	184	307	0	5	0	82	2	75	436	52	826	247	132	0	108	4	588	64	620	18	103	210	6	0	0	242	445	923	0	0	0	16	1423	42	44	77	4	472	1066	1327	0	1	724	1835	41	630	106	284	232	307	0	0	1	2	2	134	1014	350	0	2	0	58	0	0	26	135	526	4	4	647	4	0	0	0	296	408	80	18	4	0	0	204	0	0	0	0	2	2	2	22	0	1327	330	974	1	1774	0	0	378	104	14	0	0	0	0	4	0	0	0	0	0	282	0	31	90	61	112	38	213	0	0	0	0	0	0	0	0	0	0	0	8	820	204	582	320	72	68	58	4	549	218	2	97	98	639	221	0	2344	131	2	0	687	0	0	0	397	136	3050	192	192	449	325	31	171	1047	9256	38	3659	265	447	4	40	2	0	960	2	721	1973	0	104	984	8	31	7	200	88	150	185	119	198	2376	2	185	421	2	70	2	83	0	1544	10	3567	799	20	706	1976	1	179	0	65	79	0	158	409	0	1345	730	96	1185	12	6	16	56	0	154	319	0	2529	4242	132	29	65	1362	382	292	40	1971	92	200	222	676	1458	64	2	0	3407	1282	396	3929	2	216	2	282	3031	105	2	321	0	6366	0	0	499	141	0	2	6	443	4	0	4	10	2	2	0	2	0	76	0	2	216	3	0	275	0	40	0	833	79	0	0	0	9	1	0	935	415	853	574	0	807	151	181	817	1026	413	757	4	2	8	265	14	204	60	817	341	59	110	46	450	102	541	12	4	358	5	128	2628	356836	54	465	1778	0	0	693	2	2	10655	393	0	0	8	0	581	2	0	459	567	0	0	4	160	1649	207	171	544	1143	483	555	1013	4	1741	85	965	967	1	711	2127	2246	62	36	728	10	0	123	798	2897	1280	372	50	80	7365	9671	72	3199	284	0	11456	627	94	0	0	0	0	0	240	474	257	66	1518	769	1850	199	1647	134	59	0	660	3906	27	862	2	4	182	129	2339	134	570	85	849	1	431	134	0	120	334	1738	4	145	727	20	128	230	148	40	421	2	624	80	2	176	220	0	3119	2145	0	10	0	8	116	4128	867	3217	422	522	107	131	222	32	952	15	221	91	1955	0	56	141	10	2	1	0	13	2	103	4	1400	3	45	0	46	84	0	2834	10	18	713	0	0	0	6657	1058	47	2064	8	161	2482	64	79	558	0	4072	485	1153	800	3385	2799	2	811	8	938	0	0	1621	2751	34	128	110	0	0	133	0	270	417	325	0	0	6	10	98	392	0	0	2	0	2	197	4	7155	236	0	0	721	371	156	3551	6	105	48	517	161	0	78	341	61	6902	653	20	465	729	31	166	752	234	2	636	2	148	212	203	21	201	356	5631	0	1	44	148	1642	388	449	0	330	0	100	946	2067	2	1	12	270	1843	1415	6	0	917	0	3	14	0	1	6	182	0	1	12	10	10	8408	1193	231	92	420	769	12	799	392	64	123	23	2	4	129	106	3253	81	0	0	867	50	158	466	985	18699	4	0	0	2	0	0	0	615	8	1265	47	0	0	555	743	2320	536	76	770	6	7	2337	0	0	365	0	0	794	833	107	1156	741	542	764	8	10	0	110	0	780	3982	340	2	0	0	0	2	3	2	0	159	15	0	230	612	5170	32360	641	2293	50	106	2456	400	564	1092	181	0	1096	206	1749	2	370	1315	0	74	414	270	3231	2	622	0	151	3092	820	15	470	685	65	56	201	133	305	28	14	7480	576	229	1267	66	222	279	38	114	69	127	3758	502	2178	3247	215	2384	709	1	886	1445	1228	210	0	1210	1618	0	1	0	0	0	0	4	1892	2	0	4	0	0	0	40	223	1289	410	608	0	376	0	592	8	2130	239	429	0	0	0	0	2140	416	140	196	82	1759	300	267	216	2084	134	15	685	0	89	3014	82	8	1700	34	4	356	116	54	456	490	1766	3002	63	83	0	0	288	27	0	0	10	282	999	22	58	2	10	2	256	452	409	10	21	196	597	217	6	622	541	376	840	437	620	105	454	41	866	0	441	751	96	40	46	52	4	10	1316	637	148	302	610	76	2109	450	26	68	764	1177	124	1075	1566	273	98	0	531	6	536	190	86	421	17	38	1560	1424	163	123	6	4	268	27	24	94	26	50	371	245	8	158	142	1586	70	232	170	790	168	658	382	20	0	0	1767	69	17	340	305	111	288	749	153	8188	0	208	30	52	289	1	3	2	2487	61	263	581	997	10	574	23	17	3917	0	0	168	484	595	617	4	0	0	0	0	36	0	0	2028	2074	241	11675	86	36	1241	256	39	0	2	14	2	3241	0	0	2	0	14	0	0	1951	503	82	6	14	0	1678	16	1670	0	18	64	0	2	8	173	1002	342	21523	125	0	0	0	284	0	0	1646	399	577	2	0	0	0	0	0	0	0	0	374	0	0	1043	6	3859	0	0	4	1	0	0	50	756	0	233	276	40	3	1202	13	0	0	0	0	6	1187	6	1700	1354	0	0	114	4	6910	92	16	118	108	10	802	209	230	58	4	2458	640	302	4	0	60	50	8	504	1262	44	1514	8	108	273	454	58	9	470	8	0	2	1	0	0	904	2	155	739	483	1845	1328	0	30	115	525	985	685	2	1267	140	36	50	2	0	0	62	3	0	2	518	1623	166	5257	516	1376	0	0	848	0	2	6	496	36633	2689	1012	4958	382	3	283	0	2350	0	0	106	1258	356	20	170	192	31	358	0	0	2	0	1753	674	0	179	152	9636	140	739	3917	114	0	0	32	3406	2016	0	0	0	0	27	0	1806	390	509	1561	210	269	1317	60	2118	1	396	0	10	2254	550	1572	359	2363	813	348	588	199	3855	84	775	304	0	108	2686	3891	485	784	4029	321	1998	687	19	1781	44	20823	243	1101	27	1102	25	337	2	886	8	33	3068	145	448	84	63	16	38	248	840	475	278	70	18	295	1371	176	43	7964	0	0	324	1462	22	5442	21	42	1992	88	32	42	549	116	2257	29	126	11775	433	228	13	4	0	0	341	536	216	267	325	1376	6	0	566	3437	10	110	4	289	372	260	238	365	0	0	0	30179	506	0	351	20	300	320	2003	138	46	3156	269	2	4976	196	285	12	23	332	623	895	888	206	405	459	0	0	92	6	568	0	1512	372	50	2442	25	46	42	3	125	83	12560	151	0	0	155	0	12943	378	47	489	239	0	14	0	0	1997	7631	92	2	740	50	70	8207	0	0	60	0	8	1127	913	14	2	3	4	2	2969	0	60	0	0	2	4	0	1287	289	0	3308	0	0	6	12	5	21	0	289	2819	0	660	0	0	2	554	4606	98	80	117	16581	77	1461	222	12	1672	1764	4375	0	0	2	0	2	137	1999	4	12	100	2	519	1885	945	262	2	2	20	0	1309	2	668	141	2372	86	2	4	10	0	0	34	373	2	0	18037	82	62	2	15	0	1603	479	0	2	2	1642	68	18	28	928	15706	22337	510	427	14	175	0	0	90	192	910	1054	1589	104	13630	160	112	1296	953	4893	440	11	34	504	247	116	1	2	0	0	6884	124	736	28	3005	168	6	860	1432	700	3851	0	0	0	906	2931	587	96	32	0	66648	0	0	0	0	0	0	102	659	0	0	0	0	0	0	67	4	697	394	4	11092	868	0	618	497	64	110	13	0	4	0	2	0	0	0	0	2236	30449	0	0	518	10	1073	4	0	0	3081	0	0	1214	1	0	0	0	0	1186	92	6	1831	1864	24	428	74	310	472	254	262	0	6	0	353	342	1760	1301	132	1810	944	458	2	64	547	490	172	163	56	174	251	121	13	863	1755	901	313	1551	580	1259	148	1257	0	2	164	16	419	186	771	975	2	4066	1943	26	806	12	646	136	12	20	323	115	0	0	0	2334	412	337	44	332	37	0	0	0	0	48	4	1	11	0	53	218	8	6774	6	3	278	305	26	628	82	304	131	0	31	398	0	17	0	58	786	0	4	209	126	187	478	18	548	394	2	106	74	0	218	908	16901	58	0	6	2034	15	2	0	1051	234	314	0	0	146	9543	600	2	278	2077	249	792	0	58	1870	4	0	158	0	563	38	714	14	0	632	0	0	229	20	6	0	0	0	0	82	565	0	0	0	2086	0	0	0	0	0	14	178	14	238	0	0	37	2	0	0	0	220	0	72	10609	4	2	2	0	1625	0	2	0	1152	68	217	70	4668	68	0	14	0	2	2370	2821	20	398	10	117	48	0	46	4	2	0	913	970	14466	4	98	822	74	464	1083	112	4	0	152	0	0	978	0	826	430	836	2242	4	0	46	339	0	0	2	86	2175	834	0	12	1653	99	231	78	210	258	353	1552	0	562	1840	4527	338	4661	1710	252	90	4	6	12	380	315	128	0	746	0	2585	1068	522	312	2303	2370	634	272	533	398	303	371	0	50	436	74	42	1259	5911	1531	280	192	188	90	16	150	2	206	583	166	0	148	757	2416	2	280	2	1638	4992	330	795	172	238	516	481	104	1281	117	0	0	34	34	10	1	6	4	22	551	1128	149	918	312	307	923	3822	14	36	855	751	34	10	511	0	2	0	0	2	61	0	2	3677	0	0	6	1467	229	174	917	74	1346	12	0	4265	38	78	1601	68	0	0	0	0	0	0	0	0	0	0	0	0	0	0	0	0	4	34	11	10	440	0	0	48	577	190	50	118	45	1420	340	99	102	4	8	0	12	34	16	66	945	574	599	0	650	627	424	838	30	157	4	276	1573	871	338	2	5595	664	70	4508	153	1042	16792	76	2	141	19	34	535	5224	10	975	2	2516	29	1070	675	156	1669	789	398	1626	222	0	4	363	452	0	17447	2425	976	2146	138	1578	447	275	992	355	0	6	519	26	1992	206	0	2	922	420	0	225	208	761	349	44	318	15	2405	246	153	64	110	1721	571	0	388	144	14	40	0	594	1664	620	8	0	0	190	657	0	4900	267	474	611	828	2	566	132	136	0	0	2	0	229	0	2	2	506	276	2110	1149	10096	3670	6	1704	1588	0	1859	1180	2391	4	3008	617	6830	46490	0	3258	18	1565	156	2709	8	818	0	0	2	622	0	0	135	358	90	16	102	0	46	116	384	0	62	3262	919	618	4	947	817	26	1010	24	24	6987	301	525	2	0	815	529	136	2538	70	173	1003	189	14	10	8	18	1838	1685	1424	328	2212	432	752	44	58	98	138	20	146	2	44	384	4687	7	12	4757	305	273	0	0	120	429	12	1617	272	126	971	153	191	20	22	512	142	8165	550	104	1099	254	123	86	11	35	938	119	1899	584	742	40	8489	0	187	63	110	19	28	0	2	448	673	286	89	538	803	330	1326	356	14	2	0	166	0	1024	141	237	0	240	434	1370	74	591	691	4138	82	0	96	138	9132	5987	537	1617	829	336	29	4387	20	156	1029	16081	0	347	887	10	247830	5	680	483104	0	274	266	0	0	2284	179	7547	83	3356	8	272	675	2096	0	0	642	4	40	177	197	0	3829	0	1216	86	14	0	699	132	1704	6	40	28	3301	2208	636	4276	1613	582	1884	8	7	4	0	771	156	2	0	0	185	8	0	116	66	2585	339	1984	1312	606	86	6	7449	665	0	0	0	21	1505	794	264	626	24	0	354	0	134	117	6852	0	0	146	760	3308	158	0	6791	109	0	70	2157	0	6018	226	494	6153	3809	42	528	500	30	142	477	4	8	285	79	10	90	230	35	10	0	1167	477	912	2	20	1568	0	0	1707	2	347	580	427	485	1312	3346	0	2	510	6	831	4458	1225	154	0	88	1376	185	2233	310	131	232	82	1182	348	218	152	4643	254	9	14	12	14	18	2	110	166	1473	4526	522	10	148	0	2	2	0	0	12	342	2	0	2	0	0	0	0	0	0	0	36	0	7	0	0	486	696	45	4	499	2465	479	14	28	758	2	4	68	737	130	1305	2	692	330	725	0	0	0	0	0	698	42	50	635	3300	23	316	485	15	0	8	0	667	63	45	1342	238	128	50	122	2	1070	2107	195	4	1617	3234	55	84	233	330	326	4	941	436	3211	0	0	0	0	2	0	0	2	0	0	0	95	1218	1128	98	1446	1995	59	8	0	40	1077	5	6	223	6865	2694	435	256	114	11842	2624	0	220	0	2231	54	174	528	14	0	961	2032	54	10	0	1547	0	0	0	1	2	0	595	710	164	386	21148	2	3651	1395	9990	663	1880	0	4	3118	76	1192	1080	1699	15771	176	0	0	0	275	29	0	0	72	0	0	50	856	128	789	214	62	692	0	10	0	0	790	24	210	140	6	3	0	0	2262	236	0	0	2	269	0	623	0	6	6	128	599	209	58	850	152	1943	3544	936	4	30	4	4077	58	408	1013	2587	1248	221	106	68	120	2	140	662	822	807	96	316	7502	174	376	0	2	1414	770	2	248	0	2427	1474	452	128	4517	213	26	167	8	0	0	0	0	352	2	146	1715	271	0	29	179	2409	72	290	1107	332	53	105	3586	6	1012	0	2166	340	16	52	62	311	22	1093	800	36	754	229	120	95	5	138	46	6	1945	96	1	848	132	155	2	612	254	1609	1315	3817	52	18	69	348	0	428	1047	120	10	206	181	276	63	700	297	827	790	26	426	280	701	696	5	867	150	188	416	544	52	269	8	0	184	2626	12	186	1507	3594	845	0	0	0	0	0	214	0	206	2573	1365	14	205	1675	219	58	701	2	8	40	322	1021	0	55	544	578	111	157	322	93	0	1471	2952	1497	518	96	600	260	1460	36	371	0	4	0	0	4	255	301	20	2134	3997	1198	14793	64	162	3337	179	20	1021	9516	199	3546	16	3308	993	58	1119	7	3	1389	24	18199	795	376	0	977	12	10	32	0	16	88	3833	2	1397	0	1	0	1972	1685	20	1212	0	14	2	0	980	77	0	0	0	0	3	0	2	0	52	356	1467	25	24	304	2	0	39	373	1228	0	717	2246	196	790	39	0	5	43	4	62	2	50	173	2437	1057	98	56	196	1119	84	64	260	21181	875	6	12	2	2	372	1806	719	323	112	69	380	16	1448	0	504	2	5725	191	50	1336	8	10	452	0	0	244	625	0	280	653	648	0	5	200	448	44	0	639	250	2527	1589	525	34	48	534	815	30	66	0	108	896	4	329	0	520	578	12	154	1029	12	222	226	168	174	4258	25	7519	115	819	70	0	0	410	4	2	0	0	0	2	0	11	12	30	6	0	844	20	289	18	0	0	436	265	52	1202	301	336	313	94	136	170	1250	120	7	1074	16	14	977	203	0	2	0	12	1602	0	0	0	342	2	371	408	124	0	338	373	45	2	209	971	307	4867	78	0	0	7	7	30960	92	0	13834	679	56	56	14	66	15328	1674	1035	7	8	142	0	112	2	164	547	1049	5	338	82	489	270	146	94	238	0	0	683	18	5202	496	4	4	301	190	0	0	7	6838	46	228	249	330	0	0	3275	48	144	1	0	1171	3194	2945	1945	933	151	0	0	0	0	0	2	0	405	141	441	169	117	210	0	3	16	0	0	0	263	2	370	1	196	2367	0	354	241	20	1681	104	1257	0	0	0	0	1	0	0	0	0	0	0	257	14	158	14	802	360	95	0	158	0	0	7	1334	4	0	0	0	1268	3	0	0	18	4	0	466	120	508	463	90	3665	6	46	2	304	1074	396	141	617	99	134	946	92	216	1	2590	3012	190	209	20	131	36	768	2632	166	1712	3114	252	8	147	3084	31	626	110	52	63	179	28	22	0	0	0	9	0	91	1536	0	194	2	160	4744	62	794	0	128	8	1009	0	202	806	140	66	149	162	8	2	4	110	0	1074	86	0	119	120	1608	150	2	444	6756	549	4948	770	140	181	1128	95	62	52	2450	246	2157	152	8	2103	592	1596	1474	10392	255	87	0	355	127	4	34847	55	198	139	66	288	12	36	686	26	0	5089	453	175	3743	1212	337	44	202	1002	3840	22	1108	651	252	224	445	37	6	13	30	113	361	4179	0	557	7895	0	354	242	20	0	206	287	280	226	879	136	1426	232	436	256	11	6	14	1305	48	3	303	912	931	369	206	5099	133	0	971	35	509	1401	290	640	146	12	533	2	1179	8	5296	774	1171	142	8218	338	330	513	222	958	2	0	494	1642	7	0	983	2073	1213	71	6	17	773	573	1120	18	288	20	259	7124	6	254	16	240	51	10	694	6	5622	254	236	6	0	8	447	0	0	0	2	318	2964	0	2	4763	32	0	0	0	2085	38	625	94	6	444	13	20	0	32	8	481	6	3	1580	99	20	0	2205	36	0	704	0	0	102	0	0	0	6	315	46	18	166	31	2	59	820	99	233	326	365	0	311	239	56	3354	1473	0	0	0	2	0	0	0	0	0	6	364	319	544	0	73	11848	573	31	142	483	64	698	20	4	159	632	1045	299	495	34	71	2279	14	402	0	3	2	84	525	429	455	1134	147	481	14	0	18455	1175	29	4	460	614	24	542	82	52	124	37	324	15	6244	410	1517	314	18	1538	1512	155	78	4	100	144	327	253	126	38	30	2	883	0	4335	10	1166	104	100	0	331	0	220	1304	1962	480	298	348	730	5475	76	118	34	740	0	0	409	196	38	397	164	92	373	76	689	2960	1110	342	9	0	2	0	1145	10	572	1786	508	190	141	288	36	3808	83	457	216	90	28	4	0	383	2	4	4	4	302	601	0	3750	96	2362	264	0	0	18	230	6	4718	924	1634	1000	865	896	711	3074	3129	2045	3105	1171	1344	501	48	782	778	339	1511	679	1044	553	427	1157	1535	378	582	8	4238	14103	477	339	2	1	1	673	1069	16519	504	419	1635	3096	772	972	631	0	53	721	3402	2556	57	1196	1174	8	216	0	5601	1107	218	2	184	6	0	0	0	0	0	0	0	60	732	122	347	0	486	80	0	8822	2060	1705	0	82	1007	0	246	574	378	2093	122	59	150	21572	19	143	3408	3528	1406	12	175	664	7105	740	1876	43963	3195	951	0	0	0	2186	2	205	0	1598	107	266	1292	639	21	4	0	1212	156	3401	171	958	242	482	6	164	10	111	242	604	106	1128	409	0	2143	978	414	578	2	30	4057	2713	320	82	1465	964	9533	1205	4	2	14	294	0	2690	1758	18	22	0	30	0	0	78	4804	2712	92	386	13665	635	134	57	4	1111	413	7897	4	1729	2	406	0	637	5650	2786	10	6126	958	18	46	4	0	70	3175	170	40	1273	699	1233	11	4	0	0	0	4929	1563	342	84	2643	316	131	354	316	984	835	0	684	604	96	5243	679	82	911	4	24	1028	2365	4065	2172	1110	242	2264	6327	1435	694	577	2151	3752	3839	8	176	120	1647	3038	78	2072	950	218	274	94	532	628	0	3941	96	0	103	8	10	1781	3251	226	0	3121	47	152	182	727	334	279	2	2974	116	181	938	2536	0	484	947	8	209	616	874	38	302	12	0	0	0	12	0	0	0	0	2	0	36	756	442	0	89	0	0	0	2	536	10	0	1122	1276	2062	252	3179	0	0	357	326	3428	0	0	4	0	7367	1237	1089	1275	349	4	6139	1388	72	18	906	1109	0	304	2255	159	589	157	88	4	12	2	3214	18	14	6	0	750	446	135	94	1769	124	150	0	128	77	2252	29	764	188	0	317	203	0	6	845	126	311	0	42	29	695	157	501	68	10	755	0	327	701	9585	0	0	0	0	0	0	0	0	0	0	0	2	830	643	741	68	2619	8	239	1887	326	8	431	29	2241	1527	0	735	24	2144	2032	0	0	900	23	101	962	3174	486	52	111	267	139	1546	0	2	1697	3594	2	27084	46	1226	774	171	147	42	1476	1107	288	626	0	0	0	0	2	2	2281	440	8	1047	76	1904	983	8	50	621	635	2414	904	229	0	0	2660	34	3315	4	162	999	6891	1690	551	650	0	18	190	82	149	365	829	2050	1667	267	0	0	197	2163	153	134	177	366	1516	823	982	0	212	100	94	2	2	4	2	675	1146	12	432	3391	1387	61	2	316	2	0	4	589	3073	6507	0	6	0	0	4	0	0	0	4	637	793	9504	559	4703	904	454	520	164	4860	4502	0	609	0	870	2	2247	0	2331	158	40	3772	170	389	243	8921	5163	395	0	464	707	2247	6759	26	0	122	950	4522	1414	16	1036	321	4	1758	0	12	948	58	0	3013	1331	1376	627	113	7	1458	1438	209	4	21	516	980	12046	505	0	2489	8954	2	0	271	0	5980	1422	0	32	3520	1019	1098	20645	79	7	193	36	3283	0	2317	38	6809	17610	563	356	5447	381	315	1853	276	7650	48	217	231	150	945	1467	2278	1811	217	322	520	4	496	5329	22	1156	694	2340	611	990	0	0	461	7421	4924	679	8082	3599	3782	106	25146	1791	1668	10	473	2726	1182	48	318	2279	14758	1214	36	0	3940	3719	5929	931	1151	2	1601	916	800	6	2852	76	3694	997	1638	8415	404	5742	2500	341	5389	4818	6384	1897	2106	1576	82	49	1606	8	652	11	430	403	6128	1134	2	966	264	46126	201	1369	12	391	6	18	4487	4691	0	0	449	126	948	21	8336	38	186	0	0	18	2	0	0	579	5	394	4	6	2	0	0	2	0	10029	0	0	3495	0	0	0	1	1967	317	432	3432	0	0	2	0	0	0	0	0	0	196	0	9	16	0	1	316	2244	3714	2119	0	426	213	0	100	62	677	863	4	8	0	18	1404	5	4	6173	24	893	0	0	0	0	0	11176	456	2	355	172	184	452	58	14	6792	0	0	0	0	0	2	0	0	2	0	4	0	0	2648	0	2	0	3946	42	0	122	611	1262	0	2	0	245	132	210	13	21	3831	1089	1231	7	2	0	0	0	0	0	0	0	0	515	0	58	940	6	7	0	0	15	0	0	0	1833	64	515	3	2	0	0	0	4	1273	65	1809	4	1059	5405	8	0	2	0	0	0	0	0	0	0	4	0	0	0	2	2148	597	160	22	2801	54	598	4352	6	0	0	0	0	2138	0	1377	0	0	88	188	0	2	0	4364	0	0	0	384	1733	2	0	20	79	70	0	0	20	53	0	10698	0	4	0	8544	14817	1312	8849	299	3210	2	122	2813	100	362	0	222	4327	462	18	0	22	365	67	175	0	0	0	14902	1674	82	1	56	4	647	1375	1410	1469	40	14	108	1150	6	0	0	2	834	33	388	390	225	0	480	1981	4	0	0	563094	0	2	28	2	87	1855	29	91	20169	134	642	167	311	2254	261	2	0	0	12012	2512	245	0	359	667	369	295	2	91	58	892	155	2	413	7793	0	12791	1259	0	72	0	773	14	8511	610	37	102	124	3	581	1032	898	68	97	2859	11	912	27	4	72	86	0	770	102	686	2751	213	207	6139	8634	385	0	127	95	2	97	1668	1494	2458	1092	28	8350	1927	1742	0	8379	80	511	116	276	0	3433	0	1	0	0	0	9546	0	288	4256	411	4757	21	0	0	12	1101	763	999	524	2	0	0	998	802	0	121	1504	58	386	7	342	1437	7745	4	10066	0	8	4829	306	0	0	36	0	0	2116	11111	2	43	0	306	126	1915	3	306	10	0	0	49	330	14	0	183	2907	706	15	376	0	2238	1139	0	1570	0	3074	12	3302	116	1954	3326	359	292	2	0	0	295	0	142	2127	1831	20	2512	4	19	190	276	0	3111	196	839	404	0	0	1694	0	94	404	980	1022	0	0	282	12	1117	771	146	0	1936	0	258	992	48	2	0	83	538	1469	34	280	1082	3114	158	2329	58	476	0	2	2	0	2	8	5	70	89	0	0	11	0	2	0	2	4	11	4	0	0	34	0	0	17	0	8	0	0	0	0	0	8	294	53	4	0	0	94	0	0	3	2	4	8	0	0	0	2	2	87	130	46	3507	0	0	0	29	0	3	44359	0	9189	0	0	12	5356	17046	241	0	0	0	2974	0	3	0	0	14615	0	1734	0	216775	166	252	868	686	0	420	0	511	320	4	262	2	1784	8	486	7	602	180	95	0	374	157	13289	185	732	760	543	1192	854	4	29	1748	35	2	0	841	0	64	0	0	40	0	1314	1574	2	167	5611	0	277	2123	1144	1	0	112	595	959	130	8	67	833	135	3	1	104	63	0	50	90	19	1	0	8	328	1440	626	659	276	0	2	133	240	21377	2656	266	63	2205	0	248	8	589	0	334	10	4	0	512	2514	2	0	0	344	700	582	0	0	4	3	0	0	0	99	0	1	2	0	2	2	0	13	3	58	1	1	0	3	0	2	0	0	2	83	0	0	23	142	0	0	3	291	0	6	1	1	10	11	0	0	0	0	4	0	0	3	1758	0	0	0	0	0	0	0	2	1	349	0	456	3	872	68	168	0	0	0	0	8	2	1	850	1	0	3	2	2	0	0	0	2	0	0	6	0	0	0	0	2	0	1	132	5	30	0	6	0	0	664	7	0	2	0	0	0	0	0	1	0	2	0	0	0	788	8	0	0	1	0	0	2	4	0	0	0	4	0	0	1	27	0	0	1	0	1	5	7	5	0	0	1038	3	1	0	3	0	0	353	0	21	0	7	392	0	0	19	120	3687	1	0	0	0	2	135	0	12	0	0	49	0	0	23	0	0	21	38	0	158	10	0	57	0	0	0	119	0	0	0	0	2	0	6	10	0	0	32	2	255	0	0	33	63	6	0	0	0	2107	114	0	2	38	0	0	0	45	6	2	0	0	44	2	16	0	20	20	2	0	12	3	1	16	0	0	0	4	0	49	0	6	0	1	0	0	0	0	0	0	0	0	6	0	0	39	0	62	0	0	0	0	1	0	5	0	2	70	0	0	42	0	0	1	0	104	11	0	12	397	41	19	0	768	840	0	8	0	0	390	1932	6	0	727	169	691	952	658	1493	854	871	2061	1165	2551	244	66	202	2	1192	972	46	2127	1353	1235	285	8	2841	1866	2368	6	254	862	299	3182	310	2313	34	256	646	1499	5	3245	99	3623	926	8342	7418	2045	40	56	2213	1526	257	8708	2409	1055	1519	8	454	0	0	0	0	0	20	22	0	0	0	0	20	34	0	0	0	22	6	2	0	2353	19	2	8	17	110	800	10	7	0	2	6	0	0	0	0	0	4	4	0	0	53	0	0	0	100	15	0	142	4	0	2	0	146	0	55	336	0	0	0	70	2	232	2	0	4	0	0	0	2	0	1	1	0	1	0	0	0	3	0	0	1	0	1	1	0	1	0	0	15	0	0	0	1	0	0	0	1	5	3	1	0	3	1	0	0	0	0	1	1	0	4	0	0	0	0	0	0	1	0	706	127	898	0	56	72	2734	2	0	2193	551	312	37	6304	14	5069	1510	2204	1336	238	132	7728	80	942	316	3134	232	502	118	1128	1288	208	94	267	30	38	1560	372	17511	6	0	2790	4	2	12	1437	422	1	0	6	236	940	1139	194	0	0	0	16	28	1	1	1	15	2	7	1	0	0	0	20	296	3839	3439	3090	979	1568	14	272	1306	3085	44873	2564	1248	19	787	60	235	1932	4182	635	2168	7214	208	547	457	2158	644	2131	611	41	3842	144	271	92	235	168	0	5952	10367	4	389	680	101	701	7	0	0	109936	7868	967	2343	133	1178	7278	2	3632	110	26	661	419	826	48	259	1211	21	480	1020	4316	618	234	675	1415	1942	11725	11047	2501	7008	2	14	0	513	774	0	0	2567	2	2	0	10	578	0	0	4	0	28	4	2246	1542	0	0	697	0	0	0	22	3126	360	8	831	82	1613	994	471	4	4976	35	841	893	32	172	24	12703	4746	3951	10	63	2054	12	2386	1090	690	2	14	1722	2	430	50	4409	73	1282	109	1336	2200	2874	1377	2483	754	10524	576	8	10	18	0	0	0	0	2	0	0	7	0	0	0	2	1862	2183	1175	2787	928	4189	10	290	1420	2976	1980	13	1129	349	1123	2351	331	0	103	116	1859	238	0	710	520	405	547	2518	1808	428	7574	8625	164	695	29	783	574	787	4911	6	2667	2	4	0	0	0	141	73	486	0	40	12	24	457	5690	704	194	0	7	1366	2706	2580	0	97	9	115	4	98	911	0	1171	1145	644	0	16	0	0	253	533	2415	784	882	6	37	316	0	0	0	0	0	0	0	0	0	0	0	0	0	0	0	0	0	0	0	0	0	0	0	291	288	604	52	0	1441	0	1320	10	3995	365	28	625	1443	0	0	2	2	0	0	0	0	2	0	0	0	0	0	0	2	0	0	0	0	2	0	0	0	0	0	0	137	701	590	34	1027	2548	0	0	57	290	7287	0	1	0	0	3448	171	2426	499	2	360	14	694	20	21	630	0	0	1	161	132	450	0	0	0	218	8	1467	114	2	112	0	22	0	0	0	1509	70	6657	869	1999	3516	354	41	0	0	0	0	47	197	565	3923	2731	1036	1527	3	2	0	18	0	199	176	949	474	1274	5418	1014	3281	610	572	226	1732	90	123	0	23	26	18	12	140	0	0	217	23	298	1391	4018	3749	595	1385	22	157	1250	117	232	444	98	136	115	118	2076	2	2	0	0	0	0	92	0	63	7009	540	1389	3263	184	2474	724	8911	681	2173	0	5	0	472	2854	839	3141	294	4	2	0	2951	579	2125	86	0	433	1204	4	175	0	0	46	0	33	45	316	3310	1395	281	202	0	0	0	0	10	0	0	204	188	89	78	433	338	642	382	662	120	110	262	6011	332	1500	551	1174	2140	2	2247	6260	2786	2545	0	0	1250	22	280	508	2393	94	596	1215	5641	183	1108	183	22	2	2	0	10	1	2	278	10	0	16	18	18	48	180	80	14	1048	263	1018	0	1007	2321	0	2	1836	12	6	678	96	6288	4179	691	11	6	0	0	0	432	2026	1612	1492	174	0	0	0	26	8	0	0	4	628	12	0	0	567	4	0	185	0	1390	1	196	519	2963	18559	3224	14268	2269	1813	730	2197	3225	178	199	267	1815	4177	0	0	0	1940	0	1058	1594	7664	0	0	0	24	0	0	1470	23889	12460	24151	11648	24263	9635	1404	404	225	116	0	0	0	5717	6360	8	1115	0	63	0	0	7	0	0	0	2	0	1795	898	225	1301	3357	467	451	4	0	0	0	2447	0	6	0	1140	68	0	0	11	7415	9687	1951	60	338	755	14057	313	197	162	120	2274	6091	4763	8	935	78	2641	5	1254	41	0	0	833	1222	0	0	0	2	5740	1321	0	0	6	4	10	0	30806	0	0	0	0	146	0	2185	0	4	2	3240	0	0	3619	254	1073	5622	86	4952	0	0	0	4331	313	28	715	0	78	2303	609	11	170	3042	11061	112	140	128	465	1437	2083	566	20	1438	188	412	4	2	0	0	732	0	0	8	745	2	0	0	18	4	0	0	2	0	0	0	2	715	4	0	2	0	0	0	0	0	34	0	0	0	432	0	986	1738	0	0	0	0	0	0	1690	0	2	0	12	84	47279	120	7	3060	595	452	657	44	741	2888	1967	800	344	2	0	2	0	0	19	6	14	0	9099	0	126	172	682	2	10	0	145	0	0	0	2	4	2	0	0	0	0	1	0	18	261	1329	459	2447	653	20	2	0	46	2	4383	7	0	6	0	9745	1823	6	3303	826	0	0	3512	18	819	973	2543	16	2672	0	0	0	46	13	7	0	0	0	108	417	321	4	12	0	0	2	0	0	6707	136	1432	415	0	0	0	1	0	14	34	6	0	533	1	0	0	10581	0	0	4565	2	0	0	0	4931	0	0	4	94	244	8	0	0	0	6	0	0	0	0	0	9277	0	1603	63	2	0	0	0	16	31	1065	196	740	0	2	0	0	0	8	6	0	0	5	0	774	688	458	377	379	23	0	4001	4315	36	590	530	3100	17192	8555	20251	5899	1513	93	1606	8152	0	0	2	3	6	452	0	22	0	0	0	3	0	0	0	0	2	0	12	2	14	2	0	65	30	0	2	2	0	0	0	0	10	4	51	0	59	515	274	1959	2112	1397	4040	0	0	0	0	3	4	2	0	34	0	0	0	12	81	0	4	1	0	2	0	0	0	0	0	2	0	20	18	5	0	46	0	304	0	0	10	0	0	4485	96	1018	0	0	18	0	2	0	0	2	0	0	0	0	36	7	4908	343	8	0	0	0	13	0	0	0	0	0	0	0	0	2	22	0	0	0	0	0	2	0	0	4	295	22686	2	126	0	0	0	0	0	96	0	53	327	0	0	2	5	1	2	0	0	8	18	133	21	2884	29	12639	0	0	0	0	0	307	0	0	0	0	0	0	0	2	0	0	0	3	4896	1224	3077	12	1578	4219	664	2	0	455	42	181	11085	16	0	963	284	165	10	1610	2531	2692	3122	2534	0	0	0	0	0	0	0	0	24	0	1732	7879	5085	30	0	0	2	863	149	80	131	432	0	0	0	0	0	344	5476	1054	326	0	310	6018	0	0	631	0	166	0	0	0	2	0	0	0	0	72	0	0	0	0	0	78	0	8	0	0	0	2	7	5326	1259	6357	2471	641	998	2	0	6	18	2	0	0	0	0	0	0	8011	0	6	678	734	1361	1739	86	99	987	346	0	894	737	294	294	29	4	2717	36	388	540	796	1007	4508	166	1530	4	24	12308	330	811	252	0	1789	313	0	0	0	0	2	4	0	12	23973	39	7	0	0	0	0	0	0	15190	162	235	2137	296	176	576	978	345	10623	600	28	4372	0	0	978	851	2	48	30	6	5069	186	375	184	134	22	1281	1733	266	5280	0	12	0	0	0	0	0	0	0	0	0	6	0	0	12	0	215	675	0	159	291	858	0	0	0	185	7501	10	525	19	15	0	0	0	2	0	0	638	0	134	1025	44	371	51	0	0	0	2	0	78	5439	206	2279	14	1315	1753	464	122	2	0	0	0	0	0	0	0	0	0	0	0	6	28	0	226	3252	82	4	776	0	197	0	1373	1121	92	172	145	2275	0	0	0	553	1486	14	216	351	235	810	4240	2	54	132	537	712	0	10	319	2	0	0	175	779	1080	620	194	339	908	0	16	4536	935	444	18	269	386	1762	170	302	206	1033	10	613	0	1120	17895	180	352	647	537	91	14663	919	493	4898	31	319	1090	138	769	204	60	1019	6	1097	1127	78	12	91	164	464	104	14	178	205	298	4	341	3107	623	6	95	731	305	320	0	10	170	54	448	0	2	108	1017	131	110	1189	127	1419	2	255	1068	220	8	431	497	408	289	8	0	6	240	176	1122	953	54	995	0	2	1	0	395	0	0	132	1242	0	1076	848	94	250	2517	0	304	0	82	138	0	143	686	183	419	262	2	68	0	695	12	117	2955	13	671	2203	0	2582	2	0	0	0	2	0	0	358	1218	1444	0	10	393	75	182	0	313	3	702	29	536	396	2279	1826	4584	5611	227	82	1702	235	56	162	286	480	13	1004	160	70	1000	506	182	0	2565	7127	259	333	1992	0	4	0	0	40	0	109	24	0	0	1290	5	478	2	3141	141	811	35	1016	776	374	72	599	0	492	8	184	201	2488	95	1	2389	12	2841	1492	2238	80	240	471	1402	1592	508	3	18	0	56	572	181	5350	2	761	2644	145	100	84	367	83	247	81	2906	0	4	158	364	16	142	288	103	0	0	1540	8	14	212	1063	1529	2	2	1264	559	121	85	408	0	0	102	44	139	206	79	4	8	462	167	12	224	655	411	1379	0	1	5	0	0	0	604	18	0	227	613	188	4436	44	0	66	310	0	1199	3287	3666	2447	5927	7540	525	2	4	0	54	0	2	0	18	0	21	0	0	2	166	6	13	82	0	0	1	2	0	3	0	0	0	0	4807	163	2	0	0	0	0	1	2	2	0	2	2	0	2	0	0	2	0	0	0	0	0	0	0	2	0	1	0	0	1	6	0	1076	0	0	4	0	0	0	0	4	0	0	0	6	19	0	18	45	0	272	274	161	15	2	4	0	0	17	1	0	0	0	6233	5442	0	0	0	3687	962	158	1277	152	1877	100	42	292	14	2	0	0	0	0	0	0	3	55	0	4	0	0	0	2	0	19	0	0	4	9	0	0	0	1	0	0	0	646	6	0	30	6	0	1	401	265	919	2089	0	2	0	148	974	0	0	0	0	68	6	6	5	5	34	0	0	0	1	0	0	3	0	92	4	0	0	498	2364	2	1365	0	2	200	449	1	0	246	14	796	1	0	12	0	17	0	2	2	0	1390	0	0	0	0	0	320	34	449	172	0	0	0	6	0	0	2	1946	0	1775	559	2281	2339	630	318	12	1447	14	0	265	24	6	748	379	4622	4	0	190	2018	17	0	2568	2093	7091	520	873	0	917	3042	124	158	5302	620	71	1332	0	0	2	0	6	5504	2986	399	0	0	0	0	0	0	0	2	0	0	0	3846	0	670	764	34	2610	0	0	345	2106	1466	2	1500	305	136	0	17	14	4	1	0	928	2	0	0	4	35	0	0	0	2	2	5	0	0	0	3341	0	0	0	2	0	0	0	1	0	10	17	0	0	2	0	0	10	0	0	3	8	0	0	0	24	20	8504	146	12	0	0	6	0	4	3	16	0	0	0	0	46	0	0	0	0	6	10	8	0	2	1426	214	0	0	4	2	0	1952	0	93	2	5	0	7	0	0	5	0	5	0	0	0	0	2	0	0	4	4	0	4	7485	8266	1398	758	1527	2916	2637	0	7	59	2090	1796	0	6	4	3	2	20	7	0	0	0	0	0	0	0	1	0	12	2720	3	0	0	2	2	4	8	0	0	0	4	8	79	1774	1390	155	2	0	0	12	3	0	0	2	4	1	0	3625	5177	0	0	17	0	0	3599	3246	8	17	4	249	36	2	0	0	2	0	220	4325	294	28988	2	0	4	0	6	30	16	17	4	2	2280	0	4	50	376	0	0	0	0	0	0	0	8	0	2	0	0	0	8	4	3	27	34	26	0	54	278	174	1138	0	252	852	0	10	61	4	0	4	57	310	0	2726	40	7	2	4	0	333	4	1	0	0	0	0	0	0	0	0	10	0	18	4	0	10	2	0	0	0	0	0	0	264	2209	0	4	1	3	0	0	0	0	1	0	6	0	0	6	0	0	14	4	0	6	2	0	0	0	0	0	0	0	0	1	2755	1821	0	2	17	0	0	0	2	0	4	3	496	1082	0	0	0	2	941	3	10	0	26	0	0	2	0	0	17	10	6	1891	3	2	2	0	4	1270	2	0	3161	3580	550	472	0	2	17	0	22	19	0	17	16	0	0	0	2	0	2	0	0	2	593	824	16	12	0	4	2	6	48	0	14	4499	2	4	2749	8	2	0	390	0	0	5	0	0	0	0	0	10	4	3	0	2	0	0	0	0	0	1	14	0	0	0	0	4450	85	0	6	0	0	0	0	0	0	0	6	246	110	0	5	4	7	0	1176	0	9	1103	1	0	0	0	0	2	0	0	10	0	2	24	0	0	0	0	0	0	4	0	2	0	0	0	6	0	164	0	280	785	3368	28	6	0	95	0	96	221	1488	620	119	2076	0	2	0	6	0	0	0	0	0	6	0	1	8	0	0	0	4850	0	0	0	6	0	0	0	0	2	2	1050	2050	0	4566	36893	684	0	0	0	0	2	0	0	0	4	0	18	6	0	35	0	0	0	0	0	0	0	0	6	2	2	16	17	9	3	0	0	92	2363	5	0	0	2	2	0	0	0	0	0	1	0	0	30	2	0	52	8	0	0	0	760	0	413	0	0	16	0	0	0	0	0	0	0	0	2	0	4355	0	4	0	0	16	7	0	0	0	2	0	0	2	0	371	8	0	0	2	7978	6	32	0	2	0	52	0	0	2	2811	5959	0	6	0	0	2	5	0	16	4	14	0	0	0	0	0	11	2	0	0	0	3	2	0	0	0	0	453	453	2	6	11	0	2	0	0	2	0	0	0	0	148	0	0	0	0	1225	8	2061	1250	2261	10	0	0	0	10	0	1	0	969	0	32	1485	0	0	2	15	12	0	2	14	0	0	0	0	0	0	0	0	0	0	0	4	0	0	0	0	1	0	0	4	12	3	10	1	10	0	8	0	0	0	0	0	0	0	0	0	0	2	0	0	0	0	0	0	4	0	0	0	0	0	4	0	2	0	0	0	0	0	8	0	0	0	0	2	1	0	4	0	0	2	0	0	0	12	0	1	2	4	2	0	0	1	0	0	0	1560	0	0	0	2	0	0	0	0	0	0	12	0	0	0	0	0	0	0	0	0	0	0	0	0	0	0	0	0	0	0	2	4	46	4	0	0	0	0	0	0	1346	1564	1277	0	0	0	0	0	0	0	0	0	0	0	0	0	0	0	2	0	0	0	0	0	0	1	4	4	2	0	0	0	18	0	0	0	0	2	0	0	0	12	0	0	0	0	0	0	2	3	0	0	0	0	0	0	0	0	0	0	0	2	0	0	0	0	0	0	0	0	14	2	28	93	0	0	0	0	0	2	0	0	0	0	0	0	4	22	0	0	0	0	0	0	0	0	1	0	2	0	0	0	0	0	0	0	0	0	2	0	0	0	0	0	10	0	0	0	0	0	0	0	0	0	0	0	21	0	2	0	0	0	8	0	0	2	0	0	0	0	9	6	0	0	1217	0	16	0	0	0	2	0	2	0	0	0	0	0	0	0	0	2	10	0	14	0	2682	0	4	9	0	0	0	0	48	843	0	8	0	0	0	0	2	0	0	0	0	0	2571	5196	0	0	0	1	0	28	4949	2	822	4	1	0	0	95	0	0	0	0	4	6875	0	0	0	0	0	0	0	0	0	0	4	0	0	0	0	0	0	0	2	0	0	0	29	1	6	2	55	3	20	0	0	2	4	596	2467	0	0	2	0	0	0	8	0	532	1411	0	0	0	20	222	9	13	333	14	845	2325	1	36	6	6	3	200	240	15	523	2	2	0	0	0	2	0	23	0	0	2	8	0	0	0	0	0	0	0	0	0	0	2	4	0	3	0	34	0	0	0	0	2	2	2	523	33	0	5	0	0	0	10	6	10	0	0	2	2	0	0	1	2	8	8	0	26	7	0	0	0	0	0	0	851	5	0	0	0	0	0	2	0	0	0	0	0	0	0	0	3	0	0	0	0	2	0	0	34	2	0	0	0	4	0	2	0	0	0	2	1	455	1	2	0	1	20	0	0	232	365	0	0	0	0	2	2	0	0	12	39	0	8	59	0	2	0	61	0	2	4	16	2	519	813	44	5	0	0	1858	0	7	0	0	0	0	1	0	2	0	1	1478	0	160	1578	2	0	0	0	14	2	4	1	8	8	0	2	4	2	0	0	0	0	1	2	0	16	0	2	14	915	4740	4536	6	3	141	0	4	690	1262	0	28	58	192	0	0	6	0	0	2	104	0	0	1478	163	895	171	0	586	0	2	24	2	681	1035	0	268	1648	2	0	0	0	331	9284	0	0	100	0	125	184	773	0	0	0	2613	500	278	1745	0	0	0	0	0	34	0	0	2	2	8	7	0	35555	0	0	0	4	26	2	0	6	53	1	21	4	5	2	14	0	2	0	0	0	3	2	7	0	0	1	2	4	0	0	8	0	2	2	0	1	239	168	355	314	490	272	891	294	282	0	0	0	0	2	19	2	0	0	0	0	0	4	0	11	68	4	2	8	9173	2	0	0	0	0	0	1	0	5	0	14	8	942	4325	360	549	89	35	152	84	1	0	7	0	0	12	0	2	0	0	11	22	1	0	0	0	0	0	10	21	0	1	0	71	8	4	3386	0	2009	0	0	0	0	2	0	0	10	0	4	2	17	28	2	0	0	0	0	0	0	0	8	0	0	0	2	0	0	0	0	2	9	2438	1	0	0	56	0	5	7	0	0	6	0	0	0	0	0	0	0	7	0	1	2	0	0	2	0	0	10	1	2	0	0	0	0	0	2	0	0	0	0	0	0	0	0	0	662	2	0	17	0	0	0	0	0	0	2	0	0	0	0	4	0	16	0	0	18	0	4	4	0	0	0	0	0	1	3	0	0	0	4	0	18	0	0	4	0	0	0	0	2	0	0	0	0	2	6	0	2	0	0	1	0	0	0	0	2	0	0	0	64	371	3400	0	2	0	0	14	0	12	0	0	4	0	7	0	0	0	0	0	0	0	0	5	0	16	0	2	2	0	0	2	2	0	2	0	44	3	0	0	0	5	0	0	0	0	0	0	0	0	0	0	12	2	0	6	2	2	0	7	0	0	9	6	0	3	3	0	0	0	0	0	7580	11268	10	0	0	0	0	0	0	0	0	12	2	0	0	0	13	0	1	6	0	0	5	2	3	2	0	6	53	0	0	0	5726	0	6	10	0	0	0	0	1	0	0	0	0	0	0	0	0	0	1	0	0	3	1	0	0	0	0	0	0	0	0	2	0	0	26	1	10	0	4	0	0	0	0	4	0	0	7	22	0	126	0	3	0	0	0	0	0	8	0	0	0	0	0	0	0	0	0	0	0	0	0	22	5	14	0	0	0	0	7	0	10	3	0	0	0	0	0	0	0	0	0	2	0	0	0	0	1	0	0	0	0	0	11	0	0	0	0	0	0	0	0	44	0	0	188	2	2	0	0	0	0	0	2	0	0	0	0	2	0	2	4	0	0	25	12	0	0	0	0	2	0	0	4	4	0	0	0	0	0	0	0	0	0	0	0	0	0	0	6	0	3	0	2	0	0	0	0	0	0	0	1	6	2	0	4	0	0	0	0	0	9	8	8	0	6	2	0	8	2	0	10	8	4	1	64	6	0	0	0	0	0	36325	798	0	2	0	0	0	0	0	2	2	0	2	0	0	2	0	0	10	0	0	2	0	0	0	0	0	0	4	0	0	0	0	0	2	4	0	0	0	0	0	0	0	0	0	0	4	0	0	0	0	0	4	0	0	0	0	2	0	0	0	0	0	0	0	0	0	0	0	0	19	5	0	0	1239	5380	463	38	4	839	5471	490	0	158	0	1600	1039	4	744	16590	3236	870	15	4	2561	0	0	0	0	101	647	6	32	0	0	23532	0	3	2	0	1	2	0	0	0	0	0	0	0	6	3	0	0	9	0	0	4	0	5	0	2	34	3	0	4	0	4	6	0	0	0	6	1	8	1	0	747	945	1225	0	0	36	7	0	0	4	0	1018	1	1	7	4	0	117	44	0	0	2	1	0	0	3	0	0	5	0	1	23	0	1	0	0	0	6	0	0	0	8	0	0	0	0	6	0	0	0	2	9	2	0	41	6	0	0	0	0	5	11	7	0	2	8	0	0	0	6	0	0	0	0	0	2	2	12	0	2	0	0	0	0	0	0	0	0	0	2	0	4	0	4	8	10	2	0	8	2	2	0	0	0	30	2	0	0	15	0	16	16	2	4	0	1	4	18	0	4	3	2	1	0	0	2	65	59	0	291	2	32	20	4	0	0	2	0	0	3	0	0	0	2	0	2	0	2	0	0	2	6	0	2	0	0	1441	114	32	0	0	0	5	1	6	0	0	0	0	1	10	0	2	4	4	0	0	3	69	6	6	0	4	108	0	7	0	0	0	0	0	2	0	0	0	1	0	0	0	4	5	0	0	2	7	0	0	0	8	0	18	0	2	0	0	0	1	0	1	0	5	0	6	0	3	0	13	0	0	0	2	6	0	0	1653	1991	437	2	0	1125	64	0	26	0	16	4	2	1	0	0	0	5	0	5	14	6	0	2	0	2	0	1	1	6	1388	67	974	2	4	3743	1288	792	0	0	0	2	0	0	1	2	0	0	0	0	0	0	0	0	0	0	0	0	0	0	0	0	0	0	0	0	0	0	2	0	0	0	0	0	0	10139	3702	200	0	0	0	0	0	0	0	2	2	0	1	0	0	0	2	0	0	0	0	0	0	0	2	0	0	0	0	0	0	0	0	0	1	0	0	0	0	0	0	0	0	0	0	0	0	0	2	37	1	2	5	743	1625	684	28	1577	2	10	0	0	0	0	8	0	0	4	4	0	0	0	3	2816	792	6	1229	230	3695	0	2	524	0	24	0	0	130	2245	3	70827	1	0	0	0	0	0	1333	882	2	0	6	268	1061	123	100	112	1157	1416	2443	2356	608	0	1291	1499	4	0	1	1182	1994	0	714	10	2579	1609	9892	72	138	5288	2816	0	4	0	0	293	374	60	3071	3847	54	406	0	1684	56	1052	1037	592	0	329	0	0	2	74	878	648	0	7138	38	110310	159	185	3264	535	18	259	2346	1084	240	385	930	5663	7847	0	0	0	0	0	0	0	0	0	0	0	0	522	153	939	60	0	1088	191	148	3008	404	26	1032	4934	20657	1631	848	0	0	0	10079	13579	19461	12611	25937	161	7441	2157	2412	180	1179	0	0	120	2788	4	98	66	7	12	2	0	0	14	7	9	0	0	7	2	11	404	648	415	287	281	5	270	0	10302	3354	919	8	1	272	11986	784	145	0	0	0	1	2	1	0	1	0	0	0	0	7196	2421	24	1689	3772	440	158	34	236	2327	9826	358	337	1387	2	0	108	0	0	1	0	2	0	20	0	0	0	1	0	0	0	6	0	0	1696	2963	447	1422	1105	144	50	0	0	0	0	0	2	0	0	0	444	0	3240	791	4487	1076	35	0	0	2	243	140	8	6	711	757	707	6	0	4	28	1649	3093	1409	118	34	1289	6252	832	115	450	56	0	213	510	99	4	188	0	2285	628	560	102	196	444	0	1183	945	191	6	120	114	78	406	66	231	2	14	2434	142	4	66	29100	718	117	2394	202	14380	278	5095	1	62	186	393	2412	0	2956	1022	2284	18	0	344	36	690	0	0	1431	100	786	1575	964	528	2113	14	18	0	0	36	74	0	0	151	233	0	0	0	10	0	593	166	38	114	2539	30	501	509	1577	285	4	986	8	0	120	40	152	637	528	1	68	183	12	276	10	125	105	0	1059	73	4	2816	70	2930	3556	4	4264	734	8	818	2055	256	274	22	709	0	146	1234	130	706	344	36	3635	580	2	0	0	121	8	70	380	1172	0	0	0	0	0	0	238	224	56	485	614	73	0	0	2	9412	278	1478	3325	18	0	0	8	1154	2	0	886	1615	1	2015	22	5244	38	422	76	2552	0	0	242	915	40	52	399	12674	567	2	0	4	68	1724	15	26	346	11	68	653	2470	1308	0	98	4	1650	98	2	2	0	0	100	418	1906	1848	11	102	515	4772	3952	64	64	2918	261	829	64	818	1013	173	0	4	4	128	74	5785	3	241	0	2	3	7069	10	1493	1590	553	2	46	967	2	716	6	323	0	232	788	413	155	505	1223	159	1587	371	502	128	216	171	1140	704	2	10	5	8	22	173	661	2134	259	0	4027	4663	5821	346	1109	2	501	84	445	122	214	322	7290	8	3759	978	0	2	0	0	0	0	72	660	9	565	6	124	446	0	0	34	0	0	0	0	0	242	0	3985	18	1605	84	2	0	594	0	0	326	12	0	80	1244	0	0	148	68	0	182	6	2	4	0	0	2	2	2	6	1700	229	148	1921	555	536	2007	32	0	737	3088	80	344	104	203	1705	16	2	0	790	1016	1823	12	20	1675	18	23332	31	5221	1268	358	306	2330	516	2041	0	0	4	2735	0	26	562	1091	745	151	655	974	1345	182	0	0	637	14	1955	0	0	1280	1400	2671	294	8	16875	249	349	1320	320	846	2246	256	0	207	299	8	45	338	1181	1048	1471	5351	26	141	307	6	6725	65	14	1591	743	0	2	1180	671	18	14	84	98	1081	274	698	898	118	230	165	3378	226	332	2	0	6	814	156	0	862	1861	188	372	451	304	722	0	1	12612	12	492	2580	1000	694	334	62	1	8	0	23	24	0	0	2	0	495	3200	55	0	0	4	0	10	109	332	3423	66	50	204	683	2750	0	339	0	0	2	6	156	6169	4294	141	174	867	1340	216	428	325	1081	415	440	0	16	2799	193	7059	102	2	0	0	0	4	440	42	9	112	182	230	11	16	634	586	0	8	168	0	662	0	675	4	1967	9	7	8	61	4096	214	359	281	3016	8	293	36	5772	85	470	492	671	1220	0	6	0	0	527	0	3535	11400	224	0	0	336	2	108	2983	24	871	2	240	106	327	1378	148	190	261	4456	389	785	4	4	5424	3232	267	1824	848	769	610	146	656	1259	2	6	1872	0	0	0	0	0	0	0	0	0	0	0	0	0	0	0	2	0	8	0	13	32	0	4	940	4	14	4	3	0	0	2	217	28	808	0	0	6	2	425	1254	2139	183	916	8	2339	404	568	799	816	14	0	327	106	497	9466	3822	0	2376	26	30	12	12	2	38	11153	33	41	463	240	55	15	50	624	4378	3418	2	186	2	6131	488	328	14	359	176	52	0	0	0	0	215	14480	63	36	1176	359	0	0	74	0	1610	938	28	486	28	24	0	2	650	392	43	2514	3889	340	0	2	2064	171	120	149	36	205	1354	4815	36	416	1276	996	44	18	233	206	24	692	212	210	18	1702	8	2	423	31	5369	11069	1245	206	8038	3228	109	252	122	1135	886	178	1926	36	1014	1103	1332	278	6632	172	317	1003	241	12	4	1178	347	120	301	7	2	2524	645	2656	1116	2	159	93	149	250	759	311	502	1708	7335	435	952	345	4	0	2903	533	125	132	2	608	1273	916	768	0	367	162	14687	411	4	6	2	2	0	6	2	388	267	509	364	92	1413	200	51	41	0	2384	0	171	272	410	0	78	922	80	317	1730	933	16	16	26	22687	6	131	0	191	491	35	0	428	372	1845	0	2	0	1030	0	114	0	0	4	0	16797	26	0	1921	3740	2	181	14	997	120	104	164	4	0	174	222	2038	0	4	196	199	1085	10	1629	1410	187	1458	48	4	683	141	788	1	28	583	29	2000	2	63	10	411	4622	374	80	878	760	49	478	22	0	47	0	214	5	398	2671	204	64	892	30	285	592	81	352	146	950	4	0	66	166	35884	0	294	40	0	5141	2506	124	935	107	0	0	6	2	2	1202	2	0	86	268	6	12	2	0	1340	16	811	349	501	2187	732	4	10	27	8	505	372	634	2	2	147	843	390	48	12	711	401	74	164	132	607	1603	6	1943	1711	140	1108	360	5644	123	129	151	0	0	14	542	3	309	5	437	8	0	10	90	198	1197	258	1506	0	67	232	367	971	10	548	22	846	1429	62	845	4	527	0	0	4	936	1496	6827	2685	493	2	0	1842	53	251	8	987	676	891	288	1025	2614	1244	84	12	1026	327	190	588	433	909	267	120	214	0	0	2960	394	114	2	3837	128	94	736	159	353	175	2401	2525	576	695	253	3933	1	0	435	264	0	18	802	257	620	152	3789	3	991	99	0	0	10	40	1396	2	322	1	1	733	496	94	312	8	1165	0	0	2	0	0	81	2	0	168	22	68	3404	394	279	68	1199	170	809	918	2069	469	1878	230	932	1991	1382	0	0	561	738	634	287	20	2896	10	276	0	96	2	310	688	3959	1191	499	950	3	216	68	138	14	45	180	1068	401	402	1020	92	140	8	13427	0	154	1332	266	1538	758	11	818	120	312	1251	1201	196	0	4	154	0	25	18	2080	0	0	1371	194	774	126	227	16	510	186	6	2448	2	393	63	262	322	1598	367	0	559	30	122	11891	68	370	4	1018	255	2	0	117	902	46	2	50	51	348	1736	2	18282	178	331	0	0	0	0	640	26	3125	5556	52	1657	1260	1377	55	0	0	488	763	93	604	2007	0	2	4	1	4	2	400	0	0	0	292	44	35	8	294	50	29	112	80	0	0	2	4	0	336	0	8	210	315	30	171	3751	328	295	65	108	4	5909	50	355	510	0	0	367	428	95	563	2	0	0	158	697	66	96	3276	1231	7	1159	0	1776	392	374	513	45	30	19	494	21	0	34	2	1660	181	5181	677	0	749	258	672	0	0	0	378	6	1932	374	830	232	1917	6	24	1	78	0	168	48	526	67171	6	0	164	0	0	0	106	0	0	0	2	1712	228	0	14156	349	118	130	269	1194	382	18	2	5	4	1231	15	0	8	544	0	73	328	6	6	4	4	3569	0	199	771	396	319	198	1054	841	0	705	4	260	8634	87	71	14649	2262	121	102	667	56	478	6	2980	1283	488	797	50	13	297	0	0	7950	6	0	2	2	12005	2	9	0	0	4	2	1030	2	236	190	3573	148	252	0	127	935	2	300	931	32	1679	162	898	1232	6602	217	0	0	0	0	106	845	3385	0	1631	0	90	2671	260	1391	0	898	188	8	0	0	0	245	0	0	2	456	0	2	0	0	0	0	552	0	40	66	149	5	805	3	5586	145	0	8	0	2	42	984	16	281	817	292	148	432	20	244	323	280	1424	1540	1369	25	298	261	4	0	238	992	1325	0	628	322	270	142	402	1413	72	0	0	0	0	0	0	46	390	207	0	0	0	0	0	0	0	8	160	543	1089	637	4	0	195	135	167	286	0	590	0	0	0	0	0	3	0	0	318	434	104	777	4	0	636	34	84	3	758	445	356	230	0	169	111	54	300	0	193	132	8	0	0	1	0	0	2	0	173	193	0	0	26	1068	829	0	2	0	0	0	795	428	4445	6749	1	134	1094	1722	0	7	0	0	0	23	0	2	0	18831	18	0	5207	2	175	2	0	0	9	2	56	172	0	222	333	16	0	0	5223	60	1295	531	397	2	2	48	3187	424	2384	103	195	2	78	294	36	926	6	118	180	873	2991	0	0	96	520	515	54	474	677	2	66	0	0	0	0	1567	0	0	0	20	31942	0	0	4	0	0	602	1295	0	0	280	0	96	4	0	164	48	2	30	278	0	14	0	0	0	0	2	33	566	15	1152	22545	529	128	490	0	0	0	1133	152	460	36	0	0	0	26	0	10	106	120	60	192	342	328	82	630	484	0	0	1725	879	0	0	616	2529	226	0	2	252	1130	128	64	12	335	54	372	138	614	317	1394	592	4	286	110	21	257	50	0	246	930	1699	26	134	1584	367	0	176	142	106	56	1127	1146	85	2575	7521	4290	56	121	380	92	798	130	26	1164	100	378	179	3486	1697	142	0	7121	83	86	703	15926	0	0	2	0	31	46	4	0	0	0	6	0	134	1	460	935	239	463	0	52	0	0	57	4	10	2	0	28	84	3985	64	0	402	2	903	0	0	0	0	0	0	207	0	266	110	2305	578	188	330	140	34	559	0	6	1001	228	197	743	0	389	52	933	126	12	64	4	0	0	134	0	0	0	0	0	0	189	127	669	355	834	5022	0	0	358	0	0	0	0	0	146	2	690	70	600	702	0	2	0	2	0	0	1140	68	352	0	416	332	12	2	2865	152	387	1	0	358	1513	4163	0	4	2	110	20	1454	294	86	74	70	113	69	2434	220	190	9	4	134	256	714	1288	316	2	5141	44	139	222	6424	508	724	575	394	0	0	0	0	2	4959	16	62	2	0	8	0	2	0	0	32	28	409	3	0	0	0	3960	26	1144	720	3283	512	968	152	413	82	71	1331	230	1406	210	1008	68	594	196	2	134	129	0	0	37	176	246	13487	6	2	211	64	732	1937	7731	25	146	5897	54	150	514	41	2889	4649	0	16407	0	6774	101	6831	34	0	550	55	14	186	120	532	112	48	1405	775	2875	343	504	911	85	1849	38	0	198	197	78	18	471	30	11399	1001	24	247	2725	697	13	120	72	64	16	0	226	273	791	1355	297	20	522	709	9	624	637	8	4	20	72	8968	694	11646	6029	107	3534	1420	28996	0	1065	0	398	580	184	52	27	119	8	2	0	2	0	0	0	14	5	36	0	0	2	2	6	4167	88	189	104538	131	0	100	50	661	262	0	752	77	2	1280	3463	85	550	759	1230	1497	5935	2	0	1129	18	0	45	98	426	161	204	54	744	26	263	1445	253	0	8491	375	4	720	1838	68	6362	32	298	1252	350	87	6	4	266	0	108	273	154	1202	1623	30	12	241	0	635	0	2	8	14	369	4	142	0	390	48	0	75	97	535	93	62	568	0	0	0	0	0	0	35	162	3	184	26	179	16	537	1660	0	62	86	1141	2213	295	242	6842	1609	3	2	11	1455	5740	18	2	58	420	23	780	866	272	18	94	1077	169	24	2	30	2	2	0	432	238	0	108	1	60	244	1122	790	1274	882	2	0	2	0	0	22	2	0	0	0	2	729	28	0	278	739	8640	288	252	2	215	1934	6	1324	51	88	787	154	18514	0	2	939	39	90	1757	30	682	2	6	2	1709	174	16	0	182	0	2	279	4	615	0	30	4	110	17904	39	156	4593	156	752	1722	1157	1368	4	0	176	1163	2	322	420	461	4	0	224	92	0	20	0	0	0	0	0	0	69	44	1352	7	0	207	125	0	951	1108	1387	6	1116	376	448	459	278	1880	0	6	0	0	0	0	0	10	0	153	18	429	316	2	0	6	0	104	0	25	40	517	654	337	426	0	0	0	14	1711	279	45	250	33	0	0	0	218	541	210	2	0	345	6	58	352	502	4	117	2707	4	3227	563	459	4	4	31	161	84	44	1900	21	72	648	0	0	0	33078	219	62	6	0	0	4167	0	72	2	0	193	2065	811	0	1700	2	4	757	131	222	46	348	1139	30	475	575	116	0	22	3057	1	8	882	1367	761	249	420	4831	88	459	2	4	0	20	1399	2	425	2410	553	0	1587	10455	80	1	0	680	198	340	970	309	2	4	0	0	6	865	770	192	308	10	0	0	2	6	0	4	4	0	0	1	357	4072	2	170	8532	236	116	1342	968	241	8	888	1113	3441	66	558	136	0	6	452	0	0	112	0	415	6	3052	102	6350	24	1435	249	237	0	0	0	139	190	1465	820	174	236	1350	590	175	648	88	322	86	682	1473	0	2	0	4465	1793	2	150	18783	814	0	76	47	315	0	44	10	294	2	1118	198	164	1295	193	157	302	296	0	779	262	233	54	1988	0	810	0	300	13074	12	1239	138	1331	0	162	299	0	0	302	2104	118	106	12	2	20	556	26	1369	68	100	2	704	286	1698	15	22	794	0	4	158	147	43	434	0	22	36	389	727	368	72	4784	314	0	70	692	1	40	38	20	4	0	1	63	26	411	2719	0	1124	2	0	4	0	322	22	0	0	2	0	258	0	8	136	289	6	527	0	0	0	782	730	0	2	2	7166	3	1078	54	577	2227	82	148	1666	122	26	311	12	408	155	345	1	90	0	0	2884	979	12	614	292	489	74	85	242	131	26	1710	112	1196	561	0	2	2	8	22	275	0	0	0	0	0	0	375	3482	172	7858	256	168	246	1059	1649	2	0	61	10478	18	1896	216	207	2	12	0	0	1398	1162	72	161	616	22	0	0	0	0	1	5	589	40	2555	411	380	565	0	0	16	0	1657	2279	3583	52	0	0	0	0	0	0	0	0	0	5414	0	28	450	2239	72	0	0	1071	0	2136	6	0	0	320	439	21	396	654	58	406	626	0	2	168	1050	206	1112	178	0	4	0	0	0	543	285	1	6	6	26	573	173	980	0	2	0	0	948	0	108	0	0	0	2	0	152	52	16836	1593	461	4322	367	18	2	0	995	888	0	0	0	0	0	0	0	0	2	110	0	233	440	8	0	4	2	0	1872	10	163	1258	0	50	1359	6784	70	281	195	140	131	4	2152	818	68	0	0	0	261	171	510	1958	35	2554	3462	593	741	6	4	0	1002	0	0	0	0	0	2	85	46	1189	874	2	12
"SAMN03493221"	765	0	6	0	6	0	0	2	0	10	21	55	6919	687	257	80	6	4	12	0	0	0	0	0	4	102	199	21	1310	72	7	2266	0	52	379	10	13920	207	98	48	658	105	408	224	4756	87	460	0	0	0	490	392	9670	2	0	2010	6102	427	49	1028	0	2	0	50	893	546	15	0	0	48	4611	0	632	87	555	0	0	174	371	108	0	0	25	2	324	2	0	0	6	20	2	0	6	6	2	723	10	76	0	2200	1770	345	2215	327	24	547	0	475	102	56	1523	0	1766	8	20	0	0	266	17	0	463	549	299	239	38	61	240	0	89	90	672	14718	118	11	66	0	0	78	68	618	236	133	151	277	1444	841	112	12	0	49	62	838	2	242	966	735	40	1602	1043	157	36	253	466	457	521	108	68	399	8	949	202	0	113	2464	5515	1449	945	295	224	6	177	48	4	0	206	0	661	267	0	115	14	16	286	708	123	683	34	912	2444	823	310	584	118	330	48	1783	30	2	390	0	6	1093	190	334	388	462	25	217	1575	61	0	273	1345	94	14	239	151	64	130	71	0	0	6533	344	32	223	217	30	0	0	113	33	0	208	576	200	532	476	277	102	178	374	6	0	6	738	90	4376	0	2	6	12	0	2	2	0	2	8	2	4	2	1	0	4	213	0	0	3	4	0	6	0	2	0	59	723	0	228	0	588	0	0	2	138	327	2	1	0	2065	587	142	60	153	0	68	691	0	0	310	4	60	0	0	4114	0	244	2511	152	90	0	36	799	4	1692	106	0	0	0	320	5	2	48	34	2	0	0	0	0	0	46	0	1232	139	94	98	141	633	1444	771	16	33	29	0	1208	550	44	685	1079	3	8413	2931	10	0	0	52	0	464	630	918	0	0	2	0	0	0	0	36	157	10	0	186	440	0	8	0	0	28	3026	50	1229	3932	583	463	1359	288	0	153	11	1234	111	0	545	591	62	564	7755	0	318	519	6	160	149	1218	0	4628	0	0	5569	0	0	0	531	34	366	2067	314	122	333	4	0	136	690	139	500	1481	970	161	193	25	293	53	449	45	137	25	24	0	763	65	233	144	1037	113	328	314	993	0	0	0	10	29	554	412	86	212	67	163	177	0	9	306	76	2074	118	24	630	256	1004	746	387	0	169	1427	178	13307	23	201	2	0	1259	324	524	382	160	28	0	14	527	1007	60	1751	94	329	54	13	3650	0	2240	0	1	112	10720	2	4	332	325	507	203	159	175	40	606	54	414	22	4	70	78	232	12	688	525	1647	432	1126	16	3	242	30	8	0	0	486	455	4	986	213	2346	131	496	216	148	270	0	142	116	29	602	476	198	0	536	110	97	515	42	17	179	12	125	71	578	0	335	26	1267	598	136	0	44	2	865	26	58	431	0	65	39	52	1755	1706	0	0	2	64	63	1	268	107	679	36	1401	66	458	6	40	1075	109	189	434	28	291	380	294	255	994	0	65	180	342	56	4366	285	550	4	607	0	30	119	557	0	215	1462	151	268	0	10	110	468	88	120	42	4	739	174	0	0	0	115	125	1971	2	260	381	753	385	482	61	0	215	64	7	107	883	149	0	71	1705	160	0	0	0	0	0	0	3	298	201	2	0	0	11	1104	44	161	125	723	1364	0	911	472	0	0	124	503	327	0	1706	257	29	354	1	0	11	104	554	0	1	66	1483	390	7	0	2	638	4	809	42	363	114	773	0	467	0	326	69	0	0	14	0	6	27	165	2858	0	2565	223	44	555	0	0	145	0	0	4	406	6	806	0	586	444	259	78	572	2	35	2	7114	381	306	48	9426	0	2	72	442	0	28	0	109	1657	653	787	0	10	46	0	4418	37	579	2899	249	80	767	0	2	1	10	0	0	0	0	0	32	69	2	355	3076	0	233	168	46	0	784	0	0	0	42	7	0	94	1	26	200	0	0	110	136	0	2	801	2851	1	252	0	0	0	0	223	0	8	0	0	65	32	6	0	0	4	2	0	4	2	0	0	0	0	0	0	0	0	0	0	0	0	1	10	23	464	0	0	60	401	307	570	176	461	50	94	2371	0	0	38	0	7838	2	2	0	969	375	52	111	131	181	48	286	114	510	1981	1477	44	488	588	15	184	8389	0	96	256	147	14	97	1822	17	134	603	92	77	0	2	34	2616	1030	700	889	402	35	34	28	937	150	1613	161	47	555	1626	400	1122	441	129	4595	790	105	0	228	244	96	4	3	149	0	0	20	0	26	0	487	344	87	0	80	3587	21	375	1760	7	233	751	289	0	2460	208	3	1106	1111	0	0	156	4	2	125	318	288	2	0	0	312	11	0	26	586	1571	22	1004	0	102	81	1804	1342	702	228	106	75	22	20	2	529	8	288	0	0	1711	1865	2	2840	112	212	63	27	15	1091	980	677	591	173	5610	1	0	0	1	67	119	101	352	8	36	238	398	2672	74	131	640	269	656	552	9	0	1419	140	1136	1647	3934	0	6	421	122	67	284	790	1395	50	62	18	313	425	90	1888	517	955	938	0	10	403	132	264	34	83	460	211	2	0	49	0	2	0	221	133	0	0	0	0	381	137	0	262	269	397	0	15	168	300	3	0	0	189	24	2	1062	88	4575	935	48	0	0	0	2	0	92	0	66	303	280	1131	2	0	0	10	0	12672	238	51	0	67	240	118	749	39	65	67	16	0	0	0	0	0	77	252	15	381	60	2897	7	1085	12	148	72	0	141	1835	4009	0	22	4	8	44	0	2212	0	166	12	331	29	626	738	306	704	107	48	134	317	94	228	1898	1418	0	218	219	148	0	2	586	1624	1407	1291	510	171	948	6	393	2	14	1885	1430	1114	0	2090	2	4	433	0	103	16	2108	10	6	85	63	6	941	0	302	92	68	1591	393	9371	386	16	33	80	204	580	0	14	26	138	42	140	591	539	292	4	773	46	230	0	0	1782	1047	1	17	34	2297	0	605	0	0	2097	714	149	75	82	0	6	130	214	146	19	24149	0	391	442	0	220	708	4	11	4	0	0	606	1037	33	102	177	0	9	74	97	229	0	0	0	163	67	975	662	581	592	18	4	181	232	208	40	158	2985	0	630	3143	0	0	128	244	254	1965	12	504	14	102	2927	5943	22	146	442	113	42	562	2	0	4	75	352	1	235	8205	20	379	2	34	100	422	61	64	0	813	0	140	41	100	222	30	362	0	612	0	302	1240	28	287	333	1702	0	872	781	26	117	710	177	292	1354	108	946	183	153	68	14	544	0	0	0	1	1393	2909	28	0	30	114	68	10	2409	88	0	1963	0	0	0	186	158	117	527	0	0	276	76	145	165	184	12	0	0	0	96	31	10601	0	0	1	0	1663	0	0	0	2	0	793	1372	134	0	0	0	0	248	0	0	0	0	2	35	8	0	0	0	0	0	0	693	74	188	122	0	294	573	253	13	0	84	288	2329	8	4	2248	0	0	7289	30	233	0	0	4	0	0	945	1414	4	18	0	0	0	0	2	1088	408	4197	0	224	2144	116	5633	0	0	2	0	2294	2425	2489	149	166	0	2	58	21	44	300	293	26	55	19	0	0	1	2	52	58	172	7502	120	857	1974	0	6	0	298	4	0	10051	54	72	1263	384	232	1172	44	24	563	88	62	2	0	2	0	8	3	6	721	90	47	90	50	110	387	2	311	358	99	92	218	92	336	0	132	66	380	39	8	158	1561	0	7767	1168	178	10	464	18	65	65	457	27	40	2383	121	44	15	203	309	162	495	26	18	926	0	394	391	0	582	28	618	198	1237	1120	169	0	241	0	3026	26	897	501	645	500	80	30	199	0	60	0	2	2	0	56	2	0	28	324	0	70	2	116	502	1017	311	2714	162	0	160	172	171	8	0	70849	0	288	1930	0	4	78	20	0	2	0	860	0	1	193	340	657	18	505	0	0	0	2	396	0	6218	4	0	1079	46	1053	0	0	0	0	0	485	0	1932	684	84	0	405	152	2	651	256	34	164	91	0	2	2735	8	0	35	30	0	437	62	371	2	405	372	8	456	4385	829	116	0	816	0	0	0	0	0	388	3475	32	0	0	5	0	2	28	48	1624	0	0	0	110	0	59	19	8	13	84	505	2081	88	0	495	0	2	150	44	9938	23	668	157	328	575	16	1	81	528	12	125	783	532	6	913	2	58	0	48	964	16	0	6	760	185	11	358	137	43	0	13	107	949	0	0	0	3	2	0	27	4	269	54	24	193	184	505	1810	0	428	0	24	18	8	2	536	0	2	0	0	0	1	821	34	163	419	159	0	0	11	820	93	313	5	1015	1708	0	144	292	0	0	0	1982	1500	0	102	0	132	2171	31	37	250	113	66	342	824	61	242	648	226	66	623	47	0	0	0	0	16	311	312	5	0	419	2301	62	347	463	121	1729	152	66	0	6	0	3	273	2	1581	1	0	0	250	0	6	0	0	7407	194	1039	2	4	421	8	202	671	28	1010	227	95	1052	10	74	1239	0	0	0	429	0	0	28	24	2103	2	0	202	562	78	7	49	0	124	57	128	602	72	1555	2199	931	2396	0	0	0	47	5	81	1540	0	577	0	722	0	0	0	519	22	110	755	0	0	66	0	0	0	0	0	0	0	0	2	0	0	0	0	159	0	0	15	72	95	680	18	90	172	996	0	547	861	2	504	0	3044	325	388	71	10	0	0	0	6	0	0	0	0	0	0	0	711	0	0	0	2	0	0	0	252	301	22	46	34	492	0	635	1509	0	0	0	0	0	0	0	0	0	0	0	0	0	0	0	351	0	346	0	196	0	0	8	0	0	0	0	0	0	207	8	274	2	17	26	4	505	8	70	0	50	542	735	167	117	1173	291	215	62	124	1	2055	20	142	705	1191	1072	0	1068	0	2	20	0	526	260	189	4	208	11	1314	192	479	8	0	277	351	698	699	2	10	0	472	112	16	251	27	4	122	237	1855	1523	0	20	401	4	0	0	78	8	0	1458	0	0	0	0	0	0	517	0	413	0	3064	190	0	6	465	64	100	14	81	0	1714	0	0	0	2	239	0	0	578	237	1064	8	32	1138	1	46	509	0	0	0	0	43250	32	0	0	14	425	5	0	0	36	34	29	0	763	6	0	0	0	36	0	65	269	800	261	0	399	314	27	18	46	597	0	110	440	12	98	81	120	19	0	28	250	573	855	711	179	288	0	1153	147	96	83	50	1051	545	231	406	51	102	74	16	97	4	0	407	0	0	255	431	274	570	8	26	42	414	1053	602	1774	106	0	0	226	532	218	94	47	1120	6	0	980	551	1560	121	2179	172	400	386	392	0	44	0	192	6	2	18	173	292	729	813	212	4616	3144	104	0	2	0	216	135	179	6	75	1487	158	1342	385	145	1	76	1	2212	0	383	0	161	212	6	14	104	11	170	144	9285	948	31	84	32	122	66	36	33	0	0	0	2707	1340	1054	709	61	2	0	0	4	0	0	0	325	873	1072	72	1481	884	26	507	4	82	2	14	28	84	63	71	41	69	0	0	2775	390	323	38	0	390	0	0	0	0	222	0	20	69	36	1033	320	0	449	1219	746	0	12	0	295	386	0	338	1472	1712	162	21	629	0	44	1758	687	22	46	8	34	162	0	14	0	0	140	129	6	975	0	0	713	559	14	276	118	8018	6	6	74	2146	107	941	0	375	172	3	0	0	14	1256	145	61	144	1905	201	1	313	0	582	11308	0	1328	3	0	0	0	0	954	505	58	327	0	4	2	0	2384	14	807	14	880	137	0	77	5	0	1	238	194	0	0	66	142	42	787	0	74	0	14	6	2715	0	142	0	0	0	0	0	0	0	0	290	0	64	94	0	0	191	28	0	103	3280	0	478	8	0	694	71	4	2	537	511	131	9581	300	551	359	189	272	0	0	0	0	0	0	395	0	0	0	0	0	727	4	0	0	0	0	0	0	17	402	30	0	0	0	783	7	0	0	0	2	0	568	38	6	114	498	1399	213	192	876	2861	215	0	0	355	0	41	235	6	56	80	90	27	139	4	268	66	781	395	1667	0	4	0	0	0	0	0	2	277	5	15	920	174	30	4	150	594	51	534	242	116	188	71	0	633	88	0	0	0	0	0	0	159	1794	7	462	18	1070	974	2095	4	0	2	0	0	117	0	223	105	0	24	28	0	607	4	699	4	0	71	114	1573	2	48	0	14	43	153	0	96	330	199	2	0	0	1	13	45	328	4215	0	0	0	198	856	26	0	0	0	22	30	0	0	82	68	7	164	3	12	36	0	20	128	7	0	0	299	30	845	160	2	2258	66	15	14	72	4	371	263	10	46	65	0	74	4324	123	810	124	2	195	412	24	42	214	105	918	8	2	0	0	0	5	86	1077	319	28	26	0	1412	4182	239	409	58	120	2287	135	204	230	179	0	88	16	1035	3	111	208	683	31	160	6	245	4617	853	134	22	0	420	190	181	152	748	149	106	215	69	279	589	822	44	50	1173	176	870	4	0	0	0	1674	558	398	0	87	214	49	0	0	547	4517	209	1560	626	125	12	176	417	26	3128	1310	115	723	181	2352	177	6	296	428	8	8	1276	314	237	0	0	20	148	650	6	28	761	817	214	3601	18	118	60	5	49	65	659	2	188	75	464	0	0	23	233	0	345	618	136	22	1096	13	966	0	0	0	160	60	2745	2	15	0	0	320	136	26	165	5	0	36	309	187	2	72	42	346	0	6	70	45	1250	140	2	0	174	0	16	642	122	1	193	0	98	243	599	70	99	177	0	90	101	211	0	2	40	0	0	0	16	15	1	598	102	465	0	398	164	190	110	15	0	8	316	641	0	0	7381	42	15738	6	36	12	14	42	127	0	1491	329	0	183	82	468	210	163	350	696	0	112	733	58	0	10	222	0	78	106	142	346	16	88	217	185	210	60	825	109	1502	565	106	0	132	0	651	18	5	12	171	169	170	251	0	0	0	285	45	472	304	70	2	9	269	447	56	162	105	12	48	1087	438	1	218	2311	0	157	0	2273	16	0	513	294	44	128	3	16	733	0	90	46	349	524	1787	481	1155	28778	245	56	0	313	0	0	0	184	0	684	0	0	0	40	104	0	4	0	0	855	2	2	0	63	32	38	0	0	0	0	0	14	12	878	146	933	216	12	6	226	4	80	263	2408	347	327	1704	46	2	149	8	0	477	0	32	0	0	0	0	0	0	34	454	0	648	16	380	44	0	8	2	749	1319	196	0	0	0	0	11	275	0	15	483	8	975	27	0	86	10	4390	52	0	12	131	694	14	104	16	4872	0	5	89	103	4	0	172	0	314	73	0	1	831	415	135	1928	6	28	470	40	0	4	0	27	48	364	2	81	326	45	12	96	493	0	0	0	0	74	298	84	0	0	0	464	26	0	695	11	0	4329	16	107	0	0	625	4	1718	188	10	5370	9	0	0	174	88	3386	0	10	0	0	1408	0	0	0	0	4	549	0	0	4355	312	1635	69	937	102	218	160	3867	58	1289	0	0	483	432	212	153	818	1611	6	4	135	78	0	2276	6	958	185	0	0	0	0	22	0	20	0	1062	910	0	60	0	144	43	1	223	318	0	950	752	924	0	0	0	0	0	66	279	16	0	202	2	89	0	0	19	160	253	188	381	1283	18	0	689	28	470	232	0	0	119	565	0	0	0	724	852	3121	26	333	176	3	24	3	380	1002	1	110	1133	0	8	1111	20	89	14	2	37	0	49	17	45	5278	0	270	213	1266	0	56	118	42	194	0	260	2868	236	0	0	52	160	5800	495	1056	0	118	121	211	76	201	1433	18	23	2728	4	620	238	80	396	101	147	88	246	50	316	3270	4	225	0	78	354	58	247	202	811	553	603	256	191	166	170	1090	14	6	130	64	388	32	224	481	68	530	174	0	2766	210	0	0	1524	0	0	68	83	0	0	80	0	0	2	0	217	2	152	6	1017	30	61	38	12	4	319	708	46	663	2	35	0	0	0	122	110	129	12834	119	4	969	0	58	0	14	1604	453	971	24	0	83	87	700	21	388	0	2017	2	0	104	191	14	2	897	45	0	144	0	0	2	2	1055	227	892	34	44	1198	169	207	6	0	314	30	180	0	129	130	6	1	0	13	0	6	369	57	642	251	51	0	101	0	352	49	306	6	49	258	29	66	0	269	546	491	0	0	0	8	503	46	17	55	2	483	499	1114	0	0	163	1591	1	346	85	97	103	98	0	16	8	0	0	79	874	251	0	0	0	2	0	0	18	65	495	0	0	195	0	0	0	0	167	287	45	2	0	0	0	126	0	0	0	0	17	0	0	4	0	1254	298	608	0	1240	0	0	257	2	2	0	0	0	0	0	2	0	0	0	0	238	0	82	28	27	125	33	104	0	0	0	0	0	0	0	0	0	0	0	3	517	147	551	231	69	32	26	1	336	151	0	50	99	430	74	0	530	88	4	0	370	0	0	0	232	94	2250	120	46	434	229	73	151	602	7853	16	2910	94	242	2	18	0	0	732	26	746	1068	0	52	444	4	32	2	74	48	52	39	64	205	2225	10	79	182	0	38	0	27	0	1077	5	2518	600	14	451	1222	0	81	4	37	24	0	122	398	0	941	181	44	1494	1	0	6	8	0	29	116	4	1917	3405	19	22	35	673	260	235	8	1269	48	89	86	300	858	28	0	4	1870	855	164	893	0	254	0	228	1722	52	0	186	0	4708	0	0	252	86	0	0	0	451	6	0	0	2	0	0	0	0	0	16	0	0	125	0	0	124	2	20	2	508	53	0	0	0	4	0	0	514	145	615	455	10	579	52	21	363	436	582	705	2	4	2	210	20	108	44	355	132	74	50	6	223	78	284	4	4	99	0	108	1978	215855	60	254	451	0	0	406	0	0	7542	197	0	0	0	0	302	0	0	266	378	0	0	4	76	1727	101	67	202	669	354	325	433	2	903	10	864	831	1	490	3749	1164	14	3	514	8	0	57	276	1545	763	225	35	36	7690	4593	30	3459	285	0	5317	346	130	2	0	0	0	0	111	270	189	35	1208	562	1006	51	1015	50	14	4	406	2332	14	837	0	0	111	394	2006	40	399	36	348	6	400	74	1	67	220	1397	0	31	499	5	119	208	40	10	113	3	486	49	8	61	147	0	2258	1927	0	2	0	0	42	2914	618	1939	150	329	210	34	266	46	770	2	114	63	1717	0	104	179	0	2	0	0	4	0	35	1	652	1	18	0	12	16	0	755	5	4	858	0	0	0	4435	560	24	1242	4	111	1057	26	73	156	0	3119	332	730	379	2321	1645	0	481	6	366	0	0	1025	1791	74	58	227	0	0	65	9	100	241	176	0	0	0	9	40	188	0	0	0	0	0	113	36	4934	126	0	0	584	177	92	2513	10	42	17	291	111	0	28	307	28	3471	516	4	354	430	11	116	221	102	0	389	0	178	64	78	2	73	203	3509	0	0	8	191	948	130	271	0	196	18	66	410	1639	0	6	6	366	915	1312	13	2	755	0	0	2	0	1	10	110	0	0	4	0	3	7044	471	123	71	229	513	6	489	310	24	29	120	0	0	114	208	3235	44	0	0	765	86	97	249	332	9734	0	0	0	0	0	0	0	505	2	549	12	0	0	551	262	1443	515	22	224	2	1	792	0	0	52	0	0	467	677	59	1147	369	155	433	2	15	0	70	0	486	2200	155	3	0	0	0	0	4	4	0	56	38	2	74	456	3436	16691	340	1347	21	38	1962	107	242	746	134	0	429	69	1146	0	267	884	0	56	387	458	1205	2	604	2	117	2046	570	11	230	215	119	29	138	98	168	8	18	4695	238	138	769	29	123	64	9	48	23	41	1775	216	1757	3812	429	1442	586	0	400	951	674	180	6	978	978	0	0	0	0	0	0	0	1996	0	0	0	0	0	2	20	57	1094	225	604	0	93	0	317	0	2943	75	212	0	1	0	0	1877	326	71	97	54	925	77	206	85	1746	75	2	523	0	91	2431	43	6	1323	11	5	340	44	6	178	404	794	1753	27	29	0	0	180	16	2	0	2	233	689	84	3	0	0	0	184	197	315	2	37	113	256	187	0	373	343	171	482	176	376	60	269	10	460	10	239	921	22	36	32	40	4	0	921	568	147	300	528	60	1632	218	4	94	413	871	59	932	1197	146	92	0	289	2	246	106	18	241	6	16	994	967	127	61	22	2	114	14	21	216	22	30	168	107	10	228	44	1710	52	87	104	624	561	289	232	4	0	0	1260	50	0	237	70	22	117	385	108	4523	0	116	30	34	283	0	4	0	2027	30	326	414	702	0	279	89	32	1842	0	2	178	440	266	488	0	0	0	0	0	24	0	0	1312	1159	132	5352	47	10	815	277	16	0	0	92	0	2011	0	0	0	0	10	0	0	1477	194	52	0	10	0	1020	3	1430	0	8	24	0	0	73	228	843	300	10483	21	0	0	0	161	0	2	1471	257	336	0	0	2	0	0	0	0	0	0	126	0	0	596	4	2510	0	0	0	0	0	0	40	696	0	176	219	34	0	658	121	0	0	4	0	2	483	1	1152	711	0	0	61	3	2252	30	6	56	120	4	318	102	140	82	33	1332	195	50	1	0	40	6	4	393	1089	12	1179	2	64	204	152	38	7	430	4	0	0	2	0	0	604	0	58	877	213	1025	1220	0	21	88	146	854	538	0	847	78	41	16	2	0	0	18	0	0	0	212	1018	48	5625	356	800	0	2	343	0	0	0	289	11451	1315	824	1827	179	0	218	0	1139	0	0	97	1078	194	24	44	121	21	250	0	0	0	0	1530	536	0	60	382	2780	48	195	4389	32	0	8	16	1891	1225	0	0	0	0	6	0	1269	269	428	888	176	292	403	4	1010	0	290	0	12	1085	419	1393	156	1455	602	323	396	80	3397	15	436	94	0	128	1977	2096	224	321	3241	188	1176	353	79	931	40	8806	102	925	6	602	5	232	2	466	0	16	2827	162	152	22	16	9	74	167	613	306	88	42	22	138	742	58	4	6080	2	0	274	396	0	664	2	27	1538	30	46	35	277	166	2122	16	203	4879	296	79	0	61	42	0	133	273	220	162	102	707	6	0	392	2182	50	80	0	122	200	223	109	228	0	0	2	23882	315	0	168	10	169	142	1321	83	11	2089	98	6	2395	76	127	6	4	234	328	546	476	196	318	274	1	0	31	0	505	29	1204	126	23	1946	18	18	14	2	42	32	5043	314	0	0	62	0	6772	228	11	470	142	0	0	0	0	1690	5304	70	0	459	138	156	3960	0	0	42	0	0	378	404	114	0	0	2	0	1972	0	19	0	0	0	0	0	676	235	0	3369	0	0	0	1	0	6	2	281	1525	0	618	0	0	0	302	3567	190	70	58	8153	135	1062	82	4	1087	740	1663	0	0	0	0	0	136	1217	2	2	84	8	407	1719	374	262	0	0	4	2	687	0	380	78	2725	80	0	0	12	0	0	6	181	0	1	13029	67	48	4	4	0	877	195	0	4	0	705	29	19	22	314	13575	11274	360	328	6	89	0	0	126	96	722	842	1933	38	11552	98	36	930	468	3335	242	10	20	348	255	24	50	0	0	0	3135	14	304	3	2735	51	8	1221	1031	495	3612	0	0	0	459	1382	417	142	23	0	27465	0	0	0	0	0	0	28	437	0	0	0	0	0	0	2	6	564	355	12	6540	646	0	492	312	48	30	6	0	0	0	0	0	0	0	0	740	19734	0	0	228	9	510	1	0	0	2238	0	0	674	0	0	0	0	0	1117	24	0	1394	816	8	176	11	268	478	114	118	10	0	1	171	249	859	1323	223	847	621	467	0	127	293	266	106	128	51	152	81	67	11	498	1232	849	174	944	453	316	119	828	0	0	147	2	161	84	627	614	122	2552	1820	8	228	5	393	237	2	12	429	38	0	0	2	1717	198	205	65	187	2	0	0	0	0	5	0	0	2	0	22	71	52	5454	0	2	110	222	11	576	27	138	55	0	2	536	0	2	0	13	310	0	0	101	28	149	263	0	337	129	4	4	24	0	146	392	7963	64	0	0	1481	6	2	0	844	269	108	0	0	173	5385	363	0	84	1546	65	390	0	8	872	2	0	102	0	542	4	373	4	0	249	0	0	106	92	4	0	0	0	0	8	500	0	0	0	1481	0	0	0	0	0	21	50	4	109	0	0	13	4	0	0	0	125	0	70	2862	0	0	0	0	973	0	0	0	1054	22	86	20	3293	40	0	6	0	0	1005	1663	2	417	8	57	6	0	22	0	0	0	965	595	6431	6	56	411	147	89	1186	36	0	0	172	0	0	686	0	595	216	466	1187	2	10	36	176	0	0	0	214	2106	575	3	11	854	97	178	20	36	19	434	1296	17	248	965	2149	255	1237	1078	146	35	0	8	2	191	102	148	0	373	0	1531	582	320	120	1384	1541	356	201	348	131	46	214	0	146	159	38	11	541	4978	856	404	160	46	16	19	68	0	44	215	54	0	62	403	1925	0	159	0	999	2144	117	548	49	75	235	361	74	1146	82	0	0	40	19	4	2	6	1	19	379	538	49	972	162	175	818	2637	0	142	475	586	24	2	299	0	0	0	0	0	30	0	4	1336	0	2	4	1498	227	133	742	22	1188	0	0	2469	4	24	996	39	0	0	0	0	0	0	0	0	0	1	0	1	0	0	0	0	31	125	0	3	164	0	0	34	425	75	62	76	8	623	247	16	52	0	0	0	2	86	3	33	526	376	467	0	504	304	228	615	6	67	2	182	1036	816	199	0	2835	407	20	3499	121	794	7800	31	0	84	26	19	303	3118	0	424	1	1910	3	652	271	35	1378	265	209	1382	141	0	14	131	363	0	8377	1585	619	1983	18	1208	390	144	596	148	0	0	308	11	1086	46	0	0	460	205	1	289	141	309	354	7	113	22	1459	342	30	25	52	1294	340	0	130	52	4	14	0	166	1154	307	2	0	0	41	785	0	4900	66	254	245	552	6	217	58	95	0	0	0	0	136	0	0	0	319	272	1797	770	4830	1494	0	1204	787	2	1033	748	1927	4	1375	387	5269	20945	2	1614	17	600	82	2493	4	765	0	0	0	711	0	0	69	170	136	4	95	0	202	103	396	6	76	1516	487	476	0	664	388	8	915	9	6	4073	243	338	0	0	790	272	54	1703	6	85	675	98	59	6	0	0	1493	1123	960	190	1319	244	401	24	39	46	56	2	44	0	18	110	3684	0	3	2834	199	88	0	0	71	422	3	643	89	132	1084	172	27	2	3	523	78	6478	342	17	513	148	70	52	20	4	493	58	1671	403	564	6	8473	0	78	20	56	10	1	0	0	584	454	155	75	288	991	377	570	265	2	0	0	46	0	758	76	83	14	114	215	767	31	523	677	2330	52	2	78	46	4815	5263	246	1046	682	126	5	2466	6	227	945	9182	0	220	545	3	131122	0	564	194531	0	254	59	0	0	1526	78	3533	36	2751	0	218	672	1628	0	30	580	0	30	130	98	0	2876	0	392	49	14	1	552	76	1212	0	11	4	2828	943	469	2834	955	337	1157	0	1	0	0	143	80	0	0	0	159	0	0	38	19	1879	359	1418	662	418	52	0	2817	313	0	0	0	29	919	328	247	571	6	5	174	0	78	70	3096	4	0	46	818	691	136	0	3799	20	0	61	1716	0	3647	178	316	3269	2523	15	284	319	18	118	266	0	0	116	61	22	40	90	8	0	6	1161	337	386	0	6	1046	0	0	1445	6	302	383	288	531	993	1922	2	22	303	0	981	2456	745	58	0	33	892	103	1738	232	97	69	60	880	363	84	100	2276	139	4	9	8	0	0	2	43	58	874	4935	633	17	260	0	2	0	0	0	10	229	2	0	2	0	0	0	0	0	0	0	10	1	2	0	4	376	718	6	0	373	2100	235	2	11	292	0	6	73	374	56	739	2	503	472	536	0	0	0	0	0	461	18	11	363	2001	6	224	324	3	0	0	6	181	14	16	1011	112	34	21	50	0	383	1625	120	0	1070	1762	36	44	234	124	812	4	568	277	1733	0	0	0	2	0	0	0	0	0	0	0	32	633	1117	51	1026	1665	42	6	0	106	804	0	10	94	3420	1363	264	155	74	6684	2770	0	143	0	1675	17	84	293	18	0	904	1364	7	0	0	579	0	6	0	0	0	0	439	635	77	126	11470	0	2611	1036	5679	416	846	0	0	2437	28	519	358	636	9208	62	0	0	0	60	16	0	0	80	0	0	8	326	70	537	84	118	272	0	1	0	0	462	12	60	236	6	0	0	0	1756	161	0	0	0	160	0	496	0	0	0	101	282	97	63	823	141	1843	3187	841	4	4	0	1553	34	134	585	2210	765	263	112	4	138	0	102	382	494	338	42	143	4036	295	252	0	2	1125	696	2	177	0	1858	555	277	98	1609	62	4	80	4	0	0	0	0	141	0	44	992	111	2	11	236	1321	23	323	734	267	7	57	2492	0	269	0	1885	252	2	16	51	362	0	832	712	26	358	86	143	76	0	32	28	2	1602	51	0	399	73	56	0	329	116	1522	755	3816	44	6	283	158	0	241	431	437	0	169	6	12	18	395	159	470	890	19	353	290	338	459	4	926	102	143	395	170	84	234	14	0	79	1828	0	224	678	3125	701	0	0	0	0	2	81	0	104	1239	847	4	120	677	74	28	480	6	0	20	247	740	0	80	396	407	29	90	124	138	1	860	2192	709	462	18	175	114	774	22	246	0	0	0	0	12	924	148	4	1603	2696	1346	9007	8	105	1465	97	13	509	4315	140	2358	6	1976	614	22	578	2	2	559	15	10244	411	225	0	953	26	19	8	18	10	100	3195	2	2306	0	0	0	911	1677	4	920	0	5	8	0	282	10	0	0	0	0	0	3	0	0	131	173	671	9	1	196	2	4	30	460	689	0	601	1329	148	367	8	0	8	10	0	2	1	85	101	996	541	87	17	109	1065	44	50	137	10084	929	0	2	1	1	335	1061	423	131	31	70	382	7	611	0	192	0	3299	253	28	639	2	2	375	6	66	114	407	2	201	355	291	0	0	144	296	69	0	270	171	1789	1451	341	31	14	328	620	54	26	0	38	377	92	236	0	293	304	0	94	825	0	84	152	28	107	2530	28	3694	128	326	50	0	0	418	2	0	0	0	0	0	2	0	28	8	0	0	975	8	154	6	12	0	217	119	39	745	267	185	179	77	113	196	665	22	0	649	12	2	385	63	0	30	0	0	687	0	0	0	201	1	217	356	85	0	74	173	41	2	64	386	114	14144	39	0	2	12	2	36806	116	0	4885	359	156	18	41	90	8708	1010	733	23	2	103	0	60	0	46	474	728	2	156	17	523	106	73	66	96	0	0	375	6	2190	435	4	0	88	78	2	0	0	4841	64	226	101	418	0	0	1417	4	212	0	0	1067	1595	2291	1525	932	107	0	0	0	0	0	0	0	258	58	241	128	65	48	0	0	22	0	0	2	145	2	195	0	62	1880	0	352	83	8	859	80	455	0	0	0	0	15	10	0	0	0	0	0	108	4	63	0	420	416	26	4	300	0	0	3	1666	2	0	0	0	663	1	0	0	6	0	0	312	48	328	300	22	4475	2	23	10	267	507	128	71	446	43	58	595	27	116	0	1798	2543	76	139	5	57	16	564	1662	71	1295	2647	49	2	117	3742	7	345	83	97	30	46	24	34	0	0	0	0	0	50	858	0	74	0	137	3299	96	537	0	214	20	796	0	427	517	76	20	76	28	2	0	48	54	0	1230	36	4	62	57	1252	32	0	136	6176	263	2256	392	134	91	648	49	40	103	957	118	2492	134	17	1291	398	1206	952	4608	201	76	0	151	21	2	22412	4	68	46	19	109	3	2	691	16	4	3831	273	94	2238	735	104	21	73	688	1988	8	600	302	116	416	188	31	8	26	89	50	120	2124	0	410	5997	2	237	124	32	10	115	90	222	250	1130	103	525	330	187	86	4	0	8	877	15	0	194	1165	522	234	104	3583	82	0	432	10	332	801	159	468	76	6	163	2	907	0	2146	321	682	88	8333	314	237	400	93	560	2	0	448	1191	0	0	963	335	265	48	0	0	452	465	660	40	147	2	188	3112	0	121	12	145	21	0	192	6	4831	189	226	7	0	0	202	0	0	0	2	219	2575	3	22	2228	32	0	0	0	1436	15	393	28	0	268	2	2	0	4	2	206	0	0	513	30	4	0	795	10	0	654	22	2	36	18	2	0	3	211	2	2	84	6	0	21	385	22	64	162	283	0	191	88	68	1711	1019	0	0	0	0	0	0	0	0	0	4	215	139	256	0	52	7699	265	58	153	292	69	453	6	2	99	251	379	257	446	31	115	1639	12	214	0	0	0	116	301	145	161	393	54	201	6	0	11069	1100	4	0	214	323	14	214	70	14	97	140	211	5	2246	139	983	147	56	1313	874	116	80	4	26	70	186	120	50	28	10	0	902	0	3864	0	747	232	90	0	264	0	72	719	1131	324	149	242	341	3400	14	79	12	247	0	0	432	56	17	237	64	146	117	12	320	1525	490	182	2	0	2	0	853	0	355	1114	336	166	50	116	6	2169	82	211	130	60	0	1	0	219	0	0	0	6	255	408	2	1899	32	865	159	0	0	0	112	1	3439	653	1166	952	721	562	735	1781	2219	1949	2263	1184	1140	576	88	614	564	570	1146	469	895	629	318	1082	1014	394	441	6	3345	9498	565	505	0	0	0	879	754	9895	414	476	1392	2827	841	718	717	0	18	829	2875	2266	42	1034	915	0	134	0	4277	749	206	0	205	0	0	0	0	0	0	0	0	0	408	72	355	0	865	317	0	3249	1266	1409	0	58	1001	2	216	569	353	1303	27	23	83	10442	5	98	2611	3392	925	6	106	332	5320	394	1816	33310	1697	516	2	0	0	1566	0	54	0	616	35	72	1410	771	11	0	0	574	172	2103	103	904	138	212	4	173	0	114	262	669	38	475	217	0	1086	416	397	344	0	7	2111	2587	262	26	1413	367	10912	1721	0	0	8	170	2	1799	1043	10	23	0	43	2	0	65	3560	2076	65	250	14128	270	54	54	0	307	514	7644	0	864	2	284	4	470	2613	2127	10	4761	577	18	33	4	0	44	2505	205	120	752	451	796	3	0	0	0	0	3423	912	144	38	1466	168	90	222	293	490	527	0	596	238	68	3891	187	12	500	6	30	323	1587	3090	2332	503	142	1572	3370	1439	903	482	1737	2418	2091	0	270	66	1328	905	39	1021	381	144	101	56	339	848	0	4787	24	0	54	0	1	822	3224	108	0	981	8	130	56	562	206	472	2	1807	34	121	547	1488	6	565	817	13	76	370	768	35	279	0	4	0	0	0	0	0	0	0	2	0	6	1025	87	0	2	0	0	0	0	155	0	0	534	1191	1470	209	1186	0	0	222	239	2446	0	0	0	0	3237	959	1034	610	220	2	4508	741	23	4	714	490	2	129	1762	64	223	190	106	0	2	2	1464	2	10	0	0	182	254	51	22	684	170	11	0	68	35	1012	18	707	88	0	146	130	0	6	490	80	148	0	30	8	362	206	253	103	0	590	0	194	540	4073	0	0	0	0	0	0	0	0	0	0	0	14	615	354	498	65	2529	20	136	962	156	0	524	21	2145	755	0	311	28	1046	1137	0	0	653	4	14	491	1245	214	28	72	298	36	1429	0	0	1002	2566	0	11508	26	612	233	62	61	38	992	439	98	385	0	0	0	0	0	2	980	137	0	824	38	1117	731	0	14	260	563	1593	576	99	0	0	1732	2	1789	0	57	756	5172	1354	347	308	12	6	157	32	111	139	685	1886	697	107	10	0	96	1075	66	56	98	168	1177	475	798	0	204	12	111	2	2	0	0	464	1406	2	528	1558	684	54	0	166	0	2	0	716	2196	5169	0	0	0	0	5	0	0	0	0	1001	468	8493	169	2522	808	260	429	114	2729	2207	0	707	0	665	1	1152	0	1704	150	12	1769	111	212	112	5637	3737	489	0	288	486	2479	6935	8	0	198	467	2345	1913	20	890	154	0	933	0	0	797	46	0	1575	587	1292	254	125	2	1339	1482	68	1	2	497	513	12311	235	0	1892	6541	0	0	351	0	3886	1070	0	5	1711	736	1454	21547	63	6	107	32	1900	12	1167	10	3877	11270	374	177	3016	172	287	1933	183	5238	24	151	75	20	754	719	1342	789	121	328	547	4	166	2674	2	691	377	2212	538	542	0	0	334	3178	6091	679	3946	3951	3553	30	11517	1314	1010	2	291	2339	758	40	285	1516	7526	715	20	0	1852	2235	4704	602	550	2	1184	743	558	2	1762	44	2824	705	1152	8765	234	5156	1631	193	3084	4098	3725	1655	1812	1104	68	23	866	0	421	41	200	261	3333	668	0	645	163	43503	297	853	4	104	0	2	2630	2148	0	0	338	125	667	16	5493	58	109	0	0	6	0	1	0	100	1	438	0	2	0	0	0	2	0	8824	0	3	2638	0	0	0	0	763	164	289	2787	0	0	0	0	0	0	0	0	0	54	0	9	4	0	0	134	1922	2840	912	0	192	236	0	215	10	574	493	0	4	0	0	1937	12	0	5413	10	806	0	0	0	0	0	12712	458	2	531	66	99	402	0	14	5591	0	0	0	0	0	0	0	0	4	0	0	0	0	1627	1	0	0	4623	36	0	42	640	620	0	4	0	174	64	80	8	3	2311	653	785	3	0	2	0	0	0	0	0	0	0	304	0	13	881	0	0	0	0	1	0	0	0	1063	56	239	0	1	0	0	0	0	962	7	570	8	1018	4917	11	2	0	0	0	0	0	0	0	0	0	0	0	0	6	2051	330	213	12	1883	106	259	3952	6	0	0	0	0	1394	0	766	0	0	50	176	0	0	0	2430	0	0	0	217	658	0	0	46	13	84	0	0	6	29	0	5682	0	2	0	7585	8272	797	5328	138	2319	1	87	3113	80	200	0	122	1767	284	10	0	10	278	17	119	0	0	0	7104	801	21	0	38	8	838	550	913	777	52	4	68	656	6	0	0	0	605	0	344	346	62	0	450	683	6	0	0	174971	0	8	14	0	40	1144	34	48	7555	49	391	148	274	1598	111	16	0	0	8441	1126	141	0	378	355	118	124	4	47	18	1024	95	0	242	4471	0	6059	967	0	24	2	871	0	6829	347	28	86	44	12	298	988	592	125	70	1732	0	608	10	0	28	40	0	537	23	416	2505	266	178	2681	5698	456	0	85	100	0	77	1990	975	643	1252	27	5826	1289	1038	0	6319	48	134	116	126	0	3213	0	4	0	0	0	4840	0	260	1601	161	4099	0	0	0	8	530	1007	724	344	0	0	0	575	453	0	86	1151	24	242	44	232	769	4566	0	3809	0	0	2267	222	0	2	4	0	0	1649	8720	0	8	0	219	30	1836	0	222	4	0	0	18	293	36	0	256	2321	141	29	261	0	1588	442	0	813	0	2873	24	1423	132	1263	2584	139	224	0	1	0	312	0	111	1239	867	90	1914	2	4	38	184	4	2392	140	704	298	0	0	1547	0	60	253	815	804	0	0	172	4	1053	724	249	0	1064	0	128	524	6	1	0	4	368	862	2	396	670	2585	233	3251	72	205	0	0	3	2	18	0	0	40	81	0	0	8	0	0	0	0	0	12	0	0	0	46	0	0	12	2	0	0	0	1	0	0	2	216	44	0	0	0	20	0	0	0	0	0	12	0	0	2	0	0	10	29	20	2706	0	0	0	24	0	0	25681	0	9850	0	0	20	2396	10112	13	0	0	0	2339	5	2	0	12	5750	0	950	0	140158	86	155	372	802	0	350	0	377	270	0	122	0	940	5	243	2	346	96	15	0	426	189	8618	261	284	844	265	1093	875	2	19	1545	70	0	0	526	0	18	0	0	25	0	782	1257	0	135	2521	2	89	1135	699	0	0	52	352	881	166	0	21	731	68	0	0	152	21	1	22	98	10	0	0	4	415	1261	705	467	286	0	0	101	236	11860	2051	263	198	3114	0	226	2	456	0	394	18	8	0	456	1068	3	0	0	283	814	331	0	0	0	0	2	0	0	74	0	1	0	0	0	1	0	6	11	28	0	0	0	0	0	0	0	4	0	109	1	0	87	107	0	0	1	695	0	0	0	1	2	0	0	0	0	0	10	0	0	0	1279	3	0	0	2	1	0	0	0	3	251	0	263	4	489	63	228	0	0	0	0	8	0	0	1245	0	0	0	4	0	0	0	0	0	0	0	2	2	1	0	0	2	0	4	180	7	0	0	0	0	0	786	6	0	0	0	0	0	0	0	0	0	0	0	0	0	546	2	0	0	0	0	0	1	0	0	0	0	1	0	0	3	22	1	0	0	0	0	0	0	0	0	0	949	0	0	0	1	0	0	672	0	146	3	3	229	0	0	64	118	3992	0	0	0	0	0	66	0	8	0	0	80	0	0	18	0	0	2	25	0	142	2	2	18	0	0	0	83	0	0	2	0	0	0	0	4	0	28	12	0	107	2	0	31	22	0	0	0	0	564	138	0	3	6	0	0	0	44	2	0	0	0	63	0	26	0	9	1	0	0	7	10	0	20	0	0	0	0	0	49	0	0	0	0	0	0	0	0	0	0	1	1	0	0	0	22	0	32	0	0	0	0	0	0	2	0	0	254	0	0	15	0	0	1	2	9	11	0	6	165	18	3	0	451	248	0	23	0	0	262	1220	2	0	485	154	491	976	686	1055	526	1000	1774	777	3272	260	27	140	0	819	1058	24	1068	521	1114	138	45	1975	1332	1388	6	93	908	214	1681	226	1566	20	225	667	1019	8	2723	35	2087	779	5614	4067	1082	26	7	1549	906	176	5858	2056	895	816	30	242	0	0	0	0	0	9	22	0	0	0	0	2	110	0	0	0	8	2	2	0	1853	2	0	0	12	227	346	3	4	0	6	116	0	0	0	0	0	0	0	0	0	14	0	2	0	108	6	0	62	4	0	0	0	67	0	24	523	0	0	0	92	0	42	0	0	0	0	0	0	1	0	0	0	1	1	1	0	0	2	0	0	1	0	0	1	0	0	0	2	6	0	0	0	0	0	0	0	2	2	0	0	0	0	0	0	0	0	1	3	1	0	2	0	0	0	0	0	1	0	0	390	33	320	0	28	45	1235	2	2	1324	244	258	132	3133	6	2363	732	1666	1032	126	26	3991	32	590	164	2321	146	326	82	735	802	97	22	109	38	34	890	94	9635	0	0	1534	0	0	9	992	150	2	0	2	68	610	780	157	1	0	1	5	6	0	0	2	1	0	2	0	2	0	0	8	324	5065	1347	3525	512	1077	5	230	1178	2531	20484	1843	576	37	632	64	91	1712	2022	788	2032	2388	173	364	456	2691	484	2825	409	35	2604	60	169	44	143	50	0	2766	8262	15	207	471	82	1078	2	0	0	86065	6966	682	1597	175	659	4023	0	1773	97	19	460	358	588	38	38	956	0	312	565	2582	748	154	388	927	1332	7027	5690	1862	4762	39	2	0	618	308	4	0	2015	0	0	0	4	327	0	0	0	0	2	6	1326	1003	0	0	198	0	0	0	0	1121	192	0	464	10	1173	334	279	0	2632	12	841	683	8	69	16	9105	3732	2263	10	14	1786	4	2023	606	748	0	2	1232	57	431	62	3402	224	831	54	1206	1598	2491	817	1576	439	9282	546	5	20	5	0	0	0	0	0	0	0	2	0	0	0	0	987	1453	769	2331	871	3534	4	284	671	1828	1288	2	880	235	945	1960	194	0	45	39	1768	177	0	164	361	208	377	2206	1357	689	7714	6674	150	306	6	537	349	577	3899	2	882	12	2	4	0	0	54	17	259	2	18	5	2	187	2329	110	66	0	4	885	1938	1804	2	108	2	129	4	70	755	0	650	473	400	4	36	0	0	122	354	2305	635	365	2	68	130	0	0	0	0	0	0	0	0	0	0	0	0	0	0	0	0	0	0	0	0	0	0	0	159	168	284	38	0	640	0	874	0	3346	310	82	246	535	0	0	0	0	0	0	0	0	0	0	0	0	0	0	0	2	0	0	0	2	0	0	0	0	0	0	0	82	727	301	14	666	1422	0	0	36	306	6673	2	7	0	1	2119	100	1110	181	0	442	8	401	20	31	200	0	0	0	94	66	204	0	0	6	218	12	2090	33	2	186	0	22	0	0	0	1190	49	6555	785	1946	2072	134	28	0	0	0	0	64	154	504	2363	1884	708	1496	2	0	0	3	0	193	82	685	234	786	1641	590	2800	475	509	137	904	64	59	0	4	6	2	4	65	0	0	242	22	265	1276	2084	3620	796	1030	14	42	783	51	182	201	49	132	80	76	1177	0	0	0	0	0	0	107	0	10	4677	253	1180	2729	75	2235	705	9617	299	1133	0	3	0	154	1860	317	2660	158	2	2	0	1592	323	1165	18	0	543	756	0	225	0	0	22	0	31	15	122	2284	1083	82	128	0	3	0	0	4	0	0	97	72	25	45	202	266	437	245	683	30	31	104	4947	208	1089	322	902	1556	0	2074	4864	1360	2411	0	2	696	14	237	286	1686	25	400	748	2284	70	525	89	4	0	8	0	0	0	0	210	7	4	5	3	13	24	98	49	4	548	228	930	16	484	1591	0	0	1156	2	0	468	90	3099	2955	604	10	0	0	4	0	174	1296	807	980	71	0	0	0	22	2	0	0	2	373	4	0	0	280	0	0	83	0	917	0	160	962	1779	12069	2012	13702	1607	935	633	1231	1772	34	130	154	1064	3264	0	0	0	1341	0	705	1642	1308	0	0	0	9	0	0	1054	11694	5343	10438	7312	11468	4420	899	362	79	70	0	0	0	4516	4959	0	436	0	18	0	0	2	0	0	0	4	2	2012	397	110	1285	1861	238	535	0	0	0	0	1332	0	2	0	923	10	0	0	4	5060	5344	1782	36	99	320	10516	248	160	60	214	1815	4243	2059	0	433	31	1793	0	1489	26	0	0	323	601	0	0	0	0	6784	794	2	2	2	2	15	0	15772	0	0	0	0	114	0	1498	0	0	2	2094	0	4	2405	192	499	5017	89	3444	0	0	2	3502	207	18	610	0	22	2100	305	0	490	2532	7473	164	102	97	167	775	1226	482	0	843	160	256	2	0	0	0	472	0	0	4	458	0	0	0	3	0	0	0	0	0	0	0	0	357	66	0	0	0	0	2	0	0	10	0	0	0	160	0	455	1385	0	0	0	0	0	0	904	0	2	0	36	56	33714	48	0	1769	336	256	530	52	596	1491	830	536	147	0	26	1	0	0	58	10	4	12	5042	0	54	232	468	0	5	0	101	0	0	0	0	4	0	0	0	0	0	2	0	26	76	849	381	1622	437	16	0	0	20	0	3588	0	0	0	0	4794	1146	2	2160	555	0	0	2285	3	405	881	1647	4	1720	0	0	0	28	6	0	0	0	2	90	309	77	7	2	0	0	0	0	0	3659	24	868	209	0	0	0	0	3	0	10	0	4	242	2	0	2	7203	0	0	3018	0	0	0	0	4351	0	0	22	44	208	20	2	0	3	120	0	0	0	0	0	4508	0	1074	12	2	4	0	0	12	70	953	70	467	0	0	0	0	0	72	2	0	0	0	0	447	396	302	411	89	17	3	2756	3767	17	837	400	2204	14788	8226	18030	4578	1501	18	1408	3896	0	0	0	4	0	180	0	0	0	0	0	1	0	0	0	0	0	0	2	2	0	4	0	110	10	0	2	7	0	0	0	0	0	1	146	0	59	244	137	1475	769	807	2760	0	1	0	0	0	2	0	0	21	0	0	0	20	102	0	1	10	0	0	0	0	0	0	0	2	0	4	1	12	0	15	0	122	0	0	22	0	0	2667	139	450	0	0	8	0	1	1	0	0	0	0	0	0	7	11	3616	193	18	0	0	0	24	0	0	0	0	0	0	0	0	0	12	0	0	0	0	0	0	0	0	0	219	11618	0	96	0	0	0	0	0	41	0	102	320	0	2	0	0	0	0	0	0	4	4	189	13	2868	6	8213	0	3	1	0	0	128	0	0	0	0	0	0	0	0	0	0	0	10	3085	1682	2116	4	932	3523	624	12	0	358	16	176	5768	5	0	545	97	181	2	1301	2039	2816	1707	789	0	0	0	0	0	0	0	0	6	0	1559	6750	3058	14	0	0	0	399	72	110	72	143	0	0	0	0	2	255	4989	680	157	0	104	3217	0	0	343	0	349	0	0	0	0	0	0	0	0	32	0	0	0	0	0	78	0	11	0	0	0	0	2	3445	550	6865	1925	678	905	0	0	3	0	0	0	0	0	2	0	0	6046	0	0	523	899	816	1089	281	49	872	279	0	797	525	125	240	20	0	1965	20	279	406	409	661	2422	100	742	4	4	5618	373	736	173	0	565	298	0	0	0	0	0	4	0	2	12843	37	169	0	0	0	0	0	12	6767	216	195	1871	82	111	182	660	495	9672	313	28	2850	0	0	531	578	0	8	16	6	2259	70	335	92	49	2	1286	1249	143	2711	0	9	0	0	0	0	0	0	0	0	0	0	0	0	2	2	87	248	0	69	116	833	0	0	0	90	7505	1	449	0	10	0	0	0	0	0	0	342	0	65	524	36	184	19	0	0	2	0	0	56	3089	62	1286	4	596	1341	202	82	0	0	0	0	0	0	0	0	0	0	0	0	0	16	0	113	1494	313	4	494	0	430	0	1076	604	44	49	38	1634	0	0	0	349	959	0	146	311	314	862	1724	0	4	47	269	394	0	0	228	0	0	0	57	421	1015	546	76	246	409	0	0	2323	698	372	116	98	196	1064	80	263	60	749	1	584	0	898	7441	65	278	260	348	34	8316	469	338	3209	11	213	619	54	475	190	26	778	22	605	1027	124	4	58	50	267	66	8	39	108	120	0	300	1426	445	0	69	722	156	106	0	0	167	53	353	0	0	94	656	34	73	692	62	604	0	85	552	176	6	186	139	244	119	24	0	4	220	30	554	800	16	683	0	0	0	0	169	0	0	62	718	2	780	483	141	249	1503	2	292	0	59	128	0	131	419	55	225	308	2	26	0	573	5	55	1485	2	271	1090	0	2258	0	0	0	0	0	0	0	226	1363	735	0	2	158	57	107	0	366	0	356	13	319	383	1007	927	2312	2042	110	90	1332	215	47	137	366	297	0	376	80	52	940	250	71	0	1577	3119	113	132	1251	1	1	0	0	26	0	143	59	0	0	754	2	152	2	2164	72	575	25	586	386	190	27	277	0	470	4	103	95	2690	70	2	1861	7	1281	1067	2069	26	92	390	669	1319	294	0	10	10	48	280	86	3652	0	423	741	73	122	84	132	54	78	34	1736	0	0	63	221	14	76	122	98	0	0	910	0	2	66	746	632	4	12	1133	314	70	52	162	0	0	24	12	203	87	36	0	0	414	56	26	173	223	120	1218	0	0	2	13	0	0	289	1	0	218	610	186	3040	1	0	52	166	0	272	1817	2795	1759	5105	7530	291	0	0	0	40	0	0	0	18	0	26	0	0	4	127	14	6	92	0	0	0	0	0	0	0	0	0	0	4703	102	0	0	0	0	2	0	0	0	0	4	6	0	2	0	0	2	0	1	2	1	0	0	0	0	0	2	2	0	2	0	0	778	0	0	0	0	0	0	0	1	0	0	0	2	12	0	4	58	0	67	148	100	6	2	0	0	0	1	0	0	0	0	3639	3698	0	0	0	2650	591	41	802	100	1784	28	26	208	3	0	0	0	0	0	0	0	3	58	0	0	0	0	0	0	0	0	0	0	0	4	0	0	2	70	0	0	0	1084	0	0	96	2	2	2	430	79	449	999	0	0	1	74	427	0	0	0	0	46	5	6	0	1	66	0	0	2	0	0	0	3	0	70	0	0	0	382	1936	0	477	0	0	205	262	2	10	58	5	328	1	0	8	3	0	0	0	0	0	908	0	0	0	0	0	179	57	226	115	0	0	0	2	0	0	0	1569	0	1166	334	2251	1217	397	159	0	803	10	0	321	19	0	925	160	4191	2	0	34	1408	6	0	1869	1960	6132	244	497	4	947	3211	89	132	4498	490	23	723	0	0	0	2	7	3215	1964	603	2	0	0	0	0	0	2	1	0	0	0	3674	0	296	693	18	2053	0	0	477	1928	1138	6	759	336	28	1	16	13	0	0	0	564	0	0	0	16	58	0	0	0	0	0	5	0	0	0	2521	0	0	0	4	0	0	0	0	0	4	1	0	0	2	0	0	0	0	0	0	0	0	0	0	42	9	5615	66	2	0	0	0	0	0	3	24	0	0	0	0	45	0	0	0	0	1	1	20	0	3	798	85	0	0	0	2	0	1720	0	58	0	0	0	9	0	0	0	0	0	1	0	0	0	2	1	0	0	0	0	0	6452	7192	1075	480	1258	1391	1491	0	3	63	1397	1795	0	8	0	3	4	3	8	0	0	0	0	0	0	0	0	0	0	2458	0	0	0	0	0	4	4	0	0	0	2	6	23	971	989	79	0	0	0	0	2	0	2	0	14	1	0	3229	3178	0	0	22	0	0	3099	2402	8	9	2	163	10	1	0	0	9	1	37	3597	180	22056	0	0	1	0	0	8	10	6	4	1	1516	0	0	16	211	0	0	0	0	6	2	0	0	0	0	0	0	0	2	0	0	4	4	28	0	20	171	112	1072	0	106	707	0	8	38	9	0	4	141	334	0	1793	48	5	1	3	5	274	0	3	0	0	0	2	0	118	0	0	0	0	11	2	0	0	0	0	0	0	1	0	2	147	1774	0	0	4	0	0	0	2	0	0	0	2	0	0	8	0	0	47	0	0	0	0	33	0	0	0	0	0	0	0	0	3023	1336	0	2	6	0	0	0	2	0	2	0	200	928	0	0	0	0	652	0	2	0	10	0	2	4	0	0	7	0	0	849	0	2	0	0	2	776	2	0	1897	2669	402	135	0	2	0	0	12	34	0	2	2	0	0	0	0	0	0	0	0	0	533	810	0	5	0	0	0	4	21	0	6	2094	6	2	1472	0	6	0	536	0	0	2	0	0	0	0	0	1	2	1	0	4	0	0	0	0	0	4	144	0	0	0	0	2937	119	0	22	0	0	0	0	1	0	2	5	236	46	3	3	2	0	0	518	0	0	812	0	0	0	0	0	0	0	0	5	0	17	0	0	0	0	0	0	0	0	0	0	0	0	0	2	0	44	0	156	735	2497	23	0	0	25	2	38	93	1169	454	33	1478	0	0	0	0	0	2	0	0	0	0	0	1	0	0	0	0	2824	0	0	0	0	0	0	0	0	0	4	1064	1699	0	3628	23117	331	0	0	0	0	0	0	0	0	10	0	12	2	0	30	0	0	0	0	0	0	0	0	4	2	2	0	14	2	0	0	0	35	1415	0	0	0	2	0	0	0	0	0	0	1	0	0	11	4	0	38	4	0	0	0	541	0	168	0	0	4	0	0	0	0	0	0	0	0	0	0	2985	0	0	0	0	18	3	0	0	0	15	5	0	0	0	169	0	0	0	2	6101	22	96	1	0	0	23	0	0	0	1752	4895	0	6	0	0	0	14	1	7	0	5	0	0	0	0	3	2	0	0	0	0	0	0	0	0	0	0	185	349	0	1	3	2	0	0	0	0	0	0	0	0	52	0	5	0	0	1013	4	1230	1375	1987	2	0	0	0	40	0	0	0	618	0	44	1176	0	0	8	7	0	0	4	0	0	0	0	0	0	0	0	0	0	0	0	8	0	0	0	0	0	0	0	4	4	0	0	4	14	0	0	0	0	0	0	0	0	0	0	0	0	0	0	0	0	0	0	0	0	0	0	0	0	0	22	0	1	2	0	0	0	0	8	0	0	0	1	0	2	0	0	0	0	0	0	0	0	14	0	0	2	0	4	0	0	0	0	0	0	759	0	0	0	0	0	0	0	0	0	0	2	2	0	0	0	0	0	0	2	1	0	0	0	0	0	0	0	0	0	0	3	0	17	0	0	0	0	0	0	0	500	1297	1153	0	0	0	0	0	0	0	6	2	0	0	0	0	2	0	8	0	0	0	0	0	2	1	0	0	1	1	0	3	16	0	0	0	0	0	0	0	0	8	0	0	0	0	0	0	8	0	2	0	0	0	0	0	0	10	0	0	0	0	0	0	0	0	0	0	0	0	0	0	1	20	1	0	2	0	0	2	0	0	0	0	0	0	0	2	0	0	0	0	0	0	0	0	0	0	0	0	0	0	0	0	0	0	0	0	0	0	0	0	0	0	1	0	0	0	0	0	0	0	0	0	0	0	9	0	2	0	0	0	6	0	0	0	0	0	0	1	9	4	0	0	873	4	12	0	0	0	0	0	0	2	0	0	0	0	0	4	0	0	2	0	2	0	2279	0	2	2	0	0	0	0	18	642	0	12	0	0	0	0	2	0	0	0	1	0	1448	3656	0	0	0	0	0	5	2902	4	424	0	0	0	0	19	0	0	0	0	2	5438	4	0	0	0	0	0	0	0	0	0	0	0	0	0	0	0	0	0	0	0	0	2	8	0	0	0	35	0	4	0	0	5	0	383	1434	0	0	2	0	0	0	0	0	329	903	0	0	10	15	143	2	4	199	1	589	1961	0	8	0	2	3	360	209	4	479	0	0	0	0	0	0	0	4	0	0	0	0	0	0	0	0	0	0	0	0	0	0	0	0	0	0	0	18	0	0	0	0	0	0	11	308	14	0	36	0	0	0	141	13	0	0	0	0	0	1	0	0	0	11	0	0	16	0	0	0	0	2	0	0	934	0	0	0	0	2	0	0	0	0	0	0	0	0	0	0	0	0	0	0	0	0	0	0	2	0	0	0	0	1	0	2	0	0	0	4	0	159	0	2	0	0	2	0	0	160	142	0	2	0	0	0	2	0	0	8	15	3	12	54	0	6	0	32	0	1	1	1	0	273	515	31	5	0	0	1213	0	2	0	0	0	0	24	0	0	0	0	605	0	157	840	0	0	0	0	0	0	0	3	2	0	0	0	0	0	20	0	0	0	0	0	0	8	0	0	9	957	4457	3127	0	3	70	0	3	523	1166	0	4	41	65	0	0	4	0	0	4	57	0	2	1210	156	417	87	4	320	0	0	2	0	329	579	0	172	1795	2	0	0	0	240	6466	0	0	44	0	32	67	428	0	0	1	2384	126	190	747	0	0	2	0	0	18	0	0	16	0	1	39	4	20274	0	2	2	0	13	0	2	3	15	4	8	4	2	5	12	0	3	1	0	0	6	0	0	0	2	0	0	4	0	6	4	0	0	0	1	0	113	97	221	132	246	118	374	122	64	0	0	11	0	2	10	0	0	0	0	0	0	31	1	2	37	0	0	2	5887	13	2	0	0	0	0	0	0	9	0	0	0	467	2411	435	757	31	26	66	32	0	0	2	0	0	4	0	0	0	1	8	17	0	0	0	0	3	0	4	16	0	0	0	17	6	0	2053	2	861	0	0	0	0	2	0	0	0	0	0	0	5	0	0	0	4	0	0	0	0	0	1	0	0	2	0	0	0	0	0	0	4	1234	6	0	0	34	0	0	0	0	0	2	0	0	0	0	0	0	0	11	0	4	2	0	0	0	0	0	17	0	0	0	0	0	0	0	0	0	0	0	0	0	0	0	0	0	567	0	0	6	0	0	0	0	0	0	0	0	0	0	0	1	0	6	0	0	14	0	12	2	2	0	0	0	0	1	0	0	0	0	2	0	4	0	0	5	0	0	0	0	0	0	2	0	2	0	0	0	0	4	0	0	0	0	0	2	0	0	0	12	70	251	3206	6	0	1	0	2	0	10	0	1	0	0	4	20	0	0	0	0	0	0	0	3	1	0	0	0	0	0	0	2	0	0	0	0	36	0	0	0	0	4	0	0	8	0	0	0	0	0	0	0	4	0	0	3	0	0	0	2	0	0	42	2	0	0	0	0	0	4	0	0	4775	8427	0	0	0	0	0	0	0	0	0	4	4	0	0	0	53	0	0	0	0	0	0	0	1	3	0	0	23	0	0	0	6284	0	7	4	0	0	0	0	1	0	0	0	0	0	0	0	0	0	10	0	8	0	0	0	0	0	0	0	0	0	0	0	0	0	65	0	12	0	0	0	0	0	0	3	5	0	1	9	0	118	0	0	1	0	0	0	0	1	0	0	0	0	0	0	6	0	0	2	0	0	0	6	3	8	0	0	0	0	2	0	4	14	0	0	0	0	0	0	0	0	0	0	0	0	0	0	3	0	0	0	0	0	8	0	0	0	0	0	0	0	0	8	0	0	47	0	4	0	4	0	0	0	0	0	0	0	0	2	0	3	0	0	0	32	47	0	0	0	2	2	0	0	4	0	0	0	0	0	0	0	1	1	2	0	4	0	0	0	0	1	2	0	0	0	0	0	0	0	0	0	0	4	0	0	0	0	0	0	0	0	6	10	4	0	0	1	0	0	0	0	40	6	0	0	19	0	4	0	0	0	0	33310	839	0	0	0	0	0	0	0	0	0	0	0	0	0	0	0	0	3	0	0	0	0	0	0	1	0	0	0	0	0	0	0	0	0	2	0	0	0	0	0	0	1	0	0	0	0	0	0	0	0	0	2	0	0	0	0	2	1	0	0	0	0	0	0	1	0	0	0	0	9	2	4	0	658	4488	369	12	1	256	3058	512	0	95	0	812	905	0	495	7749	2400	1468	2	0	820	0	0	0	0	191	675	2	94	0	0	13227	0	17	0	0	0	2	0	0	0	0	0	0	0	2	86	8	0	70	0	2	0	0	0	0	4	20	0	5	1	1	2	4	0	0	0	0	0	3	3	0	593	551	789	0	0	28	2	0	0	2	0	275	0	28	6	0	0	66	18	0	0	0	0	3	1	2	0	0	2	0	0	9	7	4	0	0	0	12	0	0	0	2	0	0	0	8	0	0	2	0	2	0	0	0	20	4	0	0	0	0	0	3	4	0	5	5	2	2	0	0	0	0	0	0	7	1	0	6	2	0	0	0	0	0	2	0	0	1	0	0	0	0	0	0	9	4	0	0	0	0	2	0	2	0	46	0	0	0	0	0	0	22	0	0	0	0	2	6	0	0	2	0	0	0	0	0	91	38	2	296	0	12	4	2	0	0	0	0	0	0	0	0	0	6	0	0	0	2	0	0	0	9	0	0	0	0	1441	46	7	0	2	0	0	0	2	2	0	0	0	1	11	0	0	5	0	0	0	16	12	8	8	0	0	52	2	3	1	0	0	0	0	0	4	0	0	0	0	0	0	0	1	0	0	8	10	0	0	0	0	2	17	0	0	0	0	0	0	0	0	0	0	0	0	0	0	0	8	0	0	0	0	0	0	0	725	1683	189	4	0	756	36	0	0	0	2	0	6	1	0	0	0	4	0	0	4	4	0	0	0	0	0	0	0	8	949	89	358	1	0	1588	1204	506	0	0	0	0	0	0	0	0	0	0	0	0	0	0	0	0	0	0	0	0	0	0	0	0	0	0	0	0	0	0	0	0	0	0	0	0	0	6812	3654	73	1	0	0	0	0	0	0	1	2	0	0	0	0	0	2	0	0	0	0	0	0	0	0	0	0	0	0	0	0	2	0	0	0	2	0	0	0	0	0	0	2	0	0	0	0	0	0	7	0	0	0	292	1469	571	0	731	2	0	0	0	0	16	3	0	0	2	0	0	0	0	2	1544	355	0	733	184	2778	0	0	206	0	34	1	0	212	1740	2	30226	0	0	0	0	0	0	82	550	1	0	20	138	899	496	7	48	789	836	2230	1619	386	0	1110	670	2	0	5	1029	994	0	418	16	1115	910	6156	36	77	3786	1897	0	0	0	0	147	373	64	3335	2064	56	332	0	1431	40	522	744	360	0	447	0	1	0	182	569	1026	3	4620	10	52272	26	148	1319	335	24	142	1612	455	102	244	812	3606	3753	0	0	0	0	0	0	0	0	0	0	0	0	281	110	795	2	0	871	148	80	1621	178	52	599	4015	15530	1713	751	9	0	2	8919	6445	8241	4679	11152	46	4227	1676	1285	78	823	0	0	80	2290	19	143	26	10	0	0	0	0	81	5	5	0	1	2	0	6	147	440	541	210	70	2	173	0	5418	1377	456	4	0	131	13319	338	170	0	0	0	4	0	0	1	1	0	0	0	0	5664	2257	6	912	1698	204	28	81	181	2101	4522	388	195	822	4	0	57	0	0	0	0	4	0	25	0	0	0	0	0	0	0	2	12	0	1960	2547	124	830	676	69	96	0	0	0	0	0	0	0	0	0	169	0	1457	448	3290	550	12	0	0	0	181	108	6	8	321	164	574	10	0	0	18	1225	1883	339	27	12	1071	4621	449	55	323	8	0	118	167	62	0	174	0	1046	371	253	22	82	472	4	713	414	52	0	146	60	44	269	10	87	0	4	1152	62	38	88	14574	342	76	1239	184	14053	108	4869	0	102	153	552	1274	0	1919	762	1549	26	0	351	24	285	0	0	836	82	535	1187	558	240	1796	4	18	0	0	12	166	0	0	70	88	2	0	0	0	0	315	199	38	36	1790	7	267	234	895	242	0	500	0	0	52	16	40	511	243	0	34	107	23	290	9	60	51	0	1060	54	0	1160	34	1758	2264	0	4617	356	2	551	1867	66	111	35	428	0	76	871	86	293	326	50	2715	313	0	0	0	31	0	102	330	1234	0	0	0	0	0	0	107	160	36	339	543	204	0	0	0	7555	130	793	2807	24	0	0	0	645	1	0	173	215	1	1184	14	3350	12	200	48	2066	0	0	170	560	82	10	285	6839	880	0	8	3	26	1096	19	66	331	2	43	416	1651	1250	0	29	0	1075	44	0	0	0	0	126	163	1496	1395	0	55	277	2696	2623	45	44	1767	164	499	56	448	446	85	0	2	4	44	19	4090	0	153	0	0	3	6136	2	1234	1013	350	0	5	626	0	552	2	147	6	346	377	377	0	227	948	79	918	154	217	54	164	157	659	368	0	2	0	10	10	89	325	1665	174	0	2329	3031	4669	181	912	0	210	34	307	94	120	388	6295	28	3363	710	0	0	0	0	0	0	14	594	0	306	124	103	234	0	0	20	0	0	0	0	0	230	0	4146	5	1546	70	0	4	558	0	2	282	34	0	32	657	0	0	84	24	0	10	0	6	1	0	0	2	3	0	2	2045	385	235	639	164	260	1506	28	0	294	1145	74	284	56	79	476	6	0	0	261	647	850	0	4	1013	20	14581	36	4023	588	173	139	827	244	2140	0	0	0	2061	0	48	201	707	562	86	291	574	832	125	0	0	164	8	1250	0	0	1170	843	1526	200	4	5177	276	345	949	212	509	1511	54	0	77	102	9	31	247	612	778	957	3657	2	78	280	0	4623	24	0	1091	320	4	0	626	709	7	7	26	14	538	334	512	543	75	58	45	990	125	176	0	0	0	488	71	0	793	982	103	201	289	92	513	0	0	9977	0	345	2285	486	553	135	16	0	2	0	3	2	0	2	0	0	156	2240	65	0	0	0	0	2	11	21	2214	21	36	198	519	2282	0	144	0	0	4	2	78	5644	3789	121	114	445	545	134	237	134	825	230	336	11	6	2135	192	5424	52	0	0	0	0	0	97	3	19	178	76	141	3	24	386	267	0	0	78	0	347	0	449	0	1239	6	2	4	20	2433	81	244	106	1587	6	158	26	2831	76	345	828	252	664	0	0	0	0	523	0	4516	6084	114	0	0	141	6	49	2159	12	878	0	90	107	174	1052	26	107	68	3243	238	283	6	0	2507	3401	211	1144	605	574	153	68	325	838	0	0	1524	0	0	0	0	0	0	0	0	0	0	0	0	0	0	0	0	0	4	0	0	132	0	2	953	0	4	6	2	6	0	0	348	88	881	0	0	0	2	155	959	1532	82	513	6	2389	192	351	513	313	4	14	146	37	266	7234	2727	0	1354	12	8	0	5	8	18	4455	22	36	584	128	10	3	28	403	2756	2557	2	74	0	2754	328	180	10	303	87	11	0	0	0	0	77	6207	25	15	574	169	0	2	35	0	1430	674	0	340	11	2	0	0	394	208	24	1153	2316	150	0	2	1363	106	120	27	17	112	986	2265	27	322	593	450	24	11	109	247	94	306	150	72	0	1109	2	0	355	4	5703	4122	768	176	5785	2777	70	215	89	741	457	66	1409	8	874	826	613	239	2808	77	163	575	396	0	30	660	293	88	120	2	0	1024	266	1165	762	6	28	80	51	166	329	193	456	1251	3901	180	549	335	6	0	1387	318	132	50	0	957	897	490	324	0	163	69	6095	154	22	20	0	0	0	0	0	125	205	752	229	12	669	41	31	8	0	1644	2	44	134	242	0	74	814	18	223	948	389	6	6	8	10837	0	62	0	55	267	4	0	270	263	916	1	0	0	539	0	149	0	0	0	0	7210	0	0	1394	2132	0	190	6	721	62	82	52	12	0	103	223	1293	0	0	71	124	670	2	1087	673	124	798	20	2	622	82	465	0	4	330	68	1483	0	24	10	172	3717	283	40	816	562	9	160	2	0	31	0	96	4	314	1099	84	40	397	20	84	500	48	134	65	1471	0	0	28	102	15916	0	172	8	4	2884	1220	66	939	36	0	0	0	0	0	754	0	0	18	87	12	12	0	0	1065	1	487	154	163	1994	405	12	0	0	11	230	271	465	0	0	52	416	114	58	42	696	250	16	73	64	287	1248	5	1812	1351	93	482	128	3480	59	60	52	0	0	14	346	0	112	2	430	12	0	0	36	70	808	116	1010	0	25	147	268	479	2	257	0	758	1036	6	650	4	162	0	0	0	505	537	3511	2081	229	0	0	1241	20	134	9	458	340	358	176	391	1794	718	44	4	616	91	47	383	235	572	300	207	266	0	0	2240	152	64	0	2252	75	127	402	53	134	120	1781	959	376	429	66	1507	0	0	178	238	0	4	741	125	430	111	3055	2	893	30	0	0	0	7	941	2	265	0	0	598	189	101	100	6	767	0	0	0	0	0	33	0	0	48	0	44	1778	325	151	35	581	95	561	533	1006	181	1110	316	520	1926	777	0	0	756	632	498	261	12	1568	0	77	0	154	0	122	346	2707	1143	182	310	7	208	30	69	16	21	36	796	184	435	340	48	82	2	7601	0	181	420	168	1088	478	2	584	73	166	887	857	116	0	9	115	0	0	16	1462	0	0	440	191	312	112	224	4	499	103	1	1926	4	345	8	209	143	1300	290	0	524	14	109	4135	12	329	0	646	160	0	0	129	399	28	0	438	30	297	714	0	9105	211	183	0	0	0	0	262	4	1893	2874	22	1165	1216	1442	28	0	2	194	308	209	314	1509	0	6	0	0	0	0	349	0	0	0	183	130	38	2	212	36	30	84	51	0	0	0	0	0	163	0	24	186	206	12	51	2606	280	166	18	31	3	4545	24	295	440	2	0	132	483	38	169	0	0	0	62	199	29	44	2971	709	2	1277	2	1134	164	360	450	8	30	104	421	20	0	5	2	1123	135	3727	445	10	665	128	626	0	0	0	154	0	800	209	495	223	1071	4	4	0	17	0	73	96	337	54809	0	0	138	0	0	0	95	0	0	0	0	1136	90	0	7240	392	72	62	129	962	153	18	2	0	2	778	16	0	0	224	0	91	149	5	0	0	2	2252	0	64	405	306	162	110	526	679	0	773	76	97	5995	55	51	10501	1213	73	54	188	14	168	1	2787	901	167	542	4	10	173	0	0	5248	0	0	0	0	6170	0	0	0	0	25	28	802	0	237	80	2051	49	268	0	97	650	0	99	450	17	932	118	850	10039	4609	193	0	0	0	0	206	565	2789	0	1127	0	32	1767	182	690	0	531	136	4	0	0	4	78	0	0	2	426	0	0	0	0	0	0	185	0	10	179	69	0	971	8	2088	47	2	0	0	1	30	807	14	78	566	307	116	225	4	193	316	74	940	940	1019	17	185	398	0	0	174	230	543	0	625	148	113	338	132	883	24	0	0	0	0	0	0	6	270	509	0	0	0	0	0	0	0	1	104	337	784	439	0	0	188	38	101	359	0	456	0	0	0	0	0	0	0	0	110	280	47	350	0	0	320	20	30	0	241	408	466	114	0	68	34	25	322	2	70	86	0	0	0	0	0	0	0	0	58	58	0	0	8	672	398	0	0	0	0	0	410	319	3456	3715	0	100	846	1023	2	3	0	0	0	45	0	30	0	9339	4	0	4615	0	132	48	0	0	8	4	56	274	2	190	232	26	2	0	1476	74	1030	409	191	0	2	22	2848	219	1817	35	149	2	36	134	10	461	0	60	94	573	1044	0	2	32	211	331	64	275	503	0	40	0	0	0	0	865	0	0	0	10	22185	0	0	4	4	0	265	841	8	0	207	0	82	0	0	42	28	3	4	53	0	2	0	0	0	0	2	12	317	3	950	8351	268	81	288	0	0	0	610	53	541	24	0	0	0	84	0	4	34	177	18	176	291	310	58	465	375	0	0	850	462	0	0	434	1887	46	0	0	164	616	78	36	8	173	24	118	90	174	297	968	454	0	120	58	51	186	21	0	184	634	1201	4	78	790	265	0	126	128	78	20	884	858	36	966	2949	4217	17	282	146	124	741	44	14	684	147	209	38	1845	1008	186	0	7913	33	20	782	9314	0	0	0	0	11	72	0	0	0	0	6	2	86	0	245	537	137	239	0	65	0	0	39	0	0	0	0	49	70	2025	54	0	279	2	558	0	0	0	0	0	0	199	0	116	20	1386	254	163	544	89	40	164	0	0	608	100	87	570	0	257	23	789	48	82	37	14	4	0	48	0	0	0	0	0	5	60	30	325	104	380	5385	2	0	173	0	0	0	0	0	68	0	393	31	259	209	0	0	0	235	0	0	469	11	206	0	196	181	0	0	2650	166	164	0	4	255	1008	2016	0	0	0	312	32	1661	312	18	78	23	43	60	2494	109	98	128	2	94	82	288	1023	250	6	3780	46	140	63	2413	286	507	346	230	0	0	0	0	0	3352	16	173	1	0	1	0	0	2	0	20	47	268	0	0	0	0	3092	5	872	606	2735	331	919	73	279	26	23	665	101	945	179	716	42	507	82	0	70	43	0	1	28	88	123	10830	6	0	88	40	831	1840	6364	27	26	2458	30	92	206	20	3389	2071	0	11842	0	4006	132	4335	35	0	293	23	18	146	36	494	126	58	1397	526	3858	166	279	327	75	1426	4	0	94	121	122	2	319	16	3685	727	20	376	1389	404	25	172	42	32	0	0	72	166	468	863	267	2	243	359	0	175	351	0	2	6	25	5927	384	5628	6783	56	3059	1519	13412	0	1021	0	211	22	49	16	2	91	4	0	26	1	0	0	0	38	5	26	0	0	0	16	2	4234	26	74	67399	38	0	124	14	578	36	0	389	19	29	1300	2633	268	351	247	758	998	3274	0	0	1117	15	0	14	71	168	113	103	39	506	22	180	904	208	0	4080	186	2	438	998	14	5194	4	194	648	259	66	2	2	205	0	46	96	214	524	836	54	76	235	2	523	4	2	6	4	257	4	68	0	180	6	0	26	291	404	48	42	608	2	0	0	0	0	0	46	80	0	145	10	100	2	378	1331	0	11	58	635	1359	101	85	6305	1291	4	0	0	978	4537	16	2	10	135	8	746	257	216	22	121	742	84	20	0	7	0	0	0	308	96	0	48	4	33	93	1151	397	929	322	14	0	62	0	4	2	0	0	2	2	0	442	9	0	200	855	3460	194	107	36	189	1316	18	1088	45	48	596	62	9750	0	2	1052	18	40	709	14	513	0	0	0	712	238	0	0	61	0	0	161	0	448	2	46	0	81	10344	60	111	2392	81	536	864	1163	1039	2	2	84	816	0	296	328	241	0	0	140	56	0	4	0	0	0	0	0	0	20	56	1083	10	0	199	66	0	434	904	681	0	291	338	262	285	145	1496	0	0	0	0	0	0	0	10	0	110	4	464	367	0	0	0	0	158	0	4	22	763	388	194	220	0	0	0	4	1528	74	58	106	12	2	2	0	98	170	207	0	0	676	0	10	610	519	17	32	1553	6	2370	326	156	2	12	13	275	57	32	1007	12	54	232	2	0	0	19778	92	36	6	0	0	2827	2	32	0	0	111	1388	506	0	1052	0	0	301	38	98	61	173	988	20	209	327	42	0	28	1590	0	0	382	1315	588	273	232	2779	31	354	0	2	0	4	739	1	225	1931	465	0	896	6047	41	4	0	381	126	270	819	130	0	0	0	2	0	602	218	78	156	4	0	22	0	6	0	2	0	0	0	0	133	2386	2	125	6254	190	133	897	604	48	2	487	625	2131	68	194	126	0	4	191	0	0	65	0	179	0	2334	63	4043	12	765	112	95	0	0	0	92	48	1434	529	98	242	956	310	103	666	43	67	71	734	841	0	0	0	2380	741	0	94	9092	337	0	30	111	46	2	26	2	169	0	418	131	66	685	113	129	117	292	0	600	90	166	30	1621	0	324	0	56	5850	3	591	44	848	0	158	308	0	0	198	2236	40	56	8	0	0	543	12	1203	32	94	0	329	98	632	2	16	416	0	2	220	134	34	232	10	15	12	150	254	209	34	2266	156	0	8	264	0	16	15	16	0	0	1	17	18	288	1240	0	523	0	0	2	0	120	8	0	0	0	0	92	0	0	76	134	0	327	0	0	0	413	292	0	2	0	2649	2	547	2	228	1620	34	64	709	58	19	150	5	271	69	102	8	115	0	4	1816	498	0	408	140	489	20	57	264	170	8	632	32	700	235	0	0	0	6	16	203	0	0	0	0	0	4	128	1915	168	7589	114	164	563	499	670	0	2	20	10453	6	871	100	114	0	0	0	0	888	476	32	38	106	0	0	0	0	0	0	2	355	24	1989	239	389	333	0	0	6	4	510	1162	2398	20	0	0	6	0	0	0	0	0	0	3646	0	18	285	1084	24	0	0	482	0	1393	2	1	0	124	206	12	479	534	64	243	420	0	0	80	532	84	669	36	0	0	0	4	0	608	277	0	2	0	73	252	76	510	0	0	0	50	471	0	294	0	0	0	4	0	143	14	7567	1077	207	2004	207	14	0	0	689	676	0	0	0	0	0	0	0	0	0	123	0	108	231	2	0	0	0	0	1256	0	36	876	0	20	612	3588	6	130	156	64	71	4	1554	514	80	30	0	1	96	178	311	1266	4	1478	3088	327	600	2	0	0	768	0	0	0	0	0	6	120	40	679	423	0	0
"SAMN03493222"	407	0	0	0	0	0	0	0	0	4	13	12	3182	185	114	26	0	1	6	0	0	0	0	0	2	31	62	1	1263	10	112	21	0	38	83	8	6278	77	30	45	310	48	108	96	2230	16	242	0	0	0	131	97	3591	2	4	884	1917	146	14	400	0	0	0	21	313	320	6	0	0	26	1347	0	179	34	185	0	0	50	107	51	1	2	4	0	159	0	0	16	2	8	0	0	0	6	2	184	0	58	0	949	716	139	875	81	5	112	0	180	168	12	533	1	608	10	16	0	0	87	18	0	150	263	74	36	11	14	74	0	42	25	214	5399	240	6	68	8	0	25	8	245	50	39	58	121	838	259	76	72	4	11	20	128	0	120	375	160	10	779	326	57	2	64	144	240	59	42	38	240	6	332	62	2	64	580	2812	389	376	172	126	0	60	22	2	0	50	0	382	84	0	32	6	6	146	238	50	319	4	519	792	386	60	340	34	68	20	652	0	0	82	0	0	488	51	386	93	193	4	58	709	30	0	44	567	21	2	82	52	12	36	16	0	0	3708	173	12	61	100	20	0	2	88	6	0	28	240	113	154	343	65	56	34	280	0	0	4	213	52	2602	0	5	0	2	0	0	0	0	0	4	0	0	2	0	0	0	100	0	0	0	0	0	1	0	0	0	27	380	0	71	0	334	0	0	0	46	152	2	2	2	1135	256	71	10	65	0	36	282	0	0	78	68	28	0	0	1713	0	38	1270	92	56	0	16	262	4	1049	26	0	0	0	173	0	0	18	29	0	0	0	0	0	0	0	0	551	49	56	38	136	452	884	186	0	0	4	0	400	166	44	479	466	5	3846	816	0	0	0	14	0	302	428	364	0	0	2	0	0	0	0	4	82	6	0	111	332	0	0	0	0	10	1209	38	373	2029	152	130	314	106	0	43	0	143	38	0	116	250	26	259	2136	0	98	116	2	54	56	508	0	2419	0	0	2336	0	0	0	146	10	236	535	328	38	90	2	113	70	455	7	439	550	330	27	79	16	141	5	192	11	23	11	6	0	253	46	56	65	406	60	112	84	266	0	0	0	0	6	208	116	22	47	28	214	66	0	22	40	10	773	23	16	73	342	495	173	168	0	84	490	32	4962	20	116	4	0	330	60	90	187	28	4	0	76	16	450	44	822	26	14	88	12	1513	0	855	0	2	14	3539	0	4	224	139	180	37	79	36	30	198	22	156	2	5	56	17	103	3	180	348	664	230	345	10	11	60	10	0	0	0	72	136	2	314	41	716	22	177	73	34	26	0	24	24	4	220	125	124	2	258	10	56	164	74	19	26	2	99	20	242	1	145	0	303	217	34	0	10	0	222	18	35	207	0	29	15	12	948	799	2	0	2	30	48	0	53	22	257	38	392	18	46	8	3	137	35	60	114	18	64	244	92	82	360	0	10	10	130	6	1866	42	154	8	150	0	19	33	139	0	156	581	51	80	0	0	22	230	39	74	16	6	120	50	0	0	0	134	11	675	0	126	88	260	100	200	22	0	59	8	9	108	530	214	0	13	933	0	0	0	0	0	0	0	2	19	39	2	0	0	24	374	12	38	53	234	589	0	335	54	0	0	46	247	152	0	663	108	0	126	10	0	2	20	196	2	0	14	444	117	0	0	0	337	0	317	24	254	40	198	0	372	0	64	10	0	0	6	0	0	14	100	764	0	859	75	56	235	0	0	32	0	0	0	178	4	337	0	542	546	62	28	283	0	1	0	2092	415	74	2	3864	0	2	32	204	0	8	0	55	595	365	250	0	2	22	0	1070	17	345	1193	148	24	348	0	0	0	0	0	0	0	0	0	170	113	2	79	1426	0	90	59	50	2	208	0	0	0	20	14	0	26	0	2	20	0	0	92	32	0	0	272	856	0	57	0	0	0	0	6	0	0	0	0	80	18	14	2	0	263	494	0	16	0	2	4	0	26	20	0	0	2	6	0	0	0	6	4	10	183	0	0	22	96	100	244	21	101	10	10	894	0	0	16	0	2736	50	26	0	270	112	8	28	55	38	12	66	54	141	668	360	10	212	173	20	88	3187	0	26	45	48	4	30	801	6	16	318	30	44	0	0	24	1378	244	216	436	110	2	57	8	266	109	543	82	4	127	554	404	392	322	18	1275	338	40	2	48	85	181	0	0	26	0	0	27	4	116	0	286	48	25	0	186	1182	2	97	545	12	146	170	158	0	1367	16	4	693	677	0	0	158	0	0	58	41	36	0	0	2	232	16	2	204	163	596	14	492	0	32	30	804	342	407	156	32	167	10	0	1	126	0	152	0	0	463	802	0	1166	18	74	2	11	13	320	355	204	379	47	1488	0	32	2	4	63	18	23	98	2	12	62	226	1521	14	32	277	92	357	80	4	0	701	64	226	868	1461	1	10	237	66	73	104	194	520	10	13	2	351	136	48	1100	186	324	214	0	2	90	28	10	4	51	270	60	2	0	18	0	0	0	66	30	0	0	0	0	152	55	0	115	133	44	0	6	30	208	4	0	0	156	20	0	387	4	1823	269	8	2	0	0	0	0	12	0	60	68	122	479	0	0	0	0	0	4821	104	279	2	66	56	72	247	18	24	17	8	0	0	0	0	0	28	117	5	52	31	1403	7	458	0	68	30	0	3	826	1344	0	8	0	10	8	0	828	0	86	8	91	16	227	226	71	258	60	14	25	118	68	61	487	718	0	52	80	88	0	0	314	665	397	786	92	88	547	0	80	16	46	1222	319	334	0	492	0	0	284	0	20	22	909	0	0	128	17	30	468	0	52	34	24	477	86	4099	111	6	6	46	403	142	0	12	10	20	34	64	155	156	57	2	112	6	66	0	0	738	446	0	0	18	730	0	171	0	0	699	238	82	6	0	0	2	36	172	80	2	12040	0	110	215	0	166	270	0	6	12	0	0	149	318	198	14	50	0	8	10	95	58	0	0	0	101	27	218	184	190	132	368	4	24	56	66	18	16	689	0	301	1806	0	0	34	134	70	888	14	288	18	12	992	1660	1	16	90	28	13	201	0	0	0	12	170	0	128	3539	3	248	2	10	19	60	31	28	0	340	0	76	4	6	68	35	82	0	196	0	167	722	24	194	176	534	0	196	184	4	78	114	159	22	436	141	322	274	39	14	8	343	0	0	0	6	368	1254	4	0	4	18	32	0	834	42	0	674	0	0	0	18	67	52	155	0	0	144	30	47	92	56	12	0	0	0	60	10	3674	0	0	0	0	968	0	6	0	0	0	293	488	84	0	0	0	0	73	0	0	0	0	1	10	3	2	0	0	0	0	0	176	28	128	36	0	117	134	8	4	0	50	180	803	2	10	656	0	0	2472	26	114	0	0	0	2	0	347	498	0	0	0	0	0	0	2	297	139	1257	0	24	1076	30	1974	0	0	2	0	756	1050	1071	52	106	0	0	30	6	44	167	72	12	54	18	0	0	0	0	4	26	34	3599	33	641	638	0	18	0	24	0	6	3839	30	24	477	30	86	394	4	0	268	16	10	0	0	4	0	0	2	0	238	20	69	24	16	170	112	0	122	170	40	18	42	15	166	0	26	26	116	4	0	38	583	0	2511	480	282	2	108	6	38	8	120	48	6	747	10	14	2	77	91	16	231	14	2	97	0	126	136	0	292	4	182	134	434	417	50	0	130	2	1095	40	289	168	465	132	11	14	114	0	15	0	0	0	0	278	0	0	0	110	0	46	0	31	98	402	117	544	143	0	58	34	0	6	0	28514	2	150	816	0	5	21	14	0	9	0	368	0	0	40	60	241	22	216	0	0	0	0	150	0	1580	0	2	404	6	826	0	0	0	0	0	263	0	790	216	100	0	194	22	0	158	52	10	63	48	2	0	1384	0	0	2	10	0	114	57	194	0	244	149	4	210	1722	207	54	0	379	0	0	146	0	0	149	1182	0	0	0	0	0	0	5	18	474	0	0	0	76	0	8	10	24	2	0	58	834	34	0	105	0	0	52	8	3688	5	316	58	80	166	14	4	24	147	0	66	405	142	0	261	0	19	0	9	332	4	0	0	359	12	0	164	42	25	0	5	13	541	4	0	0	0	0	0	20	0	72	8	42	79	111	138	778	0	186	0	10	8	3	2	95	0	0	0	0	0	0	186	52	58	376	89	0	0	2	240	18	96	1	228	596	0	6	42	0	0	0	855	764	0	36	0	84	661	19	0	48	26	20	122	217	26	86	269	48	82	177	9	0	0	0	0	4	180	104	1	1	63	710	16	117	295	14	916	46	62	0	2	0	0	104	0	680	0	0	0	32	0	0	0	0	2910	28	291	2	70	362	0	68	170	10	248	141	20	518	2	28	491	0	0	0	194	0	0	10	4	661	0	0	124	274	11	10	14	0	69	168	12	148	20	844	865	349	694	0	0	0	94	4	36	637	0	209	0	346	0	0	0	168	2	32	362	0	0	56	0	0	0	0	0	0	0	0	0	0	0	2	0	44	0	0	16	24	65	186	10	21	82	344	0	235	388	0	338	0	1286	132	84	19	2	2	0	0	0	0	0	2	0	0	0	0	307	0	0	0	0	0	0	0	152	52	10	6	176	90	0	280	388	0	0	0	0	0	0	0	0	0	0	0	2	0	2	0	118	0	134	0	82	0	0	4	0	0	0	0	0	0	36	2	140	0	2	8	2	346	1	14	0	12	144	371	22	44	626	200	125	2	52	2	1130	2	38	186	316	412	0	429	0	4	6	2	214	64	32	2	26	1	594	44	226	0	0	128	31	152	302	0	7	1	68	36	6	79	2	2	60	46	860	518	0	16	303	0	0	0	46	32	0	358	0	0	0	0	0	0	200	0	77	0	1096	38	0	0	184	26	30	14	39	0	461	2	0	0	4	162	0	2	157	92	412	0	0	243	6	32	139	0	0	0	0	18871	4	0	0	0	182	18	0	2	15	0	12	0	260	2	0	0	0	8	0	43	84	214	179	0	234	164	12	3	10	198	0	56	170	2	48	32	20	10	0	12	64	178	215	174	86	86	0	713	51	46	18	34	256	204	71	162	44	40	26	20	15	6	0	146	0	0	234	122	156	180	0	8	22	448	441	270	486	42	0	2	75	84	67	147	21	319	8	30	422	265	471	52	576	14	210	114	130	0	24	0	45	8	0	3	127	84	136	568	106	1964	1145	28	0	0	2	123	20	90	0	8	676	50	447	166	190	0	16	0	951	2	70	0	84	166	0	8	96	0	18	32	3900	402	8	10	8	40	14	38	9	0	0	0	1257	667	241	118	19	4	0	0	0	0	2	0	79	257	167	41	522	431	27	77	2	33	2	18	14	9	30	4	45	20	0	0	1008	138	215	24	0	118	0	0	0	0	98	0	6	16	5	256	162	0	349	259	408	14	0	0	133	320	0	74	487	302	34	8	108	0	18	630	122	24	18	12	0	94	0	4	0	0	43	72	4	162	0	0	238	163	6	46	96	2754	8	0	44	838	68	156	0	83	46	1	2	0	12	210	88	20	50	601	79	2	97	6	246	3872	0	440	4	0	0	0	0	618	74	36	152	0	0	0	0	483	0	591	0	234	38	0	34	0	0	4	82	54	0	0	30	50	24	213	0	18	2	12	0	1099	0	0	0	0	0	0	0	0	0	0	154	0	8	24	0	0	211	6	0	38	927	0	287	18	0	159	2	0	4	189	414	25	3972	64	246	125	36	74	0	0	0	0	0	0	157	0	0	0	0	0	465	8	0	0	0	0	0	0	9	130	7	0	0	0	177	7	0	37	24	0	0	107	12	0	38	309	507	77	206	665	1081	106	0	0	114	0	2	49	5	22	22	4	20	158	0	120	22	247	320	544	0	4	0	0	0	0	0	0	102	43	26	291	30	6	1	164	156	2	44	139	24	40	20	0	214	24	0	0	0	0	0	0	8	788	0	79	2	290	540	861	14	0	0	0	0	33	0	40	8	0	0	14	0	217	42	272	0	0	10	67	684	4	24	0	2	6	108	0	16	64	64	0	0	0	0	6	23	98	1201	0	0	0	73	351	4	0	0	0	8	12	2	0	36	12	0	31	0	2	28	0	6	36	17	0	2	105	72	315	190	0	851	12	2	2	12	0	105	81	2	5	24	0	58	1155	61	132	32	4	42	98	4	8	67	27	514	0	4	4	0	0	2	14	405	34	27	2	0	580	1591	210	73	30	42	1143	57	51	36	124	0	54	12	321	4	32	48	138	14	45	0	121	1751	568	38	2	0	152	114	110	38	306	85	44	47	24	134	298	242	4	7	379	36	288	2	2	2	0	436	277	212	0	4	72	9	18	0	125	2057	162	1188	155	30	11	76	83	9	1385	484	73	308	68	853	62	4	76	90	0	8	544	148	104	0	0	0	474	144	0	0	238	293	45	760	10	80	51	4	42	29	170	0	30	6	105	0	0	0	94	0	104	154	148	10	524	7	559	0	0	0	42	38	983	0	0	2	0	66	18	8	46	0	0	90	95	42	0	2	16	114	6	0	47	34	433	52	1	0	134	0	158	274	18	2	66	0	30	50	194	53	14	13	0	24	26	38	0	0	8	0	0	0	32	7	0	155	32	40	0	223	61	28	154	0	0	0	152	94	0	0	1889	22	6646	2	30	0	22	6	96	0	755	191	0	280	20	200	49	84	58	353	0	52	230	10	0	4	64	0	46	68	48	142	11	30	186	82	58	52	380	24	544	224	34	0	64	0	428	3	1	6	100	56	40	40	0	0	0	128	39	142	138	31	8	0	84	72	4	312	76	4	8	562	209	0	17	999	6	34	0	1448	14	6	407	89	11	49	0	25	118	0	82	77	366	223	541	253	498	13943	52	16	0	208	0	0	0	62	8	196	0	0	0	10	54	0	0	0	0	576	0	0	0	45	2	10	0	0	0	0	0	2	0	347	34	320	154	0	2	42	2	9	110	908	93	130	307	26	0	16	4	0	152	0	16	0	0	0	0	0	0	12	136	0	260	4	96	10	0	4	10	159	315	50	0	0	0	0	10	165	2	0	128	2	471	11	0	32	2	1572	11	0	0	88	268	0	12	2	1409	2	3	18	26	2	0	29	0	51	48	0	18	294	224	77	679	0	4	114	4	0	2	2	25	56	92	2	22	66	2	0	44	198	0	0	0	0	50	123	32	0	0	0	145	4	0	291	0	0	1833	0	64	0	0	142	0	403	160	36	2815	0	0	0	44	4	1757	0	2	0	0	846	0	0	0	0	0	249	0	7	1378	135	449	58	193	60	138	12	1961	14	358	0	0	206	175	80	75	371	704	2	0	24	14	0	833	2	519	50	0	0	0	0	6	0	50	0	298	290	0	34	0	76	4	0	58	42	0	212	218	146	0	0	0	0	0	12	176	4	0	58	0	16	0	0	2	28	66	38	69	482	2	0	257	1	137	58	0	0	14	228	4	0	0	123	300	1383	0	112	66	2	12	10	186	459	1	26	615	0	4	494	8	38	7	2	0	0	58	13	10	2159	0	34	46	553	11	10	130	23	146	2	98	1643	98	0	0	6	248	2738	156	571	0	19	12	56	20	66	544	16	3	990	4	118	66	31	105	20	66	30	30	65	102	1758	82	21	0	14	116	24	110	77	504	195	161	90	56	56	24	318	6	0	122	8	162	2	118	58	42	313	38	2	1051	26	0	0	464	0	0	36	30	0	0	58	0	0	0	0	253	8	24	2	525	12	8	2	4	0	91	238	48	325	0	24	0	0	0	23	45	146	6293	16	4	354	0	10	0	14	785	328	337	28	22	30	0	422	11	134	0	558	3	9	35	157	2	0	295	22	0	30	0	0	0	0	227	146	390	25	2	452	32	130	0	0	44	7	18	0	118	48	0	0	0	8	0	10	52	18	203	112	12	0	72	0	240	5	270	6	21	101	0	0	0	88	266	160	0	0	0	0	253	4	6	32	0	56	204	367	0	0	49	290	0	195	32	40	64	40	0	2	16	0	0	24	209	56	0	0	0	0	0	0	14	26	255	0	0	92	0	0	0	0	68	62	10	0	0	0	0	20	0	0	0	0	2	0	0	2	0	320	138	460	0	696	0	0	67	0	4	0	0	0	0	0	0	0	0	0	0	88	0	6	40	8	15	6	14	0	0	0	0	0	0	0	0	0	0	0	0	116	43	192	47	82	2	4	2	42	52	0	24	24	171	36	0	166	16	0	0	100	0	0	0	82	73	999	72	28	114	46	4	61	226	3996	4	1181	40	55	0	6	0	0	228	0	218	524	0	22	377	0	5	0	38	94	124	32	16	112	1481	0	7	96	0	146	0	13	0	430	6	1587	191	6	149	594	0	31	0	9	14	0	54	143	0	350	223	24	348	0	0	6	74	0	39	43	2	638	1281	186	7	8	188	95	140	15	737	17	22	34	52	259	20	0	0	803	255	22	144	8	214	0	299	424	24	0	94	0	1681	0	0	118	24	0	6	0	285	0	0	2	2	0	0	0	0	0	0	0	0	76	0	0	76	0	6	2	350	18	0	0	0	0	0	0	367	32	278	62	4	214	32	14	110	236	252	142	0	51	1	94	4	22	14	140	72	8	14	4	130	22	158	24	2	46	0	80	790	84989	32	126	329	0	0	142	0	0	3740	103	0	32	0	0	70	0	0	176	130	0	2	0	10	369	26	11	122	341	186	128	239	0	204	5	320	126	0	218	1834	378	4	8	319	2	0	21	80	558	756	130	28	0	2894	1778	10	1270	106	0	1760	154	26	0	0	0	0	0	70	277	100	6	526	249	522	24	262	41	24	0	264	1070	6	222	0	0	36	72	585	134	60	14	102	0	74	18	0	13	34	732	0	23	259	4	50	26	4	4	64	2	155	9	0	14	22	0	958	686	2	2	0	0	72	1047	193	525	44	88	20	6	20	12	250	0	52	40	709	0	10	18	0	0	0	0	0	0	30	0	405	0	20	0	0	12	0	291	0	24	603	0	0	0	2029	139	6	1200	6	26	491	4	9	14	0	931	110	296	176	908	828	0	149	18	148	0	0	462	729	104	26	42	0	0	22	4	32	120	84	0	0	0	4	46	95	0	0	0	0	0	32	4	2026	26	0	0	192	70	20	1166	4	44	8	106	93	0	18	47	36	1150	158	0	140	104	4	6	96	30	4	377	0	8	31	9	2	27	120	1392	0	0	12	21	290	32	42	0	78	0	40	152	574	0	0	4	62	440	443	4	0	237	0	0	2	0	0	0	20	0	0	0	0	0	3101	447	48	14	57	206	6	291	266	12	5	3	0	0	14	22	863	8	0	0	216	62	24	48	206	3148	0	0	0	0	0	0	0	345	0	278	68	0	0	226	60	586	176	36	102	1	0	296	0	0	31	0	0	140	98	41	209	118	138	96	2	2	0	26	0	136	1051	43	0	0	0	0	0	3	2	0	82	13	0	30	188	1787	7465	124	649	2	4	614	47	212	183	20	0	202	26	549	0	89	266	0	8	248	67	852	1	278	1	25	469	294	4	106	107	11	4	28	28	26	11	14	1811	58	58	403	40	50	37	4	80	4	13	605	62	958	1892	182	798	261	0	90	609	256	90	0	339	346	0	0	0	0	0	0	0	937	0	0	0	0	0	0	60	67	342	340	364	0	53	0	257	0	813	38	168	0	0	0	0	749	124	85	20	22	358	10	26	90	714	54	2	146	0	18	1069	12	12	374	3	0	89	24	6	231	158	197	383	6	8	0	0	36	7	22	0	0	32	282	6	2	0	0	1	19	88	143	4	6	19	114	103	0	139	160	38	107	89	116	8	110	3	103	0	84	175	20	4	27	20	0	2	382	304	14	79	144	52	361	76	2	30	292	266	19	423	381	114	8	0	108	0	126	34	2	100	2	2	786	442	160	31	0	0	42	0	17	26	4	14	14	46	2	30	8	494	6	66	20	140	26	40	74	2	0	0	504	16	0	14	86	2	30	116	14	1351	0	30	38	36	43	1	0	0	787	14	93	260	264	0	198	4	0	713	0	0	72	190	79	152	36	0	0	0	0	0	0	0	574	287	28	1873	48	0	374	82	4	0	0	2	4	812	0	0	0	0	4	0	0	600	86	18	1	288	0	213	2	446	2	2	10	0	26	2	36	332	86	3938	48	0	0	0	58	0	5	681	78	91	0	0	0	0	2	0	0	0	0	40	0	0	794	14	865	0	0	0	0	0	0	6	309	0	64	54	18	0	185	2	0	0	0	0	6	99	0	450	354	0	0	20	6	843	24	6	30	35	0	124	129	46	24	6	615	220	26	0	0	8	6	0	104	442	0	356	10	21	30	21	10	0	301	0	0	0	0	0	0	321	0	32	304	45	499	432	0	4	16	67	452	188	0	324	21	8	16	0	0	0	2	0	0	0	286	731	36	2920	174	382	0	0	211	0	0	0	91	4412	429	560	1348	36	0	56	0	486	0	0	16	294	120	8	30	70	4	110	0	0	0	0	544	210	0	6	20	1411	70	108	2078	58	0	4	0	792	502	0	0	0	0	0	0	515	100	255	286	58	76	96	6	470	0	81	0	0	445	178	265	44	479	167	114	94	40	1610	11	146	24	0	60	1268	776	122	130	977	77	430	142	0	203	22	3623	83	291	8	216	1	76	4	202	0	16	1259	54	42	2	14	0	8	34	135	155	114	43	4	52	513	16	2	2486	0	0	61	171	0	240	0	4	451	64	12	27	58	24	1456	4	10	1642	102	36	0	31	2	4	44	22	88	32	40	311	8	0	134	1089	2	22	0	46	30	55	22	68	2	0	0	13944	252	0	80	0	214	77	295	29	14	564	36	0	965	22	50	4	6	75	138	182	417	82	99	86	0	0	12	4	148	0	660	70	14	679	7	9	40	0	0	6	1460	80	0	2	30	0	2406	97	8	246	13	0	0	0	0	928	1502	14	0	283	13	40	1724	0	0	40	0	0	142	197	2	0	0	2	0	1163	0	10	0	0	2	0	0	230	56	0	1254	0	0	0	0	0	0	0	44	438	0	168	22	0	0	82	1488	24	14	6	2677	76	479	46	2	523	180	864	0	0	0	0	0	38	314	2	0	10	0	174	549	179	90	2	0	0	0	244	0	50	24	769	4	0	0	0	0	0	3	85	2	0	5517	9	15	2	12	0	234	51	0	30	8	398	15	4	0	113	5073	5340	110	64	0	18	0	0	10	48	311	216	755	60	4677	22	16	507	440	1104	80	10	59	104	137	32	2	0	4	0	1106	10	113	0	768	13	4	261	346	309	1073	0	0	0	158	717	176	40	4	0	10065	0	0	0	0	0	0	22	107	0	0	0	0	0	0	0	2	112	76	12	2263	235	0	132	144	4	8	0	0	0	0	0	0	0	0	0	262	6065	0	0	64	0	136	0	0	0	728	0	0	317	0	1	0	1	0	289	18	0	439	430	0	120	30	301	68	40	28	0	0	18	28	182	344	285	22	240	155	185	36	18	120	72	34	62	24	27	33	16	0	83	504	301	22	351	74	164	20	360	0	0	32	3	60	46	122	142	0	1100	580	4	85	0	233	24	3	1	102	8	0	0	2	472	83	113	4	57	6	0	0	0	1	32	2	0	1	0	14	16	0	1914	0	0	28	40	0	160	2	146	26	0	6	38	0	2	0	2	95	0	0	22	28	55	166	4	156	47	0	4	220	0	46	116	2315	18	0	0	688	6	2	0	289	37	34	0	0	18	1595	106	0	56	504	86	72	0	2	435	0	0	50	0	279	2	136	18	0	135	0	0	62	4	3	0	0	0	0	2	148	0	0	0	724	0	0	0	0	0	4	79	0	55	0	0	6	0	0	0	0	13	0	40	1051	0	0	0	0	403	0	0	0	186	40	76	4	1487	8	0	10	0	0	269	464	0	66	0	4	0	0	46	0	0	0	184	254	2557	2	10	160	88	148	286	16	0	0	16	0	0	222	0	262	120	216	367	0	0	6	86	0	0	0	50	738	163	0	24	268	8	19	8	2	0	44	496	0	115	402	496	49	504	222	36	27	0	12	138	92	111	50	0	390	0	481	132	57	31	227	190	79	40	69	55	18	102	4	2	38	6	26	160	2157	256	61	34	20	22	6	12	0	31	52	12	0	22	336	869	2	70	0	156	525	14	317	32	72	182	58	12	256	14	0	0	14	2	8	6	12	4	5	111	178	22	366	50	50	202	998	16	14	183	196	0	0	122	0	0	0	0	2	6	0	0	549	0	0	0	829	82	17	292	21	234	0	0	1165	0	22	245	15	0	0	0	0	0	0	0	0	0	0	0	0	0	0	0	0	22	14	2	0	230	0	0	6	103	10	44	74	1	324	36	10	14	0	0	0	2	10	4	14	296	107	147	0	166	94	58	146	9	26	0	55	545	551	51	0	1086	274	16	1016	20	258	2740	10	0	20	16	0	86	1189	0	296	14	972	10	497	183	12	913	167	86	493	28	0	0	238	44	0	3367	819	304	837	16	634	88	60	421	40	0	0	200	6	276	22	0	0	126	67	0	42	43	138	62	60	42	1	384	58	34	4	16	545	182	0	50	20	0	6	0	74	400	64	6	0	0	16	217	0	1881	18	80	126	340	0	162	22	38	0	0	0	0	54	0	0	0	100	52	882	320	1594	496	0	457	475	2	389	233	864	1	364	152	2938	5824	0	1016	2	492	32	846	0	306	0	0	2	296	0	0	16	44	22	6	16	0	16	30	100	0	38	688	299	170	2	392	132	6	372	3	10	2571	46	160	2	0	102	86	32	832	0	126	200	110	2	0	2	0	465	385	588	60	606	126	332	0	36	8	42	2	53	0	14	60	1816	0	0	827	62	30	0	0	29	88	0	138	66	48	334	33	8	10	2	197	16	3005	231	38	152	40	16	6	2	12	190	8	564	158	356	0	4362	0	81	1	22	8	0	0	2	126	203	34	6	156	170	96	188	34	0	0	0	16	0	174	54	59	0	44	58	204	18	232	284	1097	20	0	36	38	1539	2580	84	364	480	46	1	846	10	185	218	3253	2	71	148	0	53592	0	230	73531	0	24	204	0	4	462	2	1138	15	1117	0	50	256	304	0	0	290	4	34	79	12	0	1399	0	120	6	8	0	168	4	513	0	13	0	1281	329	198	1118	696	120	722	0	0	2	0	36	32	2	0	0	30	0	0	29	17	762	131	782	274	162	14	0	802	42	0	0	0	12	216	179	157	239	4	2	60	0	62	16	622	0	0	84	141	392	26	0	1456	17	0	10	674	0	1610	30	68	998	1014	8	86	122	2	90	94	0	4	73	18	4	10	36	5	0	10	359	62	101	0	0	556	0	0	648	0	91	136	171	150	334	655	0	6	117	0	572	833	347	24	0	24	291	45	615	16	22	32	17	228	90	134	36	1117	102	0	0	4	0	2	0	8	31	626	1970	149	0	26	0	0	0	0	0	0	106	6	0	0	0	0	0	0	0	0	0	28	1	146	2	0	100	170	2	0	168	708	104	2	2	59	0	1	12	224	290	183	0	307	136	112	0	0	0	0	0	369	6	6	160	1188	4	108	110	0	0	0	2	112	12	4	183	32	10	6	38	0	204	591	11	0	616	377	6	16	51	56	170	0	178	40	574	0	0	0	4	0	0	0	0	0	0	0	15	163	234	12	555	555	8	6	0	6	147	0	0	20	972	238	69	23	63	2636	1036	0	20	0	802	6	22	279	2	0	311	728	6	0	2	365	0	0	10	0	0	0	73	229	24	53	4307	0	976	306	1836	194	363	0	0	1133	10	164	214	152	2823	64	0	0	0	39	12	0	0	32	0	0	1	118	12	86	34	14	100	0	0	0	0	156	112	18	10	0	2	0	0	546	112	0	4	0	48	0	385	0	0	0	40	96	54	10	321	54	769	1345	237	12	26	1	636	41	105	230	822	173	39	14	56	38	4	32	82	207	79	24	38	1198	36	50	0	0	408	325	0	30	0	747	377	88	15	608	42	0	17	0	0	0	0	0	164	0	13	302	30	10	41	48	452	6	38	241	64	24	28	958	50	126	0	715	98	4	11	46	91	2	423	294	18	351	24	10	14	0	64	25	0	720	27	0	183	8	71	0	432	194	619	271	1482	18	2	28	50	0	116	220	40	0	26	4	24	6	87	79	124	192	2	62	26	80	169	22	254	42	46	82	25	30	66	0	0	42	1058	0	58	414	933	278	0	0	0	0	0	98	0	38	418	324	2	24	218	16	6	324	0	2	14	88	210	0	18	160	44	6	22	42	16	0	252	989	205	206	26	174	26	342	2	76	0	0	0	0	1	473	46	4	655	1236	364	2846	8	24	834	36	7	219	1580	8	1002	2	1058	229	32	208	0	0	195	4	3678	132	59	0	402	20	8	10	2	4	26	1145	6	528	0	0	0	267	1034	1	288	0	0	4	0	9	2	0	0	0	0	2	0	0	0	14	63	446	8	0	64	0	0	7	34	276	0	139	506	42	204	2	0	0	4	0	0	2	8	106	334	161	32	4	13	395	8	0	52	3933	174	0	0	2	0	92	192	205	160	24	14	59	3	198	0	72	0	1324	44	32	493	54	6	136	13	0	64	124	0	64	116	99	0	0	48	70	10	0	241	46	635	631	66	13	2	277	154	8	62	0	24	206	32	83	0	139	80	4	38	424	0	20	22	20	42	1049	2	1745	159	194	16	0	0	80	0	0	0	0	0	0	76	0	118	68	0	0	384	0	166	0	0	0	82	13	13	278	218	22	62	22	18	52	197	8	0	525	2	5	167	31	1	0	0	0	301	0	0	0	60	0	85	80	61	0	24	49	6	2	37	229	54	3732	9	0	0	4	0	15508	80	2	1652	73	145	20	20	23	2481	256	227	4	4	61	4	24	0	28	180	402	11	76	20	147	20	46	36	74	0	0	66	0	924	151	2	1	129	118	0	0	4	1362	14	26	104	204	0	0	534	8	68	0	0	266	686	736	340	312	26	0	0	0	0	0	0	0	58	28	52	46	14	18	2	0	0	0	0	0	32	0	83	0	24	838	0	97	34	4	270	8	147	0	0	0	0	0	0	0	0	0	0	0	26	8	8	0	168	48	48	2	414	0	0	0	756	0	2	0	2	282	2	0	2	0	2	0	124	8	134	66	22	1830	2	3	0	68	143	61	46	107	29	20	153	13	64	0	614	906	42	114	0	19	1	294	529	12	186	1225	37	2	5	1793	2	138	32	14	16	2	8	4	0	0	0	2	0	26	395	0	29	6	25	1157	0	108	0	12	0	216	0	136	187	20	8	4	8	0	1	0	18	0	470	54	0	31	24	551	13	60	58	2307	174	1179	321	16	40	172	26	16	10	552	45	1212	7	1	449	80	570	383	1724	34	190	0	34	4	2	8961	0	12	123	50	29	0	0	168	10	0	1737	178	58	922	614	14	6	28	271	955	2	260	110	56	74	84	4	2	0	6	9	36	981	0	128	2635	0	85	45	4	0	35	26	72	33	366	6	259	22	118	26	0	2	2	284	4	0	91	479	298	133	52	1323	14	0	172	2	93	276	44	180	56	2	46	0	204	0	801	146	144	25	2533	78	59	256	44	244	0	0	325	535	0	0	294	94	142	32	0	0	149	508	236	0	34	8	119	1186	0	72	2	28	11	0	30	10	1518	34	150	3	0	0	124	0	0	0	0	121	1032	0	0	816	61	0	0	0	274	4	211	12	0	46	6	0	0	1	4	77	0	0	81	32	0	0	209	10	0	131	0	0	30	1	0	0	4	55	0	6	39	0	0	16	129	6	52	152	139	0	64	20	11	533	324	0	0	0	0	0	0	0	0	0	43	41	57	92	0	19	2278	216	40	24	40	4	246	0	0	32	112	202	44	113	8	82	497	0	68	0	0	0	20	229	30	59	116	6	166	6	0	3158	311	3	0	39	158	6	64	51	4	10	2	36	10	1278	96	416	49	10	396	235	12	26	6	80	21	56	76	67	14	2	0	314	4	1243	2	239	6	26	0	81	0	36	267	302	128	56	44	123	1090	8	50	6	506	0	0	115	22	2	65	26	14	203	6	168	462	372	52	10	0	0	0	267	2	112	773	214	60	13	106	8	803	18	184	12	98	0	0	2	166	0	0	2	4	42	160	0	542	2	278	32	0	0	0	49	0	1072	259	427	255	435	130	194	882	670	460	643	480	416	154	9	282	114	71	238	127	165	112	112	269	185	166	102	4	941	2796	153	153	0	0	0	278	183	4181	130	167	387	758	277	189	284	0	12	149	1099	552	14	241	306	6	60	0	1867	414	46	0	77	0	0	0	0	1	0	0	0	4	78	14	29	0	192	4	0	1518	518	495	0	126	285	0	60	196	148	895	4	4	9	3828	1	150	655	957	335	2	108	213	2043	268	918	14662	528	104	0	0	0	894	0	54	0	185	12	114	586	151	10	0	0	212	18	1277	34	239	70	174	2	54	0	40	48	100	20	132	68	0	558	218	62	94	0	4	993	1180	64	11	395	106	4626	485	0	2	4	62	0	620	302	6	10	0	4	0	0	16	1423	1140	20	81	7557	257	18	20	0	84	168	2636	0	593	37	115	0	138	1294	738	0	1617	656	10	9	0	0	2	1005	37	12	287	292	242	5	0	0	0	0	1435	528	54	6	402	76	36	59	136	641	122	0	140	95	26	1868	46	8	190	0	12	125	1049	1302	892	135	56	530	1318	362	183	168	754	1262	890	0	65	152	269	345	9	561	158	56	20	8	80	315	0	2442	14	0	11	0	2	116	1650	18	0	416	0	16	24	218	52	181	0	1746	4	47	374	540	6	315	528	0	10	136	342	9	91	0	0	0	0	6	0	0	0	0	0	0	12	303	52	0	0	0	0	0	3	46	2	0	132	506	926	26	443	0	2	186	34	1212	0	0	0	0	1788	317	332	230	68	0	1370	308	14	8	215	247	0	74	546	18	132	46	34	0	4	0	668	4	4	0	0	66	102	31	28	135	33	2	0	32	32	1042	2	291	42	0	110	55	0	0	265	26	51	0	20	16	75	38	91	37	0	164	0	77	234	1114	0	0	0	0	0	0	0	0	0	0	0	10	292	189	169	24	818	2	38	300	56	0	129	10	720	228	0	96	3	461	405	0	0	189	9	24	393	462	98	38	36	25	20	380	0	0	338	812	0	5043	9	343	38	5	72	46	607	254	90	245	0	0	0	0	0	0	574	65	0	564	56	402	300	0	4	92	228	815	257	20	0	0	934	2	724	0	27	704	1935	422	348	195	0	10	91	18	2	74	214	783	189	34	0	0	63	524	126	10	96	96	436	92	269	0	64	32	30	0	0	0	0	137	532	0	212	902	193	12	0	112	0	0	0	244	718	2390	0	2	0	0	1	0	0	0	0	141	397	3432	103	906	450	170	150	20	457	913	0	274	0	222	0	537	0	738	52	6	1137	52	260	36	2701	1323	98	0	289	48	606	3320	0	0	24	114	791	648	26	328	54	2	514	0	0	285	18	0	745	206	299	115	26	0	440	787	31	0	4	109	191	5446	80	2	866	2169	0	0	55	0	2002	271	0	10	436	242	713	7759	37	4	39	2	782	0	734	7	1589	5635	307	98	788	92	51	570	190	1333	12	48	41	70	165	416	610	383	308	112	260	0	65	992	2	294	186	815	242	369	0	0	102	829	2632	198	1019	1819	1246	28	4644	373	257	1	77	561	162	10	204	844	2873	450	0	0	848	983	1964	239	289	0	483	262	282	0	1031	22	999	183	356	2633	44	1841	675	46	1913	1388	1293	559	666	626	18	8	376	0	112	1	80	116	724	218	0	488	62	20960	38	459	12	74	0	0	1769	902	0	0	287	68	199	1	2145	4	24	0	0	2	0	0	0	78	1	201	6	0	0	0	0	0	0	3710	0	0	898	0	0	0	0	255	52	57	1045	0	0	0	0	0	0	0	0	0	12	0	1	6	0	0	94	753	1385	301	0	92	84	0	11	0	157	280	2	0	0	0	511	0	4	2059	8	136	0	0	0	0	0	5660	90	0	140	54	28	147	1	164	3092	0	0	0	0	0	0	0	0	0	0	0	0	0	632	0	0	1	2278	2	0	10	178	203	0	4	0	22	39	64	12	1	937	194	298	14	0	0	0	0	0	0	0	0	0	132	0	3	215	0	0	0	0	0	0	0	0	478	8	31	0	0	0	0	0	2	296	2	153	0	364	2065	0	0	0	0	0	0	0	0	0	0	0	0	0	0	2	676	121	175	8	565	4	164	1772	0	0	0	0	0	758	0	276	0	0	18	52	0	0	0	574	0	0	0	78	136	0	0	0	0	24	0	0	12	9	0	2109	0	0	0	1817	6909	266	1925	92	852	0	42	1027	14	32	6	144	746	146	2	0	8	65	7	29	0	0	0	2813	128	18	0	11	0	380	319	310	402	12	0	16	133	0	0	0	0	128	0	94	201	33	0	157	196	0	0	0	60331	0	0	4	0	26	581	18	12	2937	18	150	6	161	563	41	4	0	0	3619	379	168	0	128	154	4	65	0	6	2	313	56	0	61	1582	0	1908	423	0	2	6	186	2	2296	147	2	14	12	0	66	292	365	10	24	547	0	167	22	0	82	30	0	595	24	220	806	30	22	880	2040	170	0	36	17	1	18	1013	345	258	375	6	2721	491	325	0	2752	9	184	25	46	0	1239	0	0	0	0	0	1748	0	72	583	60	2137	0	0	0	1	151	250	232	109	0	0	0	365	129	0	24	481	25	148	1	84	362	2503	0	1709	0	0	718	29	0	0	0	0	0	592	4246	0	8	0	95	16	376	14	54	0	0	0	66	16	2	0	47	1251	123	0	98	0	814	152	0	774	0	1192	0	181	16	487	1434	211	96	0	22	0	140	0	11	657	444	18	564	0	3	6	74	0	817	66	282	86	0	0	564	0	12	99	412	284	0	0	24	0	464	241	40	0	659	0	155	92	0	0	0	0	121	559	0	76	128	647	57	1327	28	52	0	0	0	2	0	2	0	4	6	0	0	0	0	0	0	0	0	0	0	0	0	16	0	0	3	42	0	0	0	2	0	0	0	54	4	0	2	0	40	0	0	0	0	0	0	0	0	0	0	0	32	10	0	1264	0	0	0	6	0	0	6361	0	2247	0	0	4	477	1964	6	0	0	0	556	0	0	0	4	932	0	824	0	35310	26	62	124	160	0	152	0	156	35	0	46	8	305	2	82	0	173	8	10	0	60	36	2945	84	103	206	54	285	330	0	0	375	6	0	0	221	0	11	0	0	28	0	425	409	0	62	593	0	18	510	219	0	0	20	132	140	16	0	2	163	44	2	0	26	2	4	4	18	2	0	0	0	82	391	153	93	114	0	0	48	36	4548	615	115	180	825	0	112	2	141	0	78	0	7	0	63	329	0	0	0	210	197	110	0	0	0	0	0	0	0	18	0	0	0	0	0	1	0	1	0	9	0	1	0	0	0	0	0	0	0	36	0	0	5	23	0	0	0	138	0	0	0	0	0	0	0	0	0	0	0	0	0	0	675	0	0	0	0	0	0	0	0	0	54	0	72	0	130	6	72	0	0	0	0	0	0	1	171	0	0	4	0	0	0	1	0	1	0	0	0	0	0	0	0	0	0	0	21	0	2	0	0	0	0	153	0	0	0	0	0	0	0	0	0	0	0	0	0	0	220	0	0	0	0	0	0	2	0	0	0	0	0	0	0	0	2	0	0	0	0	0	1	0	0	0	0	350	0	0	0	0	0	0	386	0	0	0	1	333	0	0	8	54	797	0	0	0	0	0	21	0	0	0	0	4	0	0	0	0	0	2	9	0	24	2	0	6	0	0	0	50	0	0	0	0	0	8	7	2	0	2	12	0	6	0	0	7	26	0	0	0	0	172	22	0	1	2	0	0	0	44	0	1	0	0	34	0	9	0	2	2	0	0	0	3	0	12	0	0	0	1	0	2	0	2	0	0	0	0	0	0	0	0	0	0	0	0	0	0	0	8	0	0	0	0	0	0	3	0	0	4	0	0	6	0	0	0	0	6	1	0	86	89	6	10	23	172	74	0	4	0	0	117	881	2	0	176	50	150	272	244	238	349	186	992	332	1160	67	4	78	0	182	430	6	345	319	524	36	18	1658	470	649	0	36	247	47	731	136	508	12	36	168	400	6	1491	29	639	242	2476	1496	413	2	4	729	400	86	2842	1269	497	374	13	102	0	0	0	0	0	4	6	0	0	0	0	13	39	0	0	0	8	0	0	0	955	14	0	0	2	32	104	0	0	0	2	0	0	0	0	0	0	0	2	0	0	9	0	0	0	38	0	0	4	0	0	0	0	18	0	6	114	0	0	0	17	0	22	0	0	0	0	0	0	0	0	0	0	0	0	0	0	0	2	0	0	0	0	0	0	0	0	0	0	3	0	1	0	0	0	2	0	0	0	0	0	0	5	0	1	0	0	0	0	0	0	0	0	0	0	0	0	0	1	0	199	7	106	0	18	4	433	2	0	402	181	98	10	1061	4	740	388	735	592	64	14	1538	13	155	32	839	68	208	16	350	249	48	4	11	11	6	191	44	2921	0	0	665	0	0	1	297	196	5	2	0	30	331	489	68	0	0	0	0	25	0	0	2	6	0	0	0	0	1	0	2	114	1900	658	1679	120	350	2	82	427	1222	4808	506	150	4	248	6	158	522	711	466	1077	784	22	314	70	1173	97	1061	92	58	1201	14	73	34	67	74	0	844	3800	0	63	192	12	439	2	0	0	23548	2955	252	642	42	354	1566	14	733	38	138	104	424	248	12	18	287	0	115	108	1053	188	82	138	315	544	2913	2651	823	1970	2	0	0	176	74	0	0	1005	1	0	0	0	48	0	0	2	0	12	0	562	334	0	0	104	0	0	0	2	325	31	0	119	7	647	185	113	0	970	6	300	279	6	46	2	3581	1687	1075	0	4	854	0	606	286	194	0	4	410	0	104	16	1399	6	317	10	457	937	1727	445	606	156	4183	311	0	2	3	0	0	0	0	0	0	4	0	0	0	0	0	411	646	215	803	430	1507	26	43	226	937	839	0	299	135	328	689	96	0	34	44	754	34	0	108	71	174	143	866	809	112	3241	3146	10	176	4	156	172	213	1555	0	703	0	1	2	0	2	11	6	133	0	16	0	2	72	1045	80	30	0	2	389	969	947	2	56	2	77	0	24	687	0	258	274	290	0	2	0	0	67	100	1252	179	146	0	5	18	0	0	0	0	0	0	0	0	0	0	0	0	0	0	0	0	0	0	0	0	0	0	0	50	42	36	14	0	273	0	396	0	1154	56	23	195	250	0	0	0	0	0	0	0	0	0	0	0	0	0	0	0	0	0	0	0	0	0	0	0	0	0	1	0	48	156	232	4	451	608	0	0	3	8	2353	0	3	0	0	559	22	350	63	0	308	2	96	0	4	129	1	0	0	43	36	40	0	0	0	82	0	856	16	2	26	0	2	0	0	0	469	14	2048	172	661	861	46	18	0	0	0	0	4	306	108	958	1032	142	454	0	0	0	0	0	119	74	237	75	236	629	202	1006	190	126	50	509	10	35	0	7	2	0	8	20	0	0	23	30	86	522	737	817	218	442	4	4	616	18	60	225	146	6	46	78	403	0	0	0	0	0	0	45	0	10	2087	62	278	707	28	794	141	5183	112	775	0	19	0	53	795	264	1012	90	0	0	0	1070	368	307	12	4	153	630	2	9	0	0	72	0	0	188	24	975	472	18	48	0	0	0	0	2	0	0	39	14	20	9	374	57	152	56	94	16	36	22	1800	55	459	71	222	699	1	918	1772	736	608	0	0	289	2	178	65	436	6	153	331	870	34	239	20	8	0	0	0	0	0	0	234	4	0	5	6	2	6	12	12	0	218	14	236	0	118	944	0	0	282	0	0	132	62	1618	1422	508	4	0	0	0	0	50	437	437	364	41	0	0	0	14	3	0	0	0	230	0	0	0	115	2	0	28	0	310	0	32	145	603	6036	870	7664	544	385	653	511	371	122	45	58	357	1330	0	0	0	675	0	323	376	170	0	0	0	0	0	0	521	4336	2190	3741	2810	3970	1450	344	127	93	15	0	0	0	1779	2288	2	270	0	0	0	0	0	0	0	0	6	2	1058	244	62	606	842	76	72	2	0	0	0	823	0	0	0	382	8	0	0	1	2747	2317	461	2	57	105	4153	95	38	70	18	737	2029	711	14	254	14	469	0	547	2	0	0	148	203	0	0	0	0	2680	350	0	0	0	0	0	0	8904	0	0	0	0	8	0	586	0	2	0	1088	0	0	642	16	317	2169	6	1361	0	0	1	1042	56	18	166	0	26	688	152	18	90	856	3600	23	26	22	150	253	352	127	30	594	6	146	0	0	0	0	282	0	0	2	112	0	0	0	8	0	0	0	0	0	0	1	2	180	2	0	0	0	0	0	0	2	10	0	0	0	34	0	116	363	0	0	2	0	0	0	343	0	0	0	1	8	12365	20	0	694	111	94	269	9	129	662	500	176	43	0	0	0	0	0	0	44	0	2	2273	0	14	40	114	0	0	0	45	0	0	0	0	0	0	0	0	0	0	6	0	2	24	208	117	646	169	0	0	0	6	0	1921	0	0	0	0	2597	561	1	782	160	0	0	727	6	166	425	570	2	847	0	0	0	16	0	0	0	0	0	30	67	56	0	0	0	0	0	0	0	1451	26	459	49	0	0	0	0	0	0	0	0	0	80	0	0	2	2791	0	0	1002	4	0	0	0	1594	0	0	4	18	80	2	0	0	0	0	0	0	0	0	0	2429	0	500	15	0	0	0	0	8	8	366	13	201	2	0	0	0	0	15	0	0	0	0	0	252	174	70	102	78	5	0	911	1325	1	235	86	1030	6363	2838	9130	2187	476	14	686	1075	0	0	0	0	0	55	0	1	0	0	0	0	0	0	0	4	0	0	1	0	2	0	0	4	0	0	0	0	0	0	0	0	0	0	13	0	7	104	56	666	356	441	953	0	0	0	0	2	0	0	0	0	0	0	0	2	24	0	0	34	0	0	0	0	0	0	0	0	0	2	0	0	0	9	0	64	0	0	2	0	0	489	52	114	0	0	18	0	1	9	0	0	0	0	0	0	18	0	1275	52	0	0	0	0	7	0	0	0	0	0	0	0	0	0	4	0	0	0	0	0	0	0	0	0	52	5142	0	53	0	0	0	0	0	0	0	4	141	0	0	0	0	0	24	0	0	0	1	39	1	1055	0	3345	0	0	0	0	0	116	0	0	0	0	0	0	0	0	0	0	0	0	1713	985	677	12	597	1625	84	0	0	235	4	56	1665	10	0	357	132	101	0	412	651	1155	319	216	0	0	0	0	0	0	0	0	0	0	509	3418	1622	16	0	0	0	204	20	2	70	29	0	0	0	0	0	56	2223	337	60	0	76	2084	0	0	180	0	118	0	0	0	0	0	0	0	2	2	0	0	0	0	0	62	0	4	0	0	0	0	0	1678	139	2713	603	134	372	0	0	6	0	0	0	0	4	0	0	0	1688	2	6	456	233	265	377	70	15	309	62	0	233	237	64	67	0	0	837	2	104	264	227	123	1289	30	378	0	0	2093	123	227	150	0	174	49	26	0	0	0	0	0	0	4	6120	21	1	0	0	0	0	0	0	2101	30	50	648	146	20	59	420	61	4454	95	42	990	0	0	262	212	0	6	14	2	1105	92	98	366	23	2	465	509	24	1022	0	0	0	0	0	0	0	0	0	0	0	0	0	0	8	0	27	306	0	14	110	249	0	0	0	22	2843	0	122	0	0	0	0	0	0	0	0	79	0	17	272	14	131	29	0	0	2	0	0	2	1009	42	748	0	284	652	59	61	0	14	0	0	0	0	2	0	0	0	0	0	0	10	0	10	640	37	0	158	40	136	0	507	238	272	33	16	531	0	0	0	75	390	5	40	77	28	220	544	0	4	22	102	287	0	0	50	0	0	0	146	278	229	82	15	76	241	0	0	1101	173	101	206	48	30	480	18	64	24	310	37	90	0	255	3093	18	58	105	210	34	2989	216	106	881	3	131	294	14	218	38	5	304	2	266	308	8	0	16	52	108	22	3	18	106	88	0	124	992	88	0	48	246	44	74	2	11	35	7	334	0	0	46	264	44	10	234	40	303	0	126	121	156	2	154	42	87	54	141	0	2	98	20	224	402	12	300	0	0	0	0	112	0	0	72	223	0	499	132	7	52	536	1	80	0	8	66	0	22	125	26	87	88	2	4	0	178	2	23	455	0	131	395	0	1174	0	0	0	0	0	0	0	59	532	355	0	0	113	16	266	0	70	0	125	2	113	104	319	424	807	580	26	4	382	165	6	2	35	109	0	144	24	79	286	136	29	0	1180	1092	82	37	489	0	1	0	0	6	0	28	19	0	0	221	0	54	0	988	20	239	8	164	199	57	6	147	0	410	0	65	28	667	31	0	472	1	383	393	726	3	42	200	167	439	114	1	2	4	16	62	20	1432	0	119	498	20	52	14	116	12	22	18	754	0	0	18	43	2	32	52	18	0	0	244	8	8	10	431	317	0	4	1246	104	54	23	47	0	0	28	2	106	36	14	0	0	135	12	4	74	93	44	400	0	0	0	0	0	0	26	0	0	37	234	54	1243	20	0	12	28	0	87	711	1164	704	1834	3426	58	0	0	0	0	0	0	0	10	0	1	0	0	0	38	6	2	7	0	0	0	0	0	0	0	0	0	0	2080	30	0	0	0	0	1	0	0	6	1	1	1	0	2	0	0	0	0	0	0	0	0	0	1	1	0	0	3	0	0	0	0	247	0	0	0	0	0	0	0	0	0	0	0	2	10	0	0	6	0	44	74	22	3	0	0	0	0	0	0	0	0	0	1402	1364	0	0	0	915	376	62	532	8	566	25	6	112	2	0	0	0	0	0	0	1	5	33	0	0	0	0	0	2	0	0	0	0	0	2	0	0	0	6	0	0	0	258	0	0	42	6	0	0	134	66	243	334	0	0	0	13	193	0	0	0	0	14	6	0	0	3	56	0	0	0	0	0	0	0	0	26	2	0	0	169	724	0	100	0	6	38	111	0	0	18	12	118	0	0	4	0	0	2	0	0	0	635	0	0	0	0	0	25	18	78	15	0	0	0	0	0	0	0	539	0	646	147	815	516	141	154	6	440	0	0	109	20	0	235	70	1777	0	0	16	552	2	0	702	1104	2848	174	404	0	261	1739	52	32	2256	82	23	439	2	0	0	8	3	1155	810	110	0	0	0	0	0	0	0	27	0	0	0	971	0	160	119	4	608	0	0	130	803	375	2	422	78	12	0	4	0	0	0	0	212	0	0	0	0	12	2	0	0	0	0	0	0	0	0	677	0	0	0	2	0	0	0	0	0	0	1	0	0	2	0	8	0	0	0	0	2	0	0	0	14	12	2584	12	0	0	0	48	0	0	0	2	0	0	0	0	28	0	0	0	0	2	2	4	0	2	305	138	0	0	3	2	0	738	0	8	0	0	0	0	0	0	0	0	0	0	0	2	0	0	0	0	4	0	0	0	2731	3194	319	148	524	444	1733	0	0	47	682	1209	0	2	0	5	2	0	0	0	0	0	0	2	0	0	0	0	0	990	0	0	0	0	0	2	2	1	0	0	0	1	63	424	409	109	0	0	0	18	0	0	0	0	2	0	0	1363	1384	0	0	2	0	0	1162	684	0	6	2	140	9	0	0	0	0	0	32	1352	59	9021	0	0	0	0	0	8	6	5	5	0	735	0	0	10	70	0	0	0	0	0	0	0	0	0	0	0	0	0	0	2	2	4	2	8	0	78	44	40	248	0	37	209	0	0	6	0	0	2	7	49	0	656	22	1	0	0	1	47	0	0	0	0	2	0	0	0	0	0	0	0	2	2	0	0	4	0	0	2	0	0	0	85	716	0	0	0	0	0	0	0	0	0	0	14	0	0	44	0	0	5	0	0	0	0	0	0	0	0	0	0	0	0	0	837	841	0	2	2	0	0	0	0	0	0	2	188	561	0	0	0	0	319	0	3	0	8	0	0	0	0	1	5	7	2	341	0	2	0	0	0	285	2	0	714	1440	322	114	0	0	0	0	6	46	0	0	0	0	0	0	2	0	0	0	0	0	90	163	24	0	0	4	0	0	6	0	0	979	2	0	512	0	0	0	67	0	2	4	0	0	0	0	5	0	0	1	0	0	0	0	0	0	0	2	0	0	0	0	0	813	25	0	2	0	0	0	0	0	0	0	2	94	58	0	1	0	0	0	170	0	0	340	0	0	0	0	0	0	1	0	0	0	3	2	0	0	0	0	0	0	0	0	0	0	0	0	0	0	24	0	82	447	1336	0	0	0	4	1	14	24	500	97	10	570	0	0	0	2	0	0	0	0	2	0	0	2	1	0	0	0	1127	0	2	0	0	0	4	0	0	2	1	170	763	0	1439	9126	121	0	0	0	0	0	0	0	0	2	0	0	0	0	26	0	0	0	0	0	0	0	10	2	0	0	15	6	0	0	0	0	2	544	0	0	0	2	0	0	0	0	0	0	0	0	0	13	0	0	13	0	0	0	0	151	0	124	0	0	0	0	0	4	0	0	0	0	0	0	0	1305	0	0	0	0	8	1	0	0	0	2	0	0	0	0	58	0	0	0	0	3192	10	6	0	0	0	2	2	0	0	979	2497	0	0	0	0	0	0	1	4	0	0	0	0	0	0	0	4	0	0	0	0	1	0	0	0	0	0	76	105	0	0	0	0	0	0	0	0	0	0	0	0	42	0	0	0	0	528	0	785	590	894	0	0	0	0	0	0	0	0	463	0	7	326	0	0	6	2	0	0	0	0	0	0	0	0	0	0	0	2	0	0	0	0	0	0	0	0	0	0	0	0	0	0	0	0	0	0	0	0	0	0	0	0	0	0	0	0	0	0	0	0	0	0	0	0	0	0	0	0	0	0	0	0	6	0	0	0	0	0	0	0	0	0	0	0	0	0	2	0	0	0	0	0	0	0	2	0	0	0	0	0	0	0	0	0	0	536	1	0	0	0	0	0	0	0	0	0	0	0	0	0	0	0	0	0	0	0	0	0	0	0	0	0	0	0	0	0	0	0	4	0	0	0	0	0	0	0	240	400	479	0	0	0	0	0	0	0	0	0	0	0	0	0	0	0	0	0	0	0	0	0	2	0	9	0	0	0	0	0	6	0	0	1	0	0	0	0	0	12	0	0	0	0	0	0	2	0	0	0	0	0	0	0	0	0	0	0	0	0	0	0	0	0	0	0	0	0	4	0	58	1	0	2	0	0	0	0	0	0	0	0	0	0	0	4	0	0	0	0	0	0	0	0	0	0	0	4	0	0	0	0	0	0	0	0	0	0	0	0	0	0	0	0	0	0	0	0	0	0	0	0	0	0	4	0	1	0	0	0	0	0	0	0	0	0	0	0	0	2	0	0	515	2	1	0	0	0	0	0	0	0	0	0	0	0	0	0	0	0	0	0	0	0	761	0	0	0	0	0	0	0	12	192	0	4	0	0	0	0	0	0	0	0	0	1	811	1929	0	0	0	0	0	1	1314	0	305	6	2	0	0	12	0	0	0	0	0	2764	0	0	0	0	0	0	0	0	0	0	0	0	0	0	0	0	0	0	0	0	0	0	7	0	0	0	12	0	0	0	0	1	0	114	589	0	0	0	0	0	0	0	0	145	460	0	0	0	10	62	1	4	139	0	162	784	0	16	2	0	0	39	26	5	145	2	0	0	0	0	0	0	7	0	0	0	0	0	0	0	0	0	0	0	0	0	0	0	2	0	0	0	10	0	0	0	0	2	2	14	88	2	0	0	0	0	0	2	0	0	0	0	0	0	0	0	0	0	2	0	0	3	0	0	0	0	0	0	0	289	2	0	0	0	0	0	0	0	0	0	0	0	0	0	0	0	0	0	0	0	0	0	0	6	0	0	0	0	0	0	0	0	0	0	0	0	106	0	1	0	0	12	0	0	68	28	0	0	0	0	0	0	0	0	12	6	0	0	17	0	2	0	10	0	0	0	0	0	209	290	21	1	6	0	466	0	0	0	0	1	0	1	0	0	0	0	186	0	113	319	0	0	0	0	0	0	0	2	2	0	0	0	0	0	0	0	0	0	0	6	0	2	0	0	0	292	1734	1613	0	1	18	0	1	228	367	0	0	50	34	0	2	4	0	0	0	35	0	0	518	66	78	41	0	112	0	0	0	0	129	172	0	58	691	0	0	0	0	78	2368	0	0	54	0	3	70	118	0	0	0	1180	67	264	350	0	0	0	0	0	2	0	0	0	0	0	2	0	8626	0	0	0	0	13	0	0	0	3	0	10	0	0	0	0	0	0	0	0	0	0	0	0	0	0	0	0	0	0	0	2	0	0	0	0	0	51	23	51	76	86	60	123	54	21	0	0	0	0	0	1	1	0	0	0	0	0	0	0	2	16	0	0	2	2802	0	0	0	3	0	0	0	0	0	0	2	4	118	732	80	145	4	59	28	8	0	0	0	0	0	1	0	0	0	0	4	2	0	0	0	0	0	0	0	1	0	0	0	4	0	0	748	10	336	0	0	0	0	0	0	0	0	0	0	0	6	0	0	0	4	0	0	0	0	2	2	0	0	0	0	0	0	0	0	0	5	713	0	0	0	10	0	0	0	0	0	0	0	0	0	0	0	0	0	0	0	0	0	0	0	0	0	0	0	4	0	0	0	0	0	0	0	0	0	0	0	0	0	0	0	0	194	0	0	16	0	0	0	0	0	0	0	0	0	0	0	0	0	0	0	37	0	0	0	2	0	0	0	0	0	0	0	0	0	0	0	0	2	0	0	0	0	0	0	0	0	0	0	0	0	0	10	0	0	0	0	0	0	0	0	0	2	0	0	2	156	106	1244	0	0	0	0	0	1	0	0	0	0	0	0	4	0	0	0	0	0	0	0	0	0	0	0	0	0	0	0	0	0	0	0	0	8	0	0	0	0	1	0	0	0	0	0	0	0	0	0	0	0	0	0	0	0	0	0	2	0	0	0	4	0	0	0	0	0	0	0	0	2133	3001	0	0	0	0	0	0	0	0	4	2	66	0	0	0	8	0	0	0	0	1	2	0	0	0	0	0	6	0	0	0	3118	0	0	0	0	0	0	0	2	0	0	0	0	0	0	0	0	0	0	0	0	0	0	0	0	0	0	0	0	0	0	0	0	0	4	0	0	0	0	0	0	0	0	0	0	0	0	4	0	12	0	0	0	0	2	0	0	0	0	0	0	0	0	0	0	0	0	2	0	0	2	2	0	0	0	0	0	0	0	0	2	2	0	0	0	0	0	0	0	0	0	0	0	0	0	0	0	0	0	0	0	0	4	0	0	0	0	0	0	0	0	6	0	0	23	2	1	0	0	0	0	0	0	0	0	0	0	2	0	0	0	0	0	15	2	0	0	0	0	0	0	0	0	0	0	0	0	0	0	0	0	0	1	0	0	0	0	0	0	0	0	0	0	0	0	0	0	0	0	0	0	2	0	0	0	0	0	0	0	0	0	0	0	0	10	0	0	0	0	0	12	0	2	0	8	0	1	0	0	0	0	13955	547	0	0	0	0	0	0	0	0	0	0	0	0	0	0	0	0	6	0	0	0	0	0	2	0	0	0	0	0	0	0	0	0	0	0	0	0	0	0	0	0	0	0	0	0	1	0	0	0	0	0	0	0	0	0	0	0	0	0	0	0	0	0	0	0	4	0	0	0	6	0	0	0	294	2127	151	30	0	134	1241	78	0	62	0	332	258	0	173	2989	719	367	2	0	478	0	0	0	0	10	253	2	10	0	0	4909	0	0	0	0	0	0	0	0	0	0	0	0	0	0	0	1	0	0	0	0	2	0	2	0	4	2	0	0	5	0	4	3	0	0	0	0	0	5	0	0	206	338	156	0	0	4	1	0	0	2	0	167	0	0	1	0	0	25	10	0	0	0	0	0	0	1	0	0	0	0	0	6	0	2	0	0	0	0	0	0	0	0	0	0	0	0	0	0	0	0	0	0	1	0	4	2	0	0	0	0	0	2	0	0	0	2	0	0	0	2	0	0	0	0	2	0	0	0	0	0	2	0	0	0	0	0	0	0	0	0	0	0	0	0	6	4	2	0	0	0	0	0	0	0	10	0	0	0	0	0	0	2	0	2	2	0	0	4	0	2	2	0	0	0	0	0	10	12	0	117	0	14	2	6	0	0	0	0	0	0	0	0	0	10	0	0	0	2	0	0	0	0	0	0	0	0	511	18	2	0	0	0	0	0	0	0	0	0	0	0	4	0	0	0	0	0	0	12	8	2	6	0	0	20	0	0	0	0	0	0	0	0	0	0	0	0	0	0	0	0	2	0	0	0	2	1	0	0	0	0	1	0	0	0	0	0	0	0	0	0	0	0	0	0	3	0	1	0	0	0	0	0	0	0	563	938	58	0	0	267	4	0	0	0	0	10	0	0	0	0	0	0	0	0	3	1	0	0	0	0	0	2	6	0	372	18	156	0	0	885	419	157	0	0	0	1	0	0	2	0	0	0	0	0	0	0	0	0	0	0	0	0	0	0	0	0	0	0	0	0	0	0	0	0	0	0	0	0	0	1834	1950	11	0	0	0	0	0	0	0	0	0	0	0	0	0	0	0	0	0	0	0	0	0	0	0	0	0	0	0	2	0	0	0	0	0	0	0	0	0	0	0	0	0	0	0	0	0	2	0	0	0	0	0	178	600	170	2	428	0	0	0	0	0	6	0	0	0	0	0	0	0	0	0	540	200	0	261	43	973	0	0	103	0	9	0	0	34	583	0	12448	8	0	0	0	2	0	132	268	0	0	14	33	487	8	3	118	339	317	1275	540	153	0	414	398	4	0	1	225	587	0	170	6	419	409	2685	2	96	1813	880	0	0	0	0	34	112	2	1928	876	4	67	0	361	10	269	384	144	0	71	0	0	0	6	224	122	2	1817	14	20667	8	26	687	92	2	80	877	220	30	25	246	1248	1281	0	0	0	0	0	0	0	0	0	0	0	0	82	54	135	6	2	394	32	13	766	124	8	202	1970	5400	977	178	0	0	0	4222	2086	2800	2352	4236	11	1670	570	521	86	243	0	0	36	941	66	6	1	2	0	0	0	0	31	2	2	0	0	0	0	4	108	180	82	60	40	0	30	0	1466	429	136	0	0	131	6470	83	26	0	0	0	0	0	0	0	0	0	0	0	0	3024	639	24	309	523	72	42	10	42	656	1634	62	30	460	0	2	6	0	0	1	0	7	0	14	0	0	0	0	0	0	0	2	0	0	1066	1598	68	305	247	18	12	0	0	0	0	0	0	0	0	0	53	0	674	177	1218	414	0	0	0	0	398	18	0	6	69	88	192	0	0	4	0	488	922	151	22	4	243	2034	149	9	58	2	0	45	78	21	20	44	2	337	220	72	37	78	162	0	485	340	20	2	8	22	15	63	6	33	0	2	576	14	0	18	5683	105	38	306	73	5946	40	1657	0	4	31	211	811	0	667	211	459	6	0	105	8	127	0	0	221	170	316	347	411	132	688	0	6	0	0	10	21	0	0	42	37	0	0	0	0	0	101	58	24	25	686	3	109	95	256	102	2	201	0	0	6	8	28	419	78	0	4	28	3	36	6	22	28	2	293	4	0	429	6	783	1298	6	1088	239	0	146	451	50	70	0	78	0	30	578	10	99	122	12	1375	102	0	0	0	60	0	28	84	593	0	0	0	0	0	0	98	39	17	76	97	8	0	0	0	4691	56	462	986	2	8	28	30	200	0	0	30	189	0	332	4	1719	6	54	6	903	0	0	59	400	0	0	158	3142	113	0	0	0	88	272	8	4	91	1	40	178	907	273	0	21	0	614	70	6	0	0	86	30	72	776	626	0	14	99	924	1668	22	2	558	46	106	22	120	258	12	0	0	0	20	21	1739	0	64	0	0	0	2586	0	279	336	94	0	8	151	0	232	4	28	2	76	181	100	8	318	360	24	237	82	141	56	93	13	292	397	0	2	0	0	2	4	147	830	88	15	810	1361	1831	44	183	0	76	26	108	20	62	272	2747	50	1526	249	0	0	0	0	0	2	2	164	0	127	1	120	225	0	0	25	0	0	0	81	0	28	0	1653	2	504	14	46	0	182	0	0	56	4	0	6	119	0	0	88	14	0	4	0	0	0	0	0	0	10	2	2	841	85	74	191	38	106	653	15	0	78	395	14	30	2	70	613	4	0	0	46	227	410	0	8	331	6	5508	4	1284	462	100	20	348	142	584	0	2	0	657	0	4	128	278	274	22	276	143	579	44	0	0	302	2	379	0	0	373	288	922	142	2	2282	30	136	147	70	104	969	18	0	92	68	0	22	31	490	219	275	1402	0	16	80	0	2176	6	2	604	272	0	0	388	200	2	4	8	6	203	91	198	180	16	26	29	320	36	145	2	0	0	206	44	0	256	803	48	70	131	34	235	4	0	5609	10	133	1361	112	131	34	0	0	2	0	11	2	0	0	0	0	38	920	4	0	0	0	0	0	2	16	976	9	40	37	88	800	0	50	32	0	0	2	37	2087	2254	33	48	354	406	86	38	98	290	84	48	6	1	723	226	1492	13	0	0	0	0	0	126	0	19	36	28	42	1	1	132	74	0	0	30	20	206	0	108	0	601	8	0	0	2	761	30	48	75	446	4	64	12	1024	2	168	317	137	307	0	0	0	0	91	0	1723	1663	95	0	0	126	2	6	811	26	244	0	20	29	32	305	8	49	28	1317	182	108	0	2	1058	1594	69	568	184	436	54	30	138	308	0	0	553	0	0	0	2	0	0	0	0	0	0	0	0	0	0	0	0	0	0	0	14	18	0	76	533	0	0	78	0	0	0	0	46	0	192	0	0	1	0	28	535	546	22	350	0	1102	61	56	175	270	8	1	41	12	62	2480	1020	0	364	4	6	0	6	0	0	1110	10	6	194	65	8	0	10	56	1663	1291	0	24	6	1304	144	68	0	38	70	6	0	0	0	0	26	2260	4	2	336	54	0	0	16	0	550	236	0	74	4	2	0	4	89	49	24	548	1087	34	0	0	547	106	38	6	4	54	375	850	12	74	307	241	12	2	67	36	2	108	62	18	1	510	0	0	135	26	2621	1262	610	58	2261	1032	30	50	42	251	195	26	516	0	200	327	177	38	1299	30	52	312	158	0	0	261	90	14	25	0	0	505	218	437	303	0	28	20	34	103	160	45	124	637	1369	155	224	142	4	0	537	194	2	4	0	233	271	164	277	0	110	41	1788	82	0	2	2	2	0	2	4	34	70	133	72	10	341	10	0	0	0	820	0	8	15	192	0	13	248	13	68	604	154	0	0	11	3892	0	16	1	25	95	2	0	111	62	453	0	2	0	136	0	66	0	0	0	0	2830	1	0	759	619	0	54	2	229	18	34	52	18	0	42	80	648	0	0	64	40	300	0	534	335	54	404	12	0	138	90	106	0	0	88	4	663	0	36	2	84	1861	44	6	440	174	7	118	4	0	8	0	30	2	207	263	64	12	56	4	38	121	28	103	31	276	5	0	2	72	4399	0	52	2	5	823	635	25	410	14	0	0	0	0	0	374	2	0	2	48	2	16	0	0	292	0	232	62	84	1117	129	0	0	2	12	75	152	96	0	0	84	86	52	46	0	172	80	12	40	14	209	431	0	906	847	14	163	66	1781	23	25	12	0	0	2	216	0	39	0	98	0	0	1	20	48	207	24	382	0	6	76	38	145	0	84	4	170	352	2	132	0	20	0	0	2	432	225	1617	884	160	0	0	532	7	41	2	142	120	549	88	95	559	308	4	9	262	44	32	146	102	192	72	42	23	0	0	839	114	16	0	1380	24	40	138	27	62	76	493	584	174	305	50	364	0	0	46	36	0	2	238	44	208	20	1111	0	169	14	0	0	0	5	368	0	433	0	0	148	128	54	48	8	393	0	0	0	0	0	8	0	0	48	0	2	850	86	20	8	168	109	260	195	414	81	794	76	122	742	167	0	0	250	226	176	94	8	502	0	14	0	16	0	28	103	1321	624	205	114	0	82	3	4	72	2	44	522	70	109	124	82	34	0	3718	0	78	236	94	405	286	4	218	16	52	341	406	44	0	0	53	0	0	0	729	0	0	108	98	104	18	84	0	244	60	6	693	0	84	2	34	96	338	74	0	130	8	22	1898	14	126	0	377	254	0	0	34	238	14	0	12	18	232	528	0	3711	66	96	0	0	0	0	78	2	1068	1021	1	546	669	494	48	5	0	32	186	36	128	450	0	0	0	0	0	0	44	2	0	0	18	24	6	12	24	14	4	70	27	0	0	0	0	0	56	0	6	134	72	120	17	1008	40	38	22	13	0	1739	12	106	308	0	0	50	128	11	35	0	0	0	32	96	36	16	682	343	2	471	0	423	57	42	183	6	8	4	313	20	0	16	0	640	31	1584	170	0	176	84	139	0	0	0	76	0	342	143	209	24	343	2	0	0	22	0	76	20	101	24609	2	0	12	0	0	0	12	0	0	0	0	428	50	0	2684	74	30	22	30	226	81	10	2	6	4	391	0	0	0	242	37	15	47	4	0	0	2	951	0	67	179	222	47	56	186	226	0	203	0	38	2645	20	12	3964	596	8	8	36	2	72	0	1168	339	72	86	4	12	42	0	0	2183	0	0	0	0	1998	0	2	0	0	17	12	281	2	100	56	577	20	75	0	40	213	0	56	158	2	206	100	203	3459	1260	103	0	0	0	0	24	162	808	0	376	0	8	652	46	258	0	189	60	2	0	0	6	22	0	0	1	80	0	0	0	0	6	0	27	0	8	48	102	0	294	0	758	12	0	0	0	0	8	467	18	66	290	86	23	68	2	34	66	59	474	575	445	6	44	61	2	0	18	53	155	0	329	38	64	32	68	589	8	0	0	0	0	0	0	7	202	74	0	0	0	0	2	0	0	2	61	130	155	172	2	0	69	22	40	90	0	71	0	0	0	0	0	0	0	0	80	93	12	70	0	0	114	12	11	0	128	53	125	40	0	10	16	10	145	0	36	19	0	0	0	0	0	0	0	0	26	21	0	0	0	141	158	0	4	0	0	0	200	224	2067	1589	11	53	374	610	0	8	0	0	0	20	0	4	0	3665	60	0	1067	0	20	2	0	0	0	0	12	40	0	58	98	6	2	0	436	14	243	64	132	0	0	3	788	70	1119	28	17	0	10	36	0	604	0	42	100	193	446	0	0	35	396	119	4	148	202	0	10	0	0	0	0	600	0	0	0	0	6452	0	0	28	11	0	214	345	0	0	66	0	36	0	0	32	4	0	0	18	4	2	0	0	0	0	0	6	208	8	458	3247	138	38	192	0	0	0	465	12	100	4	0	0	0	2	0	0	28	75	2	156	56	216	10	244	105	0	0	473	153	0	0	430	447	82	0	0	44	219	36	12	5	65	4	28	6	120	54	366	98	2	124	19	3	34	12	0	148	458	462	14	36	532	76	0	38	26	8	4	178	168	16	537	1205	874	18	54	129	14	523	25	1	230	47	80	4	757	380	68	0	4048	4	8	184	3609	2	0	0	0	7	7	0	0	0	0	4	0	24	0	39	456	72	78	0	18	0	0	8	0	2	0	0	14	8	867	8	0	104	0	163	0	0	2	0	0	0	34	0	48	0	292	68	79	36	40	10	69	0	0	438	18	24	238	0	100	2	246	68	0	24	2	0	0	26	0	0	0	0	0	0	6	2	68	28	138	2168	0	0	44	0	0	0	0	0	29	0	195	28	196	92	0	0	0	0	0	0	93	7	78	0	156	78	0	0	656	92	64	0	0	95	658	788	0	0	0	8	10	320	64	6	10	1	18	8	898	27	26	1	2	24	52	58	645	83	3	2177	2	18	13	1043	225	298	390	62	0	0	0	0	0	1511	8	14	0	0	0	0	0	0	0	3	167	87	0	0	0	0	1296	0	428	184	1357	58	611	14	100	8	16	226	58	164	124	156	4	138	22	10	14	29	0	1	12	41	91	3117	0	0	23	9	374	1073	2362	2	22	1226	15	26	196	2	814	665	0	4527	0	1436	20	1158	24	0	62	13	8	22	10	78	18	66	447	112	1261	11	91	229	22	505	8	0	20	32	6	2	146	6	1100	237	10	76	681	106	12	240	16	13	4	0	46	61	188	154	61	18	88	82	0	103	170	4	0	4	6	1678	198	1402	3658	20	1440	508	6063	0	735	0	230	6	16	0	6	17	6	0	0	0	0	0	0	18	0	7	0	0	0	0	6	1306	18	40	28490	29	0	34	2	130	94	0	73	16	0	416	811	45	196	296	251	288	1752	0	0	222	6	0	14	20	128	36	54	12	144	14	44	238	81	0	1325	52	0	176	300	7	2008	6	84	165	50	20	0	0	18	0	154	98	72	287	210	1	2	92	0	380	4	0	0	0	189	0	40	0	52	10	0	12	26	153	42	16	118	1	0	0	0	0	0	16	196	0	77	8	52	2	134	628	0	2	30	345	576	31	32	2882	481	2	0	0	429	2151	12	0	40	120	0	314	96	78	24	21	181	62	4	0	2	0	0	0	66	10	0	24	4	10	32	432	155	269	238	6	0	0	0	0	0	0	0	0	0	0	219	4	0	68	337	891	261	16	0	70	425	0	492	24	44	152	47	2395	0	0	456	5	8	312	2	115	0	0	0	153	32	24	0	34	0	0	92	0	200	18	26	2	17	4354	6	84	976	178	853	387	405	220	2	1	18	154	0	68	82	222	0	0	22	18	0	4	0	0	0	0	0	88	6	8	287	0	0	44	44	0	218	224	355	0	168	105	164	164	45	642	2	8	0	0	0	0	0	0	0	46	46	122	66	2	0	0	0	26	0	6	10	164	272	18	148	0	0	0	0	343	14	10	48	4	0	2	2	40	105	45	0	0	43	0	4	99	187	0	5	810	2	990	61	48	3	2	2	64	15	2	280	12	6	170	0	0	0	9091	66	16	2	0	0	792	0	2	0	0	101	405	224	0	304	0	0	184	20	54	15	73	146	6	75	147	14	0	4	424	0	9	511	274	220	24	124	918	0	52	0	4	0	4	352	0	66	763	136	0	340	2232	36	0	0	189	49	111	322	63	0	0	0	0	0	217	234	36	131	0	0	0	0	0	0	0	0	0	0	0	107	1039	2	92	1988	72	45	627	241	106	0	177	359	914	6	83	14	0	14	94	0	0	26	0	106	0	830	84	1479	4	236	51	33	0	0	0	40	24	865	278	47	32	591	98	25	136	4	54	10	250	218	0	0	0	1051	274	0	16	2430	128	0	18	13	68	0	5	0	54	0	137	19	40	168	22	30	97	102	0	182	28	100	78	811	0	88	0	4	2478	2	274	15	227	0	48	73	0	0	50	993	48	12	0	0	0	221	6	549	8	20	0	134	38	486	0	10	198	0	2	70	17	0	134	0	42	6	18	97	80	12	800	16	0	4	38	1	12	2	0	0	0	0	17	0	82	318	0	274	0	0	0	0	104	0	0	0	0	0	50	0	2	32	46	2	39	0	0	0	180	252	0	0	0	1047	6	441	6	204	726	21	16	416	18	10	58	2	146	16	63	2	14	0	0	883	183	0	186	178	88	6	8	64	16	0	522	30	784	298	0	0	0	0	10	38	0	0	0	0	0	0	280	793	81	2687	48	12	26	105	400	2	0	23	4991	0	316	14	37	0	0	0	0	310	286	16	24	12	0	0	0	0	0	0	0	99	2	836	78	157	114	0	0	6	0	144	322	1033	9	0	2	26	0	0	0	0	0	0	1872	0	2	176	294	6	0	0	271	0	496	2	0	0	16	108	2	52	194	6	50	92	0	6	50	225	32	255	14	0	0	0	0	2	162	54	0	2	0	9	120	18	235	0	0	6	0	256	0	42	0	0	0	0	6	58	4	2616	478	92	1086	180	2	0	0	144	178	8	0	0	0	0	0	0	0	0	6	0	83	80	0	0	4	0	0	556	0	20	194	0	20	254	1908	12	36	27	29	4	6	551	240	14	0	0	0	73	153	118	378	22	453	1167	77	146	0	0	0	276	0	0	0	4	0	0	12	18	390	148	6	14
"SAMN03493223"	929	0	0	0	4	0	0	0	0	7	38	107	7804	697	164	65	2	4	10	0	0	0	0	2	14	69	245	10	1297	54	6	12	0	44	357	16	16613	278	101	44	663	140	515	246	5153	24	486	0	2	0	546	476	10682	2	0	1893	6267	449	72	940	0	0	0	129	916	609	15	0	0	269	4677	0	621	135	653	0	0	302	317	132	0	0	18	0	364	0	0	2	10	4	0	0	0	10	4	544	23	250	1	1927	1817	601	2432	378	12	531	2	500	56	32	1402	1	1558	30	24	0	0	246	14	2	838	729	221	231	131	36	364	0	86	56	644	15293	123	44	74	0	0	78	20	831	251	194	105	382	1771	1022	174	18	2	41	45	826	0	324	1098	841	92	2058	852	225	20	458	876	503	393	206	138	382	22	1035	149	0	158	2476	7475	1564	895	470	646	1	84	115	10	0	278	0	593	288	0	356	28	3	805	640	168	848	10	1398	2666	881	274	571	224	263	72	1757	24	0	362	0	20	1093	315	443	234	626	36	228	1809	57	0	304	1299	142	22	290	222	46	208	58	2	0	8924	504	36	190	244	30	0	0	150	76	0	76	663	389	359	667	206	158	118	587	0	0	4	844	186	5513	2	3	0	14	0	0	0	1	1	2	0	0	0	0	36	10	380	10	16	0	0	0	0	2	0	0	36	801	0	300	1	1162	0	0	0	221	606	2	0	0	2548	477	102	18	206	4	98	940	0	0	330	2	48	0	2	5561	0	240	2404	133	283	0	44	653	4	2008	100	2	0	0	538	2	0	116	39	0	0	0	0	0	0	2	0	2033	133	98	165	208	1027	1933	963	26	12	68	0	1099	575	62	544	1329	1	10786	3039	6	0	0	7	4	580	335	1150	0	0	4	0	0	0	0	10	280	8	0	138	537	0	0	2	0	8	3539	60	1119	5213	677	482	1221	317	0	257	12	1134	356	0	452	648	113	1038	8322	0	233	373	8	177	333	1622	0	6473	2	0	6539	0	0	0	429	16	482	1800	480	74	254	0	4	312	770	52	639	1820	1114	128	184	20	301	17	446	41	47	60	6	0	1590	104	106	328	1378	117	450	598	685	28	0	0	12	5	407	597	86	276	90	204	159	2	42	84	92	1564	289	27	174	361	953	304	492	0	270	1110	249	16067	127	289	4	8	1155	190	621	618	50	22	0	2	120	962	166	2165	77	59	51	10	4144	2	2494	0	6	81	10171	18	0	354	681	454	204	130	152	44	602	56	511	216	7	88	131	283	10	700	1181	1915	318	1060	52	7	166	62	0	0	0	381	448	15	763	194	2706	106	747	273	101	152	2	34	207	26	460	814	220	2	498	80	244	450	92	29	192	12	239	92	412	7	448	2	1243	854	95	0	38	4	733	27	113	201	2	144	37	147	2652	2603	14	2	1	228	81	0	298	94	788	70	2036	82	205	6	34	825	283	252	93	42	209	635	136	267	642	0	173	8	446	20	5328	171	460	18	611	0	61	91	811	20	373	1354	177	302	0	15	240	426	106	70	54	0	488	418	0	0	0	82	74	1833	2	122	409	727	365	576	26	0	362	79	54	505	1199	250	2	65	1650	0	0	0	0	0	0	0	5	63	201	3	0	0	22	876	100	123	259	851	1098	0	614	866	0	2	204	698	377	0	1581	392	16	287	2	1	32	118	622	0	0	59	1520	536	6	0	0	893	3	1074	86	608	101	995	0	474	0	336	124	0	0	41	2	0	28	130	2250	0	2889	95	30	557	0	0	306	0	0	0	483	4	520	0	620	460	242	51	376	1	18	8	7405	852	158	16	11007	0	6	77	601	0	58	0	97	1631	846	468	0	2	69	0	3857	54	1024	3098	306	37	601	0	4	0	0	0	0	0	0	0	78	37	10	243	4083	0	303	157	100	0	780	0	0	0	72	8	0	53	2	65	90	0	0	139	146	0	0	894	3072	0	434	1	0	0	0	25	0	0	0	0	32	16	16	0	0	0	6	8	4	0	0	0	0	0	0	0	0	0	0	0	0	2	4	4	20	380	0	2	138	360	305	887	102	259	164	142	2199	0	0	55	0	8141	8	61	0	635	329	38	532	207	219	68	496	145	309	1966	1176	39	299	557	26	344	11289	0	155	244	246	6	105	1729	14	164	472	94	110	0	0	61	2793	987	965	1424	344	2	85	37	543	223	1459	183	172	644	1616	506	1084	487	52	5120	629	122	16	140	363	210	0	2	433	0	0	23	0	32	0	804	304	76	4	90	3873	11	610	1469	0	437	532	236	0	2879	103	0	1377	1173	0	0	497	5	0	339	280	212	4	0	0	374	10	4	47	576	2361	6	1135	0	289	54	1489	1056	699	355	93	129	23	0	14	476	0	303	2	2	2085	1955	2	2879	196	226	53	21	29	1109	1205	535	712	169	5225	2	0	2	78	112	190	43	461	16	19	332	655	2962	99	191	750	688	944	483	48	0	1231	136	535	1823	4451	0	11	473	145	33	279	852	1779	622	20	16	562	423	98	2297	457	982	561	0	0	469	207	153	34	121	746	120	0	0	24	0	0	0	262	151	0	0	0	0	520	207	4	315	129	199	0	6	104	500	2	1	0	220	32	0	1159	72	4939	809	60	4	0	0	0	0	30	0	76	332	301	716	4	0	0	0	0	14920	203	108	0	37	176	122	1036	42	98	306	41	0	0	0	0	0	63	296	30	327	120	3051	10	1244	10	198	60	5	26	1843	5646	0	64	0	8	46	0	2405	0	270	36	258	477	779	557	239	651	114	105	164	268	60	201	2002	1375	0	703	220	180	0	0	707	1694	1874	1653	279	257	1017	2	422	1	21	2377	865	1174	0	1917	0	2	699	0	103	14	2619	2	2	62	50	2	1039	0	211	75	206	1346	262	10959	155	10	66	136	279	805	1	43	7	158	26	136	467	452	288	6	497	44	154	2	0	1742	1068	0	0	60	1962	0	304	0	0	2370	756	108	8	14	8	7	66	424	258	14	27558	0	369	589	0	177	1074	2	6	44	4	0	434	1660	29	41	168	0	72	32	144	165	0	0	0	219	140	764	553	376	743	20	3	72	370	200	18	36	2634	13	696	4425	0	0	170	342	266	3086	22	427	20	46	2449	6809	28	131	651	78	29	512	0	0	4	30	563	0	192	9477	10	275	14	62	55	317	122	45	0	1056	0	249	35	32	337	95	376	0	596	0	444	1488	74	354	622	1429	0	601	671	10	152	543	329	106	1225	190	968	251	109	112	38	381	0	0	1	4	1218	4608	22	0	8	54	50	0	2633	57	0	1585	0	0	0	73	162	244	420	2	0	217	64	126	191	313	10	0	0	0	59	96	9925	0	0	0	0	1887	0	0	0	0	0	930	1257	154	2	0	0	0	190	0	0	2	0	0	56	44	0	0	0	2	0	0	496	111	222	202	0	259	663	129	22	0	159	528	2481	2	6	2570	0	0	7405	36	272	4	0	2	0	0	1102	1260	4	12	2	2	2	0	2	1218	505	3896	0	170	2996	129	6076	0	0	2	0	1867	2995	2470	181	246	0	0	67	25	65	449	173	36	124	20	0	0	0	0	16	68	93	8138	58	1015	2169	0	8	0	74	0	0	10585	128	88	1671	152	203	1009	42	4	826	151	18	0	2	6	0	76	2	6	532	120	103	111	58	159	363	0	424	487	203	124	230	156	618	2	81	182	656	50	4	188	1825	0	9339	2096	234	8	430	155	145	71	319	32	14	2082	63	73	8	513	377	239	435	104	10	437	15	522	453	0	702	22	695	224	1162	1322	211	0	226	0	2475	2	944	646	733	336	77	16	262	0	32	0	0	0	0	32	4	0	24	496	0	294	0	161	508	1584	327	1875	178	0	158	150	26	2	0	76675	2	650	2492	0	8	74	136	0	5	0	1120	0	0	170	262	1060	28	474	2	0	0	0	371	0	5402	4	2	1765	58	1269	0	0	0	0	0	739	12	2883	514	46	0	212	97	0	581	76	20	175	228	2	60	2669	20	0	61	15	0	438	113	458	2	556	321	4	497	3978	607	655	0	882	0	0	0	0	0	573	3735	34	0	0	6	8	9	72	183	1327	0	0	0	130	0	80	81	7	30	3	292	2435	96	6	569	0	2	147	76	12285	18	713	211	240	379	32	17	59	385	4	82	804	403	14	816	2	54	2	59	1064	22	0	0	798	211	31	760	208	150	0	36	105	895	0	0	0	0	0	0	28	2	368	61	64	248	350	796	2021	0	353	0	50	12	64	3	346	0	6	0	0	2	2	746	54	188	755	299	0	0	8	779	72	388	1	660	1672	0	118	184	0	0	0	2022	1677	1	163	0	310	2550	8	1	213	138	122	347	586	139	186	754	497	131	558	29	4	0	0	0	45	786	383	0	4	187	2809	140	445	810	126	2524	142	283	0	0	0	0	236	0	1908	0	0	0	132	0	10	0	0	7674	167	977	0	0	1020	5	166	464	24	841	297	82	869	43	75	1568	0	0	0	316	6	0	29	25	1514	20	0	124	1116	14	22	89	0	309	127	173	653	65	1513	2774	1129	2106	0	0	0	107	4	109	1608	0	428	0	1106	0	4	0	460	18	116	1194	0	1	182	0	0	0	0	0	0	1	0	0	0	0	0	0	204	4	0	24	66	61	1003	24	52	162	835	0	473	670	0	625	0	3669	453	312	102	2	0	0	0	44	0	2	0	0	0	0	0	826	0	0	0	0	0	0	0	172	199	32	44	49	298	0	658	2326	0	0	0	0	0	0	0	0	0	0	0	2	0	0	0	295	0	269	0	290	0	0	12	0	0	0	0	0	0	729	10	286	0	24	70	4	578	3	68	0	26	619	1191	73	110	1689	102	208	32	186	1	2357	44	135	733	1452	1154	0	1119	0	12	20	0	471	152	193	4	138	0	1477	133	408	2	0	301	306	479	1063	2	12	0	227	81	4	112	14	0	154	194	2070	1945	2	2	603	6	0	0	70	28	0	2081	0	4	0	0	0	0	554	0	761	0	3503	152	0	15	561	135	76	52	103	0	2017	0	2	4	0	335	0	12	572	237	1058	6	323	971	3	106	656	0	0	0	0	53439	116	0	0	0	728	14	0	0	16	4	17	0	903	8	0	0	0	78	0	55	317	463	248	0	663	281	25	2	38	409	1	66	431	14	132	112	106	17	0	33	248	342	729	616	310	401	2	1569	184	146	36	159	760	498	194	348	24	90	53	16	45	8	0	353	0	0	433	449	181	482	2	24	93	386	1248	636	2318	118	2	0	366	306	307	83	51	810	16	2	783	696	1218	227	1967	208	437	170	586	0	48	0	100	4	0	6	208	213	525	818	332	5690	3731	62	0	0	0	150	332	416	0	32	1327	145	1019	413	190	0	189	0	2027	0	280	0	142	147	0	34	43	10	98	201	8529	1052	37	34	46	159	70	60	3	0	0	0	3340	1870	1112	339	47	18	0	0	0	2	0	0	225	672	964	128	1153	1339	5	406	6	146	2	28	60	209	122	38	56	50	0	0	3042	772	532	30	0	509	0	0	0	0	566	0	13	172	12	889	358	0	633	1077	895	21	8	0	298	405	0	273	1547	976	130	12	336	0	65	2002	345	69	232	6	9	249	0	2	0	0	79	278	0	823	0	0	575	534	4	180	71	9521	0	0	155	1848	141	626	1	270	39	2	0	0	13	579	319	43	71	2186	217	12	240	2	646	15798	0	1102	6	0	0	0	0	990	451	83	430	0	1	1	0	1933	6	920	0	1298	153	0	92	16	0	8	244	174	0	0	154	140	28	312	0	40	4	34	1	3238	0	2	0	0	0	0	0	0	0	0	199	0	102	98	0	0	203	32	0	110	3636	0	537	22	2	656	132	0	44	652	805	85	9497	161	631	400	235	482	0	0	0	2	0	0	561	0	0	0	0	0	893	16	0	0	0	10	0	0	86	391	31	0	0	0	639	6	0	2	0	0	0	246	30	0	248	647	1811	365	267	885	3532	206	0	0	373	0	24	204	2	102	81	14	31	399	0	214	37	883	417	2085	0	10	2	0	0	0	0	0	549	9	11	1179	93	20	4	220	553	4	110	446	63	118	160	1	592	64	0	0	0	0	0	0	66	1870	6	207	8	1218	1376	2073	4	2	0	0	0	148	0	342	78	0	0	118	0	701	10	815	0	0	52	206	2272	0	74	0	2	12	62	0	92	249	305	2	1	0	0	17	101	355	4081	0	0	0	149	1044	49	0	1	0	110	26	0	0	122	29	6	138	1	18	40	0	30	143	19	0	0	376	39	1287	163	2	2471	86	10	35	105	1	327	254	30	121	44	0	70	4929	167	386	397	8	101	316	7	44	211	231	1037	10	10	0	0	0	10	32	1398	365	22	24	0	1808	3920	304	611	57	52	2119	159	176	102	243	0	224	46	607	4	201	226	437	44	138	13	180	5908	1529	183	16	0	493	206	110	137	999	226	168	119	82	353	730	759	17	18	1422	154	1023	0	6	3	0	1341	582	1036	0	12	168	53	50	0	1066	7455	212	1873	634	165	82	216	479	59	3022	1270	225	822	161	2167	313	4	323	366	0	7	1497	382	281	6	0	0	195	591	0	0	1087	751	182	3763	8	251	95	0	90	123	471	0	49	24	410	0	0	22	579	4	354	542	126	10	1525	4	1136	8	0	2	287	62	2732	0	14	0	0	233	147	56	161	1	0	57	311	117	0	8	118	399	0	2	72	40	993	166	0	2	449	0	8	1144	46	10	432	0	386	155	675	54	10	89	1	173	107	405	6	0	69	0	0	0	50	52	0	773	79	108	0	270	163	72	169	4	0	0	409	1193	0	0	6969	184	19423	2	69	9	62	158	140	0	1920	777	0	152	188	558	264	197	345	1345	2	114	1006	68	6	28	264	0	128	72	207	303	11	124	369	234	156	186	770	124	1678	536	90	0	108	0	680	17	3	26	104	296	112	235	0	0	0	376	46	309	309	55	6	0	247	436	87	211	101	7	17	1676	682	0	79	3228	0	103	0	3034	22	0	874	218	28	234	0	25	562	0	18	24	431	513	2096	559	1016	33870	244	102	0	584	0	2	2	348	0	778	0	0	0	65	216	0	0	0	6	894	0	0	0	26	72	70	0	12	0	0	10	38	120	1023	421	1184	263	4	2	441	13	82	224	2894	296	227	1445	45	4	224	40	2	488	0	75	0	0	0	0	0	0	50	365	0	650	8	367	34	0	8	2	751	1454	148	0	0	0	0	18	226	2	29	478	6	949	82	32	212	8	5908	64	0	4	87	617	8	68	0	5429	0	7	97	154	6	0	144	0	227	130	2	20	1072	618	197	1537	2	62	379	93	0	3	0	43	46	560	0	184	153	51	10	124	389	0	0	0	0	85	310	123	8	0	0	561	78	0	690	8	26	5407	10	30	0	0	409	8	1795	159	28	6424	0	0	6	181	56	3520	0	6	0	2	1700	0	0	0	0	1	490	0	2	4699	188	2063	73	852	90	331	33	4422	84	771	0	0	308	690	338	149	827	1730	10	0	74	12	0	2643	0	1199	78	0	0	0	0	14	0	18	0	1088	739	0	300	0	83	64	2	278	305	8	793	592	562	0	0	0	0	2	41	516	28	0	141	2	70	0	0	1	207	261	169	285	1983	10	0	900	19	756	313	0	0	55	767	0	0	0	480	988	3643	15	215	146	92	76	0	396	1055	1	107	1444	0	14	1480	59	104	8	8	8	0	100	8	57	5734	0	104	204	1244	2	53	76	57	114	2	316	3728	508	0	0	4	100	7947	905	1210	0	82	64	278	81	265	2109	14	18	3012	0	703	238	113	379	73	165	38	134	80	352	3943	8	94	2	90	224	55	132	302	824	520	489	288	422	89	147	1456	8	4	150	52	223	33	219	357	245	825	186	0	2694	106	0	0	913	102	0	146	318	0	2	97	0	0	0	0	344	1	78	2	1000	24	76	6	14	6	382	745	6	1160	0	24	0	0	1	85	133	121	19089	93	8	774	0	36	0	24	1866	288	936	22	0	61	6	872	19	340	0	1898	0	15	118	449	6	0	699	64	2	128	0	2	0	6	1062	240	656	52	15	1572	102	333	0	0	206	37	72	0	176	115	0	0	0	66	0	2	243	39	972	270	65	0	96	0	448	193	537	58	71	212	0	0	0	203	488	373	0	0	0	8	626	24	50	105	2	187	442	934	0	2	218	1733	4	341	130	165	163	98	0	0	0	0	0	94	1095	216	0	0	0	2	0	0	28	134	341	2	0	236	2	0	0	0	140	245	28	6	0	0	0	201	0	0	0	2	0	0	0	6	0	1673	274	881	5	1405	0	0	138	10	8	0	0	0	0	0	2	0	0	0	0	341	0	13	34	28	76	46	55	0	0	0	0	0	0	0	0	0	0	0	0	368	146	501	238	22	16	31	0	323	173	0	133	47	460	107	0	606	53	6	0	954	0	0	0	154	85	2335	78	95	140	347	17	94	676	10641	10	4158	126	439	0	10	0	2	480	13	612	916	0	83	488	14	31	18	94	49	134	41	52	150	3072	0	104	208	0	38	0	51	0	936	18	3866	1026	2	359	987	0	150	0	73	54	0	170	600	0	1174	305	50	764	4	8	3	22	0	119	136	0	1875	4245	159	38	47	682	193	364	4	1270	167	164	84	288	668	20	4	0	2249	1152	407	630	0	149	0	207	1564	49	18	241	0	3387	0	0	283	114	0	0	0	429	7	0	3	0	0	0	0	2	0	14	0	0	93	0	0	119	0	98	16	676	46	0	0	0	0	0	0	811	169	322	208	12	889	69	20	749	833	261	698	34	4	0	134	12	129	58	562	177	31	68	16	692	50	314	4	14	90	4	196	2359	261132	52	218	896	0	0	554	2	0	9317	194	0	0	24	2	270	0	0	224	460	2	0	42	77	909	248	102	482	596	429	334	505	2	818	40	569	619	0	512	3835	1556	42	6	490	10	0	45	496	1643	1474	349	14	32	9337	6129	51	3194	166	0	5235	1005	446	0	0	0	0	0	100	313	258	37	1301	647	1054	32	823	98	22	0	382	2712	8	985	0	0	104	128	2275	98	234	191	261	20	134	270	0	128	104	1751	0	57	388	6	93	127	119	18	268	2	676	40	0	98	192	1	2779	1831	0	12	0	0	106	2882	551	1703	272	174	35	38	124	22	799	0	163	78	2008	0	24	74	2	0	1	0	6	0	35	4	1068	6	23	0	44	44	0	1024	35	4	1170	0	0	0	5017	381	16	1746	2	72	1580	17	102	336	2	3617	257	851	258	3086	1949	0	638	10	318	0	0	891	2161	20	130	48	0	0	132	18	118	226	233	0	0	0	5	110	298	0	0	0	0	0	136	10	5110	146	0	0	860	187	92	3289	6	56	26	422	113	0	32	138	14	3990	376	16	260	267	28	99	368	140	2	386	0	46	88	72	6	169	203	3201	0	0	12	98	501	178	254	0	162	1	49	771	1341	10	0	8	198	1287	1401	4	0	683	2	0	6	2	2	2	61	0	0	6	0	0	8095	738	139	32	218	435	10	648	362	28	43	15	0	1	102	152	2358	19	0	0	808	38	160	310	424	9754	0	46	0	0	0	0	2	614	2	646	22	0	0	459	202	1956	482	31	329	0	6	1013	0	0	167	6	0	550	521	46	682	372	250	387	12	4	0	56	0	563	2833	191	0	0	0	0	0	1	1	0	62	24	0	62	1012	4251	23754	329	1355	23	75	1713	121	386	634	339	0	690	80	1019	29	263	1430	0	36	408	316	1502	3	769	0	159	1640	525	17	175	191	32	43	68	95	122	100	42	4697	277	801	1226	27	414	99	49	28	19	48	1879	217	2758	5140	491	1711	430	0	222	576	639	96	0	1130	883	0	0	0	0	0	0	8	2439	0	0	0	0	0	0	41	276	1155	429	801	0	126	0	393	8	2569	63	408	0	0	0	0	1533	199	52	103	69	794	64	210	372	1895	60	0	322	0	99	2603	125	0	1444	10	0	464	38	42	326	467	1088	1304	43	26	0	0	154	14	0	0	2	285	493	36	8	0	0	0	273	254	273	12	62	152	333	231	0	298	535	132	779	346	245	41	329	21	1144	0	256	1168	36	43	142	44	6	2	1550	525	78	307	404	142	731	188	21	91	580	708	123	1021	980	172	193	0	297	27	316	33	22	190	1	36	963	907	284	44	0	2	71	2	16	49	85	127	95	134	6	53	72	1656	24	188	120	671	98	299	414	2	0	0	1130	22	8	129	289	174	230	472	56	5827	0	198	26	78	148	3	12	2	2598	86	227	345	664	2	199	6	9	2271	0	0	143	612	375	677	30	0	0	0	0	14	0	0	1734	1239	125	6340	46	19	704	182	20	0	1	6	2	2489	0	0	0	6	8	2	0	2277	417	81	12	4	0	1037	14	1380	0	4	74	0	8	4	98	813	220	10641	141	0	0	0	212	0	5	1004	386	417	8	0	0	0	0	0	0	0	0	181	0	0	636	4	2181	0	0	0	0	0	0	18	782	0	259	172	36	0	465	7	0	7	26	0	2	255	0	1604	594	0	0	73	10	2329	30	9	46	109	2	218	63	102	33	66	1791	260	218	0	0	15	18	0	618	967	32	753	2	242	240	145	28	8	456	4	0	0	0	0	2	754	0	150	682	182	1308	1077	0	16	52	215	661	536	0	985	141	9	13	0	0	0	14	0	8	0	284	1077	54	6694	282	990	0	0	453	1	0	0	296	12069	1174	1139	2382	234	0	92	0	985	0	0	81	1111	204	9	210	94	22	151	0	0	0	0	1395	761	0	90	96	2836	76	254	5518	86	0	18	16	2374	1070	0	0	0	0	2	0	1419	363	736	1179	200	231	401	9	1075	2	212	0	10	975	589	955	138	1520	648	185	308	78	4137	34	585	86	0	56	1696	2275	263	343	2726	93	1090	318	8	845	66	9867	130	800	36	536	2	159	1	781	0	40	3211	90	317	42	15	24	152	104	421	220	313	42	42	140	611	53	4	8386	0	0	396	910	0	445	4	21	1767	82	6	28	539	78	2093	49	226	6560	245	142	2	101	33	4	198	409	154	106	172	1225	6	0	406	3314	21	108	10	103	209	208	116	118	0	0	0	31418	385	0	419	18	126	202	1262	58	32	2211	53	4	2097	227	276	16	12	179	914	542	577	138	266	361	0	0	40	2	305	0	1382	219	44	1790	77	17	8	0	24	28	6139	118	0	0	130	0	7130	231	32	576	74	0	16	0	0	2113	5321	74	0	621	66	118	4424	0	0	33	2	0	532	516	2	0	1	6	0	2687	1	7	0	0	0	0	0	748	163	0	3585	0	0	8	2	3	0	2	210	1666	0	489	0	0	0	309	4213	158	75	64	8329	219	1476	110	4	1671	603	1918	0	0	2	0	0	188	649	0	26	114	2	526	2032	641	166	0	0	22	0	1252	0	642	150	2699	55	0	0	4	0	0	25	371	0	0	15929	58	65	4	6	0	1117	232	0	0	0	941	36	32	14	249	15262	12750	561	224	4	70	0	0	81	378	800	833	1773	92	15687	220	82	1327	586	2714	221	14	8	231	163	41	0	0	0	0	4066	42	306	10	2167	97	6	1052	1067	610	3287	0	0	0	587	1981	464	42	14	0	26327	0	0	0	0	0	0	66	305	0	0	0	0	0	0	20	2	394	488	2	7598	479	0	402	185	26	28	5	0	0	0	0	0	2	0	0	991	22259	0	0	286	1	720	1	0	0	2769	0	0	775	0	0	0	0	0	1572	16	0	1489	1219	32	106	18	242	293	120	102	0	0	2	338	229	1337	1342	102	993	950	573	2	101	354	240	288	132	42	146	122	79	4	498	1535	357	180	1541	178	616	83	934	0	0	194	5	208	113	499	452	0	2559	1994	5	547	4	380	65	16	16	249	60	0	0	0	1528	355	264	31	262	4	0	0	1	1	15	0	0	2	0	38	526	22	8755	4	0	153	370	12	697	161	259	306	0	7	285	0	4	0	18	373	0	2	104	41	201	324	22	467	160	0	80	69	0	170	412	9050	26	0	0	2502	10	10	0	848	126	95	2	0	126	5966	222	2	105	1682	187	530	0	38	646	6	0	68	0	890	1	497	5	0	369	1	0	96	28	12	0	0	0	0	24	291	0	0	0	1939	0	0	0	0	0	12	141	10	71	0	0	16	0	0	0	0	224	0	118	3666	4	0	0	0	2167	0	4	0	711	44	157	30	3234	106	0	7	0	0	1163	1971	38	218	4	121	4	0	14	0	0	0	501	584	6818	4	26	657	194	174	979	43	0	0	94	0	0	732	1	836	298	398	1509	2	0	24	256	0	0	0	134	2229	527	0	26	902	26	227	23	665	504	340	1407	8	223	895	1821	368	1436	1112	110	39	1	0	4	206	176	132	6	367	0	1912	923	1079	235	2213	1982	516	701	630	322	82	252	4	22	128	41	2	560	4718	968	210	156	44	34	28	64	0	98	232	91	0	102	587	1548	0	132	2	1306	3177	736	503	123	132	367	331	68	844	124	0	0	14	22	13	8	12	1	18	358	431	27	1480	155	283	502	2623	6	157	869	529	16	0	587	0	0	0	0	4	27	0	0	1524	0	0	0	2616	228	113	585	45	924	4	0	2669	4	58	683	103	0	0	0	0	0	0	0	0	0	0	0	0	0	0	0	0	142	89	1	93	437	0	0	26	223	97	128	97	8	911	272	45	74	1	0	0	8	24	7	22	572	483	385	0	830	300	257	624	7	71	0	178	1583	869	242	0	2468	361	44	2362	140	975	7489	16	0	67	20	19	732	2311	0	558	0	2767	7	922	424	30	1120	342	298	1024	120	0	0	169	189	0	9459	1894	714	2241	36	1548	201	203	864	137	0	0	438	12	1064	385	0	0	590	459	0	107	179	423	353	13	140	16	1446	247	81	58	112	1554	660	0	164	134	10	30	0	316	1735	491	1	0	0	67	1199	0	4688	140	182	347	687	0	349	67	52	0	0	2	0	196	0	0	0	256	139	1722	595	5956	1182	4	1683	1385	4	1020	789	2308	10	1178	467	5688	19253	0	2438	7	910	173	2774	0	827	0	0	0	449	0	0	71	144	76	4	170	0	30	123	246	0	42	2070	769	487	4	766	395	42	906	31	4	4787	231	291	0	0	487	261	83	1856	0	58	700	109	4	12	8	27	1502	1281	772	156	1435	327	535	44	69	14	84	6	65	0	32	207	4473	0	5	4091	199	107	0	0	36	344	1	490	298	324	1128	275	43	6	5	531	65	8959	804	118	663	319	106	172	23	19	586	72	2006	338	451	11	11086	0	118	19	95	15	5	0	2	500	462	160	35	259	666	277	718	276	4	0	0	38	0	686	136	139	2	114	211	539	33	525	697	2196	28	1	64	70	6646	7766	247	715	857	194	8	2975	12	150	724	10101	8	136	736	0	133453	0	684	182464	0	118	93	0	3	1871	63	3707	39	3270	0	109	875	2404	0	0	446	4	13	65	22	0	3624	0	658	88	7	1	727	81	1421	0	14	8	3182	1513	285	3946	1344	310	1725	0	0	2	0	150	132	0	0	0	114	0	0	60	41	2166	232	2483	1037	594	62	1	2921	335	0	0	0	13	1092	440	140	345	10	3	244	0	84	62	4667	0	0	44	590	947	352	0	4122	53	0	70	2313	0	4296	172	84	4511	1732	42	201	381	8	88	382	1	6	140	78	4	30	116	8	0	6	1022	450	400	0	16	1226	0	0	1672	2	194	297	511	616	785	1766	0	96	372	0	802	3176	729	61	0	28	1012	82	2225	362	262	74	22	498	464	82	146	2974	314	4	72	0	5	2	0	64	112	1304	6446	576	1	56	0	2	0	0	0	0	100	0	0	0	0	0	0	0	0	0	2	38	377	0	0	0	489	545	1	2	310	1986	210	2	42	285	0	0	49	726	58	739	0	535	342	427	0	0	0	0	0	311	20	20	503	2389	6	414	275	3	0	0	2	250	22	22	741	267	57	28	128	0	580	1413	94	0	1435	1136	178	88	135	313	625	0	688	307	1740	0	0	0	1	0	0	0	0	0	0	0	126	785	772	36	1146	1597	64	2	0	6	1004	0	4	73	3402	1403	206	100	88	7616	3586	0	116	0	2221	31	83	361	89	0	700	1911	21	0	0	1172	0	0	0	0	0	0	408	593	72	246	13844	0	2941	1001	5063	500	1006	0	1	2162	20	479	501	501	9487	54	0	0	0	170	15	0	0	85	0	0	13	460	88	368	208	26	248	0	8	0	0	498	18	192	72	4	0	0	0	1504	256	0	6	0	180	0	667	0	0	0	78	449	78	70	372	130	1994	4098	689	11	4	0	1936	136	280	630	2441	866	92	79	88	78	6	256	501	454	279	24	316	4572	67	108	4	4	1126	824	4	91	0	1964	752	270	134	1878	177	21	186	3	0	0	0	0	262	0	47	1262	328	6	18	334	1108	18	108	1104	174	64	56	2445	2	358	0	2244	263	2	27	73	278	12	922	744	36	282	877	30	73	2	92	18	0	1765	109	0	523	65	68	4	314	463	1212	1118	3450	12	12	67	393	1	353	541	99	2	3292	234	467	34	267	153	571	597	2	259	84	417	375	2	893	126	127	189	191	48	180	1	0	144	2606	0	171	1049	3093	1118	0	0	0	0	0	139	0	178	1160	1014	4	207	896	78	14	429	0	10	16	152	717	0	194	552	472	112	105	256	59	0	850	2412	876	346	66	251	182	579	10	191	0	0	0	0	7	709	439	45	1508	2587	1297	10241	28	60	2352	49	41	959	3896	72	2100	8	2686	644	36	827	2	4	672	5	7932	381	234	0	949	32	22	6	13	70	126	5007	0	2150	4	0	0	1194	2510	7	1037	0	6	0	0	1269	26	0	0	0	0	0	0	0	8	64	128	933	3	6	218	5	0	126	222	971	0	546	1617	107	389	2	0	3	11	4	26	1	29	74	925	697	66	33	201	1008	70	24	133	11036	854	4	0	2	0	144	727	868	152	62	73	465	17	840	0	336	0	4110	103	37	1064	0	0	454	60	89	162	287	0	204	620	276	0	4	192	262	12	0	300	316	1906	1683	269	22	34	570	626	22	22	0	80	490	16	256	2	703	446	0	118	789	8	58	140	36	110	2895	14	4713	125	314	23	0	0	432	0	0	0	0	0	0	0	8	2	6	0	0	1103	8	237	5	0	0	242	92	17	729	481	149	201	58	26	102	889	120	0	770	21	1	442	80	0	0	0	0	687	0	0	0	204	0	285	399	89	0	81	208	105	4	113	529	362	12178	34	0	0	2	46	55971	52	0	4997	630	116	61	30	31	9156	606	668	2	85	74	0	62	0	82	350	1198	15	277	83	391	144	116	43	238	0	0	241	0	2604	255	0	2	158	210	2	0	8	3685	32	155	198	455	0	2	1314	8	177	0	0	1185	2375	2101	1570	760	84	0	0	0	0	0	0	0	168	43	322	169	58	71	0	0	43	0	0	0	133	0	321	0	80	1710	0	671	112	4	1128	48	474	0	0	0	0	0	7	33	0	0	0	0	151	9	91	0	432	230	148	2	334	0	0	8	2403	0	0	0	0	1263	2	0	0	16	2	0	429	62	559	191	23	5320	2	24	0	322	799	204	66	304	82	90	932	26	160	0	1448	2199	107	155	4	84	9	866	2292	324	905	3327	108	60	82	3784	28	251	34	27	20	130	42	10	0	0	0	0	0	77	1099	0	87	0	79	4043	36	283	0	114	6	652	0	295	432	90	30	76	42	8	14	4	103	0	756	34	0	77	87	1772	71	0	154	7789	364	2345	532	83	147	811	58	48	54	1306	76	3247	96	5	1910	278	1435	823	5382	161	35	0	231	35	2	26986	10	49	36	40	64	4	6	411	22	14	4948	390	94	2190	840	84	36	158	932	2013	10	753	266	185	242	243	59	247	5	21	30	339	2600	0	332	5993	0	276	433	6	0	105	216	202	233	563	26	612	158	263	41	0	0	16	921	41	0	123	1065	638	301	166	3516	60	0	467	5	507	832	351	319	139	4	177	0	856	2	1843	573	797	107	9015	164	356	344	131	503	6	0	623	1081	0	0	1069	223	252	42	0	0	392	599	580	18	177	5	224	3727	0	167	5	89	46	5	139	0	4483	215	179	10	0	0	203	0	2	0	96	143	2711	0	2	2434	68	0	0	0	1231	21	463	28	2	276	57	2	0	13	2	409	4	0	708	23	0	0	1513	18	0	399	0	0	26	0	2	0	10	219	8	2	105	2	0	54	372	22	178	191	284	0	218	77	24	1450	894	0	0	0	0	0	0	0	0	0	0	165	220	274	4	36	8431	362	8	44	348	82	602	5	0	80	284	656	377	313	23	85	1438	13	201	0	8	0	58	280	166	185	219	310	290	4	0	11015	1270	18	38	214	426	8	248	186	24	78	19	272	12	2514	153	1064	109	23	1113	612	60	33	0	68	33	265	153	92	16	6	10	729	0	4002	0	821	56	78	0	304	0	64	685	1229	564	212	187	444	3823	50	66	4	427	4	0	661	104	36	98	71	18	217	18	352	1400	701	154	4	0	0	0	740	8	609	1012	324	177	54	153	30	2464	56	188	79	44	2	0	2	194	0	0	0	10	205	454	0	2533	164	909	86	0	0	0	117	6	3254	731	1276	786	824	483	694	1898	2190	1712	2274	1144	987	719	68	679	567	231	1300	542	979	705	395	1097	876	428	485	20	3372	9826	310	331	1	0	0	541	1037	11537	384	439	1533	2326	871	625	640	0	49	931	2903	2235	36	929	835	0	193	0	4247	908	128	0	244	0	0	0	0	0	1	0	0	74	439	80	316	0	1027	42	0	3984	1615	1542	0	204	737	0	193	502	232	1911	70	42	75	11444	1	50	2316	2753	1574	26	217	566	6333	651	2205	40629	1700	581	2	0	0	2045	2	78	0	775	34	176	1565	392	4	0	0	582	74	2734	102	873	135	299	1	273	2	145	479	609	81	508	302	0	1273	805	362	358	0	0	3422	2398	518	14	1494	477	12342	1393	0	0	8	167	0	1713	1188	17	29	0	14	0	0	46	3359	2559	71	228	14586	433	100	44	0	201	499	7522	3	1039	1	152	0	355	2225	2178	32	4358	829	12	31	0	0	31	2529	126	38	1013	469	751	1	4	1	6	0	3377	1128	154	68	1293	95	92	275	301	352	454	0	420	370	114	5135	464	38	639	18	64	427	1922	4111	2342	503	186	1859	2876	1899	452	346	1539	3230	2134	0	216	78	993	1356	49	950	498	54	386	31	242	406	0	5058	32	0	50	0	0	526	4307	168	0	1520	0	110	269	585	257	303	6	2040	60	133	665	1816	0	618	714	2	80	374	832	22	152	0	0	0	0	0	0	0	0	0	0	0	32	512	96	0	0	0	0	0	0	256	14	0	402	1549	1929	68	1704	0	0	343	267	3315	0	0	2	0	3186	1092	1535	949	475	0	3949	715	48	13	659	410	0	193	1628	57	604	244	358	2	24	0	2469	17	10	0	0	309	742	94	26	549	198	12	2	112	107	1478	18	470	60	0	86	127	0	4	758	86	272	0	18	16	337	215	313	96	4	687	0	234	264	3126	0	0	0	0	0	0	0	0	0	0	0	10	631	559	494	181	2886	9	145	1079	224	0	295	12	2409	987	0	466	54	984	1113	0	0	437	2	46	846	1251	138	72	53	228	141	1761	0	2	746	2287	2	12504	14	650	245	85	80	21	1125	532	81	460	0	0	0	0	1	0	1229	179	0	846	34	1255	870	0	32	328	449	2409	552	281	2	0	2434	14	1871	0	106	1188	5219	1526	389	363	0	4	118	35	64	272	591	2202	446	191	2	2	112	935	99	83	74	191	1242	551	844	0	184	52	68	0	0	0	0	412	906	11	477	1670	754	56	0	209	0	0	0	511	2848	4936	1	2	2	0	0	0	0	0	1	570	705	10442	149	2473	1443	235	418	98	1723	2420	0	910	0	619	8	1574	0	2495	201	8	2324	124	457	178	6750	4738	453	0	314	380	3233	8074	10	0	78	535	4014	1307	21	741	152	0	1122	0	2	501	30	0	1751	345	664	448	145	2	1159	1714	109	0	2	315	716	17216	301	0	2017	7068	0	0	525	0	4732	1078	0	4	1046	539	1414	27862	56	2	87	28	2564	2	1415	14	4650	15628	415	198	2744	357	269	2060	149	3085	16	188	146	42	571	813	1339	1590	131	395	357	0	189	3396	4	783	378	2192	852	1814	10	0	275	3091	7001	935	2945	4907	4005	173	14727	1128	1190	4	241	2038	391	36	388	1774	10470	986	32	0	2317	2577	5926	763	662	0	1193	847	721	4	1993	110	2659	1201	792	8172	210	4471	1942	195	3338	3680	4312	2159	1865	1056	48	14	1180	0	688	7	438	156	2369	590	2	823	76	47583	103	1291	6	130	0	0	3102	2833	0	0	351	117	632	17	6012	26	172	0	0	12	0	0	0	296	0	333	4	0	0	0	0	0	2	9966	0	0	2699	0	0	0	2	594	311	159	2518	0	0	0	0	0	0	0	0	0	122	0	5	26	0	0	120	1901	3942	878	0	351	294	0	30	14	301	615	2	2	0	0	1648	2	6	7888	4	448	0	0	0	0	0	16841	257	1	362	58	86	326	8	6	6790	0	0	0	0	0	4	0	0	0	0	0	0	0	1507	0	0	0	6509	69	0	74	515	745	0	0	0	125	106	132	33	4	2185	1172	731	0	0	0	0	0	0	0	1	1	0	571	0	30	853	3	0	0	0	6	0	0	0	1434	55	271	0	0	0	0	0	0	769	30	460	0	1019	7342	17	0	1	0	0	0	0	0	1	0	0	0	0	0	12	2150	305	135	128	2050	56	238	4383	16	0	0	0	4	1355	2	764	0	0	44	241	0	0	0	2616	0	0	2	118	625	1	0	25	20	26	0	0	14	45	0	5201	0	0	0	8316	10979	1008	4966	223	2235	0	86	2949	60	93	0	263	2025	364	14	0	4	352	14	136	0	0	3	8846	625	39	0	26	6	573	761	1278	930	44	0	82	534	2	0	0	2	807	30	194	371	282	0	279	869	0	0	0	163843	0	0	12	0	54	1646	16	43	9213	45	465	53	221	2106	184	2	2	0	10944	1073	161	0	423	417	38	134	8	55	8	1056	89	0	246	5163	0	7269	1347	0	34	4	480	14	7497	527	37	58	42	1	316	988	1008	24	86	1998	7	514	26	0	24	20	0	630	38	652	3126	289	119	2287	6926	621	0	168	31	1	86	2478	744	474	952	12	5484	1359	849	0	7973	41	342	180	112	0	3480	0	3	0	0	0	4351	0	276	1964	185	4265	35	0	8	8	516	817	1020	360	14	0	0	1032	791	2	70	1154	33	271	28	183	847	5897	4	4721	0	0	1914	93	0	0	51	0	6	1462	8887	0	18	0	136	55	1804	2	110	0	0	0	22	210	6	0	124	2749	469	23	314	2	1812	637	0	1122	0	3659	0	489	108	1488	2946	211	123	0	2	0	365	0	109	882	1320	21	2313	0	31	99	444	0	2753	96	764	337	0	0	1492	0	42	205	616	1054	2	0	198	6	905	632	144	0	1283	0	134	233	12	0	0	2	450	955	8	234	395	1856	108	4111	58	198	0	8	14	9	0	4	2	24	48	0	0	10	0	2	0	0	0	0	18	0	0	14	10	0	28	0	2	0	0	0	0	0	2	224	36	0	0	0	192	0	0	2	0	400	2	4	0	0	2	0	27	52	14	3234	0	0	0	21	0	0	27669	2	9857	0	0	3	3165	10404	50	0	0	0	2305	0	5	0	6	5556	0	1452	0	196843	73	144	445	565	0	321	0	163	190	0	120	0	1188	1	318	10	442	126	19	0	373	192	8656	254	311	1057	361	1084	415	0	38	1428	22	0	0	653	0	50	0	0	14	0	822	1427	0	89	2214	2	220	1233	761	0	0	54	896	733	280	4	20	430	76	0	0	136	24	6	2	354	2	0	0	0	405	1087	303	448	326	0	0	214	184	12635	2673	294	370	3745	0	224	3	468	0	379	6	5	0	276	1365	3	0	0	274	917	263	0	0	0	4	2	0	0	231	0	0	0	0	0	25	0	2	2	43	2	0	0	0	0	0	0	2	0	327	0	0	13	134	0	0	0	427	0	0	0	0	4	0	0	0	0	0	3	0	0	2	3059	0	0	0	1	0	0	0	0	1	278	0	320	0	340	36	279	0	0	0	0	0	0	0	755	0	0	0	2	0	0	0	0	0	1	0	1	0	0	2	0	0	0	1	233	4	20	6	0	0	0	399	15	0	0	0	0	0	0	0	0	2	0	0	0	0	606	0	0	0	1	0	0	8	3	0	0	0	0	0	1	0	22	1	0	0	0	0	2	5	0	0	0	1197	2	0	0	5	0	0	901	0	14	1	2	419	4	0	28	290	3118	2	0	0	0	2	88	0	2	0	0	29	0	0	33	0	0	1	54	0	96	6	0	24	0	0	0	147	0	0	0	0	2	0	0	0	0	0	6	0	46	0	2	8	168	0	0	0	0	566	54	0	13	85	0	0	0	85	2	0	0	0	58	2	18	3	10	10	0	0	8	9	0	12	0	0	0	0	0	5	0	12	0	0	0	0	0	0	0	0	0	0	4	0	0	22	0	33	0	0	0	0	0	0	1	0	0	27	0	0	7	0	0	4	0	11	2	0	6	382	26	2	0	736	248	0	12	0	0	326	1535	0	0	420	105	682	724	1090	1193	668	479	1627	841	3402	259	5	352	0	932	906	26	1222	697	1043	116	8	2432	1022	2213	8	196	833	197	1947	248	1679	28	159	1112	863	4	2552	53	2333	706	5469	4782	1508	7	11	1414	874	223	7367	2050	1166	860	36	316	4	0	0	0	0	9	18	0	0	0	2	0	80	0	0	0	6	0	0	0	1968	11	1	0	3	52	393	10	4	0	6	5	0	0	0	0	0	0	0	0	0	14	0	0	0	98	0	0	82	0	0	0	0	57	0	29	584	0	0	0	19	2	69	0	0	0	2	0	0	0	0	0	0	0	0	0	0	0	1	0	0	0	0	0	0	0	0	0	0	12	0	0	0	0	0	0	0	0	3	0	0	0	2	0	0	0	0	1	2	0	0	3	0	0	0	2	0	2	0	1	538	131	355	4	38	25	1503	0	0	1091	361	210	22	3063	0	2156	1039	2029	1083	126	75	4685	27	925	249	2671	162	362	256	898	639	84	50	104	63	17	905	60	10274	0	0	2113	0	0	0	1048	265	0	0	0	88	540	1073	117	0	0	0	3	4	16	2	0	2	2	1	0	0	8	0	26	277	7118	2113	3372	387	1412	3	347	1356	2291	19423	1599	754	19	797	25	155	1789	2216	870	2915	2712	84	204	726	2435	313	2916	371	25	2142	76	211	70	168	116	0	3707	7270	0	216	464	84	848	2	0	0	73839	7747	579	1386	226	1038	4059	4	1635	90	4	306	268	1001	31	54	1301	2	386	493	3588	419	122	478	1211	1640	7263	6481	2196	5658	28	2	0	656	324	0	0	3005	0	0	0	6	437	0	0	18	0	16	0	1479	967	0	0	400	0	0	0	2	1010	298	0	597	26	1480	757	306	0	2807	46	1100	464	26	160	16	8839	4401	2721	4	44	2011	0	2853	933	702	0	0	892	12	631	58	3583	42	877	69	1013	1550	2600	832	2699	368	10923	402	2	12	36	0	0	0	0	0	0	0	0	0	0	0	0	1387	1958	812	2528	661	3522	4	286	644	1428	1412	9	968	241	1017	2225	177	0	79	66	1477	87	0	367	553	424	528	2283	1548	479	7543	8746	104	350	18	551	314	712	5524	4	1407	0	2	0	0	2	41	42	377	0	22	22	6	315	2310	116	119	0	11	848	1815	1936	0	100	4	177	0	57	979	0	646	389	510	0	2	0	0	224	434	2409	716	537	0	30	133	0	0	0	0	0	0	0	0	0	0	0	0	0	0	0	0	0	0	0	0	0	0	0	172	332	145	34	0	572	0	1026	2	3195	389	88	293	1096	0	0	0	0	0	0	0	0	0	0	0	0	0	0	0	0	0	0	0	0	2	0	0	0	0	3	0	153	517	376	33	683	1793	0	1	15	146	6542	19	167	0	0	1906	224	1006	255	0	810	8	617	4	18	260	0	0	0	71	90	179	0	0	32	106	0	1565	88	0	153	0	9	0	8	0	1093	62	7294	649	2250	1856	166	28	0	0	0	0	18	192	296	3215	2559	637	1494	0	0	0	4	0	189	58	731	111	736	2217	429	3653	568	414	132	1111	81	120	0	6	18	17	10	71	0	0	68	40	302	1545	2185	3282	782	1183	16	32	874	70	124	346	191	89	101	271	1307	0	0	0	0	0	0	210	0	30	5990	181	967	2535	97	2199	629	12344	514	1647	0	15	0	170	2350	346	2427	243	0	0	0	2528	542	989	70	0	374	930	4	56	0	0	26	0	32	14	164	2677	1287	103	116	0	0	0	0	6	0	0	82	74	44	35	379	149	764	255	649	53	47	220	5204	119	943	481	735	1528	3	3156	3520	1311	2704	0	0	933	12	483	232	2205	18	536	779	2620	102	682	126	5	0	2	0	0	0	1	205	6	0	6	2	10	19	70	17	6	910	90	540	0	426	1359	1	0	883	8	6	380	77	3599	2785	491	10	0	0	0	0	291	996	831	1328	74	0	0	0	26	6	0	0	0	495	2	0	0	467	2	0	187	0	806	0	92	623	1368	14854	2326	15507	1445	837	640	1317	1765	119	116	132	1129	3768	0	0	0	1366	0	1121	1171	994	0	0	0	6	0	0	1274	14489	5692	12127	9317	12781	4557	969	330	163	70	0	0	0	4383	5575	3	806	0	12	0	0	6	0	0	0	0	2	2072	409	274	1246	1591	180	224	0	0	0	0	1565	0	2	0	1550	72	0	0	6	4904	6076	2011	26	111	484	12253	365	68	306	36	2262	4691	1867	0	429	44	1575	0	1298	16	0	0	405	652	0	0	0	0	8039	756	0	0	0	0	13	8	13920	0	0	0	0	53	0	1598	0	4	0	2222	0	0	1918	142	690	5675	50	3433	0	0	2	3540	201	7	544	0	128	1740	291	2	165	3057	9505	43	104	60	314	864	1422	692	0	1253	119	429	0	0	0	0	606	0	0	2	333	2	0	0	12	2	0	0	0	0	1	0	0	443	6	0	0	0	0	0	0	0	30	0	0	0	172	0	525	1297	0	0	0	0	4	0	1039	0	0	0	16	16	34867	29	2	2273	284	350	647	62	628	1485	955	592	200	2	6	0	0	0	66	22	13	6	5120	0	93	154	585	1	4	0	229	4	0	0	0	2	0	0	0	0	0	30	0	14	86	725	287	1845	824	1	0	0	40	4	3702	20	0	0	0	6221	1524	1	2516	450	0	0	2004	2	335	592	1542	4	1936	0	0	0	21	28	2	0	0	0	122	361	107	10	0	0	6	0	0	0	3441	94	1357	145	0	10	0	0	2	7	17	2	58	424	2	0	11	7771	0	0	2605	2	0	0	0	4189	0	0	22	25	71	4	0	0	0	0	0	0	0	0	0	5280	0	957	43	0	0	0	0	12	55	1140	100	808	12	0	0	19	0	11	0	0	0	0	0	545	405	352	565	167	12	0	2328	4397	17	612	354	3371	16527	9065	23719	5608	1330	50	1499	3447	0	0	1	2	2	151	0	2	2	0	0	1	0	0	0	0	0	0	2	0	0	4	0	58	88	0	2	2	0	0	0	0	0	0	33	0	54	218	120	1117	1032	1160	2400	0	0	0	0	3	0	2	0	38	0	0	0	51	114	0	0	4	0	0	0	0	0	0	0	2	0	0	4	0	0	34	0	165	0	0	4	0	0	3653	182	610	0	0	60	0	1	4	0	0	0	0	0	0	75	2	3552	376	0	0	0	0	26	0	2	0	0	0	0	0	0	4	2	0	0	0	0	0	0	0	0	2	124	12698	0	92	0	0	0	0	0	27	1	18	163	1	0	0	0	0	4	0	0	0	11	84	33	2141	14	7544	0	6	0	0	0	206	0	0	0	2	0	0	0	0	0	0	4	7	4019	1898	2091	2	821	4220	472	5	0	393	37	132	6618	13	0	643	309	165	2	1415	2288	3590	988	1760	0	0	0	0	0	0	0	0	0	0	1349	10018	3326	10	0	1	0	477	72	60	116	107	0	0	0	0	0	351	4684	945	203	0	113	3271	0	0	433	0	282	0	0	0	2	0	0	0	2	18	0	0	0	0	0	202	0	16	0	0	0	8	2	4674	968	9222	2137	588	917	0	0	4	0	0	0	0	0	12	0	0	5638	0	0	904	550	888	1050	264	57	830	305	0	802	363	224	221	4	6	2367	10	129	640	488	634	3048	96	1021	2	18	7245	471	969	103	0	842	209	2	0	0	0	0	0	0	0	13607	66	3	0	0	0	0	0	0	6973	98	146	2034	116	119	349	670	154	12023	318	16	2943	0	0	748	724	2	2	12	6	2762	79	367	232	33	18	1194	1205	110	3060	0	2	0	0	0	0	0	0	0	0	0	0	0	0	0	0	93	361	0	140	146	847	0	0	2	42	9117	14	306	0	3	0	0	0	0	0	0	349	0	32	772	40	265	80	0	0	2	1	0	32	2886	124	1573	12	713	1559	248	38	0	0	0	0	0	0	0	0	0	0	0	0	0	6	0	142	2462	85	2	268	5	169	0	1470	615	54	84	62	1911	0	0	0	302	1115	12	96	338	132	1000	2338	0	18	92	327	724	0	6	203	0	0	0	179	531	1076	242	103	250	653	0	4	2760	985	375	6	179	74	1317	85	255	144	668	11	214	1	1041	9452	74	126	281	346	26	9988	469	325	2979	13	341	758	146	585	341	66	979	4	560	905	71	39	77	128	385	162	14	52	187	121	2	414	1459	230	2	89	1002	269	166	2	1	193	42	389	0	7	109	658	54	54	908	93	569	1	72	619	216	2	276	211	182	156	13	0	2	235	74	576	985	92	947	0	0	0	0	262	0	0	74	829	1	1469	466	173	124	1211	0	500	0	46	90	0	193	433	176	333	310	0	21	0	578	6	58	2074	0	333	1497	0	3339	4	0	0	0	0	0	0	277	1152	1246	2	2	185	47	124	0	370	0	375	20	506	213	1353	1051	2509	2380	144	40	1170	301	2	132	140	303	8	327	68	70	863	304	58	0	1749	3460	101	167	1583	0	1	1	0	22	0	72	27	0	0	913	2	199	4	1957	124	500	23	535	371	213	59	414	0	414	24	114	48	2597	54	2	1745	6	1733	982	1977	38	198	742	602	853	277	4	20	6	38	374	83	3226	0	295	1331	106	148	82	154	84	84	61	1513	7	0	69	246	6	86	370	52	0	0	945	2	8	92	845	775	0	0	1305	313	88	55	122	0	0	82	28	280	134	110	0	0	517	196	0	359	426	171	829	14	10	0	0	44	0	161	2	0	143	281	172	2961	14	0	28	163	0	219	2057	2336	1836	6642	8717	349	0	2	0	104	0	0	0	22	0	8	0	1	0	108	4	50	99	0	0	0	0	0	1	0	0	0	0	4830	104	5	0	0	0	0	0	0	3	0	2	0	2	0	1	0	0	0	0	0	0	0	0	0	0	0	0	0	0	2	0	0	629	2	0	0	0	0	0	0	0	0	0	0	10	26	0	4	18	0	132	139	274	4	2	0	0	0	0	0	0	0	0	3730	3841	0	0	0	2308	677	84	783	138	1730	18	14	144	2	0	0	0	0	0	2	0	4	43	0	0	0	0	0	0	0	5	0	0	0	7	0	0	0	1	6	0	0	823	9	0	106	3	0	1	306	72	555	1481	0	0	4	43	778	0	0	0	0	32	4	0	0	0	12	1	0	0	4	0	0	1	0	50	0	0	0	568	2691	0	731	0	1	181	501	12	10	53	6	373	1	0	2	0	21	0	0	0	0	1019	0	0	0	0	0	159	50	172	102	0	0	0	2	0	0	0	1149	0	1668	284	1926	1568	605	305	4	696	10	0	324	22	0	1132	221	4033	0	5	38	1762	6	0	1890	2178	8523	765	621	0	863	3975	53	148	5001	356	60	1247	0	0	0	4	2	3550	1928	240	0	0	0	0	0	0	0	2	0	0	0	3793	0	468	570	8	2064	0	0	409	2003	1390	3	633	264	90	0	10	7	2	0	0	548	0	0	0	4	26	2	0	0	0	0	0	0	0	0	2046	0	0	0	0	0	0	0	0	0	2	0	0	0	0	0	2	0	0	0	0	1	0	0	0	8	18	6169	64	0	4	0	4	2	0	2	29	0	1	0	0	26	0	0	0	0	8	8	8	0	0	736	200	0	0	5	0	1	1481	2	80	2	2	0	3	0	0	0	0	0	0	0	1	0	0	0	0	0	2	0	0	6600	8895	1403	681	1652	1212	2219	0	5	105	1960	3158	0	10	0	116	0	6	15	0	1	0	0	0	0	0	0	0	36	2771	0	0	0	0	0	0	0	0	0	0	4	4	56	686	924	90	0	0	0	0	0	0	1	0	8	0	0	3560	3381	0	0	10	0	0	3281	2495	3	15	4	142	62	0	0	0	47	2	67	4268	200	21528	2	0	0	0	2	4	11	100	0	0	2064	0	0	10	462	0	0	0	0	2	0	0	2	0	2	0	0	0	0	1	1	15	18	12	0	29	138	62	920	0	157	645	0	0	196	4	0	0	41	427	0	2048	14	12	0	5	9	235	7	0	0	0	2	6	0	0	0	0	0	0	25	8	0	1	0	0	0	2	0	0	0	189	1325	0	0	0	0	3	0	0	0	0	0	1	0	0	3	0	0	8	0	0	3	1	2	0	0	0	0	0	0	2	0	2463	1723	0	5	4	0	0	2	0	0	12	0	385	1154	0	0	0	0	958	1	4	0	7	0	1	2	0	0	10	4	7	671	0	6	0	0	2	1037	2	0	1607	2766	299	254	0	3	0	0	4	9	0	3	3	0	0	0	2	0	0	0	0	0	754	540	0	26	0	0	0	0	33	0	2	2194	0	0	1069	0	8	0	262	0	2	0	0	0	0	0	2	4	1	4	0	1	0	0	0	4	0	96	34	0	0	0	0	2762	119	0	0	0	1	0	0	2	0	0	72	159	50	2	4	1	0	0	612	0	0	947	2	0	0	0	0	0	0	0	4	0	0	6	0	0	0	0	0	0	2	0	0	0	0	0	10	1	68	0	484	963	3296	14	0	0	46	0	198	116	1357	409	59	1656	0	22	0	0	0	1	0	0	0	2	0	0	2	0	0	0	2937	0	0	0	18	0	0	0	0	0	2	725	2035	0	3436	32958	341	0	0	0	0	0	0	2	0	5	0	24	0	0	27	0	0	0	0	2	2	0	2	4	0	2	13	18	8	0	0	0	34	1302	1	0	0	0	0	0	0	0	0	2	2	0	0	96	0	0	42	6	4	0	0	408	0	373	0	0	2	0	0	0	0	0	0	0	0	2	0	3731	0	0	0	0	2	26	0	0	0	2	0	0	0	0	151	0	0	0	0	8314	6	120	0	2	0	14	0	0	0	2226	4696	0	0	0	0	0	4	0	13	0	6	4	0	0	0	0	16	4	0	0	0	4	0	0	0	0	0	263	445	0	253	0	0	0	0	0	1	0	0	0	0	190	0	0	0	0	1283	17	1612	1198	2322	6	0	0	0	8	0	0	0	810	0	168	1143	0	0	0	17	2	0	2	0	2	0	0	0	0	0	0	0	0	0	0	6	0	0	0	0	0	0	0	0	1	2	0	2	13	0	0	0	0	0	0	0	0	0	0	0	0	0	0	0	0	0	0	0	0	0	0	0	0	0	0	0	4	0	0	0	0	0	4	0	0	0	0	0	9	0	0	0	0	0	0	0	0	10	12	0	0	0	0	0	0	0	0	0	0	1009	0	0	0	3	0	0	0	0	0	0	4	5	0	0	0	0	0	0	0	0	0	0	0	0	0	0	0	0	0	0	0	0	35	0	6	0	0	0	0	0	834	1007	1452	0	0	0	0	0	0	0	0	0	0	0	0	0	4	0	0	0	0	0	0	0	0	0	0	3	5	0	0	4	46	0	0	0	0	0	0	0	0	2	2	0	0	0	0	0	6	0	0	0	0	0	0	0	0	2	0	0	0	2	0	0	7	0	0	0	0	0	0	0	2	30	8	0	0	0	0	0	0	0	0	0	0	0	2	12	0	0	0	0	0	0	0	0	0	0	0	0	0	0	0	0	1	0	0	0	0	0	0	0	0	0	1	0	0	0	0	0	0	0	0	0	0	0	24	0	1	0	0	0	2	0	0	0	0	0	0	4	4	6	0	0	719	1	14	0	0	0	0	0	2	0	0	0	0	0	0	0	0	0	4	0	0	0	2572	0	7	0	0	0	0	0	66	524	0	4	0	0	2	0	0	0	0	0	0	2	1444	4124	0	2	0	0	0	46	3151	2	802	2	10	0	0	60	0	0	0	0	0	6087	4	0	0	0	0	0	0	0	0	0	0	0	0	0	0	0	0	0	0	0	0	0	14	0	0	0	38	0	9	0	0	21	0	448	1163	0	0	0	0	0	0	1	0	411	895	2	0	4	21	598	2	3	318	4	448	2148	0	20	0	0	8	179	250	6	295	0	0	0	0	6	0	0	1	0	0	7	0	0	0	0	2	0	0	0	0	0	0	2	0	0	0	0	11	0	0	0	0	4	0	2	334	12	0	6	0	0	0	6	0	0	0	0	0	0	0	0	1	0	0	6	0	10	2	0	0	0	0	0	0	893	2	0	0	0	0	1	0	0	0	0	0	0	0	0	0	2	0	0	0	0	0	0	0	22	0	2	4	0	0	0	0	0	0	0	2	0	212	0	0	0	0	4	2	0	178	131	0	0	0	0	2	0	0	0	22	19	0	2	83	0	1	0	21	0	0	2	10	0	470	625	45	0	0	0	1394	0	2	0	0	0	0	1	0	0	0	0	858	0	189	839	0	1	0	0	0	0	0	3	3	0	0	0	0	0	4	0	0	2	0	0	0	147	1	0	10	1356	6586	2794	0	4	66	0	0	594	719	0	6	20	81	0	0	4	0	0	4	115	0	0	1367	117	462	199	7	323	0	0	4	0	465	569	0	122	2697	0	0	0	0	318	5158	0	0	133	0	103	60	438	0	0	0	3069	205	198	1388	0	0	6	0	0	26	0	0	0	6	0	6	1	22079	5	2	20	4	45	0	0	3	23	1	22	2	1	2	2	0	4	0	0	0	0	0	6	0	0	0	0	0	0	0	0	0	0	4	1	0	259	71	201	363	224	108	258	143	192	0	4	0	0	4	6	13	0	0	0	0	0	10	6	6	42	1	4	0	6562	3	0	0	1	0	0	0	0	2	0	2	6	617	2452	211	570	92	20	125	78	2	0	1	0	0	2	0	0	0	0	13	6	0	0	0	0	2	0	2	16	0	0	1	51	0	0	1856	0	1110	0	0	0	0	0	0	0	0	0	10	0	6	0	0	0	1	0	0	0	0	0	7	0	0	0	0	0	0	0	0	2	2	1640	4	0	0	18	0	0	0	0	0	2	0	0	0	0	84	0	0	6	0	0	0	0	0	0	0	0	0	0	0	0	0	0	0	0	0	0	0	0	0	0	2	0	1	0	528	0	0	9	0	0	0	0	0	0	0	0	0	0	0	0	0	12	0	0	6	0	11	3	0	0	0	0	0	1	0	0	0	0	3	0	7	0	0	7	0	0	0	0	0	0	0	0	0	0	27	0	0	0	0	0	0	0	0	0	0	0	0	0	38	339	2400	2	0	0	0	2	4	2	0	1	0	0	2	0	0	0	0	0	0	0	0	1	0	2	0	0	0	0	0	0	0	1	0	0	36	0	0	2	0	4	0	27	10	0	0	0	6	0	0	0	5	0	0	0	0	0	0	4	0	0	34	6	0	1	1	7	0	3	0	0	5482	8051	5	0	0	0	0	0	0	0	0	0	0	0	0	0	6	0	0	0	0	0	0	0	2	3	0	5	66	0	0	0	7018	0	10	6	0	0	0	0	6	0	0	0	0	0	0	0	0	0	0	0	0	0	0	0	0	0	2	0	0	0	0	0	0	0	17	0	10	0	0	0	0	0	0	2	0	0	1	8	0	171	0	6	0	0	0	4	0	0	0	2	0	0	0	0	0	0	0	2	0	0	0	10	7	2	0	0	0	0	0	0	9	0	0	0	0	0	0	0	0	0	0	2	0	0	0	0	0	0	0	0	0	0	0	0	0	0	0	0	0	0	0	11	0	0	148	0	0	0	0	4	0	0	0	0	0	0	0	0	0	0	0	0	0	100	5	0	0	0	5	2	0	0	3	0	0	0	0	0	0	0	0	0	0	0	0	0	0	2	0	0	0	0	2	1	0	0	0	0	0	0	0	3	1	0	3	0	0	0	0	0	5	10	1	0	4	2	0	8	0	0	8	2	2	5	35	0	2	0	0	0	0	42423	1246	0	0	0	6	0	3	0	0	0	0	0	0	0	0	0	0	36	0	0	0	0	0	0	0	0	0	0	0	0	0	0	0	0	0	0	0	0	0	0	0	0	24	40	0	0	0	0	0	0	0	0	0	0	0	0	0	0	0	0	0	0	0	0	0	0	0	0	0	2	12	2	0	681	5148	318	8	0	512	3094	384	0	69	0	1148	1094	0	510	7272	1759	1092	6	0	1217	0	0	0	0	60	688	3	31	0	0	12487	0	3	0	0	0	4	0	0	0	0	0	0	0	0	8	4	0	11	2	0	2	0	0	0	2	11	0	1	2	1	0	2	0	0	0	2	1	4	11	0	1021	664	744	0	0	60	28	0	1	13	0	545	0	0	13	0	0	110	19	0	0	2	0	0	0	4	0	0	2	0	0	6	2	50	0	0	0	5	0	0	0	0	0	0	0	2	0	0	0	0	0	0	0	0	3	2	0	0	0	0	2	1	8	0	0	8	4	3	1	2	0	0	0	0	15	5	0	3	0	0	0	0	0	1	0	0	0	1	0	0	0	2	0	2	12	2	0	0	0	0	2	0	0	0	16	0	0	0	0	0	4	0	0	0	1	0	1	5	0	0	14	0	0	0	0	2	95	26	0	359	4	10	0	2	0	0	0	0	0	0	0	0	0	0	0	0	0	0	0	0	0	9	2	0	4	2	1287	109	20	0	0	0	8	0	1	40	0	0	0	0	1	0	0	1	0	0	0	0	135	5	0	0	0	49	3	9	1	0	0	0	0	0	0	0	0	0	0	0	0	0	4	0	0	0	2	0	3	0	1	6	6	0	0	0	0	0	0	0	0	0	0	0	0	0	3	0	1	0	0	0	1	1	0	0	1036	1648	235	0	0	811	73	6	0	0	0	0	0	2	0	0	0	0	0	3	6	5	0	2	0	0	2	0	3	0	1096	53	514	0	0	1980	1378	445	0	0	0	2	0	0	21	0	0	0	0	0	0	0	0	0	0	0	0	0	0	0	0	0	0	0	0	0	0	0	0	0	0	0	0	0	0	8450	6320	57	0	0	0	0	0	3	0	0	1	0	0	0	0	0	0	0	0	0	0	0	0	0	0	0	0	0	0	0	0	0	0	0	0	0	0	0	0	0	0	0	1	0	0	0	0	0	4	24	0	0	0	526	1586	615	21	841	0	0	2	0	0	2	0	0	0	0	0	0	0	0	6	1541	538	0	1592	84	2725	0	0	188	0	30	0	0	66	1508	4	32065	0	0	0	0	0	0	104	525	0	0	1	222	679	2492	22	154	808	995	2945	1643	464	6	1239	749	0	0	26	1138	982	0	378	12	1352	694	7853	38	44	5787	2355	0	0	0	0	109	335	32	3233	2134	20	320	0	1489	23	1005	1001	806	0	437	0	0	0	30	860	241	3	6083	4	52572	58	85	1922	450	20	78	1711	629	78	211	552	3907	3193	0	0	0	0	0	0	0	0	0	0	0	0	219	260	427	28	2	680	254	112	1516	497	52	979	3536	17065	2017	755	0	0	4	10251	6381	9425	6778	12906	201	5655	1654	1604	154	890	0	0	52	2467	72	52	21	0	0	0	2	0	95	6	31	0	0	4	1	3	185	540	185	126	181	0	129	0	5405	2181	727	4	0	105	16075	332	148	0	0	0	0	0	3	0	1	0	0	0	0	8004	2328	4	1329	1978	152	70	2	176	2586	4946	436	345	872	0	0	28	0	0	0	0	1	0	22	0	0	0	6	0	0	0	10	0	0	2297	2417	208	1152	545	84	38	0	0	0	0	0	0	0	0	0	308	0	1373	524	3475	649	16	2	0	0	121	73	16	2	479	212	793	4	0	0	20	1467	2601	510	59	24	735	4315	610	83	288	9	0	164	128	57	10	123	0	1015	383	221	22	155	598	2	915	695	79	4	45	53	87	154	17	86	0	6	1982	80	0	48	16726	397	65	964	289	16357	127	4913	0	38	148	433	1744	0	1776	663	1692	10	0	916	8	209	0	0	1265	36	797	739	1355	747	2835	14	6	0	0	30	77	0	0	175	233	0	0	0	0	0	405	204	28	55	1549	7	265	187	1499	238	0	930	0	0	65	10	71	469	276	4	65	135	13	100	14	39	125	0	724	33	0	1312	85	2149	2622	2	4793	287	4	584	1388	288	220	68	279	0	232	1243	55	671	184	48	3148	372	0	0	0	27	0	50	493	1187	0	0	0	0	0	0	151	104	110	295	514	76	0	0	0	10061	181	1007	2556	10	0	0	4	825	6	0	88	252	0	1123	8	3994	52	293	30	2986	2	0	160	662	4	6	390	9628	461	2	0	0	24	1269	37	111	208	5	58	448	1840	1087	0	26	0	1185	31	0	0	0	0	266	188	1826	2025	0	108	239	2770	2667	108	38	2008	182	472	14	538	542	87	0	1	0	72	144	4766	0	248	0	0	0	7533	6	813	866	316	4	25	537	0	533	8	121	2	117	326	334	4	367	1304	138	764	175	266	95	279	84	1039	1020	0	0	0	4	2	81	340	1651	189	0	2613	3711	4805	116	847	0	272	60	195	65	85	464	8145	110	4848	886	0	0	0	0	0	0	14	508	0	359	15	118	290	0	0	10	0	0	0	0	0	444	0	5132	6	1602	36	0	0	572	0	0	180	10	0	38	431	0	0	97	42	0	67	0	0	0	0	0	0	11	0	0	2021	289	57	949	315	674	1979	23	0	436	1446	46	134	42	86	793	6	0	0	499	816	682	10	2	1007	6	20341	12	3888	565	149	89	742	387	2127	0	0	0	1911	0	46	435	976	496	160	552	448	1141	61	0	0	353	8	1739	2	0	1659	684	1445	156	4	6194	69	280	601	142	581	2351	108	0	172	157	6	27	148	820	1242	1032	4075	33	104	186	2	5555	41	2	819	441	0	0	920	500	6	6	10	22	417	150	354	490	50	74	204	1047	54	302	0	0	0	989	144	0	734	1106	72	249	211	144	315	0	0	13369	10	216	3674	555	422	202	20	0	3	0	7	14	0	0	0	0	140	2765	27	0	0	2	0	2	32	30	2337	10	44	154	270	2424	0	173	2	0	2	0	60	5694	5509	142	136	567	409	236	370	168	1418	246	450	13	2	2306	151	4743	40	0	0	0	0	0	118	33	4	78	58	212	3	34	402	463	0	2	147	0	352	0	927	0	1707	0	0	0	22	3129	145	132	209	1372	3	250	17	3075	118	246	2290	401	745	1	0	0	0	315	0	5881	6327	178	0	0	142	0	56	1650	0	793	0	84	68	121	1184	63	69	72	2640	271	397	2	0	2214	3619	203	1555	473	404	147	123	235	1086	0	6	1892	0	0	0	0	0	0	0	0	0	0	0	0	0	0	0	0	0	0	0	8	58	4	14	1313	0	2	0	0	0	2	0	117	4	416	0	0	0	0	170	1192	1595	112	635	13	2030	220	499	474	433	8	0	114	66	220	9478	1401	0	1082	3	3	0	0	60	0	5335	15	6	425	309	6	1	18	254	2491	2492	0	74	0	2652	271	197	4	486	76	24	0	0	0	0	94	7726	14	3	593	202	0	0	19	0	1616	699	2	326	44	32	0	0	285	405	0	1371	2870	137	0	1	1579	98	70	52	17	84	1561	1394	7	497	1186	477	24	4	86	106	2	271	102	95	4	1686	6	0	448	5	7620	4182	692	142	6052	2042	62	208	91	1478	468	38	1921	12	800	896	887	368	3550	145	395	847	264	6	0	901	355	42	114	1	0	990	275	1295	1327	2	56	68	72	84	257	156	592	1494	3850	390	448	214	0	0	1508	335	52	26	6	1240	1311	470	352	0	274	94	5468	306	4	4	0	0	2	10	0	154	267	562	227	82	780	33	42	24	0	1548	4	79	101	290	0	20	721	20	208	1340	623	18	8	22	11465	2	54	4	90	307	26	0	322	181	1740	0	0	0	450	0	42	0	0	0	0	7228	0	4	1536	1729	0	112	4	717	62	50	68	0	0	146	120	1655	0	0	260	120	981	6	1485	837	222	695	36	2	370	96	409	0	28	401	10	1784	0	12	20	160	4904	190	180	887	501	11	178	4	0	32	0	133	2	349	981	183	47	370	18	338	587	51	240	103	1160	0	0	18	58	16311	0	226	8	0	2466	1346	94	1117	216	0	0	4	0	0	767	0	0	63	143	5	16	0	0	859	2	451	148	276	2314	430	8	12	13	10	397	258	380	0	0	106	150	199	34	9	470	193	32	116	76	514	1782	6	2611	1524	69	500	378	4860	46	84	140	0	1	30	725	0	76	6	296	6	0	0	78	65	677	117	1229	0	30	122	145	707	2	388	2	545	1684	0	699	2	158	0	0	0	588	646	3589	1936	362	0	0	1399	27	106	4	440	265	364	178	586	1673	1055	70	2	507	189	80	326	166	455	285	111	92	0	0	2690	161	112	0	3713	92	78	306	82	208	98	1952	1055	342	333	302	1713	0	0	155	134	2	5	574	188	393	36	3818	2	1086	59	0	0	0	8	1928	1	290	0	0	562	221	182	172	18	1120	0	4	0	0	0	36	0	0	118	0	126	3184	324	134	42	601	106	438	460	1206	410	1014	187	418	2459	665	1	0	694	856	708	454	20	1761	0	135	0	58	0	238	351	3565	879	320	325	17	126	14	5	10	31	71	845	245	376	480	246	58	2	8517	0	104	564	186	1043	382	0	461	48	264	1111	1022	121	0	6	62	0	0	4	2410	0	0	303	211	339	34	214	4	339	111	2	1828	0	273	29	82	189	1221	200	0	549	56	246	4025	84	554	45	865	136	0	6	126	495	16	4	51	38	312	1065	0	11193	180	195	0	0	0	0	384	6	2391	3424	11	1270	1192	1429	120	10	2	236	388	147	214	1464	0	0	0	0	0	0	423	2	0	0	124	16	24	16	82	36	4	51	90	0	0	4	0	0	324	0	16	136	228	8	348	2276	157	67	24	51	0	5470	24	288	350	12	0	203	701	44	188	0	0	2	64	234	31	66	2489	573	6	1247	0	1209	300	362	418	25	99	38	615	42	0	2	0	1735	98	4699	501	4	666	236	426	0	0	0	224	2	1146	288	868	116	1499	6	6	2	4	0	61	81	431	96988	0	0	55	0	0	0	26	0	0	0	2	1069	113	0	7155	216	270	64	67	1112	155	2	0	14	2	688	18	0	2	177	3	21	133	8	9	0	0	2093	0	79	589	500	124	347	638	820	2	905	10	108	6231	56	64	8182	1297	40	104	382	4	256	4	2501	1292	187	342	4	7	192	0	0	6639	1	0	0	6	6837	2	8	0	0	24	22	660	1	202	128	2222	116	212	0	75	548	0	132	610	24	756	32	656	11732	4532	244	0	0	0	2	346	466	2457	10	991	0	18	2331	158	595	7	794	172	10	0	0	0	89	0	0	0	536	0	0	0	0	0	0	126	0	10	82	109	0	859	2	2150	40	3	0	0	1	70	525	6	143	647	459	148	503	12	110	180	126	1242	1154	1744	12	235	287	12	0	80	367	906	1	1754	185	103	207	202	1164	14	0	0	0	0	0	0	3	187	206	0	0	0	0	0	0	0	4	79	562	486	600	6	0	112	60	196	128	0	393	0	0	0	0	0	0	0	0	260	260	50	309	0	1	275	10	41	0	402	181	236	189	0	35	136	30	217	0	54	143	2	0	0	0	0	0	0	0	59	61	0	0	2	676	367	0	2	0	0	0	634	331	4193	3951	0	64	878	1226	4	16	0	2	0	24	0	6	0	9957	20	0	3159	0	301	42	0	2	2	0	118	333	30	196	209	4	2	0	1820	19	1098	241	221	0	0	32	2085	313	2106	43	171	0	53	85	40	622	0	72	122	563	1380	0	0	60	332	372	34	310	427	0	20	0	0	0	0	1309	0	0	0	6	26043	0	0	0	0	0	363	962	0	0	168	0	34	35	0	43	74	16	6	122	4	0	0	2	0	0	0	14	311	2	1380	10236	420	179	302	0	0	0	692	62	414	14	0	0	0	14	0	8	245	78	22	152	276	185	39	510	176	0	2	1030	509	0	0	626	1816	201	0	0	203	963	92	86	29	168	38	124	95	234	258	1598	390	6	110	36	35	149	18	0	193	1207	2239	2	75	946	198	0	140	158	124	12	581	692	57	1739	3156	3445	18	90	123	85	507	80	100	657	40	298	50	1721	1843	99	0	11454	6	72	570	8922	0	2	0	0	7	22	8	0	0	0	4	0	44	0	194	1108	138	184	0	41	0	0	68	2	8	0	0	39	54	2221	34	0	564	2	549	1	0	0	0	0	6	145	0	226	30	1585	268	197	216	100	64	201	2	2	1477	192	92	855	2	257	21	759	72	2	14	6	0	0	167	0	0	0	0	0	0	66	22	392	175	543	9348	0	0	121	2	0	0	0	0	158	2	879	30	477	202	0	0	0	2	0	0	377	86	294	0	231	201	7	0	2015	40	122	6	13	248	1404	2475	0	0	2	264	10	1090	228	20	61	34	68	46	3970	124	63	0	2	69	205	329	1142	230	6	4822	142	66	203	2352	276	498	651	243	0	0	0	0	0	4091	0	66	0	0	0	0	0	0	0	8	33	533	0	0	0	0	3369	1	790	364	4607	387	1436	70	441	30	41	690	78	563	122	627	37	562	98	0	67	45	0	2	22	144	115	10800	6	0	126	38	701	2023	6953	3	106	3706	26	132	201	32	3965	1954	0	11858	0	3739	172	3375	24	0	347	17	16	242	28	358	120	180	1094	352	6756	265	346	621	20	2056	42	0	250	203	36	7	218	17	4689	861	4	236	1623	486	58	206	126	123	4	0	264	137	850	747	257	6	406	391	2	504	327	2	2	10	22	5061	547	7724	8720	64	3798	1688	17330	0	626	0	348	13	140	0	14	71	11	6	25	0	0	0	0	8	0	12	0	0	0	0	2	3635	86	130	78709	74	0	105	2	310	46	0	316	44	0	850	2896	65	559	465	1002	835	3570	0	0	833	58	0	22	70	280	158	100	26	1388	26	209	1290	181	0	4203	311	0	574	993	16	5228	19	154	756	117	18	8	0	110	0	152	196	202	737	1468	10	10	226	0	416	8	2	2	4	270	0	201	0	172	10	0	27	66	440	42	30	331	0	0	0	0	0	0	40	140	0	78	46	257	10	706	2144	0	12	54	784	1743	158	107	10145	1630	4	0	0	911	6230	2	2	10	160	15	1108	244	226	6	86	941	144	50	0	16	0	0	2	255	56	0	201	0	63	170	846	517	1139	392	10	0	0	0	0	4	0	0	0	2	0	754	12	0	249	987	3013	138	162	0	143	991	0	1200	37	48	528	85	8489	0	4	1437	52	116	998	6	347	0	0	0	703	124	12	0	148	0	0	224	0	413	0	62	4	49	11012	45	210	2285	127	547	1183	1164	560	2	0	78	866	0	175	360	213	0	0	208	53	0	4	0	0	0	0	0	0	29	36	1606	14	0	378	90	0	687	785	915	15	310	219	362	245	164	2071	0	0	0	0	0	0	0	4	0	95	14	276	342	2	2	0	0	112	0	12	24	348	512	176	440	0	0	1	2	1881	102	14	66	9	0	0	0	262	317	239	0	0	174	0	24	271	478	0	49	2095	0	2086	407	212	1	12	9	137	98	131	921	10	212	248	0	0	0	22270	134	33	6	0	0	3068	0	24	0	2	280	2185	722	0	1303	0	2	415	50	215	43	216	734	2	354	350	60	0	158	1827	0	0	577	702	515	151	260	3325	66	314	0	5	0	7	739	0	588	2104	609	0	1064	5941	49	1	0	491	122	461	877	306	0	0	2	2	0	885	362	148	168	4	0	0	0	0	0	2	0	2	0	0	315	2055	0	165	5854	320	75	1376	587	97	4	603	881	2199	48	281	96	0	10	291	0	0	78	0	301	8	2717	50	4210	0	957	217	52	0	0	0	109	43	1890	605	134	250	1073	446	101	302	36	122	132	632	1042	12	0	0	2489	1039	0	70	7770	385	0	28	200	125	0	27	10	118	0	363	77	161	749	86	54	157	145	0	673	138	348	98	2195	0	355	0	116	7259	2	993	80	984	0	166	184	0	0	110	3340	59	44	0	0	0	618	18	1070	42	79	0	509	95	681	8	12	421	0	12	127	56	13	383	0	2	10	142	439	189	20	2901	219	4	14	236	0	14	12	22	0	0	0	78	64	422	1694	0	661	0	0	0	0	140	6	0	0	0	0	142	2	0	131	141	2	156	0	0	0	432	433	0	0	0	3271	6	585	10	284	1784	82	71	862	122	189	196	20	806	46	384	9	25	0	0	2438	457	8	499	285	269	42	101	216	118	8	923	45	656	450	0	0	0	2	18	136	0	0	0	0	0	0	220	1698	340	10157	112	76	67	427	1345	2	0	12	11965	0	793	137	127	2	0	0	0	639	686	32	78	135	10	0	0	2	0	0	1	336	16	2448	308	479	415	0	0	10	2	529	1234	3742	38	0	0	0	0	0	0	0	0	0	3439	0	0	331	1115	40	0	0	634	0	1774	6	0	0	120	362	7	122	528	128	233	340	0	0	215	629	129	926	84	0	0	0	2	0	412	220	0	0	6	15	275	100	533	0	0	0	6	625	0	136	0	0	0	0	0	60	74	9119	1190	314	2285	181	2	0	0	415	747	4	0	0	0	0	1	0	0	0	42	2	122	150	2	0	0	0	0	1157	2	396	517	0	32	642	5371	10	108	115	51	88	8	1855	425	110	0	0	0	242	87	145	1130	22	1488	4404	477	889	0	0	0	652	0	0	0	0	0	2	21	20	856	561	2	1
"SAMN03493224"	726	0	0	0	6	0	0	0	0	26	21	76	5494	475	233	60	0	4	8	0	0	0	0	4	2	77	405	2	876	70	27	2	0	118	357	12	11768	216	59	65	482	150	461	140	4052	21	420	0	0	0	324	296	8519	0	0	1884	4765	335	67	766	0	0	0	59	596	408	12	0	0	48	2839	0	445	67	477	0	0	300	290	120	0	0	36	2	407	0	0	4	2	0	0	0	0	6	2	439	25	107	2	1453	1329	403	1608	258	11	286	0	270	207	22	1394	0	700	18	24	0	0	290	38	0	439	811	118	191	28	82	148	1	63	61	470	11652	123	34	128	0	0	40	50	439	105	309	101	251	1062	533	121	32	2	95	35	496	0	220	889	426	14	1239	627	198	31	120	527	402	185	60	57	469	8	837	130	0	91	1559	5185	995	479	227	294	5	141	48	8	0	101	0	608	171	0	35	7	5	358	613	101	550	6	889	2091	872	233	600	98	342	55	1138	12	4	161	0	2	815	165	469	453	459	26	121	1707	44	0	110	1135	57	24	181	125	20	120	37	2	0	5505	303	16	133	187	18	0	2	123	22	0	43	534	239	439	232	132	46	61	321	2	0	15	303	145	3821	0	0	0	0	0	0	0	0	0	2	0	0	0	0	2	8	159	0	0	0	0	0	6	0	0	0	55	536	0	177	0	547	0	0	0	129	394	0	2	5	1784	331	105	37	81	6	40	719	0	0	188	2	45	0	0	3199	0	138	1908	170	211	0	26	613	4	1468	72	2	0	0	223	2	0	77	62	0	0	0	0	0	0	0	0	1158	117	361	76	266	690	1161	459	10	4	22	0	793	480	46	438	918	4	7099	1827	0	2	0	2	0	557	428	882	0	0	0	0	0	0	0	52	167	22	0	89	517	0	0	8	0	42	2116	48	1039	3547	321	390	1100	260	0	277	10	538	92	0	482	423	176	685	6073	1	271	309	10	116	191	946	0	4496	0	0	4161	0	0	0	561	30	596	1462	558	68	208	4	12	282	809	62	496	1144	693	114	175	46	255	4	362	74	42	30	4	0	642	79	62	116	1162	89	244	269	553	0	0	0	5	1	461	443	30	119	102	152	144	0	2	160	45	1064	90	57	112	225	835	285	296	0	199	1193	154	11385	73	192	0	1	895	114	486	294	67	12	0	10	78	705	104	1743	101	113	144	3	3664	0	1850	0	2	52	8125	0	12	305	334	345	138	175	151	55	392	49	551	2	8	69	68	144	6	491	381	995	317	717	46	4	74	26	4	0	0	205	484	25	724	119	1349	102	488	165	129	95	2	23	186	17	235	380	282	1	375	48	92	519	43	24	62	26	193	40	472	2	340	0	967	325	132	0	12	0	602	12	99	265	2	104	35	51	1618	1437	0	2	0	88	74	6	200	66	510	36	1134	23	239	2	10	851	72	192	164	108	236	369	130	137	613	0	42	122	230	4	3647	263	368	6	577	0	14	101	492	2	214	1664	142	198	0	24	92	268	73	48	30	8	348	153	2	0	1	104	50	1387	0	125	283	497	302	287	46	0	97	43	19	196	859	225	0	186	1405	2	0	0	0	0	0	0	2	85	161	0	0	0	10	763	38	143	87	448	866	0	584	321	0	0	118	457	250	0	1207	381	15	268	2	0	10	37	418	0	2	26	1232	288	10	0	0	446	8	610	60	402	89	699	0	504	0	468	75	0	0	12	0	2	16	116	1920	0	2044	73	49	569	0	2	64	0	0	0	338	4	556	0	429	288	122	86	475	0	27	0	5662	433	225	8	7339	0	6	64	374	0	34	0	112	1536	650	535	0	2	110	6	3344	16	839	2430	180	82	634	0	0	0	6	0	0	0	0	1	76	33	9	190	2842	0	157	140	49	2	470	0	0	0	21	18	0	28	1	41	40	0	0	64	96	0	0	465	2053	0	185	0	0	0	0	57	0	4	0	0	25	32	8	0	0	2	2	6	0	2	2	0	0	0	0	0	0	2	0	0	0	0	0	0	15	364	0	2	49	246	342	776	41	243	46	73	1709	0	0	48	0	5953	10	22	0	939	366	23	156	50	114	44	253	82	222	1444	958	31	196	405	21	176	7246	0	131	130	184	21	92	1443	22	85	522	78	62	0	2	49	2027	752	526	837	305	2	51	130	376	173	1077	167	42	454	1374	476	612	415	60	3337	393	139	0	124	265	111	0	6	110	0	2	19	0	6	0	511	150	172	2	106	2646	4	376	1246	15	161	366	292	0	2065	64	1	852	1085	0	0	221	23	0	181	258	127	0	0	0	448	8	2	90	349	1433	30	1112	0	98	18	1180	619	517	157	55	118	42	0	4	466	0	180	0	0	1191	1675	0	2280	157	227	11	24	17	841	701	472	529	215	3727	0	0	0	4	137	142	39	222	0	24	250	497	1740	64	136	619	282	563	234	30	0	921	187	491	1298	2975	0	4	342	159	55	314	548	1057	22	13	22	234	476	42	1534	276	690	414	0	3	836	66	27	35	46	426	120	0	0	60	0	0	0	140	66	0	0	2	0	550	110	0	214	155	152	0	4	86	378	4	0	0	184	10	0	1186	6	3523	1046	68	6	0	0	0	0	38	0	88	186	242	784	4	0	2	0	0	10103	163	115	4	25	177	134	623	36	66	109	16	0	0	0	0	0	51	242	38	246	99	2380	9	723	4	190	47	2	25	1495	3711	0	0	0	26	39	2	1982	0	238	2	318	49	536	573	270	723	87	25	102	204	106	128	1141	1035	0	115	215	203	2	4	602	991	1187	1048	278	124	821	2	237	0	8	1738	670	759	0	1357	0	0	503	0	78	28	2151	0	0	24	31	1	937	0	180	70	19	912	159	6979	245	18	76	101	202	513	0	24	7	50	24	97	241	521	202	0	402	26	77	0	0	1031	540	0	17	36	1827	0	239	0	0	1547	397	142	10	8	2	6	80	236	144	41	20035	0	456	270	0	124	517	10	15	0	4	0	614	824	86	41	111	0	26	36	74	168	0	0	0	200	100	881	706	327	598	14	9	68	148	124	48	48	1685	0	403	3098	0	0	92	324	168	1942	22	440	26	24	2096	4107	16	46	294	105	15	392	0	0	16	31	237	4	306	5537	13	555	4	62	34	169	58	33	0	617	1	108	45	72	150	39	201	1	349	1	255	1033	64	185	345	1334	0	524	438	8	95	398	171	111	955	139	652	144	79	36	32	423	0	0	4	6	806	2110	20	0	12	76	142	0	1572	76	0	1350	0	0	0	52	66	124	298	0	0	174	42	199	150	124	16	0	0	0	38	46	6337	0	0	0	0	1200	0	2	0	2	0	687	1100	92	0	0	0	1	153	0	0	0	0	4	78	2	0	0	0	4	0	0	393	98	115	166	0	261	694	139	2	2	178	408	1444	2	4	2001	0	0	5115	48	153	0	0	0	0	0	702	989	2	0	2	0	1	0	8	707	305	2437	0	148	2055	42	3704	0	0	2	0	1256	1794	1870	111	247	0	0	56	35	33	233	118	34	60	33	0	0	0	0	20	116	128	6213	40	719	1433	0	16	0	34	3	4	7394	66	34	925	238	119	792	27	5	479	104	30	0	0	0	0	6	0	9	494	70	59	70	46	80	261	0	360	360	70	81	156	49	334	4	154	80	464	51	3	132	1446	2	6182	1282	167	0	538	16	82	82	173	24	12	1802	77	68	6	174	287	110	371	40	14	286	2	374	375	0	461	22	432	212	1009	1014	208	0	172	0	1828	5	720	322	722	263	116	15	107	2	64	0	2	0	0	50	4	0	26	410	0	81	0	105	247	1062	271	1457	166	0	125	144	19	8	0	61994	0	333	1763	2	8	97	12	2	0	2	1037	0	0	87	82	712	30	423	0	0	0	2	397	24	3750	0	6	900	44	1135	0	0	0	0	0	354	2	2196	491	60	0	126	176	0	453	152	12	111	149	0	4	2089	4	0	4	40	0	274	97	395	2	329	273	50	278	3535	432	138	0	705	0	0	0	0	0	627	2713	11	0	0	2	0	5	17	20	1408	0	0	0	78	0	44	16	13	33	3	279	1784	92	0	174	0	0	98	30	9120	53	570	147	233	282	21	3	56	488	0	169	595	387	4	796	3	44	0	78	956	21	0	2	624	58	12	353	164	68	0	16	56	684	0	0	0	0	2	0	29	4	316	112	46	199	310	444	1090	0	332	0	24	100	2	9	266	0	0	0	0	0	0	425	177	231	432	104	0	0	4	594	106	239	2	521	1021	0	100	127	0	0	0	1846	1036	0	133	0	116	1642	15	0	328	109	59	315	499	71	128	625	176	16	551	38	0	0	0	0	20	326	458	4	0	166	2289	62	263	505	58	1670	105	53	0	0	22	1	161	6	1288	5	0	4	126	0	2	0	0	6275	60	701	0	0	228	1	163	401	28	814	270	32	658	12	64	901	0	0	0	350	0	0	24	26	1367	24	0	88	674	37	32	83	0	141	37	122	467	19	1091	1819	799	2123	0	0	0	102	0	80	999	0	376	0	975	1	0	2	389	16	100	712	0	0	67	0	0	0	0	0	0	0	0	2	0	0	0	0	103	0	0	3	64	101	664	8	83	150	600	0	378	522	0	591	0	2376	198	215	117	8	0	0	0	12	0	0	0	0	0	0	0	474	0	0	0	0	0	0	0	116	160	8	30	166	135	0	509	1174	0	0	0	0	0	0	0	0	0	0	1	4	0	0	0	303	0	303	0	170	0	0	0	0	0	0	0	0	0	244	26	190	0	18	62	10	426	5	58	0	42	409	825	47	129	1043	131	183	26	64	2	1989	13	150	380	775	811	0	945	0	2	0	0	411	77	336	2	107	0	1100	92	402	6	2	165	431	323	613	6	0	8	218	267	1	143	23	0	152	118	1694	1558	0	18	382	0	0	2	60	22	0	1110	0	0	2	0	0	0	426	0	388	0	2326	118	0	4	566	69	52	6	56	0	1302	0	0	2	4	336	0	2	364	280	748	6	8	794	0	32	316	0	0	0	0	40671	27	0	0	0	343	16	0	2	26	0	36	0	612	0	0	0	0	18	0	57	256	327	229	0	344	287	54	10	45	337	0	68	389	14	102	89	64	30	0	35	124	193	496	349	177	178	0	1011	164	80	100	80	687	465	166	395	50	124	53	14	46	0	0	299	0	0	270	285	114	630	2	140	64	279	936	414	1660	119	0	0	161	291	149	211	78	704	52	0	705	351	1054	106	1148	201	255	122	246	0	44	0	88	5	2	35	140	190	473	551	226	3022	2237	54	0	0	0	77	146	104	0	11	889	96	868	329	233	1	82	0	1793	0	197	0	90	222	0	14	26	2	70	86	8070	817	42	46	56	76	32	32	17	0	0	0	2095	1132	785	344	36	8	0	0	0	0	0	0	169	502	767	108	892	957	34	187	4	58	20	6	46	50	104	36	16	34	0	0	2159	282	284	63	0	314	0	0	0	0	141	0	23	41	4	783	241	0	569	421	639	8	4	2	166	327	6	109	1447	579	146	9	362	0	63	1311	151	30	85	6	30	140	0	4	0	0	165	116	2	291	0	0	512	488	14	163	122	5985	16	0	42	1536	117	517	0	284	92	4	0	0	12	517	158	35	45	1662	213	10	284	4	421	10324	0	944	4	0	0	0	0	812	318	50	343	0	6	0	0	983	0	537	0	843	145	0	99	8	0	22	256	82	0	0	150	150	29	339	6	26	0	22	2	2388	0	4	0	0	0	0	0	0	0	0	242	0	74	81	0	0	368	25	0	97	2307	0	380	30	4	540	18	0	0	590	792	58	6542	154	668	332	119	172	0	0	0	0	0	0	362	0	0	0	0	0	779	8	0	0	0	0	0	0	39	222	90	0	0	0	730	8	0	0	2	1	7	304	40	0	102	542	1052	276	182	602	1733	307	0	0	242	0	38	175	8	73	40	18	23	256	2	212	24	677	275	1556	0	2	0	0	0	0	0	0	230	4	9	816	120	24	0	156	413	4	95	328	56	100	88	4	427	60	0	0	0	0	0	0	35	1579	3	247	4	966	680	1589	4	2	2	0	0	114	0	161	82	0	0	36	1	364	24	422	0	0	59	100	1547	0	61	0	2	16	41	0	224	242	212	2	2	0	0	4	114	154	3246	0	0	0	111	705	20	0	0	0	158	74	0	0	50	29	15	89	0	4	66	0	27	110	2	4	2	247	34	769	154	1	1908	48	4	0	74	2	336	207	6	33	24	0	61	3304	197	402	105	0	74	180	12	28	299	85	875	6	0	0	0	0	8	54	1040	94	10	6	0	1189	3307	205	203	66	36	1822	361	135	97	203	0	106	32	494	0	88	309	339	70	76	0	123	4546	960	113	0	0	446	162	87	83	1013	94	90	97	61	315	511	746	79	18	915	92	730	2	1	1	0	1506	380	386	0	6	131	40	0	0	474	3451	206	1115	437	179	34	70	242	53	2263	631	110	649	87	1693	344	0	173	299	0	14	1031	570	335	4	0	0	133	471	0	0	847	443	113	2711	12	96	52	11	65	54	509	0	42	30	280	0	0	16	319	8	255	253	142	35	935	2	1165	0	0	0	155	54	1959	0	11	0	2	92	88	40	66	2	2	52	274	114	0	16	99	305	0	31	39	52	623	188	1	0	198	6	68	586	28	7	221	4	102	141	666	96	34	45	0	132	56	139	4	2	42	0	0	0	30	22	0	425	72	101	0	225	81	85	102	6	0	4	466	127	0	0	5468	44	11844	0	50	8	18	10	61	4	1446	266	0	144	62	530	396	159	182	681	0	78	663	28	2	34	328	0	85	22	92	251	45	59	233	110	97	76	500	64	931	452	72	0	80	0	535	20	0	14	127	146	60	138	4	0	0	250	70	271	476	62	10	1	175	243	162	173	76	13	13	1060	501	0	47	2237	6	149	2	1887	0	13	693	201	36	128	0	2	311	0	92	18	379	420	1340	521	858	21107	188	32	0	444	0	16	0	212	0	654	0	0	0	30	133	0	0	0	0	793	0	0	0	29	12	60	0	0	0	0	0	4	6	746	328	907	191	0	2	167	4	93	184	1944	281	320	1241	35	0	86	42	0	503	0	74	0	0	0	0	0	0	70	383	0	712	0	243	18	0	4	0	476	848	144	0	0	0	0	4	141	0	17	265	6	859	16	0	51	8	3792	20	0	0	87	620	0	86	0	3694	0	0	36	104	0	0	104	0	190	82	14	6	716	699	139	1058	2	25	275	26	0	0	1	32	30	261	0	46	156	18	6	113	254	0	0	0	0	133	224	130	2	0	0	588	11	0	496	15	2	3920	10	88	0	0	274	2	1150	110	72	4584	0	0	2	196	34	2699	0	2	0	0	1436	0	0	0	0	2	561	0	0	2599	167	1233	7	857	83	273	52	2411	34	757	0	0	233	489	190	85	522	1340	9	2	90	18	0	1905	4	830	94	2	0	0	0	18	0	10	0	1007	659	0	142	0	122	36	0	357	180	0	510	575	412	0	0	0	2	14	59	351	22	0	132	0	36	0	2	2	92	185	219	413	1278	0	0	617	15	444	285	0	0	76	384	0	0	0	275	773	3040	10	119	154	0	30	3	323	822	0	97	1069	0	49	1291	56	104	20	12	4	14	25	8	39	3782	8	52	160	1165	4	44	102	46	273	0	269	3077	268	0	0	34	67	4647	444	924	2	75	23	140	42	174	1519	28	17	1804	0	324	187	105	286	77	146	20	67	47	264	2420	0	94	0	36	369	19	105	160	697	456	302	341	190	44	147	803	20	2	81	30	152	32	142	286	55	733	132	2	2527	126	0	0	884	0	3	115	60	0	2	54	0	0	0	0	223	0	46	12	683	42	60	16	10	0	157	413	16	523	0	131	0	0	0	59	48	270	12931	60	7	617	0	46	0	14	1307	376	595	30	4	48	16	747	10	343	0	1274	2	3	99	261	3	0	735	32	0	80	0	0	10	2	783	198	611	35	13	861	59	263	0	0	79	20	58	0	138	70	1	14	0	64	0	4	207	14	514	173	33	0	42	0	254	67	253	2	49	145	0	0	0	364	420	386	0	91	0	0	538	32	4	87	2	224	334	818	0	0	116	632	2	264	59	74	95	93	2	0	0	0	0	60	725	238	0	0	0	6	0	0	24	69	221	0	0	225	0	0	0	0	216	179	34	6	0	0	0	74	0	0	0	0	0	0	0	12	0	899	187	709	0	1142	0	0	145	4	2	0	0	0	0	0	0	0	0	0	0	199	0	12	72	25	129	19	366	0	0	0	0	0	0	0	0	0	0	0	6	274	101	511	156	13	20	16	0	352	164	0	126	80	356	138	2	335	72	0	0	510	0	0	0	74	84	2027	90	63	563	125	21	48	535	6161	10	3035	143	242	5	18	0	0	428	8	547	718	0	54	487	13	12	4	72	55	69	71	49	105	1761	2	75	160	0	20	0	37	0	599	9	2300	399	13	294	784	0	70	0	130	33	0	106	404	0	718	186	31	514	2	0	4	2	0	64	85	0	1302	2881	31	40	24	582	134	379	8	1058	49	54	198	228	541	20	2	0	1485	754	104	540	0	131	0	166	1156	36	2	244	0	3807	0	0	250	92	0	0	2	249	0	0	0	0	0	0	0	0	0	42	0	0	99	0	0	117	0	16	2	619	110	0	0	0	0	0	0	571	152	276	187	12	779	38	69	394	604	207	513	0	4	4	199	18	72	10	201	84	26	36	18	219	52	304	6	2	78	0	39	1452	177340	63	212	465	0	2	364	0	0	6512	173	0	0	0	0	308	2	0	187	278	0	0	8	58	1056	151	145	223	783	258	316	405	0	667	14	404	463	3	331	3488	695	29	8	436	2	0	54	257	1093	689	139	22	52	7028	3473	26	2033	134	0	4047	702	278	0	0	0	0	0	204	270	160	34	1159	375	700	63	716	64	14	0	277	2209	6	610	2	0	117	30	1351	112	159	43	193	2	184	60	0	87	194	1007	6	48	453	14	90	82	45	8	165	0	446	32	0	160	68	0	2230	1285	0	0	0	0	40	2222	661	1233	200	136	40	32	68	12	548	5	137	58	1255	0	56	42	2	0	0	0	0	2	31	6	658	6	36	0	8	26	0	619	10	19	765	0	0	0	3554	324	34	1256	8	72	1078	18	53	100	0	2488	283	720	263	1988	1135	0	589	22	189	0	0	901	1434	18	56	75	0	0	141	0	109	172	95	0	0	0	11	27	202	0	0	0	0	0	85	6	4538	183	0	0	546	124	47	2562	8	38	68	249	199	0	32	89	34	2765	492	6	185	214	14	82	222	86	0	330	0	20	70	89	10	211	176	3112	0	0	4	65	611	75	367	0	135	0	22	236	1132	0	4	14	103	595	1108	4	0	531	0	0	16	0	0	2	50	0	0	2	1	0	5848	353	116	31	130	333	8	342	408	28	38	2	0	0	62	75	2114	16	0	0	489	22	65	203	464	6896	0	0	0	0	0	0	0	429	0	589	18	0	0	321	118	1209	492	21	291	2	14	568	0	0	117	0	0	439	412	13	634	453	183	440	0	4	0	44	0	257	1756	281	0	2	0	0	0	5	5	0	35	9	0	108	515	3055	17712	237	1221	39	38	1178	159	219	545	121	0	319	88	1073	0	138	764	0	25	196	185	903	0	364	0	166	733	404	2	285	175	15	13	95	67	104	12	16	3462	230	111	754	22	220	77	7	40	78	84	1006	162	1474	2886	351	1470	355	2	166	594	848	476	0	703	640	0	0	0	0	0	0	2	1566	2	0	0	0	0	0	4	78	820	155	404	0	133	0	331	4	2106	71	338	0	2	0	0	964	243	83	87	12	747	58	151	131	1106	67	2	349	0	39	1806	38	0	1222	8	0	350	30	14	169	432	472	1157	8	34	0	0	106	58	8	0	0	141	410	16	5	0	4	0	77	131	235	6	47	56	457	169	0	253	281	135	372	196	322	40	322	6	274	6	172	454	40	22	18	16	2	0	807	531	44	226	367	14	680	221	2	48	381	466	33	738	724	234	66	0	292	0	220	38	16	132	0	12	789	718	83	75	2	0	98	22	28	35	34	22	50	108	0	44	91	869	31	67	64	388	90	294	295	4	0	0	1137	40	4	95	212	17	111	389	91	4002	2	70	20	24	96	0	2	0	1880	56	136	314	734	0	241	30	16	1591	0	0	80	357	263	468	0	0	0	0	0	0	0	0	1058	661	353	4534	44	2	670	158	14	0	2	8	0	1690	0	0	0	0	6	0	0	1044	278	42	6	10	0	849	2	1096	0	2	16	0	0	0	136	502	228	6580	26	0	0	0	318	0	6	820	199	464	0	4	0	0	0	0	0	0	0	158	0	0	759	4	2051	0	0	0	0	0	0	24	391	0	218	121	35	2	404	13	0	0	0	0	8	256	0	1021	485	0	0	60	9	1555	84	10	46	73	0	197	68	194	82	69	1234	173	44	1	0	23	8	2	268	902	24	769	1	208	184	118	30	2	344	4	0	0	0	0	0	593	0	172	395	193	710	798	0	12	13	238	541	307	2	743	82	32	8	0	0	2	24	0	2	0	218	1099	44	4593	283	732	0	0	384	0	4	6	186	9757	1135	815	1539	154	1	77	0	958	0	0	28	668	132	9	38	81	10	137	0	0	0	0	1208	707	0	51	92	1899	72	192	3369	212	0	10	12	1524	878	0	0	0	0	2	0	1230	270	339	744	165	243	439	10	675	0	166	0	2	850	300	888	80	1226	553	141	181	61	3391	56	475	212	0	64	1429	1374	143	295	1863	107	984	316	7	592	56	6846	225	494	2	369	4	204	3	452	10	13	1860	66	152	34	14	16	108	84	388	301	142	42	6	83	762	56	14	4440	0	0	168	414	2	307	2	44	979	22	26	16	278	68	1520	8	132	4225	184	44	2	59	22	0	201	235	92	76	106	711	8	0	279	2220	2	119	0	153	115	116	76	145	11	0	0	21895	274	0	246	26	111	141	1002	81	52	1323	113	0	1658	62	108	8	8	152	371	405	468	358	189	311	0	0	41	0	226	0	1162	80	30	1275	12	17	184	0	95	59	4281	127	0	0	42	0	4557	186	14	459	64	0	14	0	0	1375	3650	70	0	362	30	26	3388	0	0	18	0	0	294	216	0	0	0	2	0	2162	0	25	0	0	0	0	0	599	99	2	3108	0	0	1	6	0	1	0	103	1168	0	350	0	0	0	216	2607	48	76	58	6358	104	975	295	10	1043	552	1318	0	0	0	0	0	66	539	3	10	94	0	378	1132	515	248	0	0	2	2	795	0	218	94	1934	36	0	0	0	0	0	4	219	2	2	10617	54	66	0	2	0	1025	230	0	0	0	515	12	5	4	267	10716	9370	252	161	2	77	0	0	84	99	659	698	1713	52	9604	86	46	866	426	2394	252	0	17	284	127	38	0	2	0	0	2607	21	260	14	1806	228	0	426	884	441	2685	0	0	0	474	1317	361	186	14	0	18236	0	0	0	0	0	0	22	370	0	0	0	0	0	0	2	2	252	246	8	5383	360	0	238	233	22	47	8	1	3	0	2	0	0	0	0	642	18012	0	0	158	3	449	2	0	0	2779	1	0	687	0	0	0	0	0	742	12	0	917	769	4	76	14	144	236	126	74	2	2	0	266	127	670	646	78	613	501	540	0	104	189	258	302	90	32	83	269	47	2	355	868	432	76	1062	367	344	146	566	0	0	112	8	214	78	352	362	0	1676	1433	4	248	18	442	56	45	26	144	41	0	0	8	1406	108	412	9	97	5	0	0	0	0	2	5	2	5	0	16	62	6	4169	2	2	140	283	23	363	76	216	75	0	9	172	0	7	0	4	343	0	1	87	30	84	176	4	456	113	4	14	56	0	80	423	5861	16	0	0	1388	14	2	0	653	95	116	0	0	57	3984	145	0	77	1508	97	211	0	10	581	2	0	48	0	679	0	243	12	0	343	0	0	187	6	2	0	0	0	0	8	316	0	0	0	1576	0	0	0	0	0	0	61	31	103	0	0	11	2	0	0	0	102	0	98	1865	0	0	0	0	1007	0	0	0	938	16	223	10	2829	46	0	12	0	0	788	1134	0	158	0	12	0	0	29	0	0	0	432	446	4496	0	22	459	135	169	867	30	0	0	78	0	0	412	3	648	236	527	912	0	0	32	262	0	0	0	43	1649	184	0	16	469	70	57	20	8	14	102	1030	4	347	642	1461	124	998	643	58	40	0	0	10	175	135	66	0	281	0	1415	372	174	185	1477	1157	270	161	194	123	189	173	2	6	159	43	6	757	2755	786	106	78	43	16	8	58	0	35	165	59	0	47	391	1318	0	160	0	940	2584	10	428	70	92	263	176	104	982	62	0	0	4	14	13	0	4	0	18	397	360	29	726	224	121	411	2006	2	4	371	563	8	2	377	0	0	0	0	0	25	0	0	909	0	2	0	1399	179	84	485	30	617	2	0	1637	5	37	610	98	0	0	0	0	0	0	0	0	0	0	0	0	0	0	0	0	43	83	0	7	124	0	0	36	263	59	65	78	17	589	150	45	26	0	0	0	5	14	7	16	355	256	409	0	297	225	312	221	18	107	2	112	839	1019	130	0	2323	270	30	1695	46	538	5629	44	0	36	1	12	245	2321	0	368	2	1761	21	471	307	46	1016	247	206	1077	100	0	2	196	160	0	7337	1313	641	1170	50	1329	193	238	529	172	0	0	364	10	949	92	0	0	640	320	40	167	84	396	308	48	88	11	951	128	61	24	123	816	620	0	70	58	2	8	0	148	1211	408	4	0	0	68	716	0	3246	45	332	220	467	0	527	62	63	2	0	4	0	167	0	0	1	212	108	1678	573	4050	1075	6	1361	676	0	656	636	1646	0	579	304	4919	13567	0	1451	0	701	32	1849	2	605	0	0	0	418	0	0	60	172	66	10	108	2	28	58	112	22	32	1179	424	266	0	498	269	10	784	10	55	3313	80	302	0	4	369	133	88	1449	16	85	421	70	11	18	4	6	1041	967	589	164	1242	246	439	22	69	26	122	14	44	0	14	141	2909	2	1	2094	161	36	0	0	67	173	0	352	127	58	559	94	53	1	6	383	88	5270	422	36	495	96	48	91	4	6	316	178	1126	242	403	18	6612	0	95	11	48	8	7	0	4	301	265	94	14	243	319	172	535	159	2	0	0	70	0	443	88	118	0	122	268	546	58	383	536	2230	28	0	48	47	4222	3835	181	713	653	94	4	1799	20	130	534	6667	2	98	472	2	58664	2	488	63164	0	80	72	0	4	1131	112	2829	16	2099	14	122	454	1022	0	0	434	0	6	30	39	0	2423	0	349	30	4	1	411	26	1095	0	12	0	2053	1148	412	2749	1317	312	1156	4	1	0	0	62	59	0	0	0	71	9	0	50	16	1535	168	1438	465	334	28	0	2341	169	0	0	0	6	470	352	138	438	6	0	385	0	126	72	3095	0	0	67	345	307	56	0	3122	41	0	35	1645	0	2384	126	198	2750	1759	13	114	253	12	82	290	1	0	196	38	4	24	154	2	2	0	853	318	288	0	1	899	0	0	1151	6	172	210	349	434	641	1335	0	30	229	0	606	2119	547	85	0	62	661	146	1800	114	59	65	29	521	148	165	60	2343	237	2	10	4	2	2	0	48	198	581	3825	564	2	55	0	16	0	0	0	4	84	0	0	0	0	0	0	0	0	0	0	2	0	0	0	0	368	326	11	0	344	1380	348	16	32	90	0	5	17	282	49	557	0	406	341	218	2	2	0	0	0	253	16	10	439	1872	6	177	288	15	0	0	4	171	30	10	524	93	49	14	54	0	456	1115	49	0	1089	950	28	28	70	88	657	4	616	262	1258	0	0	0	0	0	0	0	0	0	0	2	20	478	550	104	803	1082	56	6	0	22	445	0	30	66	2332	763	210	103	67	6353	1939	0	82	0	1352	43	147	241	6	0	801	1506	18	0	0	662	0	0	0	0	0	0	221	529	60	167	9321	0	2012	925	4172	355	639	0	1	2129	52	530	242	493	6371	72	0	0	0	84	20	0	0	50	1	0	6	273	22	209	103	23	136	0	2	0	0	338	20	72	46	5	0	0	0	1443	108	0	0	0	53	0	533	0	1	2	74	259	180	18	352	123	1540	2450	419	8	20	2	1296	56	206	392	1894	569	231	52	8	64	0	68	353	278	269	42	118	2398	92	156	0	0	868	684	24	47	0	1404	503	294	36	1088	80	2	56	2	0	0	0	0	140	0	38	722	92	0	12	122	854	20	81	784	213	8	80	1674	4	268	0	1883	248	4	21	32	202	2	606	609	22	254	30	40	34	0	26	33	0	1049	42	0	548	58	128	0	327	118	854	581	2746	76	8	46	149	0	399	442	60	1	46	17	41	10	323	156	390	363	20	153	103	315	345	2	532	82	133	335	177	40	118	0	2	102	1898	0	285	575	2163	585	0	0	0	0	0	159	0	58	899	938	14	68	512	24	8	444	2	0	41	79	407	2	17	275	294	28	66	153	71	0	377	1788	853	391	72	262	134	503	20	148	0	0	0	0	8	699	169	11	924	1736	1006	6244	22	43	1318	74	27	559	2383	68	2039	4	1895	481	17	571	2	2	464	32	7606	217	332	0	818	30	4	12	2	7	46	3485	0	1709	1	0	0	702	1791	0	906	0	2	2	0	108	3	1	0	0	0	0	0	6	0	44	114	764	13	2	120	11	4	34	206	560	0	522	800	142	289	3	0	2	24	2	4	0	30	61	951	465	100	28	75	474	36	12	286	8866	589	0	0	48	0	208	503	355	122	66	40	212	14	524	0	205	0	2949	93	42	417	2	0	340	0	0	220	402	2	104	297	134	0	0	107	193	38	0	211	195	1478	1308	147	12	17	390	401	14	41	0	74	331	48	224	0	370	301	1	71	599	4	60	88	34	40	1728	8	3861	58	277	39	0	0	213	0	0	0	0	0	0	0	4	2	2	0	0	858	24	154	8	0	0	176	75	4	549	162	112	158	44	33	94	398	48	2	480	2	4	511	61	0	2	0	0	626	0	0	0	157	0	138	248	122	0	68	99	4	4	100	318	72	10449	51	0	0	4	0	33499	60	2	3816	216	219	40	9	46	7586	457	523	2	5	50	0	18	0	106	354	564	21	138	16	450	112	84	28	100	0	0	351	0	1671	308	0	2	96	86	0	0	5	2884	14	98	114	322	0	0	1068	7	88	0	0	747	1517	1824	891	551	57	0	0	0	0	0	0	0	142	31	194	82	48	74	1	0	96	0	0	0	167	0	164	0	54	1433	0	189	61	14	814	98	395	0	0	0	0	0	0	0	0	0	0	0	91	10	68	0	374	173	34	8	232	0	0	4	1218	2	0	0	0	671	1	0	0	0	0	1	313	82	522	296	18	3602	16	29	0	163	473	152	52	269	48	36	516	31	166	0	1110	1554	91	103	4	51	16	554	1181	110	578	2595	98	13	45	3385	22	295	36	80	39	62	50	8	0	2	0	1	0	50	754	0	165	2	65	2696	70	202	0	58	2	621	0	207	431	142	28	36	23	0	0	8	65	0	663	16	0	48	51	1141	19	10	140	5564	224	1819	458	67	166	450	45	22	30	688	59	2189	91	6	1293	357	922	574	2934	74	38	0	176	23	7	17928	16	92	23	56	99	6	10	408	12	4	2993	343	83	1613	637	109	19	54	499	1581	4	522	237	146	130	209	7	48	10	8	44	154	1859	2	209	4635	0	220	91	4	0	223	94	266	155	545	43	535	88	196	83	0	0	2	851	24	0	337	790	408	407	164	2597	68	0	338	6	294	538	135	370	66	5	139	0	685	2	2064	391	537	69	6882	136	118	367	49	435	0	0	380	1143	0	0	646	121	369	29	0	0	320	305	452	14	115	8	133	2902	2	60	19	122	37	0	115	0	3778	174	156	2	0	8	106	0	0	0	2	120	2024	0	0	1723	16	0	0	0	661	13	208	38	2	115	6	10	0	7	4	242	2	0	683	82	2	0	595	17	0	372	0	0	35	0	0	0	0	168	0	0	92	2	0	28	274	44	122	195	291	0	133	110	18	1204	917	0	0	0	0	0	0	0	0	0	0	98	136	148	0	14	7412	225	150	68	192	36	426	0	0	72	246	296	88	318	114	24	1267	0	165	0	2	0	30	788	63	211	296	50	338	4	0	7103	926	6	0	126	363	2	166	64	21	57	11	149	3	1818	346	677	97	2	1020	483	97	28	0	38	16	167	51	63	17	6	2	814	8	2643	4	715	114	88	0	191	2	172	488	887	251	106	102	414	2638	22	96	14	215	2	8	205	72	34	112	100	24	197	26	311	970	555	282	4	0	6	0	562	2	299	870	146	108	40	161	11	1774	49	160	55	26	0	0	15	264	0	2	0	1	102	342	0	1761	9	1095	70	0	0	0	110	5	2979	860	1126	1025	687	463	545	1564	1649	1206	1881	1030	906	583	63	499	377	145	906	327	1114	505	215	1045	905	356	200	2	2287	7780	347	251	0	1	1	571	692	6370	273	451	1409	2129	571	728	360	0	47	484	1980	1687	58	819	782	0	120	0	3381	759	163	0	192	2	0	0	0	0	0	0	0	12	238	70	153	0	923	60	0	2996	973	1352	0	33	390	6	188	396	173	1291	37	15	176	7393	5	52	1489	2432	805	2	100	315	4189	470	1707	26929	1478	437	28	0	0	1236	0	84	0	449	25	90	1105	418	2	0	0	339	26	1793	48	540	205	271	0	196	2	64	178	232	67	317	232	0	851	374	225	188	0	24	2366	1745	198	37	1029	516	7761	925	0	1	2	309	0	1485	975	19	27	0	8	2	0	52	2782	1922	102	218	9443	219	112	30	6	245	319	5697	0	899	1	90	0	232	2289	1789	6	2797	526	20	30	6	0	26	1986	101	62	640	335	685	2	0	0	0	0	2211	1052	139	50	1220	132	98	64	326	552	532	0	281	302	32	3405	124	41	410	0	38	328	1528	3283	1775	328	88	1377	2199	1284	327	409	1014	1914	1871	0	98	114	594	432	28	698	391	56	152	38	231	423	0	3389	28	0	56	2	0	409	2602	115	0	746	5	94	56	489	140	274	0	1593	30	87	462	1196	0	400	544	2	90	247	570	24	145	0	0	0	0	0	0	0	0	0	0	0	12	333	164	0	2	0	0	0	2	210	0	0	282	695	1755	67	1292	2	2	179	96	2183	0	0	0	0	2506	603	955	819	248	5	3307	492	4	4	401	184	0	142	1451	20	245	177	179	0	3	0	1075	2	16	0	0	114	200	41	29	395	49	11	2	62	24	1213	22	398	49	0	88	157	0	2	482	58	199	0	5	0	230	96	354	97	0	558	1	190	211	2681	0	0	0	0	0	0	0	0	0	0	0	4	485	403	398	84	1652	2	158	866	114	0	289	25	1699	643	0	406	36	805	1144	0	0	450	16	75	631	1268	139	26	41	110	38	1039	0	0	430	1665	0	9816	14	881	141	87	26	12	920	403	79	309	0	0	0	0	2	0	757	195	2	805	114	1006	602	24	34	277	305	1577	491	114	0	0	2002	2	1401	0	100	727	3723	1102	227	425	0	8	149	18	36	100	703	1378	374	96	0	0	59	963	66	65	126	173	1129	365	719	0	94	40	48	2	1	6	0	366	696	2	270	1385	541	64	0	164	0	4	0	498	2297	4251	0	0	0	0	4	0	0	0	0	274	439	6883	139	2183	602	238	285	82	1592	1566	0	581	0	494	1	934	0	1636	157	18	1613	116	351	144	5150	3472	502	0	285	302	2073	5440	10	0	53	451	1929	1062	1	608	73	0	842	2	4	260	12	0	1414	380	489	312	48	0	1289	1240	40	2	4	273	431	11626	381	0	1234	5336	6	0	215	0	3630	882	0	26	1455	412	739	19368	61	2	131	17	1649	0	801	28	3627	9677	329	133	2571	226	261	1266	126	3106	30	171	75	44	357	536	999	672	85	250	456	0	128	2319	0	642	263	1572	388	312	0	0	357	2066	4333	484	2342	3354	2303	35	9902	1110	739	5	168	1393	511	20	331	1025	6484	909	36	0	1300	1703	3760	342	698	0	1074	650	462	0	1395	32	2153	894	752	6725	143	3701	1524	138	2839	2561	3190	1653	1477	910	57	7	926	0	503	1	130	85	1944	833	6	565	65	31785	97	870	9	111	0	0	2115	1949	0	0	278	46	481	6	5363	10	96	0	0	9	2	0	0	92	4	294	4	0	0	0	0	1	1	8979	0	0	2374	0	0	0	0	504	238	140	1972	0	0	0	0	0	0	0	0	0	100	0	0	10	0	0	154	1183	2970	923	0	223	204	0	34	6	379	423	0	0	0	0	1748	1	4	5205	9	397	0	0	0	0	0	10494	238	4	471	82	71	245	6	6	3992	0	0	0	0	0	1	0	0	0	0	0	1	0	1121	0	1	0	4379	76	0	33	455	399	0	0	0	90	40	101	0	17	1712	423	619	4	0	2	0	0	0	0	0	0	0	262	0	126	880	16	8	0	0	6	2	0	0	1312	56	138	2	0	0	0	0	0	551	14	311	0	688	4012	6	0	2	0	0	0	0	0	0	0	0	0	0	2	11	1549	238	56	14	1588	34	226	3714	2	0	4	0	2	1107	0	726	0	0	41	251	0	0	2	1635	0	0	0	136	535	2	0	16	8	110	0	0	22	94	0	3288	0	2	0	5234	7021	697	4581	193	1863	0	64	2448	32	112	0	214	1561	299	2	0	8	138	15	138	0	0	0	5732	665	16	0	17	4	400	654	642	770	26	0	86	314	1	0	0	0	350	4	494	324	83	0	208	704	0	0	0	57120	0	0	27	0	27	987	53	24	7250	62	223	32	210	1616	108	4	0	0	7619	1123	122	0	417	451	20	105	2	115	14	1137	80	0	168	3436	0	4949	917	0	24	0	473	2	5180	347	99	44	73	0	241	688	559	15	53	1309	6	411	13	0	52	57	0	465	41	275	2271	60	64	1849	4681	319	0	97	61	1	64	1661	568	290	1252	4	4297	915	664	0	4300	24	198	36	138	0	2612	0	4	0	0	0	3468	0	107	1572	150	3766	0	0	0	4	622	571	660	293	0	0	0	951	383	2	61	909	36	249	12	155	635	3502	0	3124	0	0	2225	126	0	0	18	0	0	1131	6606	0	14	0	188	26	1072	24	112	4	0	0	38	193	14	0	164	2051	260	29	265	0	1540	455	0	756	0	2215	2	890	33	1097	2853	82	180	0	4	2	269	0	77	1031	695	32	1545	0	9	48	188	2	1990	68	513	162	0	0	1224	0	32	159	455	660	0	0	132	0	1034	903	44	0	987	0	54	402	0	0	0	20	320	862	10	162	404	1417	87	2579	62	146	0	0	0	4	0	17	2	10	15	0	0	4	0	0	0	0	1	3	0	0	0	46	0	0	13	2	2	0	0	1	0	0	0	214	42	0	0	0	35	0	0	0	0	0	0	0	0	0	0	0	8	22	4	2206	0	0	0	4	0	0	23608	0	8627	0	0	5	1712	9055	17	0	0	0	1899	0	7	0	7	3687	0	982	0	168353	46	156	349	340	0	260	0	253	133	0	141	2	915	2	231	12	272	91	10	0	251	127	6255	595	323	553	228	1011	432	1	26	1104	24	2	0	634	0	92	0	0	19	2	655	1114	0	50	1665	2	83	752	621	0	0	38	299	440	105	0	35	423	38	2	0	91	72	2	24	41	0	0	0	18	265	1135	312	383	231	0	0	55	64	9146	1701	171	58	2458	0	256	5	478	0	343	25	4	0	295	994	2	0	0	328	569	503	0	0	0	1	0	0	0	42	0	1	0	0	0	10	0	2	3	39	1	0	0	1	0	0	0	4	0	111	0	0	24	440	0	0	1	338	0	0	1	0	0	0	0	0	0	0	6	0	0	0	1741	2	0	0	0	0	0	0	0	2	226	0	280	0	337	69	133	0	0	0	0	0	0	0	708	1	0	0	2	0	0	0	0	0	0	0	2	0	0	0	0	2	0	0	119	0	2	0	0	0	0	428	13	0	0	0	0	1	0	0	0	0	0	0	0	0	447	0	0	0	0	0	0	0	2	0	0	0	0	0	0	0	11	0	0	1	0	0	2	4	0	0	0	750	4	0	0	0	2	0	602	0	8	0	1	501	0	0	75	90	1963	0	0	0	0	2	93	0	0	0	0	27	0	0	13	0	0	0	30	0	74	6	0	10	0	0	0	86	0	2	1	0	0	1	0	6	0	26	16	2	14	0	0	11	24	0	0	0	0	302	112	0	0	3	0	0	0	50	2	1	0	0	22	0	24	0	6	3	0	0	5	0	0	16	2	0	0	2	0	4	0	0	0	0	0	2	0	0	0	0	0	0	0	0	0	14	0	25	0	0	0	0	0	0	2	0	2	22	0	0	25	0	0	0	0	19	8	0	0	141	32	1	0	256	189	0	1	0	0	145	1203	1	0	373	64	413	544	481	913	580	483	1137	666	2383	256	12	110	0	654	791	42	879	416	1107	143	24	1955	725	1773	6	102	580	143	1895	207	1377	22	120	436	684	4	1548	14	1974	489	4919	2979	963	15	30	1159	646	78	4264	1765	946	717	7	201	0	0	0	0	0	3	25	0	0	0	0	0	104	0	0	0	36	22	0	0	1655	5	0	4	2	61	192	0	5	0	14	2	0	0	0	0	0	0	3	0	0	14	0	0	0	41	6	0	59	0	0	0	0	34	0	20	235	0	0	0	18	0	51	0	0	0	0	0	0	0	0	0	0	0	0	0	0	0	3	0	0	6	0	32	2	0	0	0	0	13	1	2	0	1	0	0	0	1	1	0	0	0	0	0	0	0	0	1	0	0	0	2	0	0	0	0	1	0	0	0	480	49	338	2	76	18	762	0	2	740	212	263	16	2538	2	1198	737	1166	862	98	26	4283	36	431	129	2055	156	262	62	629	810	90	55	77	9	20	624	47	7044	0	0	1469	0	0	0	662	134	1	0	0	116	551	934	128	2	0	0	2	0	0	0	3	2	3	1	0	2	0	0	24	237	3856	1032	2187	270	737	6	260	655	1830	14560	1845	534	14	616	18	74	1387	1518	566	1152	1955	26	146	283	1501	186	1968	383	13	1753	65	128	210	238	62	0	2034	4555	0	185	430	18	695	0	0	0	48242	5474	311	1132	155	499	2973	0	1805	50	7	349	170	445	27	178	828	2	184	339	2230	330	144	346	657	963	5427	5231	1895	3895	49	2	0	410	308	0	0	2070	0	0	0	4	259	0	0	8	0	22	0	1301	708	1	0	299	0	0	0	12	802	87	4	437	58	1187	591	202	1	1608	20	839	387	26	152	16	6466	3079	1784	9	15	1539	0	1647	624	646	0	1	1016	12	533	50	3026	58	847	55	831	1303	2007	746	1317	420	7597	316	15	10	12	0	10	0	0	0	0	0	0	0	0	0	1	1151	1484	726	1450	717	2953	2	191	529	1556	1525	8	843	155	698	1187	81	0	39	48	1275	53	0	114	336	192	449	1399	1242	310	6316	6073	124	276	4	435	263	258	2427	4	889	2	10	0	0	0	36	20	152	1	18	2	4	221	2088	121	116	0	0	709	1044	1214	0	148	6	161	2	60	692	14	473	594	412	0	4	0	0	185	277	1915	558	439	4	43	94	0	0	0	0	0	0	0	0	0	0	0	0	0	0	0	0	0	0	0	0	0	0	0	98	177	136	208	0	521	0	751	2	2365	197	82	179	644	0	0	4	0	0	0	0	0	0	0	0	0	0	0	0	0	0	2	0	0	0	0	0	0	0	1	0	61	428	382	18	527	1268	0	4	12	121	5104	2	26	0	2	1460	64	952	228	0	387	8	277	5	10	148	0	0	0	70	34	127	0	0	0	86	10	1280	29	0	55	0	4	0	0	0	724	38	6016	455	1402	1518	122	48	0	0	0	0	54	170	173	2268	1891	436	1220	3	0	0	4	0	127	54	548	100	591	1560	294	2206	399	304	83	714	49	46	0	6	18	7	16	68	0	0	60	12	146	995	1791	2551	684	1122	9	50	443	52	76	222	100	64	56	56	811	0	0	0	0	0	0	107	0	16	3957	282	951	1878	116	1763	332	7357	494	1308	0	3	0	146	1718	301	2308	114	2	0	0	1319	372	769	28	0	313	569	0	43	0	0	16	0	20	16	72	1916	1052	144	104	2	0	0	0	4	0	0	94	64	36	56	280	160	445	340	462	30	156	93	3574	91	889	252	560	1262	0	2021	2572	1385	1890	0	2	845	28	134	286	1235	150	453	504	1586	120	605	63	16	0	0	0	0	0	1	151	10	4	5	2	8	38	130	26	8	528	64	460	2	260	1381	0	12	906	0	0	352	34	2629	2059	680	11	0	0	5	0	188	1153	1024	655	65	0	0	2	19	2	0	0	0	378	6	0	0	181	0	0	90	0	566	0	126	347	1157	9284	1581	9782	1235	725	270	1256	1206	257	78	244	750	2331	0	0	0	1220	0	509	635	977	0	2	0	4	0	0	772	9472	4643	8183	5928	8821	3239	565	288	117	102	0	0	0	3492	4060	0	417	0	10	0	0	1	0	0	0	6	1	1583	386	156	839	1106	120	182	0	0	0	0	1269	0	0	0	1056	14	0	0	8	3681	4106	1685	24	93	205	7370	204	94	56	32	1246	3611	1779	4	282	16	1025	0	877	28	0	0	422	434	0	0	0	2	5434	859	0	4	2	0	10	0	9031	0	0	0	0	78	0	1233	0	2	0	1562	0	0	1399	82	600	3953	28	2608	0	0	0	2693	173	15	539	0	64	1264	186	0	147	1674	6237	50	68	22	206	457	879	358	0	1114	49	355	0	0	0	0	476	0	0	13	393	0	0	0	4	6	0	0	0	0	3	0	0	366	0	0	0	0	0	0	0	0	14	0	0	0	158	0	348	997	0	0	0	0	0	0	711	0	0	0	5	15	29381	88	2	1684	289	196	380	33	424	975	699	549	136	0	1	1	0	0	12	20	4	10	4102	0	63	187	526	2	6	0	117	0	0	0	2	0	0	0	0	0	0	0	0	40	87	587	261	1357	447	12	0	0	44	0	3180	0	0	0	0	4430	1088	5	2076	514	0	0	1640	2	290	538	1502	3	1604	0	0	0	12	2	6	0	0	0	34	154	134	3	0	0	0	0	0	0	2717	54	868	86	0	0	1	0	2	3	22	1	0	171	0	0	6	5123	0	2	2089	2	0	0	0	3853	0	0	22	29	86	5	0	0	0	0	0	0	0	0	0	4036	0	931	53	2	0	0	0	4	32	674	56	416	2	0	0	0	0	28	2	0	0	0	0	474	386	189	197	98	16	0	2085	2820	32	706	290	2131	11771	6566	14972	3745	1044	36	1021	2266	0	0	0	0	0	115	0	10	1	0	0	0	0	0	0	1	0	0	3	0	2	2	0	47	38	0	0	0	0	0	0	0	0	0	44	0	44	269	87	1190	638	732	1926	0	0	0	0	4	9	0	0	14	0	0	0	10	95	0	0	0	0	0	0	0	0	0	0	9	0	3	8	0	0	42	0	75	0	0	0	0	0	2404	237	398	2	0	10	0	1	2	0	1	0	0	0	0	10	0	2404	207	2	0	0	0	14	0	0	0	0	0	0	0	0	2	10	0	0	0	0	0	0	0	2	0	90	8697	0	41	0	0	0	0	0	10	0	34	262	0	0	0	0	0	0	0	0	0	2	229	18	1799	11	5893	0	2	0	0	0	235	0	0	0	0	0	0	0	0	0	0	0	9	2925	832	1423	4	1093	2688	831	64	0	270	23	84	4544	3	0	397	123	69	2	870	1358	1806	951	604	0	0	0	0	0	0	0	0	0	0	951	6692	2555	10	0	0	0	278	86	24	120	84	0	0	0	0	0	339	3614	607	99	0	68	2849	0	0	323	0	91	0	0	0	2	0	0	0	2	22	0	0	0	0	0	77	0	8	0	0	0	0	0	2641	593	5511	1526	462	735	0	0	20	0	2	0	0	0	2	0	0	4356	4	7	370	472	690	845	128	37	631	164	0	838	247	208	104	12	2	1305	14	154	578	413	377	2419	66	418	3	0	4661	195	658	101	0	465	160	0	0	0	0	0	4	14	0	9181	17	3	0	0	0	0	0	2	5335	113	182	1566	101	74	174	372	186	7912	223	30	2102	0	0	484	530	2	4	6	0	1823	54	423	48	33	6	745	987	56	2113	0	20	0	0	0	0	0	0	0	0	0	0	0	0	2	0	65	203	0	62	86	497	0	0	0	82	6007	8	142	6	10	0	0	0	0	0	0	174	0	34	698	9	171	17	2	0	0	0	0	32	2551	50	1152	0	585	974	205	46	0	0	0	0	0	0	0	0	0	0	0	0	0	13	0	100	1488	73	0	266	14	159	0	940	366	69	60	54	928	0	0	0	219	553	0	62	280	180	324	1710	0	16	42	283	360	0	8	215	0	0	0	94	514	771	296	71	183	356	0	0	1669	618	284	6	110	232	685	68	107	168	538	2	484	2	597	6073	89	112	356	331	35	6111	470	247	2538	2	164	574	61	335	137	25	670	4	445	794	48	0	71	81	459	43	9	67	126	122	2	213	779	174	2	51	721	109	250	0	4	86	59	207	0	0	39	530	34	75	484	66	445	0	51	344	101	0	287	120	181	126	26	0	5	254	38	415	565	20	432	0	0	0	0	216	0	0	80	775	2	1058	375	64	130	1164	0	186	0	46	119	0	62	305	77	259	221	0	22	0	628	0	83	1262	0	193	938	0	2470	0	0	0	0	0	0	0	196	1023	514	0	0	256	21	78	0	304	0	362	13	381	256	717	1114	1858	2509	56	17	577	406	60	68	134	188	0	345	103	78	576	286	82	0	1474	2327	96	211	946	0	0	0	0	22	0	83	20	0	0	514	0	178	4	1520	102	468	22	424	462	135	12	337	0	354	0	92	44	1883	42	0	1316	2	963	847	1391	49	106	276	528	741	247	3	16	0	63	232	61	2842	0	287	783	44	72	48	141	41	126	30	1507	4	2	42	120	10	177	112	85	0	0	731	8	10	84	509	668	0	5	747	325	71	43	99	0	0	41	33	205	130	55	0	0	219	50	12	212	247	84	974	0	0	0	0	1	0	92	0	0	85	429	126	2463	8	0	30	137	0	151	1682	2130	1247	4819	5366	203	0	0	0	38	0	0	0	14	0	8	0	0	6	83	2	2	48	0	0	0	0	0	7	0	2	0	0	3861	135	0	0	0	0	0	0	0	0	0	1	1	4	3	2	0	16	0	0	0	0	0	0	0	0	0	1	1	0	4	0	0	745	0	0	0	0	0	0	0	0	0	0	0	6	6	0	0	24	0	70	171	77	0	2	0	0	0	0	0	0	0	0	3279	2641	0	0	0	1395	328	53	594	72	760	32	14	102	7	0	0	0	0	0	0	0	2	25	0	0	0	0	0	0	0	4	0	0	0	4	0	0	2	0	75	0	0	318	4	0	40	0	0	1	188	63	306	779	0	0	32	26	408	0	0	0	0	40	4	0	0	4	18	0	0	0	27	0	0	1	0	87	0	0	0	448	1881	0	399	0	2	166	205	4	2	52	2	332	0	1	2	0	0	0	0	0	0	751	0	0	0	0	0	108	36	106	39	0	0	0	16	0	0	2	1102	0	1138	103	1123	872	251	172	2	523	14	0	146	29	0	572	121	2993	4	0	50	1013	15	0	1247	1445	5110	374	537	0	759	2670	120	84	3134	462	50	579	0	0	0	0	2	2301	1494	211	0	0	0	0	0	0	0	0	0	0	0	2817	0	432	485	16	1672	0	0	229	1340	1024	0	525	245	36	0	4	6	0	0	0	619	0	0	0	18	6	0	0	0	0	0	2	0	0	0	1590	0	0	0	5	0	0	0	0	0	0	0	0	0	0	2	0	0	0	0	1	4	0	0	0	12	15	5472	72	0	0	0	0	0	0	0	12	0	2	0	0	24	0	0	0	0	0	0	5	0	44	513	134	0	2	4	1	0	1278	1	56	0	3	0	4	0	0	0	0	0	0	0	0	0	0	0	0	0	0	0	0	4478	5394	678	525	1048	627	1403	1	7	35	1370	1517	0	2	0	0	0	4	9	0	0	0	0	0	0	0	0	4	2	1645	2	0	0	0	0	0	2	0	0	0	5	1	15	626	631	72	0	0	0	0	0	0	0	6	7	0	0	2713	2980	0	0	6	0	0	2580	2076	0	19	0	81	14	2	0	0	5	2	62	2668	121	15942	0	0	0	0	0	4	2	6	0	0	1154	0	0	14	158	0	0	0	0	0	0	0	0	0	0	0	0	0	5	0	0	8	8	20	0	21	134	73	556	0	118	491	0	5	42	0	0	4	29	372	0	1731	24	6	0	2	22	255	4	3	0	0	0	0	0	0	0	4	0	0	5	2	0	2	0	0	0	0	0	0	0	96	1027	0	0	0	0	0	0	0	0	0	0	1	0	0	4	0	0	9	8	0	0	0	1	0	0	0	0	0	0	0	0	1658	1196	0	4	2	0	0	0	1	0	4	0	217	818	0	0	0	2	564	1	0	0	6	0	1	0	0	0	4	2	0	594	0	6	0	0	4	632	6	0	1742	1871	180	90	0	3	2	0	4	6	0	8	8	0	0	0	0	0	2	0	2	2	505	526	0	0	0	0	0	7	20	0	2	1557	0	0	1042	1	1	0	279	0	2	2	0	0	0	0	0	2	6	4	0	5	0	0	0	0	2	2	22	0	0	0	0	1883	62	0	4	0	0	12	0	6	0	0	2	261	40	0	0	2	3	0	259	0	0	697	0	0	0	0	0	0	0	0	20	0	3	6	0	0	0	0	0	0	0	0	0	0	0	0	2	0	36	0	174	645	2637	20	2	2	33	0	46	75	959	359	36	1052	0	0	0	6	0	0	0	0	0	0	0	0	8	0	0	0	2595	0	0	0	0	0	2	0	0	0	2	511	1439	0	2788	20085	409	0	0	0	2	0	2	0	0	10	0	8	2	0	25	0	0	0	0	0	0	0	4	2	0	0	6	7	2	0	0	0	187	950	2	0	0	3	0	0	0	0	0	0	0	0	0	18	2	0	21	4	0	0	0	587	0	231	0	0	0	2	0	4	0	0	0	0	0	1	0	2687	0	0	0	0	6	4	0	0	0	7	0	0	0	0	182	2	0	0	0	6072	9	22	1	0	0	19	0	0	0	1380	3440	0	1	0	0	0	2	1	2	0	12	0	0	0	0	0	12	2	0	0	0	4	0	0	0	0	0	186	154	0	2	2	0	0	2	0	0	0	0	0	6	143	0	2	0	0	746	9	1442	1206	1485	6	0	0	0	8	0	0	0	657	0	25	858	0	0	4	87	0	0	2	0	0	0	0	0	0	0	0	0	0	0	0	11	0	0	0	0	0	0	0	0	1	2	2	2	6	0	4	0	0	0	0	0	0	0	0	0	0	0	0	0	0	2	0	0	0	0	0	0	0	0	4	0	2	0	0	0	0	0	4	0	0	0	0	0	0	0	0	0	0	0	0	0	0	2	0	0	0	2	2	0	0	0	0	0	0	736	0	0	0	0	0	0	4	0	0	0	0	0	0	0	0	1	0	0	0	0	0	0	0	0	0	0	0	0	0	0	1	0	8	2	4	0	0	0	0	0	676	792	822	0	0	0	0	0	0	0	0	0	0	0	0	0	2	0	1	0	0	0	0	0	0	0	3	2	2	0	0	10	18	0	0	0	0	0	0	0	0	0	0	0	0	0	0	0	47	0	0	0	0	0	0	0	0	2	0	0	0	0	0	0	0	0	0	0	0	0	2	0	4	27	0	0	0	0	0	0	0	2	2	2	2	0	0	15	0	0	0	2	0	0	0	0	0	0	0	0	0	0	0	4	1	0	0	0	0	0	0	2	0	0	0	1	0	0	0	0	0	0	0	0	0	0	15	0	0	0	0	0	0	0	0	1	0	0	0	0	6	10	0	0	643	3	4	0	0	0	0	0	0	0	0	0	0	0	0	0	0	0	2	0	2	0	1825	0	4	2	0	0	0	0	10	456	0	4	0	0	0	0	2	0	0	0	0	0	1202	2783	0	0	0	0	0	8	2122	0	530	2	0	0	0	14	0	0	0	0	0	3859	2	0	0	0	0	0	0	0	0	0	2	0	0	0	0	0	0	0	0	0	0	1	8	0	3	0	9	0	0	0	0	11	8	162	1081	0	0	0	0	0	0	4	0	199	617	0	0	0	20	368	2	2	243	2	362	1535	0	22	2	0	2	115	139	7	274	2	0	0	0	0	0	0	5	0	0	0	2	0	0	0	0	0	0	0	0	0	0	0	0	0	0	0	16	0	0	0	0	0	0	0	328	7	0	5	0	0	0	0	7	4	0	0	0	4	0	2	1	0	11	4	0	10	0	0	0	0	0	0	0	846	0	0	0	0	0	0	0	0	0	0	0	0	0	0	0	0	0	0	0	0	0	0	0	14	0	0	0	0	0	0	0	0	0	0	6	0	175	0	3	0	0	4	0	0	98	144	0	0	0	0	2	0	1	0	0	10	0	0	22	0	0	0	20	0	0	6	9	0	438	694	26	0	2	1	1320	0	2	0	0	1	0	10	6	1	0	2	397	0	111	736	1	0	0	0	0	0	0	0	3	2	0	0	0	0	0	0	0	0	0	0	0	6	0	0	2	936	3639	2016	0	3	31	0	1	402	527	0	10	24	76	0	4	8	0	0	2	42	0	0	975	75	316	202	7	264	0	0	3	0	209	555	0	139	1624	0	0	0	0	265	4881	0	0	70	0	57	354	318	0	0	0	2085	161	209	850	0	0	0	0	0	60	0	0	0	2	0	2	0	15942	0	0	2	4	11	0	0	1	3	3	14	3	1	1	0	0	1	0	0	0	2	2	0	0	0	5	0	4	0	0	2	2	0	1	0	0	112	85	139	134	241	107	345	98	56	0	2	3	0	0	20	0	2	0	0	0	0	0	0	3	24	2	2	0	4719	0	2	0	0	0	4	0	0	0	0	8	0	316	1740	132	425	50	17	46	42	0	0	0	0	0	8	0	0	0	0	17	6	0	0	0	0	0	0	1	6	0	0	0	68	2	0	1904	0	1079	0	0	0	0	1	0	0	2	0	0	0	4	0	0	0	0	106	0	0	0	0	0	0	0	0	0	0	0	0	0	0	1	1109	0	0	0	56	0	0	2	0	0	4	4	0	0	0	0	0	0	12	0	0	2	0	0	0	0	0	2	0	0	0	0	0	0	0	2	0	0	0	0	0	4	0	7	0	417	0	0	10	0	0	0	0	0	2	0	0	0	0	0	1	0	4	0	0	6	0	16	2	0	0	0	0	4	0	3	0	0	0	0	0	2	0	0	4	0	0	0	0	0	0	0	2	0	0	6	0	0	0	0	2	0	0	0	0	5	0	0	0	18	164	1919	2	0	0	0	0	0	3	0	0	0	0	0	0	0	0	0	0	0	0	0	2	0	0	0	0	0	0	1	0	3	4	0	0	33	0	0	0	0	4	0	2	6	0	0	0	0	0	0	0	3	0	2	0	0	0	2	5	0	0	9	1	0	0	0	0	0	1	0	0	3468	6461	2	0	0	2	0	0	0	0	0	0	0	8	0	0	12	0	2	0	0	0	4	1	2	1	0	6	37	0	0	0	4615	0	2	8	0	0	0	1	0	0	0	0	0	0	0	0	0	0	0	0	0	0	0	0	0	0	0	0	0	0	0	0	0	0	22	0	11	0	1	0	0	12	0	0	0	0	0	16	0	158	0	6	0	0	1	0	0	2	0	0	0	0	0	0	11	0	0	0	0	0	0	10	1	0	0	0	0	1	2	0	0	341	0	0	0	0	0	0	0	0	0	0	1	0	0	0	0	0	0	0	0	0	2	0	0	0	0	0	0	0	0	11	2	0	126	6	0	0	0	0	0	2	0	0	0	0	0	0	2	0	2	0	0	20	26	0	0	0	0	0	4	0	2	0	0	0	0	0	0	0	1	0	1	1	0	0	1	18	2	0	2	0	0	0	0	0	0	0	0	0	0	7	0	0	0	0	0	0	0	0	14	0	2	0	0	8	0	2	1	0	2	0	0	4	33	0	8	0	0	0	0	29740	753	0	0	0	0	0	0	0	0	0	0	4	0	0	0	0	0	10	0	0	0	0	0	0	0	0	0	0	0	0	0	0	0	0	0	0	0	0	0	0	0	0	0	0	0	0	0	0	0	0	0	0	0	0	0	0	0	0	1	0	0	0	0	0	2	0	0	0	0	9	0	1	0	530	3044	350	20	0	122	2223	303	0	80	0	1063	604	0	248	5402	1745	1012	2	1	1019	0	0	0	0	196	688	0	36	0	0	8999	0	1	0	0	0	0	0	0	0	0	0	0	0	0	10	2	0	3	0	0	0	1	5	0	0	2	0	5	10	0	0	1	0	0	0	0	0	2	4	0	348	532	770	0	0	33	13	0	0	10	0	319	0	6	2	0	0	84	19	0	0	0	0	0	0	0	0	0	0	1	1	0	0	6	0	0	0	3	0	0	0	0	2	0	0	0	0	0	0	0	1	4	0	0	9	2	0	0	0	0	0	4	6	0	3	6	12	5	0	1	0	0	0	0	18	8	0	0	0	0	0	0	0	3	0	0	71	0	0	3	0	0	0	4	14	1	0	0	0	0	5	0	0	0	30	0	0	0	8	0	2	9	2	0	0	2	1	14	0	0	11	0	2	0	0	0	77	22	0	151	0	9	4	4	0	0	0	0	0	0	0	0	0	0	0	1	0	4	0	0	0	9	0	0	0	0	718	24	10	0	0	0	4	4	0	1	0	0	0	0	3	0	0	0	0	0	0	6	40	12	2	2	0	35	0	18	1	0	0	0	0	0	0	0	0	0	0	2	0	4	4	0	0	3	3	0	1	0	0	0	0	0	0	0	0	0	2	0	0	0	2	0	0	0	7	3	5	0	0	1	2	0	0	0	726	1165	170	2	1	696	75	0	0	0	2	2	7	6	0	0	0	0	0	2	17	6	0	2	0	0	0	0	2	6	785	22	285	4	0	2060	739	399	0	0	0	0	0	0	0	1	0	0	0	0	0	0	0	0	0	0	0	0	0	0	0	0	0	0	0	0	0	0	0	0	0	0	0	0	0	5587	3104	85	2	0	0	0	0	0	0	0	12	0	0	2	0	0	0	0	0	0	2	0	2	0	0	0	0	0	0	0	0	0	0	0	4	0	0	0	0	0	0	0	0	0	0	0	0	0	0	55	0	7	0	346	1145	346	7	712	2	0	0	0	0	2	2	2	0	0	0	0	0	0	6	932	320	2	325	52	2282	0	0	294	0	70	0	0	76	1288	2	17739	0	0	0	0	0	0	51	591	2	0	0	131	1001	53	3	92	638	643	2007	1017	287	0	985	496	3	22	7	719	624	0	280	2	1173	636	5271	38	37	3654	1617	0	0	0	0	142	345	16	2598	1802	16	228	0	872	34	539	581	435	0	168	0	0	0	56	648	294	2	3290	6	38369	30	82	1470	356	28	234	1460	529	78	72	434	2863	2620	0	0	0	0	0	0	0	0	0	0	0	0	211	91	259	12	0	876	125	75	1325	206	8	552	2411	13202	1376	650	0	0	0	7088	4950	6481	3873	9038	93	3827	1259	1207	139	588	0	0	52	2005	10	44	80	0	0	0	0	0	73	0	7	0	0	9	0	2	89	472	185	184	46	2	85	0	3340	1018	408	62	0	165	9497	269	275	0	0	0	1	0	0	0	0	0	0	0	0	4474	1523	0	840	1140	82	70	8	126	1369	3278	149	308	673	0	0	24	0	0	0	0	2	0	26	0	1	0	2	0	0	0	1	0	0	1572	2054	100	637	397	74	24	0	0	0	0	0	0	0	0	0	181	0	1281	374	3216	629	12	1	0	0	80	46	9	2	261	211	514	2	0	1	16	959	1567	342	48	12	570	3536	354	37	366	27	0	115	141	98	10	179	2	623	688	213	37	103	327	0	577	536	44	2	35	43	17	125	28	100	0	30	1098	89	0	29	11709	421	64	840	130	11209	119	4132	0	22	69	314	1062	0	1624	706	1231	45	0	247	16	389	2	0	772	39	495	561	507	203	1572	2	10	0	0	12	50	0	0	65	80	0	0	0	2	0	282	94	36	87	1433	6	160	186	725	224	0	224	0	0	48	10	81	370	190	2	20	66	20	108	6	67	86	0	645	24	2	985	22	1628	2161	0	2988	428	0	572	701	70	122	40	265	0	120	718	44	185	112	46	1884	250	0	0	0	58	8	98	198	1199	0	0	0	0	0	0	728	102	12	176	423	51	0	0	0	5664	151	952	2186	2	0	0	0	670	6	0	50	257	0	716	11	3027	8	140	52	1906	0	0	90	465	6	14	285	6211	286	0	0	0	24	775	31	82	177	148	28	198	1471	843	0	36	0	1514	33	2	0	0	4	172	214	1197	974	0	17	214	2201	2084	52	37	1399	97	304	28	503	397	120	0	4	0	56	20	3078	0	135	0	0	0	5016	0	536	779	456	0	18	415	0	481	0	189	0	223	295	238	0	194	704	178	526	114	176	53	208	58	578	292	1	0	2	1	2	122	175	1267	113	0	2065	2536	3886	158	569	0	342	14	180	56	93	232	5022	6	3812	512	0	0	0	0	0	0	19	404	0	223	3	106	282	0	0	50	0	0	2	0	0	326	0	4115	20	1039	34	2	0	350	0	0	120	16	2	20	366	0	0	123	56	0	24	1	0	0	0	0	0	59	0	4	1563	156	81	489	158	226	1433	12	0	158	1204	38	86	18	50	457	38	0	0	322	440	657	10	0	751	20	12250	24	2354	452	148	111	680	161	1327	0	0	0	1431	0	12	276	632	419	194	234	323	534	77	0	0	300	4	1348	0	0	954	602	1436	138	2	3599	62	237	464	193	388	1530	108	0	149	115	4	23	199	489	626	780	3466	6	66	114	0	4007	80	5	651	252	10	0	499	305	12	5	26	14	322	141	257	557	63	51	95	485	116	122	0	0	0	418	77	0	474	1048	53	151	173	74	373	0	0	7195	0	330	1841	314	450	108	8	2	12	0	5	4	0	0	0	0	348	1567	10	2	0	0	0	0	12	31	1530	8	36	170	198	1943	0	214	4	0	2	0	122	4215	3417	82	122	440	360	80	281	162	666	148	239	3	0	1752	99	3688	14	6	0	0	0	4	117	2	0	150	40	149	1	24	263	214	0	0	82	0	308	0	343	0	1316	2	0	0	14	2351	80	124	132	1023	6	113	14	2408	38	194	337	318	665	0	0	0	0	214	0	3863	4526	108	0	0	281	0	52	1423	8	681	0	57	44	67	690	48	84	80	2141	170	380	4	2	2087	2502	112	970	431	320	114	78	302	799	2	7	1463	0	0	0	0	0	0	0	0	0	0	0	0	0	0	4	2	0	0	0	0	40	0	2	888	0	0	2	0	0	0	0	130	10	253	0	0	0	0	174	740	1299	65	400	0	1858	150	433	445	472	7	1	117	50	206	4582	1648	0	852	6	0	4	6	1	4	3245	8	8	399	244	0	0	108	226	2391	2320	0	92	0	2404	337	350	6	185	110	30	0	0	0	0	110	5239	17	16	341	156	0	1	51	0	1119	593	6	153	30	8	0	2	284	169	22	1270	2557	62	0	0	932	93	146	24	49	40	991	1979	20	296	428	374	8	13	107	92	20	246	139	81	0	1316	0	0	284	8	4888	2638	536	94	5254	1368	73	150	176	753	339	80	1222	20	424	794	553	99	2537	81	240	498	152	6	0	505	257	60	149	2	2	604	210	903	461	0	57	12	56	82	380	251	298	968	2930	232	248	173	0	0	1222	154	59	58	2	754	644	311	278	0	154	131	4319	167	2	8	2	0	0	0	0	185	205	361	133	24	556	41	30	6	0	1178	0	73	95	185	0	23	693	23	152	929	353	0	2	21	10262	3	32	68	52	163	12	0	266	101	832	0	0	0	529	0	82	0	0	0	0	5713	2	0	1180	1673	0	96	2	439	47	100	35	14	0	107	81	1218	0	0	130	52	638	6	824	731	157	942	40	12	335	86	280	0	6	197	4	1191	0	10	2	138	2933	277	87	656	548	38	293	10	0	29	0	104	2	185	682	77	45	316	4	129	246	36	108	37	735	0	0	40	52	14608	0	306	20	6	2073	906	75	783	92	6	0	37	0	0	510	4	0	43	74	4	10	0	0	716	0	319	143	189	1834	355	2	0	18	10	91	159	300	0	0	52	178	190	0	2	353	186	25	142	36	339	1126	0	1288	1062	62	293	132	3266	47	34	111	0	0	68	554	2	124	2	264	0	0	0	38	160	514	129	993	0	27	60	174	339	0	200	0	459	1185	12	418	0	126	0	0	0	382	468	3062	1675	194	0	0	825	49	89	2	441	201	417	130	369	1284	577	72	0	536	98	56	273	211	362	162	72	88	0	0	2129	156	104	0	2613	84	69	326	63	94	82	1572	838	327	276	90	862	0	0	132	93	0	2	400	74	318	103	2578	0	358	32	0	0	0	5	1068	0	204	0	0	437	193	132	183	8	719	0	0	0	0	0	42	0	0	38	0	22	2005	261	97	45	542	280	417	269	996	269	728	111	339	1906	390	0	0	637	677	475	170	31	1071	2	130	0	20	2	160	413	2352	734	248	248	0	132	45	20	6	37	158	503	161	311	290	32	60	4	6514	0	141	354	181	795	223	4	449	113	91	722	831	66	0	10	39	0	0	16	815	0	0	259	102	449	62	126	2	349	68	3	1567	0	270	86	104	160	1022	144	0	364	16	43	3647	22	259	0	641	109	0	0	216	397	12	4	34	19	249	796	0	8090	134	126	0	16	0	0	250	14	1401	2408	12	904	961	1099	56	2	0	269	455	25	187	1260	0	0	1	0	0	0	227	0	0	0	66	10	20	8	59	21	0	76	26	0	0	0	6	0	175	0	24	76	172	23	81	1900	173	128	19	30	0	3606	24	166	394	0	0	114	357	46	195	0	0	0	28	196	26	51	1549	724	0	1047	16	1022	150	180	523	2	21	19	371	29	0	2	0	1104	66	3200	355	0	439	128	372	0	0	0	171	0	753	173	397	62	769	2	3	0	4	0	74	40	291	53477	0	0	86	0	0	0	41	0	0	0	0	755	54	0	5280	98	48	88	83	653	198	6	0	4	6	611	8	0	2	451	0	58	163	8	3	2	0	1844	0	66	505	219	108	80	443	408	0	504	2	82	4633	57	63	7149	818	99	20	163	6	195	10	2028	667	222	318	50	4	94	0	0	4057	2	0	0	2	5132	4	0	0	0	37	26	631	0	115	104	1505	53	115	0	38	519	0	124	409	20	796	78	631	7601	3561	130	0	0	0	0	96	194	1961	0	753	0	50	1960	124	367	0	607	124	0	0	0	2	72	0	0	1	310	0	0	0	0	0	0	126	0	12	58	75	5	317	2	1562	32	0	0	0	1	47	527	10	88	306	93	218	176	12	182	80	134	829	936	1159	12	222	180	2	0	50	150	224	0	434	114	113	50	150	906	32	0	0	0	0	0	0	6	238	244	0	0	0	0	0	0	0	2	97	203	428	342	0	0	105	59	169	142	0	369	0	0	0	12	0	0	0	0	69	160	56	184	0	0	167	14	34	1	370	226	154	100	0	116	48	10	336	0	84	62	2	0	0	0	0	0	0	0	105	88	0	0	2	673	251	0	3	0	0	0	374	346	2821	2803	0	44	527	696	2	14	0	0	0	16	0	2	0	6782	36	0	3057	0	47	19	0	0	0	0	26	99	0	90	192	22	0	0	669	28	675	207	116	1	0	47	1741	152	1075	58	86	0	24	45	14	586	0	40	110	582	595	0	0	66	226	274	26	274	334	0	43	0	0	0	0	722	0	0	0	4	15774	0	0	6	0	0	278	551	0	0	185	1	45	1	0	114	26	2	2	104	0	0	0	4	0	0	4	12	225	6	988	6344	392	86	220	0	0	0	512	60	297	82	0	0	0	36	0	0	68	67	14	110	213	265	43	573	254	15	0	801	508	0	0	446	1255	95	0	0	163	509	88	31	40	150	22	108	67	207	95	837	215	4	64	42	11	136	33	0	119	475	873	6	45	678	271	0	105	74	58	28	514	640	38	1060	2285	2737	14	58	140	74	388	20	4	561	45	243	82	1273	1095	134	0	7284	74	20	454	5526	0	0	4	2	9	20	0	0	0	0	4	0	47	0	125	515	81	269	0	36	0	0	29	0	0	0	0	18	22	1137	28	0	224	12	398	0	0	0	0	0	0	90	0	250	30	1098	224	182	167	77	16	258	0	0	692	146	145	327	0	335	24	531	38	4	72	44	0	16	65	2	0	0	0	4	1	54	24	123	61	338	4509	2	0	108	0	0	0	0	0	44	0	503	20	243	137	0	0	0	0	0	0	219	20	286	0	177	114	9	2	2023	30	183	4	0	141	928	1665	0	0	0	86	10	644	213	21	58	26	18	70	1799	116	98	27	2	40	88	246	1036	211	6	2834	20	132	104	2597	341	224	356	182	0	0	0	0	0	2730	2	82	0	4	0	0	1	0	2	20	142	276	0	0	0	0	2770	1	568	315	2229	175	778	37	262	49	49	654	100	533	145	441	24	348	112	2	34	74	0	2	22	78	110	9721	4	0	67	34	419	1389	5071	16	42	2327	14	107	217	30	3349	1628	0	10446	0	2846	44	2228	28	0	420	16	18	146	30	142	125	28	763	503	2145	73	516	499	43	893	8	0	73	84	33	10	245	4	3374	674	14	268	1250	303	32	36	30	23	4	0	149	105	462	610	180	10	233	207	1	162	320	0	2	0	8	3108	245	5806	6112	29	2401	1153	10588	0	595	0	206	26	71	0	2	53	0	2	0	0	0	0	0	20	3	36	0	0	0	0	6	2359	46	89	55087	64	0	58	12	370	26	0	290	42	0	822	1784	97	391	295	696	518	2547	0	0	683	10	0	21	94	147	76	80	46	344	17	148	798	160	0	3317	117	0	491	865	15	4638	12	104	465	152	54	2	0	70	0	56	60	90	499	740	29	4	99	0	389	12	2	8	14	160	0	77	0	116	24	0	12	60	290	30	22	305	0	0	1	0	0	0	22	74	0	110	16	130	12	334	1141	0	22	61	374	1102	131	94	5736	1021	0	0	0	662	4208	10	0	14	133	2	667	201	144	4	33	501	132	36	0	6	0	0	0	391	66	0	31	2	16	92	701	468	754	378	26	0	0	0	0	8	2	0	0	0	2	449	2	0	233	602	2018	138	169	4	73	743	1	880	29	38	317	45	6820	2	0	1110	30	66	528	16	374	0	0	4	494	76	2	0	111	0	0	160	0	332	0	98	4	32	9151	18	97	1699	46	451	984	744	554	0	0	68	583	2	218	265	135	0	2	98	48	0	16	0	0	0	0	0	0	36	18	889	0	0	170	56	0	312	702	540	0	238	362	282	128	129	1208	0	0	0	0	0	2	0	2	0	51	18	252	316	3	0	0	2	78	7	8	104	355	562	162	258	0	0	0	14	1109	69	19	92	46	0	0	0	222	249	125	0	0	121	0	8	298	370	0	10	1422	0	1329	141	135	0	7	2	103	76	21	656	2	28	322	0	0	0	16273	78	22	2	0	0	2207	0	47	0	0	220	1178	686	0	864	0	2	338	31	143	26	119	495	6	268	297	23	0	30	1715	1	24	372	606	398	63	206	2483	29	194	0	4	0	4	753	0	228	1812	416	0	596	4394	12	0	0	371	104	301	778	181	0	0	0	2	0	487	258	80	98	2	0	0	0	0	0	4	0	0	0	0	192	1664	12	106	4036	163	78	960	530	84	2	484	443	1730	20	218	102	0	10	174	0	0	60	0	145	2	1794	42	3269	12	837	137	68	0	0	0	130	26	1231	405	178	164	1046	272	69	114	44	133	34	456	898	1	0	0	1823	1087	0	26	5216	324	0	38	87	57	0	10	12	227	0	278	43	54	406	78	102	118	208	0	614	80	167	14	1347	0	184	0	60	4572	0	530	38	556	0	151	155	0	0	98	1999	18	28	0	0	0	492	24	1176	46	31	0	239	79	569	6	5	484	0	0	80	54	4	191	2	2	18	127	183	196	26	1641	95	0	7	341	3	24	6	18	0	0	0	26	10	277	935	0	447	0	0	0	0	134	2	0	0	0	0	102	0	0	98	48	0	164	0	0	0	276	298	0	2	0	2192	6	417	20	249	1317	26	83	701	54	36	221	9	315	22	96	2	23	0	0	1756	238	53	478	260	232	423	47	129	86	30	609	32	825	277	0	0	0	2	20	91	0	0	0	0	0	0	152	1483	178	7497	81	94	124	503	521	4	0	57	9032	0	568	122	56	0	0	0	0	634	390	25	70	152	0	0	0	0	0	0	0	182	38	1461	122	221	452	0	0	2	0	343	516	2455	16	0	0	0	0	0	0	0	0	0	2548	0	12	197	653	32	0	0	399	0	1003	12	0	0	112	198	2	106	358	41	121	238	0	0	74	524	74	473	41	0	0	0	1	2	239	174	1	0	0	21	240	80	390	0	0	0	10	427	0	191	0	0	0	0	0	61	26	5575	625	204	1818	148	2	0	0	524	492	0	0	0	0	0	0	0	0	0	16	0	118	64	4	2	0	0	0	972	0	28	506	0	14	537	4434	60	205	141	50	40	7	1185	471	48	0	0	0	151	85	347	740	10	977	1576	237	471	2	0	0	490	0	0	0	0	0	0	6	24	825	355	0	6
"SAMN03493225"	226	0	0	0	14	0	0	0	0	4	0	5	1023	109	19	2	0	0	6	0	0	0	0	0	0	54	33	2	417	14	0	12	0	4	70	0	3589	58	32	14	120	12	44	24	1079	4	84	0	0	0	56	57	1565	0	0	631	835	53	12	148	0	0	0	17	255	119	0	0	0	34	570	0	138	16	58	0	0	66	55	16	0	0	4	0	28	0	0	4	2	0	0	0	0	2	0	132	0	23	0	447	429	66	378	50	0	142	0	62	6	14	285	0	260	2	4	0	0	46	2	0	241	334	118	30	0	20	38	0	16	4	112	2414	41	12	10	4	0	37	8	115	20	13	34	38	370	149	34	0	0	2	4	74	0	48	169	157	4	431	114	8	4	44	68	66	45	48	48	75	2	173	40	0	25	386	1547	263	120	42	66	0	12	4	2	0	21	0	201	84	0	15	2	2	90	99	22	98	0	300	298	186	80	86	22	53	16	261	0	0	68	0	4	300	50	97	34	91	6	28	274	18	0	12	206	12	2	70	28	6	14	6	0	0	1242	72	0	77	28	0	0	0	23	14	0	4	108	59	39	52	30	4	14	96	0	0	6	59	22	809	0	0	2	0	0	1	0	0	0	3	0	0	0	0	0	2	18	0	0	0	0	0	0	0	0	2	10	234	0	30	0	138	0	0	0	28	48	0	0	0	541	98	10	4	19	0	12	184	0	0	36	0	68	0	0	701	0	144	404	28	24	0	10	109	0	354	10	0	0	0	63	0	0	4	10	0	0	0	0	0	0	0	0	254	24	23	2	24	186	238	54	2	1	8	0	172	50	10	87	199	0	1494	414	0	0	0	8	0	114	40	123	0	0	2	0	0	0	0	2	26	8	0	26	115	0	0	0	0	14	578	8	221	1310	78	40	166	53	0	26	1	104	14	0	70	188	8	119	999	0	25	58	2	128	30	244	0	950	0	0	1064	0	0	0	97	4	71	248	146	16	21	0	0	20	87	10	46	278	132	14	58	18	48	3	48	18	2	2	0	0	212	12	10	30	190	38	27	30	104	0	0	0	0	5	94	56	58	6	14	330	24	0	5	12	10	202	24	2	16	44	209	24	140	0	22	208	16	3522	21	48	0	0	100	28	52	58	22	28	0	0	8	133	4	355	24	17	2	1	708	0	718	0	0	6	1606	0	4	62	38	143	46	20	23	6	48	2	72	2	4	6	4	18	0	87	110	177	28	104	4	0	13	0	4	2	2	80	49	2	154	12	281	6	125	50	6	10	0	7	10	4	38	70	40	0	164	19	17	36	4	6	14	1	8	10	126	0	90	2	98	74	28	0	2	0	81	6	20	127	0	8	2	16	358	336	0	2	0	8	16	0	29	20	63	6	161	12	33	0	11	215	22	30	2	10	50	47	32	24	181	0	14	2	46	0	773	254	92	0	172	0	6	7	88	6	76	197	16	62	0	2	18	66	15	12	2	0	73	44	0	0	0	9	44	336	0	62	55	64	96	236	15	0	12	3	0	36	164	94	0	8	238	0	0	0	0	0	0	0	2	8	40	0	0	0	4	102	10	98	20	164	213	0	88	90	0	0	18	104	42	0	222	46	0	36	0	0	0	9	76	0	0	8	240	41	3	0	0	74	0	157	18	68	2	148	0	90	0	34	12	0	0	0	0	0	2	58	376	0	482	20	0	93	0	0	6	0	0	0	52	0	91	0	56	58	20	41	71	0	0	6	879	213	30	2	1797	0	0	10	86	0	2	0	36	448	130	104	0	0	14	0	354	0	57	590	68	8	97	0	0	0	0	2	0	0	0	1	4	4	2	66	496	0	21	27	4	1	75	0	0	0	1	2	0	7	0	7	17	0	0	12	11	0	0	137	541	0	36	0	0	0	0	0	0	0	0	0	42	4	2	0	0	0	0	0	0	0	0	0	0	0	0	0	0	0	0	0	0	0	0	2	13	54	0	0	38	20	130	128	12	101	10	8	344	0	0	23	0	1095	0	32	0	77	26	6	34	8	6	4	44	36	75	370	376	12	52	64	0	20	1666	0	8	18	20	2	18	192	4	8	96	6	18	0	0	2	486	115	226	258	34	0	13	0	81	16	240	8	8	62	182	168	169	140	20	668	102	11	0	66	28	27	0	0	63	0	0	13	0	0	0	64	40	10	0	4	787	0	72	586	0	170	60	26	0	694	17	1	285	124	0	0	30	4	0	20	38	10	0	0	0	22	2	0	21	45	252	8	201	0	22	6	233	66	178	29	12	11	0	0	0	229	0	68	0	0	198	325	0	558	34	22	5	9	3	128	121	41	97	14	822	0	0	0	0	16	26	10	68	0	2	46	142	407	23	153	70	50	99	34	2	2	199	107	117	329	679	0	2	46	29	7	82	88	259	2	31	8	40	86	14	400	54	159	58	0	2	64	24	24	8	6	189	34	0	0	14	0	0	0	19	16	0	0	0	0	58	14	0	32	22	73	0	0	14	45	0	0	0	52	3	0	220	0	685	134	6	0	0	0	0	0	36	0	30	25	76	157	0	0	0	16	0	2268	22	6	0	6	29	6	120	8	12	15	0	0	0	0	0	0	2	22	5	39	44	448	1	246	25	138	12	0	0	301	727	0	12	0	0	6	0	297	0	14	10	24	2	81	74	80	196	32	6	26	34	16	26	185	225	0	22	30	20	0	0	160	321	260	224	44	38	138	0	22	0	2	257	83	185	0	158	2	0	80	0	2	10	427	0	0	10	14	4	162	0	20	6	6	284	136	1496	98	2	8	70	26	122	0	2	2	18	0	12	73	82	34	2	84	6	2	0	0	492	87	0	5	12	268	0	56	0	0	281	82	24	4	0	0	0	12	42	28	6	5279	0	228	78	0	14	68	0	0	6	0	0	51	148	10	8	37	0	0	8	228	29	0	0	0	38	23	244	68	51	38	6	4	20	48	24	3	0	383	0	54	785	0	0	14	58	18	585	66	108	0	6	374	774	0	2	80	8	5	58	0	0	0	6	46	0	33	1566	0	396	0	8	3	56	22	3	0	181	0	14	6	2	12	10	52	0	140	8	67	178	2	22	40	359	0	190	83	0	2	76	15	10	156	30	144	28	6	16	5	84	0	0	0	0	196	581	0	0	2	12	18	0	287	17	0	430	0	0	0	10	26	16	62	0	0	62	14	26	28	18	4	2	0	0	4	2	1622	0	0	0	0	400	0	0	0	0	0	150	324	6	0	0	0	0	38	0	0	0	0	0	12	0	0	0	0	0	0	0	78	48	34	47	0	53	120	8	4	0	6	30	438	2	2	250	0	0	906	6	134	0	0	2	0	0	104	181	0	0	0	0	2	0	0	162	36	450	0	24	472	10	1005	0	0	0	0	288	459	273	13	38	0	0	17	6	10	384	34	0	2	2	0	0	0	0	6	2	12	1502	12	82	409	0	4	0	2	2	8	1661	2	4	162	25	30	149	2	0	62	10	5	0	0	8	0	0	0	0	202	6	4	16	4	14	31	0	58	42	150	12	18	16	64	2	21	8	102	0	0	30	326	0	1311	249	56	2	38	2	48	8	37	6	0	819	14	4	2	63	55	80	57	11	0	56	0	43	60	0	77	6	94	34	203	292	40	0	40	0	505	2	118	61	104	209	9	0	16	0	11	0	0	0	0	4	0	0	2	131	0	23	0	33	52	262	46	207	8	0	10	14	2	0	0	12086	0	69	294	0	0	2	2	0	0	0	136	0	0	22	28	164	27	102	0	0	0	0	56	0	749	0	0	160	30	326	0	0	0	0	0	59	2	401	316	12	0	26	28	4	80	40	6	8	14	0	0	464	0	0	1	2	0	44	7	64	0	123	100	0	90	714	115	12	0	128	0	0	0	0	0	61	588	2	0	0	0	0	0	0	34	240	0	0	0	36	0	10	6	2	2	0	116	385	6	0	88	0	0	26	10	2179	4	116	16	12	69	0	2	23	50	0	32	92	132	2	111	0	20	0	4	239	0	0	0	123	32	0	46	20	4	0	4	7	139	0	0	0	1	0	0	12	0	34	2	4	58	44	60	214	0	142	2	0	4	2	0	40	0	0	0	0	0	0	90	4	34	137	27	0	0	0	155	268	53	0	86	163	0	4	6	0	0	0	250	233	0	12	0	34	454	10	2	16	32	14	64	105	19	12	108	48	8	76	0	0	0	0	0	2	152	42	0	0	24	605	8	54	180	18	265	24	8	0	0	0	0	12	0	190	0	0	0	20	0	8	0	0	1330	28	104	0	2	50	0	23	43	21	110	53	2	416	0	7	245	0	0	0	36	0	0	10	2	286	0	0	8	126	6	12	16	0	24	10	18	66	2	265	523	126	427	0	0	0	22	1	14	238	0	50	0	163	0	0	0	52	0	32	171	0	0	8	0	0	0	0	0	0	0	0	0	0	0	0	0	20	0	0	0	4	21	72	6	17	20	156	0	114	366	0	144	0	459	54	50	8	2	0	0	0	2	0	0	0	0	0	0	0	128	0	0	0	0	0	0	0	59	252	0	12	6	20	0	97	255	0	0	0	0	0	0	0	0	0	0	0	0	0	0	0	40	0	30	0	39	0	0	0	0	0	0	0	0	0	48	6	32	0	3	0	0	98	2	12	8	0	76	163	8	24	226	12	31	3	15	0	636	0	17	74	211	224	0	176	0	0	0	0	156	10	8	2	18	0	153	10	95	0	0	26	48	94	253	0	0	0	64	12	0	20	10	0	18	12	300	271	0	0	55	0	0	0	12	8	0	157	0	0	0	0	0	0	156	0	102	0	618	24	0	0	78	12	18	2	8	0	147	0	0	0	0	56	0	0	48	28	296	0	2	122	0	8	177	0	0	0	0	9259	0	0	0	0	135	6	0	0	8	0	0	0	100	2	0	0	0	2	0	32	111	68	112	0	61	38	2	4	12	61	0	0	87	2	20	50	14	0	0	8	20	37	81	118	30	24	0	211	19	32	4	14	398	74	47	100	4	8	2	4	3	4	0	76	0	0	66	63	19	122	0	2	4	61	174	58	317	22	8	0	20	34	12	11	13	240	2	0	219	71	183	16	324	26	58	26	52	0	6	0	8	2	0	2	40	156	64	96	56	586	409	2	0	0	0	28	9	24	0	4	289	34	148	69	12	0	4	0	300	0	64	0	32	49	0	2	8	0	13	14	1578	268	8	3	4	26	0	4	2	0	0	0	457	230	157	292	10	56	0	0	0	0	0	0	14	82	116	8	236	105	8	41	0	16	14	4	6	14	106	8	4	12	2	0	533	83	32	18	0	26	0	0	0	0	36	0	6	14	4	84	263	0	135	80	188	0	0	0	31	45	0	30	246	109	25	2	31	0	14	220	130	2	4	4	0	26	0	0	0	0	24	44	0	68	0	0	99	116	1	16	11	1633	2	0	14	489	18	55	2	100	6	0	0	0	42	57	32	0	4	343	34	0	26	0	128	1861	2	100	0	0	0	0	0	161	75	48	160	0	0	0	0	186	0	110	0	78	18	0	36	2	0	0	33	8	0	0	14	12	6	52	0	10	0	4	0	480	0	0	0	0	0	0	2	0	0	0	33	0	8	32	0	2	18	4	0	14	800	0	94	0	0	72	8	0	0	160	104	2	1444	51	182	40	73	49	0	0	0	2	0	0	41	0	0	0	0	0	252	2	0	0	0	0	0	0	4	25	2	0	0	0	77	6	0	0	0	0	1	52	14	0	24	76	268	41	124	122	453	74	0	0	42	0	0	104	0	6	19	8	2	8	4	46	5	109	62	268	0	0	0	0	0	0	0	0	106	10	2	164	30	4	1	21	102	0	16	63	7	34	28	0	191	16	0	0	0	0	0	0	8	424	0	27	10	323	128	319	2	0	0	0	0	14	0	15	2	0	0	5	0	74	2	57	0	0	7	8	243	0	4	0	0	4	110	0	18	26	86	0	0	0	0	1	14	48	840	0	0	0	29	100	0	0	0	0	10	4	0	0	26	3	0	10	0	0	2	0	4	66	0	0	1	143	4	186	13	0	470	10	10	0	8	0	62	20	0	1	12	0	0	772	12	84	32	0	6	68	0	13	56	12	102	2	0	0	0	0	0	10	203	14	2	4	0	266	965	38	106	4	6	437	21	24	8	16	0	10	2	105	0	9	50	94	8	104	2	44	1138	196	28	24	0	78	15	8	18	104	24	26	13	21	177	130	116	4	99	249	18	128	0	1	1	2	228	67	80	0	3	2	13	12	0	81	1011	20	228	46	10	0	11	21	23	534	104	14	104	2	434	38	0	80	118	0	0	139	134	52	0	0	2	58	84	0	2	134	96	16	648	0	34	13	0	6	14	121	0	10	0	108	0	0	0	84	0	46	106	8	0	129	2	223	0	0	0	12	2	478	0	0	0	0	8	14	8	16	0	0	4	46	44	0	0	14	36	0	0	0	12	176	8	1	0	302	2	2	116	22	0	30	0	16	24	106	42	6	19	0	24	13	10	0	0	0	0	0	0	6	5	0	58	0	39	0	84	5	12	8	2	0	0	70	70	0	0	811	26	3684	34	6	10	4	4	11	0	404	50	0	21	18	172	54	37	24	187	0	8	210	2	72	10	24	0	10	8	18	28	2	4	56	23	14	24	143	14	204	84	24	0	18	0	68	2	0	0	8	65	2	20	0	0	0	34	14	24	76	28	0	0	44	42	9	22	31	0	0	239	136	0	24	469	0	30	0	471	1	0	105	62	7	36	0	1	97	0	9	0	50	313	232	40	102	5728	106	6	0	54	0	0	0	12	0	287	0	0	0	14	22	0	0	0	0	180	0	0	0	1	0	8	0	0	0	0	0	2	0	126	18	130	30	0	2	46	0	13	35	638	107	42	170	6	0	14	2	0	54	0	22	0	0	0	0	0	0	11	62	0	70	0	72	10	0	0	0	78	289	44	0	0	0	0	0	22	0	1	85	6	80	2	0	8	12	1082	2	0	0	9	105	0	28	0	737	0	0	4	19	0	0	14	0	8	12	0	0	114	81	6	321	2	2	72	22	0	0	2	6	4	50	0	22	54	7	0	36	62	0	0	0	0	10	30	2	0	0	0	53	8	0	189	0	1	960	2	6	0	0	38	0	167	18	4	957	0	0	4	40	2	568	0	0	0	0	297	0	0	0	0	0	186	0	0	961	34	193	4	130	2	127	4	1003	4	297	0	0	27	48	32	14	97	231	0	0	12	0	0	296	0	398	18	0	0	0	0	46	0	2	0	117	141	0	11	0	12	4	0	61	106	0	120	80	85	0	0	0	1	0	7	72	2	0	12	0	6	0	0	0	62	18	42	14	218	0	0	105	4	46	32	0	0	4	19	0	0	0	80	129	521	0	28	16	2	4	0	66	262	0	14	232	0	0	134	14	16	2	0	0	0	12	2	4	784	0	48	19	170	4	6	24	48	22	0	24	566	28	0	0	2	6	899	68	167	0	6	0	43	8	23	684	6	0	462	0	136	32	14	38	25	34	12	10	3	58	724	0	2	0	0	30	8	11	21	87	73	70	26	125	14	12	250	0	2	12	4	26	0	22	54	27	104	49	2	663	26	0	0	132	0	0	20	8	0	0	18	0	0	0	0	50	2	6	3	158	0	14	4	2	2	243	117	2	208	0	8	0	0	0	24	16	46	3150	10	2	160	0	4	0	6	388	72	87	10	18	0	0	86	4	58	0	200	0	4	16	49	0	0	156	8	0	20	0	0	0	0	259	42	260	17	2	244	6	51	0	0	24	8	2	0	6	24	0	0	0	8	0	0	24	2	64	36	0	0	16	0	216	12	55	0	28	16	0	0	0	66	63	72	0	0	0	0	66	0	2	8	0	23	238	155	0	0	12	205	0	68	0	5	18	30	0	0	0	0	0	8	136	250	0	0	0	0	0	0	0	90	34	0	0	40	0	0	0	0	2	48	0	0	4	0	0	14	0	0	0	0	0	0	0	2	0	209	27	204	0	208	0	0	25	0	0	0	0	0	0	0	0	0	0	0	0	14	0	2	6	2	6	9	19	0	0	0	0	0	0	0	0	0	0	0	0	52	12	47	18	2	2	0	0	16	24	0	12	4	64	80	0	80	8	0	0	132	0	0	0	16	0	413	16	16	38	28	0	4	350	1651	2	556	18	116	1	2	0	0	129	34	225	228	0	30	77	2	2	0	12	4	12	9	6	44	386	4	20	26	0	2	0	5	0	112	0	703	104	1	44	101	0	22	0	3	16	0	52	87	2	178	16	6	112	0	0	2	0	0	56	8	0	183	624	32	8	6	129	24	32	0	215	4	10	112	32	88	12	0	0	228	160	2	102	0	18	0	26	494	18	0	30	0	1203	0	0	40	8	0	0	2	70	0	0	0	0	0	0	0	0	0	66	0	0	6	0	0	22	0	8	5	152	10	0	0	0	0	0	0	84	14	109	16	1	87	8	6	46	134	46	77	0	0	0	22	4	12	2	86	26	16	18	2	26	8	42	6	2	16	0	38	225	40653	4	44	64	0	0	94	0	0	1320	72	0	0	0	0	41	2	0	36	48	0	0	0	4	155	22	5	30	99	102	64	77	0	105	3	85	171	0	72	793	199	6	0	128	0	1	2	20	190	129	32	4	4	1632	770	10	386	6	0	912	171	22	0	0	0	0	0	21	69	141	6	150	48	122	2	185	52	8	2	52	377	2	346	5	0	6	8	290	4	48	12	98	0	26	16	0	13	244	406	0	2	92	0	36	26	30	10	40	0	59	4	0	14	18	0	463	296	0	2	0	0	16	426	79	199	28	146	8	6	16	0	66	2	16	4	284	0	10	10	0	0	2	0	2	0	16	0	160	0	2	0	0	4	0	83	0	2	64	0	0	2	888	34	6	194	4	9	178	2	2	22	0	437	42	122	38	455	234	0	107	2	33	0	0	123	244	2	6	6	0	0	10	0	14	40	37	0	0	0	1	8	43	0	0	2	0	0	18	4	1192	15	0	0	97	68	12	565	4	12	4	61	27	0	4	30	2	392	142	0	40	34	4	2	29	8	0	56	0	12	6	82	2	31	60	640	0	0	12	28	245	16	14	0	16	0	6	55	266	2	0	2	32	164	179	0	0	118	0	0	2	0	0	0	16	0	0	2	0	0	1410	163	10	1	38	139	0	92	53	0	8	0	0	0	14	28	363	18	0	0	183	18	13	40	76	1567	0	0	0	0	0	0	0	70	0	178	0	0	0	66	14	309	70	0	34	0	0	95	0	0	4	0	0	68	44	9	132	51	48	62	0	4	0	8	0	52	584	12	0	0	0	0	0	1	1	0	2	2	0	4	78	744	3473	53	237	4	7	273	141	32	114	32	0	99	14	220	0	21	99	0	10	20	62	420	0	126	0	40	165	76	0	35	33	2	2	32	4	20	2	0	642	62	32	86	6	17	21	0	4	16	14	199	30	427	766	12	314	36	0	70	76	96	16	0	111	151	0	0	0	0	0	0	0	380	0	0	0	0	0	0	2	34	221	38	90	0	32	0	197	0	379	8	131	0	0	0	0	182	17	7	10	0	152	15	10	26	190	23	0	46	0	10	429	4	0	207	4	0	60	12	0	10	28	90	132	3	2	0	0	24	4	0	0	0	20	50	0	0	0	0	0	34	110	53	2	9	4	68	32	0	36	50	27	64	58	51	6	32	1	221	0	18	129	6	10	0	4	0	0	187	126	14	38	52	4	168	32	0	12	104	64	8	295	184	52	12	0	43	0	30	24	0	26	0	14	182	108	50	4	0	0	20	0	6	2	2	6	8	34	0	1	10	358	0	12	10	131	8	48	21	4	0	0	273	0	0	24	12	6	24	46	8	963	0	12	2	0	8	0	0	0	255	6	14	32	71	0	23	0	0	450	0	0	8	54	148	39	0	0	0	0	0	0	0	0	373	146	8	697	10	2	183	12	0	4	0	0	0	358	0	0	0	0	2	8	0	187	66	14	0	20	0	128	0	184	0	0	2	0	0	4	21	141	42	1531	13	0	0	0	10	0	6	156	63	88	0	0	0	0	0	0	0	0	0	17	0	0	121	0	382	0	0	0	0	0	0	0	66	0	34	39	6	0	135	8	0	0	0	0	0	45	0	144	124	0	0	6	0	505	4	0	10	32	0	24	34	200	0	2	296	88	18	0	0	4	6	0	48	363	8	156	0	16	34	22	6	0	62	0	0	0	0	0	0	51	0	8	88	54	163	419	0	18	1	22	143	147	0	187	26	2	4	0	0	0	0	0	0	0	78	293	4	922	61	204	0	0	64	0	0	0	51	2667	96	152	386	10	0	4	0	111	0	0	16	204	52	2	8	8	0	14	0	0	0	0	662	66	0	0	9	418	38	108	887	18	0	10	0	241	176	0	0	0	0	0	0	228	38	138	133	28	34	133	0	122	0	46	0	0	183	108	216	4	299	84	58	48	4	794	4	76	4	0	8	269	274	132	68	341	17	194	79	0	138	14	2329	62	77	8	71	0	24	0	67	0	4	531	28	26	12	2	16	5	10	150	32	26	12	0	18	139	2	6	1098	0	0	20	120	0	82	0	4	688	6	22	0	62	2	674	3	28	903	98	2	0	12	0	0	28	30	24	10	37	218	2	0	18	495	18	8	2	22	10	29	14	18	0	0	0	5342	50	0	67	4	10	88	176	4	15	231	8	2	356	10	10	2	2	34	87	61	96	64	24	100	0	0	20	0	58	0	197	12	2	228	10	6	0	0	92	2	873	23	0	0	22	0	1153	64	1	60	22	0	0	0	0	286	630	19	0	50	0	10	855	0	0	4	0	0	94	48	0	2	0	0	0	361	0	0	0	0	0	0	0	195	22	0	437	0	0	0	0	0	0	0	26	295	0	68	0	0	0	162	842	8	26	8	1405	24	172	28	0	219	84	281	0	0	0	0	0	22	208	0	0	12	0	62	364	46	24	0	0	0	0	141	0	28	24	403	6	0	0	2	0	0	1	15	0	0	2530	6	29	0	4	0	129	35	0	0	0	115	0	0	2	51	2693	2388	20	31	0	12	0	0	8	18	155	72	347	4	2121	6	8	135	44	439	86	0	2	22	14	2	0	0	0	0	708	4	38	2	353	2	0	80	150	110	495	0	0	0	62	348	53	16	0	0	4607	0	0	0	0	0	0	10	60	0	0	0	0	0	0	0	0	68	14	0	1038	53	1	30	57	2	14	2	0	0	0	0	0	0	0	0	143	3524	0	0	12	0	66	0	0	0	425	0	0	194	0	0	0	0	0	116	0	0	227	216	0	36	4	28	65	46	206	0	0	12	62	20	112	137	5	125	37	57	0	8	48	30	14	54	10	14	6	4	2	33	92	78	42	175	36	133	11	72	0	0	8	2	22	4	108	86	0	605	395	8	39	0	118	13	0	0	42	4	0	0	4	160	36	36	0	14	0	0	0	0	0	7	4	0	2	0	0	4	0	1000	0	0	20	12	4	76	6	56	18	0	0	30	0	0	0	6	51	0	0	34	6	22	52	2	46	88	0	4	40	0	14	64	1360	0	0	0	293	0	0	0	170	19	23	0	0	35	623	22	2	12	384	19	44	0	8	124	0	0	6	0	150	0	64	4	0	36	0	0	12	0	0	0	0	0	0	2	60	0	0	0	208	0	0	0	0	0	6	1	0	10	0	0	1	0	0	0	0	16	0	11	239	4	0	0	0	240	0	0	0	133	0	80	2	563	6	0	2	0	0	240	238	0	22	0	4	2	0	0	0	0	0	322	106	866	2	2	58	32	25	107	8	0	0	6	0	0	119	0	77	28	42	256	0	0	2	40	0	0	0	10	315	58	0	0	201	4	14	12	4	10	26	143	0	32	237	385	27	244	132	24	3	0	0	0	30	123	22	0	41	0	371	89	71	60	142	169	70	50	36	44	12	46	0	6	16	4	0	56	591	65	15	18	4	3	8	13	0	18	12	10	0	9	138	291	0	31	0	237	413	6	78	10	24	116	60	8	262	10	0	0	18	2	8	2	2	0	0	83	56	5	152	30	18	44	784	0	0	59	149	4	0	32	0	0	0	0	0	0	0	0	220	0	0	0	400	40	102	76	2	90	0	0	495	4	8	80	7	0	0	0	0	0	0	0	0	0	0	0	0	0	0	0	0	2	27	4	0	32	0	0	10	50	10	2	13	0	56	38	8	2	0	0	0	0	2	0	2	40	56	58	0	156	38	22	38	2	4	0	25	455	126	42	0	582	408	2	405	4	119	1456	0	0	56	0	2	34	538	0	96	10	426	0	112	120	6	216	123	20	189	4	0	1	38	244	0	1309	258	224	324	12	190	24	16	84	36	0	0	96	0	124	18	0	0	146	76	0	30	36	21	21	0	24	4	223	20	15	0	72	126	78	0	16	16	0	0	0	24	119	46	4	0	0	4	143	0	963	6	26	14	35	0	32	4	16	0	0	0	0	52	0	0	2	36	206	284	402	1144	206	0	272	96	0	238	130	341	0	136	43	1324	2805	0	357	2	134	12	396	0	64	0	0	4	50	0	0	9	40	16	2	32	0	4	16	6	0	9	432	89	31	0	238	62	0	148	0	2	704	28	99	0	0	74	38	16	294	0	2	63	124	0	4	0	12	397	266	132	60	194	35	66	6	6	10	11	0	4	0	0	80	778	2	0	452	32	12	0	0	6	33	0	66	27	94	132	13	8	2	4	63	6	1881	120	4	66	28	4	2	1	2	42	8	601	36	131	0	1705	0	42	17	8	0	0	0	12	49	85	20	2	96	78	40	136	54	0	0	0	6	0	190	276	10	0	4	20	82	10	144	206	416	12	0	34	7	964	1003	83	92	126	60	0	276	2	38	66	1612	0	22	67	0	16048	0	78	15059	0	8	42	0	0	221	11	722	4	564	0	50	89	312	0	0	133	2	6	2	12	0	531	0	115	4	0	0	253	4	265	0	0	0	662	142	110	343	158	55	112	0	0	0	0	14	18	0	0	0	9	0	0	4	2	419	42	396	120	50	20	0	588	48	0	0	0	2	102	73	18	42	6	1	428	0	10	6	768	0	0	6	81	80	60	0	712	28	0	8	272	0	453	18	24	746	490	4	30	25	2	12	89	0	0	58	10	0	3	12	0	0	0	200	42	60	0	0	444	0	0	491	4	40	22	49	77	103	218	0	4	45	0	84	479	145	10	0	6	196	32	317	18	2	24	10	108	14	0	0	311	52	0	2	0	2	0	0	7	9	74	785	168	0	12	0	0	0	0	0	0	22	0	0	0	0	0	0	0	0	0	0	0	0	2	0	0	66	188	0	0	34	302	174	0	0	34	0	0	2	50	8	118	0	134	63	54	2	0	0	0	0	27	10	2	70	460	18	28	30	0	0	0	0	36	4	0	100	33	18	6	44	0	53	226	16	0	166	80	4	6	12	44	113	2	104	42	556	0	0	0	0	0	0	0	0	0	0	1	25	62	103	4	188	100	10	0	0	0	98	0	0	2	448	246	43	20	2	1285	502	0	10	0	335	0	19	30	0	0	92	182	0	0	0	103	0	0	0	0	0	0	111	172	8	25	1911	0	365	188	684	73	106	0	0	306	0	52	49	73	1491	10	0	0	0	36	2	0	0	6	0	0	18	52	8	26	28	2	44	0	0	0	0	48	2	16	20	0	0	0	0	382	36	0	6	0	12	0	61	0	0	0	9	65	24	8	171	10	506	569	92	32	0	0	230	10	24	150	222	110	32	16	0	18	0	6	54	62	113	2	10	714	4	22	0	0	267	134	0	60	0	301	189	40	12	294	20	0	8	0	0	0	0	0	34	0	46	489	19	2	2	34	145	169	22	89	20	2	25	551	0	72	0	450	63	2	2	8	104	0	325	126	2	46	50	12	2	0	0	6	0	347	16	0	50	2	0	0	26	18	170	89	701	6	2	10	54	0	32	105	14	0	70	14	8	2	17	34	26	399	2	22	24	47	16	0	91	4	18	52	17	6	36	2	0	10	307	2	20	102	605	132	0	0	0	0	0	13	0	10	195	204	2	14	50	4	2	91	0	0	18	20	114	0	4	100	197	6	12	17	0	0	64	257	161	72	6	177	16	138	4	30	0	0	0	0	1	191	14	0	199	385	185	1693	18	6	282	8	0	130	392	10	265	0	388	65	2	64	0	0	132	2	1706	28	80	0	141	8	4	0	4	4	14	535	0	336	0	0	0	221	454	0	268	0	2	0	0	48	11	0	0	0	0	0	0	0	0	2	106	169	0	4	16	0	0	8	14	109	0	42	154	92	32	0	0	2	4	0	0	0	10	14	133	49	6	4	73	74	6	0	4	2134	108	0	0	0	0	10	102	62	20	10	8	53	4	70	0	66	0	829	18	8	100	0	0	63	0	0	26	62	0	16	252	38	0	4	14	168	0	0	52	22	383	199	61	0	2	80	137	11	6	0	12	80	3	113	0	41	72	0	14	100	0	8	18	4	16	453	2	648	18	36	2	0	0	26	0	0	0	0	0	0	0	0	12	0	0	0	187	0	40	0	0	0	28	5	11	118	64	10	15	15	8	12	113	8	0	142	0	0	42	7	0	0	0	0	200	0	0	0	20	0	25	78	18	0	15	33	0	0	20	82	14	2244	4	0	0	4	0	8309	2	0	1007	80	190	0	2	2	1301	108	91	0	0	16	0	2	0	10	40	126	0	22	2	79	14	111	8	24	0	0	49	0	663	62	0	0	14	28	0	0	0	443	14	21	18	106	0	0	171	4	8	0	0	322	264	477	445	164	4	0	0	0	0	0	0	0	24	50	26	4	7	20	0	0	2	0	0	0	10	0	40	0	4	348	0	56	24	6	106	4	48	0	2	0	0	0	2	0	2	0	0	0	60	0	5	0	92	41	8	0	40	0	0	0	212	0	0	0	0	110	2	0	0	0	0	0	115	2	52	44	46	615	4	2	0	25	76	74	73	50	42	18	140	4	10	0	240	518	36	10	4	12	2	110	293	12	138	469	14	0	20	683	3	56	6	2	2	2	0	0	0	0	0	0	0	22	173	0	2	0	14	637	2	90	0	0	0	144	0	42	101	10	0	12	0	0	2	2	14	0	107	6	0	9	32	187	11	0	39	880	50	279	99	6	20	68	6	0	16	191	8	416	22	0	170	48	222	74	769	20	8	0	200	14	0	4345	0	18	3	10	14	0	0	75	0	0	561	43	36	511	111	4	0	10	193	360	2	121	60	41	18	26	5	0	0	11	16	34	796	0	24	1487	0	70	16	0	0	16	38	14	28	235	6	32	56	30	8	0	0	0	206	8	0	10	175	121	43	20	451	4	0	66	0	132	132	38	42	10	4	26	0	424	0	363	78	89	15	1053	12	44	96	16	74	0	0	50	160	0	0	127	32	58	4	0	0	61	46	54	2	30	0	13	448	0	23	0	7	4	0	14	0	800	20	112	0	0	0	66	0	0	0	0	12	848	0	0	502	0	0	0	0	548	1	34	6	0	28	0	0	0	6	2	28	0	0	111	2	0	0	171	2	0	70	0	0	8	0	0	0	6	56	0	0	78	0	0	0	34	0	8	44	36	0	14	8	8	388	443	0	0	0	0	0	0	0	0	0	2	18	14	24	0	6	1572	44	2	6	78	2	68	18	0	10	36	58	6	57	13	2	203	0	58	0	0	0	11	92	36	48	36	0	78	2	0	1650	127	0	0	16	130	12	36	12	0	6	4	10	0	441	38	206	39	1	261	70	13	8	0	2	4	10	20	14	2	0	0	126	0	443	0	141	4	10	0	12	0	7	112	212	79	18	21	71	436	16	0	4	30	0	0	40	2	6	62	14	8	38	4	92	181	94	40	2	0	0	0	78	0	40	190	48	8	42	42	0	306	6	12	8	8	0	2	0	27	0	0	0	0	44	42	0	258	0	134	3	0	0	0	6	0	410	72	406	145	104	46	149	242	351	314	316	118	171	70	1	151	154	19	152	22	87	130	79	116	119	30	38	0	242	1352	72	36	0	0	0	33	105	1273	30	50	102	198	103	109	73	0	14	86	315	484	4	85	78	0	10	0	560	150	14	0	40	0	0	0	0	0	0	0	0	2	56	15	20	0	177	14	0	608	234	267	0	22	118	0	28	40	40	316	5	2	12	1684	1	32	203	288	116	0	11	74	868	104	339	6266	131	52	0	0	0	176	0	14	0	80	12	24	351	235	1	0	0	71	22	505	10	343	62	40	2	18	0	16	28	149	18	65	14	0	171	91	32	78	0	2	690	558	36	4	166	90	2346	230	0	0	0	16	0	278	148	0	6	0	0	0	0	10	559	962	4	54	3968	100	12	16	0	44	66	1407	0	175	0	14	0	90	341	322	2	657	194	0	5	1	0	2	544	14	4	564	69	117	0	0	0	0	0	599	291	15	18	220	77	0	16	46	64	136	0	94	61	98	980	17	9	213	0	30	28	491	650	238	52	12	314	538	119	44	42	242	355	285	0	28	20	170	109	12	105	58	4	21	6	28	58	0	1086	10	0	15	0	0	85	706	42	0	197	2	10	4	56	11	83	0	701	4	12	138	191	0	75	109	0	57	104	94	0	52	2	0	0	0	4	0	0	0	0	0	0	2	120	28	0	0	0	0	0	0	25	0	0	36	168	242	16	196	2	2	60	12	500	0	0	0	0	665	178	93	142	113	0	815	228	10	2	128	30	0	18	288	2	44	59	38	0	0	0	132	0	0	0	0	24	34	15	4	76	10	0	0	8	32	260	7	104	12	0	20	26	0	0	150	6	21	0	2	0	37	26	62	4	0	74	0	12	66	762	0	0	0	0	0	0	0	0	0	0	0	2	98	41	67	24	342	0	30	264	34	0	31	2	527	137	0	42	1	156	304	0	0	68	6	6	73	236	92	4	5	10	7	179	0	0	74	296	2	1857	4	146	25	9	16	2	138	81	20	65	0	0	0	0	0	0	216	35	0	153	0	162	166	0	2	36	92	434	56	30	0	0	363	0	280	0	23	130	902	228	58	67	0	0	8	4	6	12	158	292	40	32	0	2	4	213	6	14	4	94	158	112	148	0	20	22	20	0	0	4	0	42	147	0	52	372	80	8	0	36	0	0	0	67	379	1073	0	2	0	0	0	0	0	0	0	102	137	1763	26	500	110	20	28	20	239	282	0	103	0	128	0	345	0	266	14	6	316	30	25	24	1162	842	50	0	34	54	336	1354	2	0	12	66	461	132	0	146	22	0	183	0	0	111	4	0	239	37	146	277	22	2	222	251	6	0	2	76	95	2302	32	4	294	1238	8	0	59	0	722	147	0	8	362	128	111	3451	2	2	20	18	369	0	234	0	640	2608	38	10	808	82	73	295	20	783	6	76	0	22	77	166	311	134	21	16	124	2	25	374	0	277	48	389	88	70	2	0	58	575	1166	103	389	644	526	6	2441	145	95	0	49	192	106	2	40	385	1303	203	2	0	282	525	698	82	201	0	150	136	83	0	259	6	460	84	127	1477	39	790	321	27	624	633	593	615	302	279	0	0	253	0	49	1	42	14	434	156	2	117	4	10201	12	144	0	14	0	0	583	319	0	0	75	8	163	3	1198	18	18	0	0	0	0	0	0	62	0	102	12	0	0	0	0	0	0	2237	0	0	385	0	0	0	0	136	26	92	614	0	0	0	0	0	0	0	0	0	24	0	0	2	0	0	28	274	605	113	0	36	52	0	10	4	51	61	4	0	0	0	276	0	0	938	6	140	0	0	0	0	0	2789	112	0	85	5	2	35	0	8	858	0	0	0	0	0	0	0	0	0	0	0	0	0	256	0	0	0	780	2	0	10	73	68	0	2	0	10	12	32	0	0	317	74	144	0	0	0	0	0	0	0	0	0	0	24	0	6	129	0	0	0	0	0	0	0	0	365	6	84	0	0	0	0	0	0	122	4	44	0	118	910	0	0	0	0	0	0	0	0	0	0	0	0	0	0	1	466	134	11	4	424	12	42	688	2	0	0	0	0	437	0	124	0	0	0	72	0	0	0	352	0	0	0	44	86	0	0	0	0	2	0	0	2	7	0	1054	0	0	0	948	1776	113	916	34	457	0	6	440	16	8	0	22	229	60	10	0	0	44	0	3	0	0	0	1416	117	4	0	0	0	84	97	212	80	4	0	18	64	0	0	0	0	90	2	107	46	13	0	43	77	2	0	0	14646	0	0	14	0	6	236	10	9	1210	0	52	6	72	243	12	2	0	0	1731	183	34	0	32	97	10	10	14	14	0	245	2	0	36	783	0	1445	165	0	6	0	83	2	976	322	4	0	2	0	30	357	110	21	7	351	2	68	8	0	6	6	0	109	4	60	397	6	22	319	1093	80	0	13	8	0	6	435	102	90	150	0	1727	128	266	0	843	6	39	4	14	0	377	0	0	0	0	0	818	0	40	419	22	1124	0	0	0	2	52	86	116	76	0	0	0	228	58	0	18	253	0	108	0	30	123	956	0	476	0	0	522	8	0	0	2	0	0	176	1356	0	2	0	55	2	133	1	16	1	0	0	2	17	0	0	16	360	47	4	30	0	385	90	0	148	0	573	8	143	7	255	481	8	42	0	0	2	36	0	6	325	89	3	280	0	0	4	158	0	606	6	97	46	0	0	275	0	6	28	106	92	0	0	16	0	206	85	7	2	213	0	22	98	0	0	0	0	74	164	0	16	56	381	4	577	15	14	0	0	0	0	2	0	0	2	3	2	0	0	0	0	0	0	0	0	0	0	0	2	0	0	2	0	0	0	0	0	0	0	0	38	8	0	0	0	8	0	0	0	0	0	0	0	0	0	0	0	8	2	0	470	0	0	0	8	0	0	1902	0	749	0	0	0	161	693	6	0	0	0	138	0	0	0	0	423	0	93	0	9604	4	6	74	40	0	20	0	34	16	0	14	0	534	0	34	0	44	13	6	0	31	13	985	11	40	92	52	103	54	0	0	109	2	0	0	77	0	5	0	0	2	1	169	213	0	14	283	0	17	197	121	0	0	2	112	70	9	0	4	176	6	0	0	16	12	0	4	18	0	0	0	0	22	137	26	38	8	0	2	12	4	2457	253	64	56	441	0	22	0	30	0	28	0	0	0	23	179	0	0	0	84	240	50	0	0	0	0	0	0	0	8	0	0	0	0	0	0	0	0	0	2	0	0	0	0	0	0	0	0	0	10	0	0	4	28	0	0	0	60	0	0	0	0	0	0	0	0	0	0	0	0	0	0	418	0	0	0	0	0	0	0	0	0	40	0	14	0	68	4	14	0	0	0	0	0	0	0	61	0	0	0	0	0	0	0	0	0	0	0	0	0	1	0	0	0	0	0	13	0	0	0	0	0	0	32	0	0	0	0	0	0	0	0	0	0	0	0	0	0	138	0	0	0	0	0	0	0	0	0	0	0	0	0	0	0	2	0	0	0	0	0	0	2	0	0	0	88	0	1	0	0	0	0	106	0	2	0	0	38	0	0	0	4	759	0	0	0	0	0	14	0	0	0	0	1	0	0	4	0	0	0	1	0	8	0	0	0	0	0	0	25	0	0	0	0	0	0	0	4	0	0	0	0	4	0	0	2	29	0	0	0	0	48	25	0	0	2	0	0	0	2	0	0	0	0	6	0	0	0	0	0	0	0	0	1	0	2	0	0	2	0	0	0	0	0	0	0	0	0	0	0	0	0	0	0	0	0	0	2	0	0	0	0	0	0	0	0	0	0	0	12	0	0	10	0	0	0	0	4	0	0	0	10	2	0	0	116	22	0	72	0	0	94	332	0	0	58	15	59	106	191	108	189	342	320	185	547	30	0	28	0	114	145	6	229	192	208	20	2	332	150	184	0	102	118	19	309	44	279	2	27	71	192	0	516	19	406	101	1146	725	149	0	1	282	148	33	1322	370	204	186	0	29	0	0	0	0	0	2	2	0	0	0	0	0	12	0	0	0	4	0	2	0	407	1	0	0	0	13	45	0	0	0	2	0	0	0	0	0	0	0	0	0	0	5	0	0	0	37	0	0	37	0	0	0	0	2	0	0	104	0	0	0	1	0	5	0	0	0	0	0	0	0	0	0	0	0	0	0	0	0	0	0	0	0	0	0	0	0	0	0	0	0	0	1	0	0	0	0	0	0	0	0	0	0	0	0	0	0	0	0	0	1	0	0	0	0	0	0	0	0	0	0	184	5	52	0	6	2	265	0	2	187	52	51	4	431	4	231	148	420	197	18	4	625	4	89	42	466	14	48	22	82	116	19	30	129	3	2	124	16	1831	0	0	236	0	0	0	92	10	0	0	0	14	84	100	8	0	0	0	0	1	0	0	0	0	0	0	0	0	0	0	0	28	837	280	556	52	211	0	14	102	390	3908	571	126	0	316	4	10	214	467	160	312	389	14	22	72	491	40	461	46	38	430	6	6	10	22	88	0	447	1623	0	11	95	18	135	0	0	0	8588	929	98	313	41	98	661	0	371	13	2	120	48	81	10	124	173	0	37	34	502	94	20	42	348	304	1250	1712	283	1116	2	0	0	130	88	0	4	475	0	2	0	2	50	0	0	0	0	6	0	220	195	0	0	76	0	0	0	0	163	18	0	92	0	214	118	40	0	452	4	270	122	2	16	0	1826	960	540	0	4	511	0	563	162	70	0	2	183	0	42	4	572	6	140	8	179	248	745	158	392	62	1696	54	1	10	8	0	0	0	0	0	0	0	0	0	0	0	0	228	302	127	296	104	442	0	28	117	327	276	2	138	36	148	311	6	0	22	26	177	6	0	11	54	111	70	294	226	67	1611	1157	10	108	0	69	52	145	626	0	131	0	2	0	0	0	7	2	43	2	0	2	6	22	615	34	18	0	0	194	603	374	0	14	0	12	0	8	846	0	58	64	110	0	0	0	0	18	58	469	54	42	0	18	14	0	0	0	0	0	0	0	0	0	0	0	0	0	0	0	0	0	0	0	0	0	0	0	18	18	16	9	0	144	0	126	2	690	30	2	33	314	0	0	0	0	0	0	0	0	0	0	0	0	0	0	0	0	0	0	0	0	1	0	0	0	0	0	0	12	176	28	0	128	218	0	0	0	9	1147	0	0	0	0	425	8	105	102	0	42	0	68	4	0	28	0	0	0	12	8	24	0	0	0	17	0	232	13	0	18	0	0	0	0	0	160	4	1203	42	352	307	16	55	0	0	0	0	3	30	60	443	497	82	164	0	0	0	0	0	31	8	114	10	106	279	134	352	69	48	29	220	4	4	0	0	4	0	0	10	0	0	0	8	34	220	387	349	90	148	6	8	236	10	8	79	19	12	10	10	233	0	2	0	0	0	0	28	0	10	943	88	104	617	28	263	51	2069	54	265	0	0	0	10	330	44	475	26	0	0	0	300	42	155	6	0	61	135	10	5	0	0	18	0	0	6	20	400	199	30	26	0	0	0	0	0	0	0	38	6	3	12	58	58	87	62	68	2	10	18	652	32	128	24	93	378	0	531	694	228	215	0	0	118	2	18	69	397	4	167	94	414	6	60	8	5	0	2	0	0	0	0	24	0	0	0	0	0	16	8	2	0	72	24	80	0	64	176	0	0	189	4	0	33	74	620	376	52	0	0	0	0	0	34	183	211	150	22	0	0	0	6	3	0	0	96	57	0	0	0	46	0	0	28	0	172	0	20	102	315	2727	464	3248	251	162	59	302	504	8	17	47	160	424	0	0	0	192	0	135	149	325	0	0	0	22	0	0	270	1909	1035	2450	1463	2039	824	184	92	13	6	0	0	0	854	1466	4	90	0	0	0	0	0	0	0	0	0	0	409	214	28	175	319	20	37	0	0	0	0	283	0	0	0	186	8	0	0	0	848	1375	156	6	12	48	2009	39	22	12	10	353	755	309	0	42	6	272	0	334	2	0	0	35	145	0	0	0	0	1121	94	0	0	0	2	0	0	3975	0	0	0	0	114	0	205	0	0	0	383	0	0	252	4	172	1176	2	527	0	0	0	852	44	0	78	0	16	341	64	0	36	414	1487	11	13	14	36	143	238	76	0	278	14	98	0	0	0	0	158	0	0	0	100	0	0	0	2	0	0	0	0	0	0	0	0	45	0	0	0	0	0	0	0	0	0	0	0	0	130	0	67	186	0	0	0	0	0	0	185	0	0	0	3	6	5042	2	0	293	16	31	138	11	40	217	289	117	42	0	0	0	0	0	2	0	0	0	854	0	16	92	100	0	0	0	35	0	0	0	0	1	0	0	0	0	0	0	0	2	22	82	52	200	100	0	0	0	0	0	743	0	0	0	0	1049	87	0	412	62	0	0	273	0	65	68	329	0	408	0	0	0	0	0	0	0	0	0	26	26	18	0	0	0	0	0	0	0	503	4	264	62	0	0	0	0	0	0	0	0	0	39	0	0	3	1452	0	0	596	0	0	0	0	857	0	0	2	2	28	0	0	0	0	12	0	0	0	0	0	778	0	264	0	0	0	0	0	6	34	161	5	113	4	0	0	0	0	6	0	0	0	0	0	70	79	36	154	16	0	0	691	700	13	184	72	317	3311	1141	3946	866	217	88	192	402	0	0	0	0	0	29	0	10	0	0	0	0	0	0	0	0	0	0	12	2	0	0	0	4	0	0	0	0	0	0	0	0	0	0	2	0	2	77	18	192	140	114	475	0	0	0	0	0	0	0	0	2	0	0	0	0	8	0	0	0	0	0	0	0	0	0	0	0	0	1	0	0	0	2	0	26	0	0	0	0	0	152	12	64	0	0	2	0	0	0	0	0	0	0	0	0	16	0	642	50	0	0	0	0	0	0	0	0	0	0	0	0	0	0	0	0	0	0	0	0	0	0	0	0	16	2415	0	8	0	0	0	0	0	10	0	2	39	0	0	0	0	0	0	0	0	0	6	36	0	473	4	1088	0	0	0	0	0	10	0	0	0	0	0	0	0	0	0	0	0	6	507	157	303	0	191	564	44	0	0	40	0	28	842	0	0	205	48	13	0	116	447	917	177	82	0	0	0	0	0	0	0	0	0	0	193	1432	572	0	0	0	0	132	14	9	8	40	0	0	0	0	2	12	1035	133	23	0	6	578	0	0	140	0	10	0	0	0	0	0	0	0	0	4	0	0	0	0	0	20	0	2	0	0	0	0	0	632	322	1553	407	87	132	0	0	2	0	0	0	0	0	0	0	0	1015	0	4	88	66	81	152	28	12	174	24	0	91	52	32	38	0	0	339	4	38	80	51	40	740	4	123	0	0	717	30	237	26	0	84	42	2	0	0	0	0	0	0	2	2380	4	0	0	0	0	0	0	0	1037	14	22	276	32	54	35	90	25	1580	36	4	397	0	0	55	76	0	0	2	0	190	16	38	18	4	2	170	151	14	461	0	0	0	0	0	0	0	0	0	0	0	0	0	0	0	0	19	48	0	42	28	82	0	0	0	1	1774	0	36	0	0	0	0	0	1	0	0	11	0	10	90	2	27	4	0	0	0	0	0	2	648	11	287	2	117	204	36	8	0	0	0	0	0	0	0	0	0	0	0	0	0	2	0	19	304	12	0	36	0	26	0	392	64	10	48	22	246	0	0	0	30	153	0	28	48	26	119	430	0	2	14	56	98	0	0	50	0	0	0	11	124	140	88	25	62	89	0	0	273	58	70	0	21	16	202	11	18	12	136	58	40	0	112	1576	63	29	208	55	6	1168	92	34	851	2	22	104	12	62	34	6	276	6	102	95	16	0	39	14	54	32	0	0	51	25	0	84	158	32	0	6	107	16	20	0	0	21	1	54	0	0	4	187	4	3	77	6	138	0	10	122	15	0	86	26	24	20	6	0	0	24	10	178	162	4	238	0	0	0	0	21	0	0	4	240	0	171	80	10	6	473	0	60	0	10	6	0	8	54	19	31	98	0	4	0	322	0	5	200	2	73	130	0	559	0	0	0	0	0	0	0	75	275	104	0	0	27	8	12	0	76	0	55	0	178	16	102	106	485	275	80	0	109	42	4	18	51	51	1	43	12	8	67	46	11	0	264	471	2	30	172	0	0	0	0	0	0	12	2	0	0	90	0	32	0	357	10	114	6	56	69	20	4	74	0	63	0	10	4	315	4	0	273	0	235	128	298	8	38	66	84	290	48	0	0	0	4	28	58	673	0	41	218	16	7	14	30	11	38	8	410	0	0	6	8	0	10	34	70	0	0	82	0	0	18	124	128	0	0	119	48	10	118	18	2	0	6	4	22	26	10	0	0	116	14	2	26	82	30	122	0	0	0	0	1	0	58	0	0	26	88	25	451	0	0	38	24	0	34	349	385	397	1239	1522	46	0	0	0	0	0	0	0	2	0	0	0	0	0	10	3	2	9	0	0	0	0	0	0	1	0	0	0	847	18	0	0	0	0	0	0	0	0	0	0	0	2	0	0	0	0	0	0	0	0	0	0	0	0	0	0	0	0	0	0	0	105	0	0	0	0	0	0	0	0	0	0	0	0	0	0	1	3	0	16	60	42	0	0	0	0	0	2	0	0	0	0	891	487	0	0	0	377	92	7	238	16	196	0	2	8	6	0	0	0	0	0	0	0	0	1	0	0	0	0	0	0	0	0	0	0	0	0	0	0	0	0	0	0	0	129	2	0	48	2	0	0	254	28	106	368	0	0	0	8	66	0	0	0	0	0	0	0	0	0	0	0	0	0	0	0	0	0	0	4	0	0	0	73	353	0	59	0	0	8	28	0	0	10	0	70	0	0	0	0	0	0	0	0	0	271	0	0	0	0	0	15	2	68	22	0	0	0	0	0	0	0	243	0	253	34	384	180	44	29	0	275	0	0	56	0	0	53	18	696	0	0	2	211	2	0	348	312	1499	210	90	0	113	516	4	24	854	76	2	89	0	0	0	0	0	443	318	26	0	0	0	0	0	0	0	0	0	0	0	531	0	66	148	0	230	0	0	70	323	159	2	170	14	2	0	0	2	0	2	0	98	0	0	0	0	0	2	0	0	2	0	1	0	0	0	357	0	0	0	1	0	0	0	0	0	0	0	0	0	0	0	2	0	0	0	0	0	0	0	0	0	4	1622	2	0	0	0	0	0	2	0	2	0	0	0	0	4	0	0	0	0	0	0	8	0	2	111	96	0	0	0	0	0	603	0	18	0	0	0	2	0	0	0	0	0	0	0	0	0	0	0	0	0	0	0	0	1397	1543	154	50	154	178	296	0	6	31	285	322	0	0	0	0	0	0	3	0	0	0	0	2	0	0	0	0	0	370	0	0	0	0	0	0	0	0	0	0	0	2	2	153	159	4	0	0	0	4	0	0	0	0	1	0	0	499	613	0	0	1	0	0	677	584	1	2	0	22	5	0	0	0	0	0	0	548	42	4913	0	0	0	0	0	2	0	2	0	0	221	0	0	10	28	0	0	0	0	0	0	1	2	0	0	0	0	0	8	0	0	0	2	0	0	0	4	11	236	0	8	152	0	0	4	0	0	0	6	23	0	364	14	2	0	0	2	21	0	0	0	0	0	0	0	0	0	0	0	0	2	0	0	0	4	0	0	4	0	0	0	14	203	0	0	0	0	0	0	0	0	0	0	0	0	0	0	0	0	0	0	0	0	0	0	0	0	0	0	0	0	0	0	369	233	0	0	0	0	0	0	0	0	0	0	39	144	0	0	0	0	194	1	2	0	2	0	0	0	0	0	0	0	0	223	0	0	0	0	0	96	0	0	232	463	42	62	0	2	0	0	0	0	0	2	1	0	0	0	0	0	0	0	0	0	62	120	0	0	0	0	0	0	6	0	0	541	0	0	190	0	0	0	47	0	2	0	0	0	0	0	0	4	0	0	0	0	0	0	0	0	0	0	0	0	0	0	0	534	18	0	0	0	0	0	0	0	0	0	0	47	6	0	0	2	0	0	33	0	0	111	2	0	0	0	0	0	0	0	2	0	0	2	0	0	0	0	0	0	0	0	0	0	0	0	5	0	16	0	74	278	481	2	0	0	16	0	8	11	386	66	2	202	0	0	0	0	0	0	0	0	0	0	0	0	0	0	0	0	589	0	0	0	0	0	0	0	0	0	2	70	352	0	799	4426	28	0	0	0	0	0	0	0	0	0	0	2	0	0	3	0	0	0	0	0	0	0	0	0	0	0	5	0	0	0	0	0	4	327	0	0	0	0	0	0	0	0	0	0	0	0	0	2	0	0	14	0	0	0	0	52	0	16	0	0	0	0	0	0	0	0	0	0	0	0	0	732	0	0	0	0	0	3	0	0	0	2	0	0	1	0	46	0	0	0	0	1222	2	4	0	0	0	2	0	0	0	547	1190	0	1	0	0	0	2	0	0	0	0	0	0	0	0	0	2	0	0	0	0	0	0	0	0	0	0	57	10	0	0	2	0	0	0	0	0	0	0	0	0	6	0	1	0	0	179	0	564	204	352	0	0	0	0	0	0	0	0	192	0	6	109	0	0	0	0	0	0	0	0	0	0	0	0	0	0	0	0	0	0	0	0	0	0	0	0	0	0	0	0	0	0	0	0	4	2	2	0	0	0	0	0	0	0	0	0	0	0	0	0	0	0	0	0	0	0	0	0	0	0	0	0	0	0	0	0	0	0	2	0	0	0	0	0	0	0	2	0	0	0	0	0	0	0	0	0	0	2	2	0	0	0	0	0	0	138	0	0	0	0	0	0	0	0	0	0	0	0	0	0	0	0	0	0	0	0	0	0	0	0	0	0	0	0	0	0	2	0	1	0	0	0	0	0	0	0	85	149	261	0	0	0	0	0	0	0	0	0	0	0	0	0	0	0	0	0	0	0	0	0	0	0	0	0	0	0	0	0	0	0	0	0	0	0	0	0	0	0	0	0	0	0	0	0	0	0	0	0	0	0	0	0	0	0	0	0	0	0	0	0	0	0	0	0	0	0	0	0	0	0	0	0	0	0	0	0	0	0	0	0	0	0	0	0	0	0	0	0	0	0	0	0	0	0	0	0	0	0	0	0	2	0	0	0	0	0	0	0	0	0	0	0	0	0	0	0	0	0	0	0	0	0	11	0	0	0	0	0	0	0	0	0	0	0	0	0	0	0	0	0	128	0	0	0	0	0	0	0	0	0	0	0	0	0	0	0	0	0	0	0	0	0	483	0	0	0	0	0	0	0	0	82	0	0	0	1	0	0	2	0	0	0	0	0	275	775	0	0	0	0	0	2	628	0	123	0	0	0	0	60	0	0	0	0	0	1101	0	0	0	0	0	0	0	0	0	0	0	0	0	0	0	0	0	0	0	0	0	1	1	0	0	0	6	0	6	0	0	0	1	26	153	0	0	0	0	0	0	0	0	64	146	1	0	0	4	36	1	0	64	2	66	290	0	0	0	0	2	8	18	0	66	0	0	0	0	0	0	0	0	0	0	0	0	0	0	0	0	0	0	0	0	0	0	0	2	0	0	0	1	0	0	0	0	0	0	6	45	0	0	2	0	0	0	4	0	0	0	0	0	0	0	0	0	0	2	0	0	2	0	0	0	0	0	0	0	67	0	0	0	0	0	0	0	0	0	0	0	0	0	0	0	0	0	0	0	0	0	0	0	0	0	0	0	0	12	0	0	0	2	0	2	0	46	0	1	0	0	0	0	0	20	16	0	0	0	0	0	0	0	0	0	2	0	0	5	0	0	0	4	0	0	0	0	0	46	68	3	0	4	0	208	0	0	0	0	1	0	1	0	0	0	0	62	0	20	167	0	0	0	0	0	0	0	0	0	2	0	0	0	0	2	0	0	0	0	0	0	6	0	0	0	130	986	623	0	0	4	0	0	52	118	0	0	2	16	0	0	0	0	0	0	16	0	0	321	19	40	10	0	52	0	0	0	0	62	70	0	8	672	0	0	0	0	25	1129	0	0	16	0	23	12	46	0	0	0	486	12	33	315	0	0	0	0	0	2	0	0	0	0	3	0	0	3642	0	0	0	0	2	0	0	0	1	0	0	0	0	0	0	0	0	0	0	0	0	0	0	0	0	0	0	0	0	0	0	0	0	0	0	0	22	14	9	24	43	16	55	54	18	0	0	0	0	0	2	0	0	0	0	0	0	0	0	0	0	0	2	0	1310	2	2	0	0	0	0	0	0	2	0	0	0	74	374	12	92	6	3	15	6	0	0	0	0	0	2	0	0	0	0	0	1	0	0	0	0	0	0	0	0	0	0	0	8	4	0	294	2	127	0	0	0	0	2	0	0	0	0	0	0	1	0	0	0	0	0	0	0	0	0	0	0	0	0	0	0	0	0	0	0	0	323	0	0	0	6	0	0	0	0	0	0	0	0	0	0	0	0	0	4	0	0	0	0	0	0	0	0	2	0	0	0	0	0	0	0	0	0	0	0	0	0	0	0	0	0	75	0	0	8	0	0	0	0	0	0	0	0	0	0	0	1	0	2	0	0	0	0	0	0	0	0	0	0	0	0	0	0	0	0	0	0	0	0	0	0	0	0	0	0	0	0	0	0	0	0	0	0	0	0	0	0	0	0	0	0	0	0	0	0	8	29	353	0	0	0	0	0	0	0	0	0	0	0	0	0	0	0	0	0	0	0	0	0	0	2	0	0	0	0	0	0	0	0	0	0	10	0	0	0	0	0	0	0	0	0	0	0	0	0	0	0	0	0	0	0	0	0	0	0	0	0	0	0	0	0	0	0	0	0	0	0	1562	1741	0	0	0	0	0	0	0	0	4	0	0	0	0	0	0	0	0	0	0	18	0	0	0	0	0	0	4	0	0	0	1354	0	0	1	0	0	0	0	0	0	0	0	0	0	0	0	0	0	0	0	0	0	0	0	0	0	0	0	0	0	0	0	0	0	0	0	0	0	0	0	0	0	0	3	0	0	0	0	0	32	0	0	0	0	0	0	0	0	0	0	0	0	0	0	2	0	0	0	0	0	0	2	0	0	0	0	0	0	0	0	0	24	0	0	0	0	0	0	0	0	0	0	0	0	0	0	0	0	0	0	0	0	0	0	0	0	0	0	0	0	0	0	0	0	16	0	0	0	0	0	0	0	0	0	0	0	0	0	0	0	0	0	0	79	3	0	0	0	3	0	0	0	0	0	0	0	0	0	0	0	0	0	0	0	0	0	0	0	0	0	0	0	0	0	0	0	0	0	0	0	0	0	0	0	0	0	0	0	0	0	2	0	0	0	0	2	0	0	0	0	2	0	0	0	6	0	0	0	0	0	0	5805	428	0	0	0	0	0	0	0	0	0	0	0	0	0	0	0	0	0	0	0	0	0	0	0	0	0	0	0	0	0	0	0	0	0	0	0	0	0	0	0	0	0	0	0	0	0	0	38	0	0	0	0	0	0	0	0	0	0	0	0	0	0	0	0	0	0	0	0	0	10	0	0	0	78	856	72	2	0	196	534	30	0	18	0	140	102	0	50	1240	574	150	0	0	200	0	0	0	0	10	77	0	0	0	0	2501	0	0	0	0	0	0	0	0	0	0	0	0	0	0	6	0	0	0	0	0	0	0	0	0	0	0	0	4	0	0	0	0	0	0	0	0	0	0	0	0	126	63	60	0	0	6	1	0	0	1	0	57	0	0	4	0	0	11	5	0	0	0	0	0	0	0	0	0	0	0	0	0	0	6	0	0	0	0	0	0	0	0	0	0	0	0	0	0	0	0	0	0	0	0	8	0	0	0	0	0	0	0	0	0	0	0	0	0	0	0	0	0	0	0	4	0	2	0	0	0	0	18	0	2	0	0	0	0	0	0	0	0	0	0	4	0	0	0	0	0	0	0	2	0	10	0	0	0	0	0	3	0	0	0	0	0	4	0	0	0	2	0	0	0	0	0	13	14	0	55	0	4	38	0	0	0	0	0	0	0	0	0	0	0	0	0	0	0	0	0	0	1	6	0	0	0	234	2	0	0	0	0	0	0	0	0	0	0	0	0	1	0	0	0	0	0	0	6	2	12	0	0	0	6	0	0	0	0	0	0	0	0	0	0	0	0	0	0	0	0	0	0	0	0	2	0	0	0	0	0	0	0	0	0	0	0	0	0	0	0	0	0	0	0	0	0	2	0	0	0	0	0	0	0	115	286	54	0	0	98	9	0	1	0	0	0	0	0	0	0	0	0	0	0	2	1	0	0	0	0	0	0	0	0	314	8	102	0	0	313	84	40	0	0	0	0	0	0	0	0	0	0	0	0	0	0	0	0	0	0	0	0	0	0	0	0	0	0	0	0	0	0	0	0	0	0	0	0	0	803	1139	4	0	0	0	0	0	0	0	0	0	0	0	0	0	0	0	0	0	0	0	0	0	0	0	0	0	0	0	0	0	0	0	0	0	0	0	0	0	0	0	0	0	2	0	0	0	0	0	4	0	0	2	28	358	188	2	68	0	0	0	0	0	5	0	0	0	0	0	0	0	0	2	290	126	0	46	10	444	0	0	48	0	1	0	0	10	199	0	5158	0	0	0	0	0	0	30	197	0	0	1	18	151	134	11	8	85	185	498	257	38	0	114	123	0	0	0	367	143	0	70	0	342	114	1591	2	4	980	253	0	0	0	0	10	48	26	582	250	3	32	0	299	0	227	283	50	0	34	0	0	2	6	50	128	0	878	0	8833	4	10	342	21	0	22	281	67	16	9	137	837	711	0	0	0	0	0	0	0	0	0	0	0	0	14	20	34	2	0	141	14	8	256	22	10	78	632	2391	444	65	0	0	0	2141	973	1573	1040	2287	25	899	254	359	12	121	0	0	14	515	2	10	0	0	0	0	0	0	10	0	0	0	0	0	0	0	68	74	26	24	10	0	36	0	1217	249	57	0	0	22	3075	131	11	0	0	0	0	0	0	0	0	0	1	0	0	1936	394	0	109	211	14	0	0	10	255	978	35	38	312	0	0	2	0	0	0	0	0	0	2	0	0	0	0	0	0	0	0	0	0	322	556	8	111	106	14	16	0	0	0	0	0	0	0	0	0	46	0	387	268	571	70	0	0	0	0	41	8	4	0	59	28	64	0	0	0	0	220	343	59	4	10	135	968	71	2	22	4	0	12	14	10	0	22	0	148	56	127	8	32	49	0	59	88	58	0	7	10	2	21	4	18	0	0	202	12	0	8	2790	96	4	110	16	2227	32	970	0	4	10	67	214	0	509	76	208	0	0	72	4	44	0	0	106	6	42	96	92	54	415	0	2	0	0	0	158	0	0	5	14	0	0	0	0	0	126	22	2	8	282	10	55	43	80	34	0	28	0	0	6	2	16	90	40	0	0	5	7	22	2	10	2	0	211	0	4	163	4	393	579	0	746	92	0	267	142	14	33	4	76	0	6	172	0	29	14	10	457	34	0	0	0	10	0	12	34	175	0	0	0	0	0	0	18	52	12	55	105	6	0	0	0	1331	28	150	562	0	0	0	0	73	0	0	12	73	0	159	0	501	2	10	2	482	0	0	22	60	2	2	30	1351	48	0	0	0	6	64	8	0	60	2	4	154	382	147	0	14	0	319	6	0	0	0	0	10	26	326	224	2	8	32	314	565	26	10	186	21	50	2	114	83	4	0	0	0	12	0	641	0	13	0	0	0	944	0	112	130	32	0	0	70	0	91	0	6	0	6	46	34	0	59	185	6	123	32	21	18	50	4	100	64	0	0	0	0	0	8	52	278	30	0	414	507	490	53	107	0	50	12	35	20	30	39	1498	0	580	103	0	0	0	0	2	0	0	66	0	60	0	6	42	0	0	6	0	0	0	0	0	24	0	681	0	304	12	0	0	82	0	0	14	2	0	8	74	0	0	20	6	1	2	0	0	0	0	0	0	2	0	4	363	16	16	96	24	46	270	2	0	17	188	12	30	2	2	87	4	0	0	66	337	145	0	2	203	0	2783	7	740	70	20	10	270	32	271	0	0	0	396	0	8	46	116	66	182	44	38	85	34	0	0	30	4	418	0	0	240	85	378	8	0	750	34	62	172	52	160	346	20	0	24	40	0	2	4	86	148	275	594	0	6	58	0	980	4	0	160	48	0	0	146	72	0	1	1	6	62	18	77	59	8	25	1	155	8	26	8	0	0	82	6	0	110	113	0	18	16	10	48	0	0	2790	0	250	747	78	88	24	0	0	0	0	2	0	0	0	0	0	14	486	2	0	0	0	0	0	0	4	326	0	6	34	40	677	0	36	2	0	2	0	16	887	674	24	20	87	88	20	26	10	77	47	85	0	4	196	76	689	6	4	0	0	0	0	13	4	0	6	8	32	1	2	20	54	0	0	18	0	47	0	278	0	446	0	0	0	4	521	2	10	34	101	2	46	0	512	16	42	140	66	260	0	0	0	0	40	0	909	993	22	0	0	24	0	14	418	0	99	0	2	40	6	179	6	16	8	475	31	60	0	0	450	788	12	217	112	62	44	22	54	158	0	2	519	0	0	0	0	0	0	0	0	0	0	0	0	0	0	0	0	0	0	0	0	25	0	0	99	0	0	0	0	0	0	0	26	0	316	0	0	0	0	30	194	169	26	304	0	435	23	34	66	98	8	0	16	4	42	1152	390	0	123	0	0	0	0	0	2	774	8	14	62	52	2	0	0	26	591	686	0	14	0	543	72	30	0	32	2	0	0	0	0	0	8	1066	4	2	90	18	0	0	9	0	215	118	0	41	0	0	0	0	36	22	2	349	572	16	0	0	385	24	12	2	0	8	145	364	0	35	106	44	1	4	90	22	8	34	24	20	2	214	0	0	71	0	1272	1119	90	34	1092	192	14	14	10	84	113	10	179	4	58	136	80	18	409	10	19	134	20	5	0	114	34	8	8	0	0	113	32	111	117	0	12	2	12	32	266	4	36	209	818	198	58	22	0	0	376	13	4	0	0	177	126	42	116	0	24	4	779	26	0	4	2	0	0	0	0	22	111	88	25	2	110	28	0	2	0	259	0	9	17	40	0	2	145	4	18	221	82	4	0	0	1950	0	6	0	18	102	0	0	41	114	132	0	0	0	64	0	8	0	0	0	0	1018	0	0	440	409	0	34	0	123	8	6	12	0	0	14	15	261	0	0	6	12	134	2	204	208	17	166	0	0	67	8	78	0	2	62	4	327	0	2	0	39	806	32	0	132	64	1	58	0	0	3	0	98	0	52	216	30	16	50	2	18	96	8	37	12	169	2	0	2	16	3936	0	70	0	1	709	178	8	226	14	0	0	4	0	0	226	2	1	5	22	0	2	0	0	95	2	82	28	18	324	61	0	0	4	2	56	84	40	0	0	6	16	88	2	2	88	24	8	10	6	74	228	0	557	292	2	77	152	865	4	6	34	0	0	0	67	0	2	0	54	0	0	0	6	18	110	12	130	0	19	9	38	62	0	21	0	110	147	2	106	0	6	0	0	0	72	113	685	479	42	0	0	226	2	20	0	138	14	117	18	54	256	152	6	0	85	82	20	54	25	52	34	4	10	0	0	509	20	31	0	760	22	14	50	11	38	28	257	211	107	149	22	271	0	0	22	60	0	0	96	28	50	5	476	0	97	98	0	0	0	10	257	0	42	0	0	50	28	10	50	0	179	0	0	0	0	0	14	0	0	10	0	4	440	36	23	8	102	12	99	58	160	90	128	47	48	185	78	0	0	118	112	64	45	4	234	0	25	0	0	0	16	64	679	162	54	68	0	16	12	4	4	0	12	79	26	34	45	8	14	0	1073	0	12	84	16	196	62	2	93	0	18	105	151	6	0	14	12	0	0	2	149	0	0	56	86	19	12	18	0	286	6	2	331	0	29	2	22	38	154	33	0	120	2	8	766	2	58	0	140	30	0	0	12	52	0	0	6	4	20	156	0	1652	10	20	0	0	0	0	106	0	542	303	2	382	538	419	6	0	2	14	98	6	34	470	0	0	0	0	0	0	28	0	0	0	18	0	4	0	14	4	0	4	2	0	0	0	0	0	43	0	2	14	26	6	10	394	34	14	9	6	1	763	0	17	46	0	0	15	66	2	40	0	0	0	6	33	4	8	383	77	0	298	0	196	108	84	97	2	4	16	246	0	0	2	0	234	12	903	48	2	68	22	53	0	0	0	30	0	284	22	74	8	172	0	0	0	4	0	12	14	54	12049	0	0	12	0	0	0	8	0	0	0	0	138	6	0	1439	10	10	4	11	107	26	0	0	4	0	258	6	0	0	30	0	10	32	5	0	0	0	887	0	40	70	91	22	18	115	392	0	109	0	6	1142	49	10	1298	229	9	214	12	0	50	0	367	83	38	132	8	0	12	0	0	829	0	0	0	0	983	0	0	0	0	30	6	80	0	60	22	204	11	2	0	24	86	0	22	52	0	108	8	95	2066	542	22	0	0	0	0	7	26	385	0	147	0	27	344	16	67	0	60	36	2	0	0	0	26	0	0	0	34	0	0	0	0	0	0	18	0	4	12	22	0	114	0	326	16	0	0	0	0	0	275	2	118	36	28	0	36	0	26	14	10	158	183	271	0	80	26	0	0	130	53	78	0	84	34	28	11	11	223	4	0	0	0	0	0	0	0	38	112	0	0	0	0	0	0	0	4	2	57	105	64	0	0	10	8	19	10	0	64	0	0	0	0	0	0	0	0	20	63	17	132	0	0	48	0	20	3	76	32	39	12	0	9	6	8	42	0	30	38	0	0	0	0	0	0	0	0	16	21	0	0	0	82	47	0	0	0	0	0	50	54	1184	744	0	12	118	141	0	2	0	0	0	2	0	2	0	1807	0	0	516	0	32	4	0	0	0	0	0	16	0	24	26	2	0	6	315	10	119	51	33	0	0	8	256	18	289	18	10	0	4	36	4	80	0	24	10	90	78	0	0	4	68	82	2	41	77	0	16	0	0	0	0	144	0	0	0	0	3079	0	0	0	0	0	76	136	0	0	74	0	2	2	0	14	2	0	2	34	0	0	0	0	0	0	0	0	14	1	310	1246	38	10	52	0	0	0	254	4	64	3	0	0	0	4	0	0	6	10	2	10	34	30	4	98	39	0	0	172	95	0	0	75	510	18	0	0	36	144	10	10	0	16	56	13	32	114	20	127	34	2	20	4	2	50	4	0	26	170	156	0	16	162	44	0	14	16	20	5	114	167	12	624	489	269	0	16	22	10	90	8	2	112	10	36	6	206	151	20	0	1934	0	6	50	1117	0	0	0	0	0	6	0	0	0	0	2	0	4	0	11	112	37	61	0	6	0	0	2	0	0	0	0	0	13	220	4	0	183	2	50	0	0	0	0	0	0	12	0	50	6	211	24	195	26	52	7	34	0	0	111	20	32	101	0	13	5	83	0	2	8	2	0	0	36	0	0	0	0	0	0	14	2	11	6	54	1058	0	0	16	0	0	0	0	0	14	0	70	2	38	34	0	0	0	0	0	0	55	2	44	0	10	13	0	0	408	2	12	0	0	32	155	324	0	1	0	9	0	128	30	4	6	2	2	4	360	34	2	2	0	8	18	23	208	33	0	875	0	10	22	806	89	42	114	106	0	0	0	0	0	513	0	2	0	0	0	0	0	0	0	6	18	56	0	0	0	0	402	0	88	90	741	50	132	0	61	4	14	166	16	79	32	71	0	114	10	0	6	2	0	1	2	8	10	2086	0	0	54	36	114	429	1249	0	14	642	0	30	24	8	662	506	0	2453	0	666	4	328	0	0	48	6	2	14	8	60	14	8	148	45	777	24	45	102	32	160	0	0	16	26	2	2	122	32	592	107	2	42	263	103	12	8	6	0	0	0	8	92	64	180	28	0	44	66	1	32	52	0	0	10	4	897	36	1311	1715	31	515	172	2679	0	119	0	44	4	2	0	0	2	4	230	12	0	0	0	0	4	0	10	0	0	0	0	0	617	0	20	12822	186	0	10	8	50	12	0	69	2	2	236	390	8	42	55	156	390	695	0	0	133	0	0	2	6	23	9	10	18	64	0	94	96	14	0	858	20	0	70	86	0	791	0	24	70	21	1	0	0	18	0	8	8	32	114	206	4	0	12	0	68	0	0	0	0	44	0	14	0	40	0	0	8	16	37	4	4	120	0	0	0	0	0	0	5	13	0	24	8	18	0	41	394	0	1	6	486	158	17	2	1348	197	0	0	0	144	866	4	0	0	48	0	82	31	62	2	10	69	20	6	0	0	0	0	0	23	30	0	6	0	0	19	186	67	192	92	2	0	2	0	2	0	0	0	0	0	0	85	0	56	30	153	518	19	17	0	28	312	2	155	1	10	82	6	1136	0	0	455	9	1	193	6	38	0	2	2	80	18	4	0	16	0	0	82	0	56	0	4	0	10	1612	2	6	275	8	102	228	190	108	0	0	12	89	0	14	52	46	13	0	12	42	0	2	0	0	0	0	0	0	8	0	146	0	0	42	4	0	102	108	174	2	82	26	28	84	12	279	0	0	0	0	0	0	0	2	0	11	2	57	56	2	0	2	0	40	0	1	2	38	154	20	52	0	0	0	0	271	8	2	22	4	0	0	0	55	44	21	0	0	7	4	2	22	50	0	3	349	0	370	30	28	0	0	0	6	17	7	86	0	16	44	0	0	0	4180	10	6	0	0	0	472	0	4	0	0	10	210	157	0	73	0	0	87	6	13	2	49	188	20	39	39	12	0	8	526	0	0	118	106	104	25	28	445	4	14	0	0	2	2	92	1	33	412	106	0	103	1348	15	0	0	121	6	137	74	11	0	0	0	0	0	273	232	14	24	0	0	0	0	0	0	0	0	0	0	0	26	345	6	37	933	28	18	211	141	8	0	156	124	709	4	37	8	0	0	34	0	0	4	0	24	0	511	4	823	2	108	10	8	0	0	0	6	7	315	74	21	12	147	66	16	54	4	4	6	68	100	0	0	0	522	218	0	2	1015	60	0	16	9	17	0	8	0	23	0	48	8	8	193	36	12	12	33	0	115	11	20	6	290	0	208	0	6	1092	0	57	4	55	0	20	30	0	0	28	437	12	8	0	0	0	72	6	340	0	2	0	36	18	150	0	2	36	0	0	34	4	2	41	0	0	4	208	57	24	0	420	24	0	8	46	0	20	0	0	0	0	0	4	0	48	219	0	97	0	0	0	0	26	0	0	0	0	0	19	0	0	14	36	0	38	0	0	0	59	70	0	0	0	378	4	90	0	29	442	12	10	129	4	10	26	0	30	6	48	2	8	0	0	419	90	2	405	10	66	0	6	42	6	0	190	10	136	27	0	0	0	0	2	26	0	0	0	0	0	0	31	256	26	1332	11	4	5	42	82	0	0	2	1559	0	89	4	6	0	0	0	0	122	143	2	2	20	0	0	0	0	0	0	1	56	12	692	17	56	74	0	0	0	0	74	108	428	8	0	0	0	0	0	0	0	0	0	510	0	2	52	158	4	0	0	80	0	341	0	0	0	32	16	0	28	73	2	38	38	0	0	20	115	20	90	10	0	1	0	0	0	70	28	0	0	1	2	56	12	119	0	0	0	0	78	0	6	0	0	0	0	0	16	2	1045	104	51	265	20	2	0	0	68	78	2	0	0	0	0	0	0	0	0	6	0	30	32	0	0	0	0	0	184	0	6	80	0	2	72	848	2	22	8	8	8	0	274	72	18	0	2	0	33	35	36	170	6	192	330	65	131	0	0	0	90	0	0	0	0	0	0	6	6	264	150	0	8
"SAMN03493226"	317	0	0	0	6	0	0	0	0	21	69	102	9029	1268	308	75	0	4	2	0	0	0	4	0	12	132	97	46	1664	259	17	3202	16	40	113	72	2646	230	271	276	606	203	668	150	1646	46	430	0	0	0	1133	278	4807	1	8	2230	8249	380	95	1836	0	0	0	160	203	701	236	0	0	126	3091	0	488	648	150	1	28	523	159	220	48	0	11	0	179	0	4	6	6	2	924	2	40	0	688	686	50	603	2	913	1254	157	808	284	17	306	269	661	164	27	822	0	337	235	146	0	0	266	19	0	535	666	199	224	2	13	95	0	181	90	1150	15562	119	17	213	3	0	132	232	703	356	189	188	356	688	640	466	102	4	74	137	542	0	662	266	347	39	1392	819	241	82	267	393	565	131	175	250	350	1648	1006	181	0	94	820	1913	1066	988	316	365	2	212	134	10	158	260	0	540	288	2	346	0	2	448	474	146	161	6	588	1785	1480	248	180	81	339	209	925	28	10	372	0	58	1213	178	219	212	464	9	494	991	196	2	100	1465	163	585	229	62	302	225	40	0	0	2135	207	152	251	80	407	4	1096	242	97	0	50	550	134	687	398	272	91	213	491	5	2	4	301	197	1062	0	0	0	14	0	0	0	0	2	2	0	0	0	0	0	124	171	0	0	0	0	0	2	0	0	0	74	176	0	86	0	299	0	0	0	193	361	0	4	19	1484	551	219	240	25	2	146	240	0	0	252	131	94	2	2	1599	0	205	1569	494	45	0	68	1792	45	1992	163	1809	0	0	284	0	0	72	195	0	0	0	0	2	540	422	87	529	221	200	138	127	111	397	667	22	16	137	0	759	650	139	304	763	6	3261	2359	4	0	0	0	595	565	465	543	0	3	2	0	0	0	0	0	347	8483	7	310	464	2	6	0	18	4	1270	227	326	805	843	263	920	117	4	95	168	676	180	0	439	341	259	672	5745	0	127	122	4	148	48	1025	0	1550	0	0	1366	0	0	2	374	61	517	3109	401	128	316	14	174	125	806	162	707	813	452	141	301	198	316	15	402	72	55	22	2	24	591	54	828	328	285	132	179	244	831	2	47	25	4	17	539	122	116	134	55	56	74	556	20	157	96	1433	194	81	437	115	218	288	579	0	445	1203	516	14601	128	461	1337	35	862	276	964	623	528	24	0	4	217	351	110	1003	75	75	90	4	1497	0	1016	63	8	198	11410	0	9	134	350	176	348	213	60	124	575	177	161	6	2	203	118	53	22	875	892	603	193	915	73	227	72	48	0	669	78	340	382	8	456	275	2613	130	458	301	199	356	0	8	203	47	1456	583	457	4	310	113	187	124	26	60	175	15	213	21	219	0	1314	2	1433	639	165	2	8	4	943	9	247	296	233	168	118	184	1554	1341	2	0	0	114	109	0	48	86	601	54	855	84	423	48	300	782	213	236	142	111	133	128	280	286	647	2	122	4	115	15	2275	271	749	321	795	0	39	130	106	0	143	604	342	345	0	36	215	857	137	134	70	0	136	66	0	0	2	143	170	957	0	89	282	289	391	103	78	2	144	32	15	73	1332	120	0	95	1770	0	0	0	0	0	0	2	2	146	511	4	0	0	11	925	143	210	100	772	1242	0	1049	579	0	0	326	324	278	22	1045	595	107	433	0	0	12	111	453	0	0	123	950	210	0	0	66	675	7	518	208	390	153	939	0	471	0	261	127	0	0	2	0	0	188	135	2255	0	1479	105	40	149	2	0	103	0	0	2	331	6	385	4	809	120	141	55	338	0	209	81	3370	668	54	130	12429	0	60	147	529	0	220	0	239	1047	271	936	0	0	36	2	1716	339	311	1325	279	163	628	0	0	0	0	8	0	0	0	0	210	60	7	395	1631	0	353	90	119	0	639	0	0	0	10	10	0	72	1	63	451	0	88	45	447	0	0	895	2289	0	368	0	0	0	0	54	0	462	0	2	20	33	11	0	2	771	789	2	73	0	6	2	0	97	116	0	0	14	48	0	0	0	23	8	38	148	0	0	109	365	107	1444	253	638	183	51	812	2	0	91	4	6249	37	51	0	311	341	154	196	258	484	164	267	427	244	718	934	195	341	534	28	191	11973	0	285	285	186	54	360	1409	147	263	561	327	226	12	2	396	913	1164	588	1259	410	0	173	45	593	280	1471	153	61	547	942	186	455	399	174	6680	858	41	0	177	149	261	1	2	230	0	0	38	18	41	0	615	324	48	0	177	2487	9	536	1132	2	817	338	176	0	1445	48	0	725	711	4	0	240	40	168	178	367	202	2	0	0	285	8	2	29	393	1774	84	940	2	141	210	496	839	745	410	136	170	18	4	22	649	0	448	1	4	1472	924	1	3381	1561	116	69	276	12	921	390	671	588	176	4472	0	130	8	0	180	27	65	351	0	22	190	420	1102	146	236	362	349	770	1071	51	244	1731	82	425	737	2657	0	251	326	82	37	392	405	1090	146	11	16	194	282	12	1037	113	606	491	0	10	452	322	116	83	168	1155	172	0	0	58	0	2	0	66	49	0	0	0	0	1831	78	0	340	216	196	0	9	143	343	0	0	0	184	178	0	527	5	5425	512	16	4	0	0	0	0	38	0	228	199	158	425	0	32	0	3572	2	11682	516	54	2	108	231	913	168	80	119	197	0	0	0	2	0	0	138	240	29	73	148	1892	5	1088	31	344	90	2	29	1697	2491	89	4713	10	13	24	0	2276	2	74	194	163	48	606	962	294	269	378	136	89	420	118	96	794	884	0	184	70	467	0	0	321	1265	852	1221	441	253	689	0	82	0	14	857	647	553	0	959	90	246	604	0	38	60	1257	0	4	64	150	2	309	0	261	32	396	394	545	5405	382	349	81	330	228	463	230	53	46	81	138	264	136	668	1219	2	383	166	288	0	0	1488	378	0	2	93	906	0	346	4	10	1484	542	229	33	5	152	4	141	498	52	4	10455	0	289	250	11	291	559	24	2	68	4	0	274	1406	120	34	272	0	10	14	86	117	0	60	0	599	192	435	490	307	138	13	5	37	242	140	12	23	1669	28	672	2767	0	0	152	242	339	1074	42	282	49	85	3062	7920	8	73	253	139	52	880	0	0	16	16	183	2	70	12841	4	495	2	191	109	101	185	53	0	556	0	76	482	133	318	162	136	1	366	42	1622	509	52	353	791	680	5	421	708	4	226	653	169	146	871	264	628	295	188	61	87	354	3	0	2	23	1460	2646	8	0	48	192	161	58	1855	135	0	369	0	0	0	91	414	699	119	2637	0	332	224	139	231	647	52	70	0	0	64	62	7522	0	0	0	0	354	0	48	72	0	0	775	786	114	0	0	0	18	384	0	13	18	4	12	62	8	140	14	0	6	0	0	229	26	258	43	0	470	755	90	7	0	157	510	563	14	247	1492	0	0	8505	74	412	0	0	583	0	0	504	928	0	18	0	135	1351	14	0	1526	315	2985	0	481	2198	62	1633	0	0	2	0	2465	486	2480	76	190	0	1153	115	46	134	492	314	111	127	67	0	0	0	0	26	101	1055	1757	40	1471	943	0	61	2	28	36	0	12092	301	96	1353	357	189	665	44	2	479	239	63	1	0	14	0	163	60	8	6107	139	23	179	62	300	591	8	390	435	180	144	213	25	308	207	71	245	183	78	56	339	1432	4	9019	1581	135	182	527	46	290	141	267	86	32	2046	90	106	5	231	135	101	178	116	184	1007	321	678	716	12	150	1349	268	797	411	679	426	14	151	4	2672	14	381	382	399	303	77	71	114	0	12	0	0	0	2	31	0	0	28	366	0	124	2	174	298	483	594	805	219	0	485	292	25	18	0	17889	10	123	365	0	0	449	10	0	126	0	652	8	0	182	322	708	110	665	0	0	0	0	213	2	8496	364	639	1421	115	1543	0	0	0	0	142	338	2	1220	215	142	0	62	210	7	392	79	207	151	270	443	573	2628	12	0	215	101	2	664	104	556	4	233	124	26	259	2653	658	112	0	196	0	0	63	188	0	567	1502	10	0	2	0	0	1	13	62	894	0	2	0	26	0	66	123	36	47	24	374	866	402	0	243	0	2	173	32	7493	16	750	426	203	426	98	50	278	352	14	230	1319	96	2	253	0	14	3	140	3148	85	0	2	596	154	8	477	81	269	0	10	88	1758	73	0	0	0	0	2	96	4	278	19	93	123	279	867	272	0	749	2	233	56	2	56	1513	0	0	0	0	0	0	460	52	328	778	297	2	0	8	696	261	242	0	528	1419	0	95	252	0	0	0	719	896	0	76	0	146	1384	12	2123	421	235	124	344	921	352	204	581	569	46	237	31	0	0	0	0	99	422	92	0	4	272	1876	103	634	363	73	866	92	242	0	2	0	0	253	0	919	0	0	0	172	30	4195	0	0	7924	152	367	0	223	476	8	252	623	37	510	150	126	706	132	151	589	82	149	8	403	0	0	18	10	1066	190	14	169	726	203	9	75	0	117	63	107	380	48	996	492	597	2294	18	0	0	53	4	110	1252	0	591	0	609	0	0	0	135	6	108	240	0	0	171	0	0	0	0	0	0	0	0	2	0	0	0	0	132	0	2	68	92	80	236	2	39	242	267	2	1170	161	268	191	0	1179	407	358	181	2	2	0	0	10	0	2	0	0	0	0	0	169	0	4	22	0	0	0	0	401	171	2	160	173	195	0	486	394	0	2	8	0	119	0	1	0	0	0	0	6	1	0	0	117	0	61	0	61	16	4	6	0	0	0	0	0	0	365	42	328	0	8	97	47	581	544	134	2	90	720	1145	13	228	2005	273	252	84	233	2	1068	433	123	464	1238	616	2	1251	0	2	0	0	343	89	163	8	131	12	718	67	264	9	0	186	334	655	294	4	9	7	156	88	6	1188	13	6	750	602	1579	502	4	12	120	2	0	0	297	256	0	685	0	0	0	0	1	0	411	0	99	0	1389	316	0	5	573	124	107	51	35	0	555	0	0	2	4	492	2	367	589	321	1232	10	26	416	0	64	199	0	0	0	0	23969	29	0	0	14	179	7	0	0	15	57	25	0	344	2	0	2	2	104	0	46	182	402	311	0	351	226	1	2	108	509	0	84	195	232	156	197	125	286	0	18	109	392	500	162	59	377	0	752	192	48	20	105	804	572	241	763	499	169	97	43	121	8	0	368	0	0	111	448	217	921	2	75	51	170	1450	1032	740	66	0	0	107	356	238	82	63	429	152	8	506	274	905	256	3258	212	385	174	93	0	88	0	44	6	20	6	148	393	289	1339	254	2115	1865	97	2	0	371	628	58	223	877	39	1077	348	287	129	253	0	40	0	845	0	128	339	210	37	0	12	81	14	118	183	2935	606	52	96	57	219	95	122	27	0	0	0	2372	532	841	432	64	34	0	0	0	0	0	0	370	595	1441	171	669	345	1270	169	136	82	120	11	128	92	118	18	153	358	8	2	1447	346	186	44	6	886	0	0	0	0	259	2	44	191	28	701	186	0	209	928	474	85	2	2	315	486	811	520	654	668	220	34	156	0	36	1060	149	38	78	14	304	42	0	8	1	2	194	206	22	163	110	0	161	749	61	267	436	4755	4	420	39	1111	201	621	0	237	222	5	2	0	19	1173	505	31	443	767	291	4	151	4	310	2207	0	1189	10	0	0	0	0	861	334	63	317	0	10	0	0	1748	9	448	4	588	156	0	131	10	0	0	231	140	0	0	42	112	282	192	4	10	8	48	31	784	0	0	0	0	0	0	0	0	0	0	108	0	112	271	0	4	429	113	0	139	1206	13	110	21	0	1247	46	0	0	398	1044	88	8300	483	1239	271	201	42	0	0	0	428	2	0	109	0	0	0	0	0	924	16	0	0	0	8	0	0	43	380	31	0	0	0	250	0	0	85	94	0	0	207	95	2	231	779	845	300	226	430	1510	330	0	0	259	24	25	266	4	116	209	120	710	121	106	159	307	869	392	600	8	24	16	0	6	32	16	0	226	33	36	632	167	137	8	228	125	115	155	395	75	93	255	8	339	23	0	0	0	0	0	0	76	1155	4	358	13	572	482	2043	795	2	10	2	6	284	0	502	31	0	39	27	0	1327	13	471	0	0	338	154	1152	10	152	0	0	69	56	46	118	1002	316	4	8	2	0	27	122	292	5936	0	0	0	292	625	6	0	0	2	179	277	0	0	210	140	30	580	14	9	66	0	42	173	14	0	1	1554	52	676	281	0	865	93	8	4	30	0	211	242	48	52	627	0	127	3182	204	335	191	0	366	352	8	95	400	181	603	40	0	184	0	0	42	63	1349	277	4	104	0	1393	1851	228	437	94	119	1608	679	119	204	363	0	155	40	513	1	181	315	140	60	55	13	172	4965	406	197	173	0	167	268	114	69	1015	325	237	251	22	305	656	552	115	122	355	105	2095	85	16	16	16	1500	500	340	0	8	297	35	22	69	648	4084	117	2385	595	291	57	285	562	52	877	491	242	734	114	433	211	3	683	224	4	21	356	916	338	10	0	64	705	117	22	101	900	667	269	3224	56	339	194	2	135	166	236	2	144	48	272	0	0	5	358	0	159	382	113	201	1578	6	1626	8	39	76	338	88	1260	0	66	0	0	331	409	101	1341	103	0	611	229	364	0	58	17	265	0	62	33	35	1160	227	4	0	108	0	806	297	69	6	627	279	220	75	825	78	40	215	0	809	228	159	10	0	29	0	0	40	24	2	0	1230	76	122	0	387	122	33	255	2	0	12	353	112	18	2	6902	52	17579	16	117	32	63	38	82	11	1278	582	0	331	90	487	375	195	362	658	6	97	582	6	0	18	417	0	134	356	712	384	21	163	126	161	70	89	249	200	1052	193	70	0	106	0	383	100	1	68	642	316	189	225	0	0	0	124	109	328	520	425	2	0	200	84	137	343	163	31	36	1741	363	0	70	1914	20	248	2	1039	6	285	201	145	20	180	6	2	607	2	84	101	208	576	733	368	511	9751	285	80	0	157	0	0	4	73	37	313	0	0	0	158	166	0	0	0	0	368	2	80	2	134	16	82	0	4	0	4	6	9	9	823	283	982	457	7	40	316	7	417	366	1819	159	326	830	89	2	153	22	0	591	0	147	0	2	0	0	0	0	104	297	18	533	0	275	72	1	1	0	237	899	192	2	0	0	0	10	118	6	920	654	10	807	79	64	40	43	7458	114	0	10	283	432	10	272	8	4490	0	1	196	119	2	0	49	0	123	66	25	291	760	826	158	995	6	69	232	27	2	7	2	88	318	296	28	220	200	54	0	158	985	0	0	0	0	63	1003	40	0	74	76	1174	12	0	782	16	4	4089	4	19	0	4	1141	2	507	224	34	2374	4	0	24	141	109	853	0	10	0	0	792	0	0	4	0	0	591	0	0	3609	427	1115	16	465	31	152	25	1287	123	1990	0	0	306	249	408	161	241	2317	2	16	138	8	85	1028	214	715	345	411	152	0	0	11	0	35	0	646	469	0	206	0	139	49	0	149	75	79	609	297	173	0	0	0	0	8	77	452	12	0	71	0	34	0	0	4	169	101	71	756	1172	43	0	187	56	481	666	0	0	100	294	0	0	0	191	285	2220	24	264	365	936	124	2	489	912	0	114	915	0	8	442	48	155	9	0	18	0	94	48	115	3551	9	135	148	1217	3201	154	165	150	363	4	945	3256	599	0	0	68	139	2709	312	935	0	176	44	249	205	841	1884	98	46	1132	2	454	259	215	593	148	433	39	258	131	176	1410	84	72	2	52	120	223	218	330	981	215	1891	370	320	71	212	1438	8	0	318	205	273	121	216	338	221	642	34	0	1460	318	0	2	771	8	2	60	37	8	291	47	0	0	4	0	241	0	64	0	506	17	160	466	10	0	129	649	14	761	26	157	0	0	4	153	45	164	2867	116	272	754	20	16	2	60	2389	139	791	57	37	181	161	1536	48	346	0	1655	0	6	256	145	14	2	326	157	0	70	0	0	2	20	466	360	438	131	8	820	134	362	4	0	218	83	169	2	179	264	0	0	0	67	74	35	310	59	622	291	83	0	22	0	82	40	204	18	14	87	20	100	0	259	391	1968	0	2	0	24	466	36	66	74	0	290	351	350	0	6	369	786	75	621	109	210	59	70	0	4	33	0	4	106	1368	813	0	32	26	191	2	0	29	147	110	99	2	352	6	10	63	2	135	423	119	100	949	0	0	180	0	0	0	0	6	0	0	0	0	502	221	290	0	715	0	0	264	32	4	0	0	0	0	2	0	0	0	0	2	321	0	159	80	38	202	42	139	0	0	0	0	0	0	0	0	0	0	0	2	679	443	446	127	14	12	103	0	361	271	2	179	63	470	39	0	576	126	0	0	209	0	0	0	102	122	1577	177	205	125	93	14	220	223	5964	5	2314	163	446	0	110	0	668	312	215	120	443	0	164	816	14	21	7	165	33	237	126	167	153	1471	0	261	444	2	76	0	51	2	658	6	698	452	6	311	1492	18	227	0	44	42	0	201	82	0	198	326	203	884	2	3	24	13	0	108	93	0	728	1111	786	84	12	669	232	261	35	1007	104	112	95	206	831	17	406	0	1810	251	115	557	1241	113	0	93	791	175	0	373	0	1628	2	0	328	133	22	75	4	328	0	0	4	0	0	0	0	1	0	22	109	35	308	0	0	59	12	37	12	270	26	0	0	0	3	1	0	253	285	304	220	0	256	83	202	434	692	175	604	0	26	0	207	54	307	203	586	79	132	174	32	319	26	281	17	4	94	4	479	1175	98764	96	355	921	2	0	320	3	0	2516	181	0	78	0	2	149	6	0	229	467	0	0	26	201	591	186	148	477	1000	205	745	313	0	318	480	300	331	0	225	329	418	9	20	686	6	0	132	539	1156	907	346	35	40	1254	7258	76	1291	82	0	6528	342	159	0	0	0	0	0	81	166	55	16	322	211	1486	96	787	127	221	8	442	1392	25	326	0	0	204	254	1728	301	237	176	389	0	188	66	0	141	244	843	0	326	529	2	64	43	16	39	149	48	304	120	10	34	152	0	619	2625	0	6	0	0	27	901	210	909	277	104	59	133	232	4	393	12	43	74	1385	0	16	76	446	263	718	0	4	2	42	4	329	4	58	0	10	29	2	3008	1	4	772	0	0	0	1591	334	84	480	7	153	1144	91	39	283	0	1691	149	728	416	1355	1272	0	853	4	406	4	0	432	1416	18	222	26	0	0	32	4	366	1049	305	0	0	2	3	61	386	0	0	2	0	0	160	484	1390	277	0	0	274	367	486	1407	4	63	12	355	163	2	87	579	16	2708	294	48	155	1422	20	95	857	568	2	341	0	313	79	85	84	168	189	1708	0	2	6	44	677	191	235	0	438	4	162	300	1309	0	2	2	143	968	325	18	0	560	0	0	8	0	2	4	293	0	0	17	24	0	2201	285	212	124	172	202	6	711	564	82	204	7	0	0	201	280	911	0	0	0	362	129	315	621	765	9967	0	0	0	0	2	1	16	162	2	295	0	0	0	113	509	1593	161	121	520	4	4	594	11	0	92	0	2	374	974	53	545	518	654	766	2	4	0	31	2	2518	1013	203	0	0	0	4	79	8	6	0	304	30	76	171	405	835	5534	441	1102	22	118	950	209	278	849	92	0	1051	231	564	2	308	624	0	106	468	193	1585	6	679	0	78	1142	703	18	146	589	77	389	32	149	98	159	41	2635	357	189	1219	53	347	180	47	130	54	109	1016	359	853	606	74	1979	451	0	183	269	965	307	56	403	736	0	0	0	0	0	0	2	263	0	2	2	0	0	0	97	176	1305	623	617	0	431	0	181	2	1111	87	205	0	0	0	0	1091	274	76	145	14	1184	141	343	264	703	54	4	197	0	83	983	28	1274	353	11	0	131	86	104	409	148	778	2104	52	30	2	0	131	169	223	0	2	119	668	1381	44	0	2	0	65	287	88	2	74	369	1042	120	2	440	133	389	412	162	139	173	362	17	632	16	285	344	111	56	79	115	2	6	2549	171	25	165	184	100	869	278	44	87	828	553	90	1188	791	425	16	0	151	33	175	261	44	253	6	116	2550	672	104	88	10	106	69	24	26	40	15	22	43	309	2	104	156	1047	93	117	64	197	96	288	159	12	10	0	710	73	0	91	187	185	332	696	119	5037	110	129	7	85	94	2	410	0	786	15	86	883	462	6	269	10	14	1501	0	0	331	101	413	349	272	0	0	0	0	8	0	0	744	1502	169	7688	39	64	548	259	10	2	4	1	0	683	0	0	4	56	9	0	0	1672	288	112	50	13	0	1095	67	697	0	10	24	0	0	2	51	348	65	6855	119	0	0	0	230	0	2	480	148	154	1	0	1	0	2	0	0	0	8	328	0	2	478	148	835	0	0	0	0	0	0	143	2057	0	131	190	15	0	656	12	4	52	684	64	4	557	2	678	611	0	0	224	0	2072	500	10	60	45	0	162	55	170	63	0	1066	159	54	1	24	22	355	0	193	385	18	1049	0	164	182	154	10	2	508	16	2	55	50	0	275	879	0	85	391	372	1126	266	0	14	68	231	505	594	0	1557	217	12	14	0	38	0	7	0	0	0	422	710	56	2245	96	728	0	0	199	2	0	0	335	16477	1487	571	2802	86	4	315	0	601	0	0	340	713	1218	25	163	140	78	396	0	0	0	0	966	140	0	52	56	1778	34	391	2980	245	4	53	20	812	506	0	0	0	0	4	0	537	392	143	779	167	99	412	33	678	0	373	0	8	580	106	378	61	910	403	267	678	221	957	135	392	128	0	165	1229	1661	208	568	1384	1179	2090	988	8	1390	30	11237	243	812	1550	274	12	95	2	631	2	36	595	468	290	72	23	12	244	883	565	467	214	30	14	80	699	182	92	2573	0	0	56	671	13	4967	25	329	472	20	30	41	476	36	578	54	29	5564	135	327	2	62	0	15	147	237	236	306	174	631	8	0	194	940	10	54	2198	75	202	50	115	208	2	85	2108	7156	156	0	311	6	444	263	422	125	412	1487	247	0	2598	267	143	15	100	382	135	1575	692	115	390	379	0	0	40	0	315	88	641	186	15	617	16	9	32	4	103	27	7352	207	0	0	184	0	4962	1048	58	267	442	0	10	86	70	812	3515	90	0	705	52	90	4324	0	0	38	2	18	220	250	2	347	4	2	0	906	16	12	0	0	132	2	0	659	101	0	848	0	0	6	6	4	6	725	180	1111	0	179	8	0	0	188	1433	28	6	19	7006	62	374	55	7	809	361	1414	0	0	12	0	0	41	549	4	6	54	10	163	2224	652	60	2	0	8	0	323	0	339	372	1166	112	2	0	10	0	30	19	199	0	0	11080	32	90	172	242	0	398	429	0	24	14	776	349	10	0	442	6620	12638	633	581	4	175	4	0	114	188	169	570	966	140	3023	256	111	925	430	2492	850	0	28	234	334	116	12	91	247	135	5042	124	184	33	637	78	0	2636	1084	470	1428	0	0	0	632	607	619	47	63	0	33893	0	0	0	0	0	0	20	483	0	0	0	0	0	0	6	10	281	565	2076	6918	790	8	407	260	10	62	0	0	0	0	0	0	0	0	1	1678	5717	0	0	173	2	383	4	2	0	576	0	0	528	0	0	0	0	0	1102	15	0	595	697	71	1023	31	378	116	184	495	0	0	0	131	156	418	1143	60	836	603	275	4	226	881	373	159	482	62	99	118	135	1	172	923	450	349	1111	510	630	167	442	2	2	36	64	191	744	379	485	0	1316	483	35	300	6	167	130	2	2	266	139	15	15	27	883	216	355	12	295	3	0	0	0	0	29	6	2	0	0	70	65	20	3056	0	0	264	184	18	352	84	355	35	0	17	247	0	2	0	1514	410	0	0	155	28	257	156	12	159	248	0	50	170	2	74	527	9777	18	0	0	855	0	4	0	320	57	116	0	4	108	3609	263	9	338	687	293	440	132	1062	431	2	0	46	0	190	2	423	250	4	649	0	0	150	9	3	0	0	0	0	52	101	0	0	0	655	0	0	0	0	0	6	140	19	250	4	0	0	0	0	0	0	108	10	66	2751	0	0	2	0	719	0	4	0	1322	93	187	109	1129	34	0	24	0	4	2151	1534	0	276	9	47	48	0	32	0	0	2	318	658	7495	0	467	429	48	112	472	147	0	0	222	0	0	211	2	233	193	315	806	0	0	133	418	0	0	0	58	399	206	0	89	1493	17	190	69	4	16	230	726	566	541	926	2162	73	1050	454	155	138	2	28	7	151	196	43	0	332	0	1534	537	408	132	1214	981	292	184	339	141	48	380	14	10	431	94	86	957	3303	852	270	158	103	60	32	168	0	174	573	115	0	100	223	514	6	160	41	592	2064	159	522	93	110	983	305	80	581	97	61	0	11	41	8	2	8	0	0	761	347	318	984	152	229	897	1502	96	184	584	519	7	4	162	0	0	104	503	4	14	112	6	2017	0	0	0	1626	182	363	465	186	808	0	0	3480	16	148	503	91	0	0	0	0	0	0	0	0	0	0	0	0	0	0	1	1	0	4	1	2	267	0	310	58	427	187	17	158	22	1178	627	33	99	22	122	0	42	265	4	124	512	427	435	0	445	736	318	535	23	17	0	166	1320	405	160	0	1769	337	68	3594	118	842	10255	80	2	240	7	5	625	1469	2	347	545	578	0	922	326	778	350	221	289	718	110	2	2	523	91	0	11044	1164	429	1402	67	554	305	614	388	232	2	0	132	218	983	236	0	0	308	257	0	279	173	334	84	31	216	49	702	167	126	92	70	562	82	0	158	301	2	569	0	92	577	231	2	0	0	141	490	0	555	266	305	235	963	0	420	154	24	0	0	0	0	35	0	41	0	242	360	967	491	5177	2622	0	945	837	0	747	407	2156	2	1123	377	1656	23761	0	1795	8	835	140	1547	0	178	0	2	167	536	2	0	219	331	42	6	140	0	130	124	263	2	110	2609	116	310	0	468	447	35	170	14	107	2355	187	91	2	0	224	520	98	874	8	287	1065	245	995	922	14714	22892	835	990	438	262	1355	149	756	67	28	75	1250	75	52	2	89	299	981	1684	9	2879	207	242	0	2	70	472	2	457	441	164	276	458	75	0	1	672	65	3754	96	305	469	252	170	55	5	9	2492	121	1208	238	685	28	1782	856	50	28	32	2	0	4	3	450	310	223	252	62	360	246	636	321	6	1	0	93	0	536	68	105	0	230	250	751	58	280	687	1406	172	0	40	239	5626	2109	524	1213	707	128	44	2029	1	52	220	5945	50	86	203	136	149569	0	468	276983	0	57	367	0	0	1339	71	2248	16	848	0	141	635	726	0	0	76	0	108	31	12	2	2427	0	681	36	76	0	302	117	681	0	32	0	611	1458	593	1859	836	111	1543	0	0	2	0	145	216	0	0	0	77	6	0	22	72	868	195	511	642	727	158	16	2779	172	4	12	0	28	829	374	189	300	117	2	105	2	28	32	2534	24	10	114	1004	530	293	0	2584	112	0	103	584	0	2417	99	242	4355	3625	26	493	350	48	149	144	0	4	127	160	167	93	195	28	0	2	301	377	427	0	4	646	0	0	1092	0	333	352	491	396	567	945	0	2	612	6	587	1152	582	274	2	26	934	58	815	115	69	246	14	649	158	300	80	1668	73	0	0	2	0	14	0	142	133	910	1686	2283	12	307	0	0	0	0	0	8	270	0	0	2	0	0	0	0	0	0	0	45	74	193	12	0	114	435	57	0	404	792	208	6	120	204	0	0	97	176	126	627	0	497	97	215	24	14	0	2	0	295	43	86	385	882	2	223	281	7	0	0	0	221	28	39	1316	284	100	23	176	0	322	1099	52	5	639	1004	487	76	145	108	496	8	490	222	1303	0	4	0	0	1	0	0	0	0	0	0	895	619	269	163	1246	704	23	6	0	4	897	0	28	209	4501	831	98	71	31	3148	593	0	156	0	602	44	112	411	4	0	214	756	164	2	8	639	0	0	0	2	0	0	588	199	84	216	10644	0	921	348	4808	573	585	1	2	486	122	375	434	928	9436	54	0	0	0	83	12	0	2	19	0	0	17	331	233	457	380	44	135	0	0	6	0	352	28	160	160	0	2	0	0	1655	208	0	398	0	117	0	560	0	0	2	155	519	153	74	460	52	452	1830	310	38	14	0	1641	49	415	441	1216	1210	240	130	66	207	0	319	701	465	789	74	218	2335	241	278	2	19	241	465	4	110	34	1503	624	231	736	1037	188	10	26	0	0	0	0	0	404	0	156	1035	172	66	14	146	801	35	179	316	204	23	55	1063	48	1660	0	604	293	14	16	58	215	4	1077	571	12	138	45	1013	268	4	50	68	0	867	75	0	706	128	48	0	337	41	369	878	1591	51	52	141	223	0	157	263	111	0	38	77	72	58	304	363	307	262	26	123	291	164	241	1099	271	228	98	211	361	431	317	73	0	55	786	0	61	1305	717	224	0	2	0	0	0	40	0	195	265	575	0	78	984	82	125	703	0	4	45	497	563	0	18	103	420	90	201	154	77	0	812	1783	861	493	241	500	166	457	36	520	0	0	0	0	53	649	183	206	604	1935	759	9358	8	137	1854	94	44	758	5250	97	556	0	1255	516	375	889	8	51	1001	10	4058	368	287	2	266	4	3	16	7	8	68	951	13	537	0	1	0	1370	631	24	846	0	6	0	0	41	113	0	0	0	0	0	0	0	185	705	492	879	7	3	435	4	0	9	635	657	0	460	1194	140	194	2	0	32	69	0	63	2	47	55	1367	712	137	87	115	1276	66	31	86	8602	460	2	52	2	0	304	632	351	281	45	43	172	10	1645	0	162	0	5138	200	10	580	22	158	97	95	231	300	200	0	246	470	275	0	0	40	264	10	79	311	217	857	444	114	10	82	716	392	12	12	0	103	298	9540	92	0	421	289	180	62	425	2	419	196	57	1035	3275	37	1673	57	284	140	0	0	197	4	8	10	2	2	0	139	2	50	15	2	0	195	6	92	12	2	0	261	137	33	676	863	87	64	29	60	190	440	76	12	452	215	8	579	380	0	187	0	18	715	0	0	0	410	1	198	478	38	0	77	417	28	4	348	2067	247	10007	17	0	0	5	0	11590	27	2	9167	492	77	186	40	78	6257	1932	810	2	4	56	0	43	0	155	127	2039	0	170	36	626	250	92	1220	195	0	0	366	4	3240	628	36	3	231	68	0	0	0	2492	37	67	243	101	0	0	1610	10	108	0	0	677	1464	1451	525	444	128	0	0	0	0	0	0	0	130	64	305	53	118	247	10	48	3924	4	8	29	413	0	101	0	648	1746	0	114	155	8	888	108	621	0	0	13	4	1406	3861	278	21	50	20	0	271	6	131	0	322	519	71	46	34	0	0	2	683	4	4	0	0	293	18	0	0	8	0	0	738	34	81	110	19	1326	2	83	83	270	1089	291	223	543	322	182	634	48	257	10	588	1411	47	159	53	131	98	717	801	192	472	950	276	19	205	1076	51	350	96	599	25	82	46	121	0	0	0	2	0	92	300	0	57	14	54	1275	238	464	0	98	0	731	0	67	230	230	35	129	220	74	0	130	48	0	766	144	0	254	163	1049	139	12	163	1756	358	1613	494	89	262	796	68	78	9	1247	198	834	131	9	800	181	695	809	4188	253	64	0	145	35	6	9332	110	29	25	89	161	123	32	301	8	40	1239	80	8	3726	350	103	58	330	505	1683	8	383	423	86	609	234	32	16	0	20	86	188	2604	0	306	4614	0	73	56	10	0	188	133	336	236	1222	137	430	138	254	84	6	4	19	389	52	4	189	1202	416	342	152	1459	163	0	744	4	160	853	440	613	80	291	300	34	219	0	1105	370	598	80	3101	508	472	658	153	526	6	2	313	690	0	0	280	292	461	42	2	14	210	224	528	128	253	32	70	2907	2	156	165	136	14	2	191	3	2232	153	280	0	0	64	105	0	3	3	37	763	644	0	2	1608	14	4	0	0	924	12	672	93	2	360	6	4	6	0	0	282	0	0	936	30	34	14	993	259	87	189	73	26	514	34	2	2	0	46	2	2	490	7	0	30	395	72	633	247	407	0	411	282	144	1394	1296	0	0	0	28	0	0	0	0	0	94	127	137	351	12	92	2080	545	154	115	281	25	204	39	10	182	425	477	331	189	23	546	1856	42	357	0	0	0	43	714	393	244	377	55	121	12	0	5011	503	2	68	438	687	8	459	140	46	276	17	192	128	2552	185	807	181	6	266	627	70	20	6	105	73	302	112	56	33	101	20	780	4	1649	366	637	172	136	0	241	0	105	1272	591	165	244	484	395	968	68	56	18	596	0	0	86	198	155	176	115	144	213	838	820	1124	731	198	26	0	0	0	710	4	541	388	322	74	56	91	12	883	26	115	54	10	14	2	24	93	0	0	0	2	100	302	0	1184	45	703	57	0	0	26	197	8	1954	398	457	553	234	333	176	623	1273	821	964	602	880	394	22	262	1105	103	899	326	258	174	244	593	597	247	165	2	1794	9891	147	194	10	1	1	167	277	7691	361	377	364	977	200	451	598	0	25	673	2473	2219	15	453	884	0	298	0	1111	273	42	0	66	62	0	0	0	0	0	0	0	4	782	87	266	4	805	80	0	2173	1150	254	0	34	1009	0	161	348	330	1938	21	26	116	12265	41	45	2708	1257	1215	220	111	539	3161	416	930	13298	1208	586	0	0	0	410	0	101	0	593	204	504	357	452	8	24	0	723	64	1123	66	621	95	347	0	48	217	119	158	276	17	513	147	0	1938	329	349	266	136	231	1582	542	241	189	573	540	1906	257	0	2	6	166	0	998	457	12	17	0	21	0	0	72	1540	2220	670	140	1486	308	188	104	0	547	181	3064	0	658	0	364	2	426	1727	805	12	2025	180	19	87	0	289	35	871	130	42	614	657	277	0	2	4	0	1	1160	711	249	252	813	908	133	291	208	1009	506	0	466	396	159	1459	271	14	476	0	86	473	1372	2407	904	191	655	928	3028	434	937	114	1031	1044	1553	5	94	131	516	1106	45	1032	1109	136	264	133	501	115	0	586	62	0	90	2	2	529	440	72	0	1214	13	155	199	478	242	152	2	572	34	30	498	715	796	237	192	49	176	641	194	4	316	0	0	0	0	352	0	0	0	0	4	0	21	82	94	0	109	0	0	0	4	729	6	0	281	888	614	83	1587	0	2	111	114	1123	0	1	0	1	2667	823	736	332	468	0	1311	796	165	24	797	587	0	292	783	75	110	441	26	0	6	0	2320	2	10	0	0	114	1429	76	178	755	123	108	0	134	27	636	23	320	140	17	294	136	0	10	517	356	68	0	12	14	231	72	627	113	2	663	0	315	583	1164	0	0	0	0	0	0	0	0	0	0	0	0	637	285	797	120	1636	0	202	831	489	0	121	4	509	655	0	384	14	791	500	0	0	993	16	140	730	1853	432	45	83	158	71	524	0	0	1055	985	0	12867	163	366	442	157	81	23	1326	305	161	360	0	0	4	0	1	0	661	249	296	826	57	1658	638	0	25	236	692	1150	900	91	6	0	1269	0	1216	0	8	153	1497	714	840	89	0	18	243	151	135	265	200	871	1703	209	1213	3173	85	1497	241	108	284	307	430	434	1203	2	231	224	155	6	6	5	2	140	281	21	131	886	569	29	2	93	4	36	4	172	1369	1107	0	1149	0	0	0	0	0	0	0	1409	752	2589	350	1607	310	86	410	74	1131	790	0	165	0	704	0	490	0	684	40	126	2149	47	88	114	1796	2517	1633	440	92	405	568	1035	9	0	529	440	1008	566	847	142	68	1751	276	2	0	301	88	0	669	501	246	169	98	14	310	1125	66	2	7	148	447	5008	323	0	729	1691	3497	0	288	0	1467	605	47	2	1892	197	203	4665	66	761	125	14	1251	0	1267	1440	1031	13685	343	291	2253	475	60	787	343	3383	37	53	87	108	469	1050	662	833	225	316	97	0	244	1747	348	902	464	2142	393	322	0	0	254	2253	2184	213	2909	1165	2332	124	13739	450	609	267	203	1017	854	10	91	564	5266	673	12	0	2555	1054	1416	241	332	0	740	398	155	5	721	26	870	250	553	2451	74	3009	1128	339	1925	1576	1394	1972	1294	777	106	8	1085	0	481	4	304	130	2385	227	6	279	135	6696	57	923	4	256	0	13	3213	943	0	0	67	40	227	3	2770	195	192	0	0	4	2	0	0	90	5	103	23	0	0	0	0	0	0	3365	0	0	821	0	2	0	0	590	764	104	728	2	8	0	0	0	0	0	0	0	227	0	11	11	66	2	136	578	12700	851	0	495	457	4	12	8	228	197	2	8	1	0	1095	2	8	1218	39	421	2	0	0	0	0	2681	420	0	822	195	35	137	22	28	1817	0	0	0	0	0	0	0	0	0	0	4	0	0	1703	0	0	0	1983	10	0	80	163	740	0	3	0	200	27	34	2	27	1399	527	468	23	0	0	0	0	0	0	0	0	0	98	0	40	357	2	0	0	0	6	0	0	0	441	52	127	2	0	0	0	0	0	501	58	538	0	265	936	4	0	0	0	0	0	0	0	0	2	6	0	0	0	0	1236	449	72	11	765	51	245	974	8	0	0	0	1	1266	4	990	0	0	16	195	0	0	0	1547	0	0	0	144	397	0	0	4	68	81	14	0	8	28	0	4343	0	2	0	5354	10897	828	1154	191	856	4	143	708	44	89	2	221	3742	867	203	2	10	299	63	209	0	26	0	8168	372	135	6	39	5	563	292	617	326	68	2	104	1202	2	0	0	0	242	5	476	281	67	0	364	692	0	0	0	387921	0	1	1117	0	50	931	22	106	9280	148	351	170	1307	683	77	6	8	16	5078	161	271	0	422	1575	71	381	24130	64	10	656	240	0	619	2766	0	8418	4301	0	81	2	741	5	2767	423	13	8	84	4	169	269	194	4	160	2229	0	357	12	0	25	14	0	195	93	1581	1032	437	128	1845	4974	138	0	41	82	4	39	313	324	360	798	31	2675	713	605	0	5475	109	200	28	149	93	801	0	3	0	0	0	3752	0	446	2119	252	1717	17	0	0	60	769	107	227	370	6	0	2	500	222	0	144	186	55	111	4	266	474	1522	44	5818	2	0	2724	207	0	11	22	0	0	1399	4508	0	59	0	83	85	471	601	413	2	0	0	8	108	0	0	35	463	246	15	85	0	1686	557	0	1027	0	582	273	717	50	432	1432	133	290	16	0	57	85	0	29	271	993	4	1034	0	23	73	81	1034	1359	72	433	301	0	0	566	2	129	672	590	181	6	0	137	2	414	468	27	2	587	0	182	179	30	0	0	11	100	703	6	124	236	999	48	521	41	471	0	0	70	2	2	24	2	59	37	0	0	8	0	0	0	0	0	15	2	0	0	76	0	0	9	40	0	0	0	0	0	0	0	40	48	2	0	0	78	2	0	2	18	0	2	2	0	0	2	0	9	34	10	502	0	0	0	20	0	0	8889	0	3229	0	0	1	370	3872	10	0	0	0	362	0	4	0	0	1563	0	378	0	74016	4	162	678	870	0	388	0	224	225	14	171	8	892	2	299	26	497	306	46	0	319	116	8324	163	538	477	288	455	841	0	10	1176	16	0	0	444	0	61	0	0	10	0	240	369	4	159	1221	0	146	856	187	0	0	140	557	162	80	4	17	125	88	18	0	20	43	0	44	65	34	0	0	5	83	834	386	386	271	0	6	58	255	13222	1544	310	289	564	0	211	11	550	0	194	4	2	0	312	644	4	0	0	125	388	737	0	0	1	4	0	0	0	80	2	0	0	0	0	2	0	2	7	57	1	0	0	1	2	0	0	1	1	162	0	0	10	89	0	2	2	331	4	0	0	0	2	7	0	0	0	0	8	0	0	0	459	0	0	0	3	0	2	0	0	0	103	0	337	0	195	27	100	0	0	2	0	2	0	0	254	0	0	1	6	0	0	0	0	7	0	0	4	0	0	0	0	0	0	0	208	0	12	0	0	0	0	347	4	0	0	2	0	0	0	0	0	4	0	0	0	0	475	2	0	2	0	0	0	3	2	0	0	0	0	0	0	0	21	0	0	0	0	0	0	2	0	0	0	296	1	0	0	0	2	0	282	0	88	0	2	270	0	0	60	40	15894	0	0	0	0	0	76	0	23	0	28	9	0	0	26	0	0	0	11	0	121	4	8	54	0	2	0	122	0	0	2	0	0	0	0	10	0	153	28	0	44	22	2	8	7995	0	0	0	0	116	82	0	0	42	0	2	0	53	0	3	0	0	35	0	12	0	17	9	0	0	0	44	6	8	0	0	0	1	0	5	0	6	0	2	0	0	0	0	32	0	0	0	2	0	0	83	0	53	0	2	0	0	0	2	14	0	0	26	1	0	24	0	0	0	0	14	8	2	1243	129	6	4	188	305	299	0	903	0	0	96	962	6	0	182	169	155	233	150	304	160	208	368	273	450	86	3	52	0	280	254	10	953	345	264	71	12	615	370	605	0	73	287	54	745	59	939	44	96	152	336	199	847	29	714	337	1819	3700	704	9	13	1092	677	324	2339	237	267	419	10	298	2	15	0	0	0	2	5	0	0	0	2	0	28	0	0	0	8	4	0	0	676	2	2	5	2	38	422	2	2	0	6	0	0	0	0	0	0	2	5	0	0	39	0	0	0	81	2	0	170	0	1	0	0	30	0	3	96	0	0	0	12	0	23	2	2	2	0	0	0	0	0	0	0	4	1	0	0	0	0	0	0	0	0	0	0	0	0	0	0	0	0	0	0	0	0	0	0	0	0	0	0	0	0	0	0	0	0	2	1	0	0	0	0	0	0	1	0	0	0	0	583	138	894	0	542	169	2395	357	82	900	471	104	224	3704	647	2753	813	601	794	282	38	1763	32	400	236	1260	136	545	71	693	786	137	87	94	47	36	456	448	10377	0	0	1951	0	0	4	331	300	0	0	0	363	469	593	224	0	0	0	6	2	0	0	4	2	0	4	5	0	1	0	22	158	564	1551	433	400	278	3	360	316	1009	13018	1114	716	12	895	284	149	489	2117	920	689	4038	293	201	319	296	263	377	571	10	1121	110	464	147	350	81	0	4662	2786	0	336	284	397	186	0	0	0	46163	2543	343	1804	38	255	3960	117	1749	139	1817	147	397	434	30	48	560	0	407	970	4457	1030	108	347	579	1741	2715	2750	830	2368	6261	286	0	215	406	4	0	1528	0	0	0	0	357	2	8	4	0	10	76	1628	420	0	0	935	0	2	0	2	4793	876	11	185	75	1191	208	470	0	2298	44	205	134	16	42	100	2176	1022	896	18	425	1196	8	863	133	138	0	0	215	0	455	14	1174	21	428	24	836	519	396	311	1445	302	3579	277	0	2	2	2	0	0	0	0	2	6	0	0	0	0	0	839	543	220	1568	206	1851	6	88	305	946	436	2	281	53	654	769	87	0	37	65	553	81	22	449	131	100	83	989	287	109	1229	2040	100	577	170	145	165	151	5741	0	895	10	3	0	0	0	121	39	153	0	69	8	12	163	1744	256	101	0	4	988	889	609	0	45	0	55	2	166	1652	58	760	1351	634	239	2	0	0	150	153	559	127	576	2	37	319	0	0	0	0	0	0	0	0	0	0	0	0	0	0	0	0	0	0	0	0	0	0	0	761	91	159	105	0	357	0	414	0	709	97	65	2855	468	0	0	0	0	0	2	0	0	2	0	0	0	0	0	0	0	0	0	0	0	0	0	0	0	0	0	0	48	777	1005	61	777	754	0	0	20	104	1651	0	543	6	0	1396	38	498	173	0	362	16	724	8	19	899	0	0	0	558	22	195	0	0	26	335	1172	255	97	0	25	0	15	0	1	0	467	10	1725	692	932	1148	164	30	0	0	0	0	45	165	302	866	333	575	356	0	0	0	6	0	104	127	414	353	533	1284	364	1339	496	483	107	400	78	88	0	5	4	4	20	350	0	0	141	4350	482	324	2872	1687	358	679	0	211	724	113	153	420	76	97	70	111	424	0	2	0	0	0	0	49	16	91	2775	232	947	903	110	975	232	1574	388	938	0	62	2	733	1160	798	631	195	0	0	0	1390	98	889	339	258	491	873	868	41	0	9	378	0	16	735	226	862	364	166	70	0	0	0	0	2	3	0	226	267	116	79	106	70	114	111	497	120	76	204	2691	402	1077	318	908	789	4	783	1051	712	448	72	0	870	22	714	426	1029	18	1254	823	1602	74	345	346	0	0	2	0	0	0	0	302	4	2	63	45	20	68	149	876	8	516	173	957	0	993	1054	0	4	750	0	0	297	119	2200	1345	409	12	0	0	0	0	423	1286	650	770	352	0	2	0	16	23	0	0	14	116	2	0	0	641	16	4	320	0	715	0	206	155	858	3103	1094	2924	845	760	233	576	1470	44	140	160	653	1052	0	2	0	807	0	923	889	3339	0	0	0	22	0	0	255	11550	6751	11889	9505	11313	5115	1154	182	63	37	0	136	34	1344	2150	2	593	0	28	0	3	0	0	2	0	2	0	971	221	39	320	1182	155	228	44	0	2	2	778	0	2	0	307	12	0	0	0	1710	1721	763	20	572	607	3410	354	295	324	122	1147	1641	1460	34	431	14	915	4	242	11	0	0	258	806	0	0	0	0	2029	577	0	0	0	0	0	0	4463	0	0	12	0	230	0	1024	4	0	0	855	0	0	2228	44	469	1143	93	1694	0	0	2	894	79	14	527	0	256	948	318	2	55	1929	3538	32	105	93	276	554	1026	499	2231	739	77	179	0	0	0	0	351	0	0	0	161	1	0	0	31	10	0	0	22	0	2	0	0	168	0	0	3	0	0	0	0	2	10	0	0	0	108	0	276	852	0	0	0	0	0	0	645	0	0	0	11	50	14233	46	10	1581	490	378	552	12	709	1218	907	506	86	0	0	0	0	0	52	2	0	15	1481	0	180	392	461	0	2	8	57	0	0	0	8	2	0	0	0	0	0	3	0	10	201	1269	153	622	120	4	0	0	16	0	572	81	0	0	0	2027	445	18	1361	555	0	2	1619	45	487	777	2183	22	1489	0	0	0	49	2	2	0	0	32	47	92	90	2	2	0	0	0	0	0	3024	153	462	152	0	1	0	0	0	12	21	0	20	368	2	0	4	2617	2	0	1838	0	0	0	0	1140	0	0	8	16	253	2	0	0	2	1563	10	0	0	0	0	2503	0	552	353	2	0	0	0	116	14	285	406	314	10	0	1	0	0	2	4	0	0	2	0	409	445	564	75	44	5	0	897	1110	45	718	847	1593	7976	2648	4438	1862	565	30	2510	3841	0	0	0	0	2	289	0	2	0	0	0	0	0	0	0	0	0	0	5	0	0	14	0	5	46	0	0	1	4	0	0	0	0	0	10	0	4	218	58	460	411	492	1952	0	0	0	0	0	0	0	0	28	0	0	0	8	22	0	0	0	0	0	0	4	26	0	0	0	0	6	5	0	0	6	0	224	0	0	2	2	4	404	101	885	4	0	20	0	2	0	0	0	0	0	0	0	4	0	2050	196	0	0	0	0	6	0	2	0	6	0	0	0	0	0	12	0	0	0	0	0	0	15	0	0	424	6915	0	17	0	0	0	0	0	37	0	49	70	0	0	0	0	9	247	0	0	0	17	118	6	327	4	3200	0	4	8	185	0	113	0	0	0	0	0	0	0	0	0	0	0	4	1991	1035	1660	18	674	746	775	8	0	81	6	57	4463	128	0	146	129	210	158	1415	1088	1234	1078	859	0	0	0	0	0	0	0	0	2	0	413	1289	3021	118	0	12	24	545	231	32	58	164	2	0	0	0	0	192	1165	339	224	0	279	1676	0	2	220	0	160	0	0	0	0	0	0	0	0	34	0	0	0	0	0	50	0	4	0	0	0	0	0	1651	681	2843	471	113	390	0	0	4	12	0	0	0	0	0	0	0	2572	537	2	688	130	383	410	14	90	525	462	0	168	661	431	212	14	6	1040	60	279	306	335	349	749	49	414	0	25	6594	295	255	253	0	425	358	2	0	0	0	0	0	0	2	10946	14	2	19	0	0	6	0	0	8734	42	36	543	191	207	204	637	256	3221	329	8905	1222	0	0	224	191	2	8	19	0	3848	109	309	161	87	6	553	598	157	1575	0	29	0	2	0	0	2	0	0	0	0	0	2	0	8	0	193	873	0	154	139	399	0	44	0	232	7410	56	780	10	0	0	0	0	0	0	6	477	0	474	279	18	456	22	1	8	0	0	0	33	1143	120	751	6	912	799	248	111	1	28	0	1	0	0	0	0	0	0	0	0	0	5	2	208	1507	239	0	246	6	693	0	1530	333	80	128	572	1172	0	0	0	193	921	0	148	373	503	377	1644	0	57	148	558	539	4	2	263	349	0	0	153	151	810	194	155	500	319	45	4	1740	317	360	2	224	159	604	113	367	210	339	4	122	0	335	6504	106	598	640	226	13	9233	531	390	3557	8	110	1554	82	534	78	68	331	4	516	579	97	4	64	105	146	172	14	190	196	257	0	268	1717	575	0	234	444	339	289	178	0	152	253	1226	0	0	44	709	34	78	305	291	279	4	141	618	48	4	76	333	335	246	104	0	0	43	136	528	563	26	1076	0	2	0	0	53	0	0	189	541	0	362	644	261	281	605	2	347	0	138	189	0	141	501	163	184	297	0	10	36	167	8	156	1912	4	448	1649	0	1091	0	0	0	0	0	0	0	94	332	520	10	2	195	95	156	0	66	0	722	44	119	289	721	392	1093	2285	146	22	996	228	18	138	88	136	4	261	149	169	409	322	80	0	1030	2528	227	81	384	0	0	0	0	10	0	45	170	0	0	272	0	99	6	1422	62	269	14	519	488	220	42	559	0	397	4	148	161	864	93	2	1246	2	3179	833	2509	32	250	426	475	984	180	0	4	0	18	317	97	1256	0	568	1029	185	149	195	221	46	52	94	1947	0	4	76	129	12	189	501	61	0	0	853	4	9	228	212	1324	36	10	1036	114	91	82	572	0	0	81	28	95	89	24	59	292	425	66	125	79	368	153	426	12	5	27	2	110	50	280	6	16	52	142	37	1299	16	0	42	244	0	267	1305	517	884	3999	1608	318	2	0	0	35	0	0	0	2	0	6	0	0	0	24	13	16	18	0	0	2	0	0	1	0	0	0	0	1291	34	2	0	0	0	0	0	0	1	0	4	0	2	4	0	0	0	0	0	0	0	0	0	0	0	1	2	0	2	0	2	0	1162	12	57	4	0	0	0	0	2	0	0	0	2	20	0	0	26	0	257	18	41	0	0	0	0	0	2	2	0	0	0	1932	4883	0	0	0	3136	795	371	519	244	899	299	26	147	28	0	0	0	0	0	6	0	2	18	8	0	0	0	0	0	0	4	0	0	0	2	0	0	0	4	5	0	0	109	2	0	16	0	0	0	343	280	121	506	0	0	0	94	919	0	0	0	0	67	4	40	117	2	83	0	0	8	6	0	0	0	0	85	0	4	0	102	1003	0	632	0	0	68	281	0	2	112	70	508	1	0	2	1	2	0	0	2	0	325	0	0	0	0	0	188	301	328	54	0	0	0	0	0	0	0	438	0	976	322	941	594	748	81	3	574	0	0	128	87	9	519	840	1260	2	1	40	1884	10	0	1031	457	1080	148	645	0	143	469	18	34	866	503	28	428	0	0	0	0	0	1146	752	134	0	0	0	0	0	0	0	0	0	0	2	1266	2	158	164	67	1596	2	50	249	256	253	10	663	159	335	0	4	8	0	0	0	135	0	0	0	0	9	2	0	0	0	0	0	0	0	0	1780	0	0	0	0	0	0	0	2	0	0	0	0	0	0	0	0	0	0	0	0	0	2	2	0	42	44	1460	299	2	0	1	12	0	0	4	8	0	0	0	0	12	0	0	0	0	2	0	0	0	0	170	48	0	0	0	0	0	600	0	18	0	0	0	2	0	0	0	0	2	0	2	0	0	0	0	0	0	0	0	0	2033	1032	588	1016	3593	1029	1597	2	2	7	320	314	0	0	0	1	0	0	2	0	0	0	0	0	0	0	0	0	0	538	0	0	0	0	0	0	0	0	0	0	3	2	22	702	815	120	2	0	0	0	0	0	0	0	10	0	0	1164	1145	0	0	2	2	0	772	989	6	8	2	132	7	4	4	2	2	0	190	2089	424	6282	0	0	4	0	2	2	4	13	0	0	760	0	0	10	453	0	0	0	0	0	0	2	2	0	0	0	0	0	1	0	0	20	49	4	126	15	237	111	198	4	183	750	0	0	23	1	2	0	15	132	0	490	254	4	0	4	4	83	2	0	0	0	0	2	0	0	0	0	0	0	10	5	0	5	0	0	0	0	0	0	0	447	1164	2	0	0	0	0	0	0	0	1	0	0	0	0	1	0	0	4	0	0	0	0	0	0	0	0	0	0	0	0	0	865	705	0	7	2	0	0	2	0	0	2	0	129	221	0	0	0	0	1578	4	0	0	16	0	0	0	0	0	14	4	0	615	1	1	2	2	0	817	2	2	1172	935	255	191	0	0	4	0	3	14	0	14	13	27	0	2	0	0	2	0	2	2	135	693	20	1	2	0	0	0	29	0	2	997	0	8	779	0	0	0	159	0	2	0	0	0	0	0	0	0	2	0	0	0	0	0	0	2	0	0	2	0	0	0	0	1031	38	0	6	2	0	2	0	0	0	2	0	260	193	0	0	0	0	0	549	0	0	498	0	0	0	0	0	0	4	0	4	0	1	0	0	0	0	0	0	0	12	0	0	0	0	0	4	0	209	0	172	331	965	16	98	18	24	0	142	148	619	475	90	785	0	0	0	0	0	0	0	8	0	0	0	0	4	0	0	0	1204	0	0	0	2	0	0	0	0	0	6	483	486	0	870	12912	396	0	0	0	0	0	0	0	0	0	0	9	4	0	18	0	20	35	0	2	0	0	2	0	0	0	4	8	2	0	0	0	47	560	2	0	0	0	0	0	0	0	0	0	0	0	0	20	2	0	16	5	0	2	0	332	0	78	0	2	5	0	0	0	0	0	0	0	0	1	0	2133	2	0	0	0	9	6	0	0	0	0	0	0	0	0	204	2	0	0	0	1927	0	24	1	0	0	12	0	0	0	1079	1324	0	2	0	0	0	2	0	6	1	9	2	0	0	0	0	7	0	0	0	0	0	0	0	0	0	0	324	1320	0	0	2	0	0	0	0	0	2	0	0	0	58	0	0	0	0	178	6	338	390	716	2	0	0	0	9	0	0	0	247	0	17	772	0	0	0	4	0	0	4	0	0	0	0	0	0	2	0	0	0	0	0	0	0	0	0	0	0	2	0	0	0	0	0	0	4	0	2	0	4	0	0	0	0	0	0	0	0	0	0	0	0	0	0	0	0	0	0	0	0	0	6	2	2	0	0	0	0	0	6	0	0	1	0	0	2	0	2	0	0	0	0	0	0	0	2	0	0	0	6	0	0	0	0	0	0	299	0	0	0	0	0	0	0	0	0	0	4	0	0	3	0	0	0	0	0	2	0	0	0	0	0	0	0	0	0	0	1	0	4	2	2	0	0	0	0	0	607	885	563	0	0	0	0	0	0	0	0	0	0	0	0	0	0	0	0	0	0	0	0	0	0	0	0	0	0	0	0	1	4	0	0	0	0	4	0	0	0	0	2	0	0	0	0	0	2	0	0	0	0	0	0	0	2	2	0	0	0	0	0	4	0	1	0	0	0	0	4	0	0	2	0	0	0	0	0	0	0	0	0	0	0	0	0	4	0	0	0	0	0	0	0	0	0	0	2	0	2	0	0	0	2	0	0	0	0	0	0	0	0	0	3	4	0	0	0	0	0	0	0	0	0	0	0	0	0	0	0	6	2	0	0	0	0	0	0	1	2	2	0	0	1011	2	4	0	2	6	0	0	1	0	0	0	0	0	0	0	0	0	4	0	0	0	720	0	2	6	0	0	0	2	18	306	0	7	0	0	0	0	2	0	0	0	0	3	844	1401	0	0	0	2	0	2	1672	0	327	0	2	0	0	53	0	0	0	0	2	1831	2	0	2	0	0	0	0	0	0	0	0	0	0	0	0	0	0	0	0	0	0	2	13	0	0	1	14	0	4	0	0	4	0	635	1978	0	0	2	0	0	0	0	0	374	618	2	0	0	6	72	18	0	49	6	210	1379	5	391	0	0	4	156	68	64	114	0	0	0	0	0	0	0	5	0	0	0	0	0	0	0	0	0	0	0	0	0	0	0	0	0	0	0	6	6	0	0	0	0	0	0	370	10	0	5	0	0	0	0	0	0	0	0	0	0	0	1	0	0	0	0	0	9	0	0	0	0	0	0	0	200	0	0	0	0	0	0	0	0	0	0	0	0	0	0	0	4	0	0	0	0	0	0	0	4	0	0	0	0	0	0	0	0	0	0	8	0	398	4	0	0	0	2	0	0	403	450	0	0	0	0	0	4	0	0	0	9	0	0	3	0	1	0	6	0	0	2	7	0	145	264	12	2	1	0	389	0	10	0	0	0	0	2	0	0	0	0	633	0	45	406	0	0	0	0	2	0	0	0	0	2	0	0	0	0	1	0	0	2	0	0	0	2	0	0	13	399	2170	1692	0	0	4	0	0	169	305	0	495	150	30	2	2	0	0	0	0	153	0	0	440	57	588	34	0	492	0	470	2	2	318	396	0	298	1416	6	0	0	0	105	4630	0	2	45	0	103	991	648	0	0	0	678	705	541	709	0	0	0	0	0	2	0	0	0	0	0	0	8	23197	0	2	0	2	11	0	1	0	6	1	8	4	4	0	4	0	1	0	0	0	0	0	6	0	0	0	0	0	0	0	18	1	0	0	0	0	504	125	166	233	238	201	501	301	284	0	2	0	0	0	0	1	0	0	0	0	0	2	0	1	4	0	0	0	2888	0	0	2	0	0	1	0	0	0	0	10	0	625	1874	214	380	15	35	92	83	0	0	0	0	0	2	0	0	0	1	2	5	0	0	0	0	3	0	0	3	0	0	0	25	0	0	762	0	435	2	0	0	0	2	0	0	0	0	0	0	6	4	2	0	0	2	0	0	0	10	7	0	0	0	0	0	0	0	0	0	2	465	1	0	0	11	0	1	2	0	5	0	0	0	0	0	0	0	4	0	0	0	0	0	0	0	0	0	2	2	0	0	0	0	0	0	2	0	0	0	0	0	0	0	0	0	699	0	0	4	0	0	0	0	0	0	2	0	0	0	0	0	0	2	0	0	9	0	2	0	0	0	0	1	0	0	1	0	0	0	4	2	0	0	0	1	0	0	0	0	0	0	0	0	0	0	1	0	0	1	0	1	0	0	0	0	0	0	0	0	481	472	1022	0	0	0	0	2	0	4	0	3	0	0	0	0	0	0	2	0	0	0	0	0	0	2	0	0	0	0	0	2	1	0	2	0	7	0	0	0	0	3	0	0	3	0	0	0	0	0	0	0	3	0	0	2	0	0	0	5	10	0	0	0	0	2	0	0	0	2	0	0	862	2838	2	0	0	0	0	0	2	2	0	4	2	0	0	0	4	0	0	0	0	2	0	0	0	1	0	0	32	0	0	0	849	0	4	6	2	0	0	0	0	0	0	0	0	0	0	0	0	0	0	2	0	1	1	0	0	0	0	0	0	0	0	1	0	1	6	2	4	0	0	0	0	6	0	2	1	0	0	2	2	35	0	2	0	0	0	0	0	2	0	2	0	0	0	1	1	0	0	0	0	0	0	6	0	6	0	0	0	0	0	2	0	2	0	0	0	2	0	0	0	2	0	4	0	0	2	0	0	0	0	0	0	0	0	0	0	0	0	0	0	0	0	4	0	0	86	0	0	0	0	0	0	0	0	0	0	0	0	0	0	1	0	2	0	18	11	0	0	0	0	0	2	0	0	0	10	0	0	0	0	0	0	0	0	0	1	0	0	0	0	2	3	0	0	6	0	0	0	0	0	0	0	4	0	0	0	0	0	0	1	2	6	6	2	0	2	2	0	2	1	0	0	4	0	2	27	0	0	0	0	0	0	9270	159	0	0	0	0	0	0	0	0	0	0	0	0	0	0	0	0	2	0	0	0	0	0	0	0	0	0	0	0	0	0	0	0	0	0	0	0	0	0	0	0	0	0	0	0	0	0	0	0	0	0	0	0	0	0	0	0	0	0	0	0	0	0	0	0	0	0	9	0	2	0	1	0	745	1112	103	16	182	381	1318	445	0	124	0	631	462	0	317	6214	1340	811	0	0	1112	0	0	0	0	37	222	0	10	0	0	5591	0	1	2	0	0	0	0	0	0	0	0	0	0	0	4	4	0	0	0	0	0	0	0	0	0	7	2	2	5	0	0	0	0	0	0	2	0	2	2	0	199	1289	848	0	0	10	1	0	1	0	0	957	0	0	1	1	0	12	23	0	0	0	0	0	0	2	0	0	0	0	0	4	0	0	0	0	0	0	0	0	0	0	0	0	0	0	0	0	0	0	0	4	3	0	7	2	0	0	0	0	0	4	0	0	0	4	16	0	0	0	0	0	0	0	4	2	0	0	0	0	0	2	0	0	0	0	0	2	0	0	0	0	0	0	2	0	0	0	0	0	0	0	0	0	16	0	0	0	1	0	0	2	0	0	0	0	0	0	0	0	13	0	0	0	0	0	10	0	0	30	2	0	0	0	0	0	0	0	0	0	0	0	0	0	0	0	0	4	0	0	0	2	0	0	0	0	737	22	1	0	0	0	2	0	0	0	0	0	0	2	4	0	0	0	0	0	11	3978	34	4	0	0	0	41	0	2	0	0	0	0	0	2	0	0	0	0	0	0	0	0	3	0	0	0	0	0	0	0	6	0	0	0	0	0	0	0	4	0	0	0	0	0	0	0	0	0	2	2	0	0	0	0	0	0	1105	1013	249	6	0	439	14	0	1	0	0	2	2	3	0	0	0	0	0	0	4	0	0	1	0	0	0	0	3	0	993	115	772	6	0	1113	645	389	0	0	0	0	0	0	0	4	0	0	0	0	0	0	0	0	0	0	0	0	0	0	0	0	0	0	0	0	0	0	0	0	0	0	0	0	0	4111	1304	44	0	0	0	0	0	0	0	0	2	0	0	0	0	0	0	0	0	0	0	0	0	0	0	2	0	0	0	0	0	0	0	0	0	0	0	0	0	0	0	0	0	0	0	0	0	0	6	6	12	0	0	398	745	711	149	459	0	0	0	0	0	2	0	0	0	0	0	0	0	0	5	638	599	2	737	118	516	0	0	258	0	21	0	0	613	670	4	16851	0	0	4	0	0	0	173	530	0	16	690	180	150	356	116	214	1222	701	966	885	286	0	1033	1273	4	12	3	466	796	0	258	20	924	868	5186	76	797	2864	2085	0	2	0	0	227	85	56	1511	1435	41	327	0	548	83	853	484	751	0	140	0	0	4	10	2035	261	0	7763	10	66968	176	45	1874	449	12	366	1161	921	170	302	747	2166	1736	0	0	0	0	0	0	0	0	0	0	0	0	368	88	1897	683	2	180	151	26	1602	259	15	637	1541	5737	1244	429	2	0	0	1630	7295	11615	7443	14076	144	5788	1104	640	117	380	0	0	225	981	12	179	8	0	2	0	0	0	3	1	7	0	0	2	0	8	315	621	181	209	87	0	144	18	5650	1689	420	9	0	326	4254	554	81	0	0	0	0	0	0	0	0	0	0	0	0	4401	959	58	819	3664	262	788	740	318	1739	5236	35	242	824	2	0	40	0	0	0	2	0	0	6	0	2	0	1	0	0	0	1	0	0	1014	1203	445	947	878	109	23	0	0	0	0	0	0	0	0	0	97	0	1000	1174	1628	575	207	0	0	0	541	103	55	86	495	354	624	43	5	316	10	743	971	273	99	9	641	2001	393	97	272	32	0	64	351	109	54	48	1	1205	281	369	198	164	348	0	476	212	61	2	98	202	75	257	18	365	26	41	849	40	0	19	13579	361	110	1030	143	3386	51	1077	3	19	178	134	852	0	1187	419	720	10	0	263	103	292	16	0	751	441	295	667	270	317	1241	10	8	6	0	16	50	4	0	303	111	4	6	0	1090	0	356	233	133	104	673	1693	318	530	479	229	0	392	77	4	92	22	57	328	685	1	63	108	15	115	61	32	27	0	609	54	15	543	39	1639	1591	0	4644	311	36	1004	711	193	342	10	423	0	26	893	134	210	90	103	1959	492	0	0	0	16	0	20	206	633	2	0	0	0	0	0	166	267	128	202	328	53	2	0	0	13631	329	964	1450	6	10	59	58	634	0	0	66	253	0	1633	4	1873	78	171	19	895	0	0	189	547	44	30	553	7305	404	0	14	2	29	1369	58	130	50	17	70	809	754	633	0	84	0	690	61	0	0	0	93	109	174	1565	362	0	107	366	2038	1839	12	21	745	176	662	122	227	785	48	0	0	0	73	75	1525	0	61	14	2	8	1333	24	784	614	304	5	6	254	0	209	38	170	526	128	356	140	12	281	681	153	383	291	284	341	137	167	1796	449	0	2	0	1	10	90	129	442	80	14	1254	1763	1456	127	333	0	369	652	301	93	143	192	2122	4	945	182	0	0	0	0	0	0	39	429	0	963	4	136	176	2	0	2	0	0	0	60	4	260	0	1076	34	807	167	199	0	219	0	0	187	0	2	92	210	0	0	61	19	1	31	6	0	0	0	0	0	0	0	0	347	96	42	541	222	364	598	18	0	220	990	39	138	15	57	277	2	0	0	487	714	1095	290	672	557	8	10887	17	3334	937	314	61	598	296	1408	0	0	0	994	2	82	268	1000	515	111	697	438	657	149	0	2	165	4	3216	0	0	1611	777	473	280	2	3907	67	407	381	348	578	914	122	2	214	117	4	390	274	1108	256	534	3506	12	96	590	4	1688	69	66	1084	233	0	0	657	599	35	22	25	8	500	140	209	326	75	142	47	1291	88	57	0	0	26	218	63	0	671	605	37	277	309	116	404	47	0	6858	4	197	2283	453	695	269	12	2	0	0	0	4	0	0	26	0	101	1730	168	0	0	2	0	2	300	19	1437	29	5	145	309	578	2	262	47	0	0	0	94	1591	2178	17	92	194	547	170	245	363	561	257	207	6	0	577	196	4015	97	1036	116	362	0	0	173	9	3	129	330	135	19	16	845	173	0	2	97	22	710	2	262	0	813	0	2	138	12	1059	213	389	531	3856	0	149	2	2020	91	359	374	367	870	0	0	0	0	170	2	1129	6955	128	0	38	273	167	105	879	144	190	2	72	162	247	661	142	110	613	1641	458	513	0	2	2290	1962	430	1092	601	509	293	125	962	670	225	0	1078	0	0	0	0	0	0	0	2	0	0	0	0	0	0	2	0	0	4	0	0	4	0	5957	272	0	0	240	0	0	2	6	120	54	197	0	0	188	52	89	294	499	132	773	12	586	225	670	432	448	2	0	308	75	273	5649	614	4	933	8	29	4	49	6	82	3034	6	12	145	41	14	0	45	310	855	684	0	154	462	1590	391	73	2	231	107	140	0	0	0	0	79	8334	83	6	1810	187	0	2	41	0	864	494	27	391	99	4	0	20	334	248	59	2593	1167	148	0	0	269	165	215	58	8	282	646	1442	23	209	952	1872	132	4	198	230	126	516	90	119	0	493	0	0	302	54	1899	7559	583	185	2231	693	35	372	185	945	425	398	1362	64	795	531	884	408	3435	197	192	548	261	0	65	641	459	117	201	4	4	744	931	1104	485	444	117	150	114	307	604	201	185	927	5667	451	549	427	2	0	2500	240	153	70	14	545	936	419	372	2	394	215	7393	142	39	8	2	10	9	0	4	263	367	569	255	161	289	69	57	218	0	853	0	104	262	74	0	113	460	206	496	458	357	47	107	73	3916	0	45	12	164	466	175	0	159	1254	445	0	6	0	340	4	12	0	0	0	2	6778	23	0	1190	1192	0	110	217	535	15	24	70	8	0	66	269	875	199	2	286	312	292	6	761	631	344	560	10	0	493	207	296	14	15	383	199	975	0	379	0	307	1787	318	123	692	884	17	286	6	2	89	2	61	0	151	1587	94	149	213	11	339	479	3	187	203	185	0	0	20	132	10159	0	76	7	8	1830	1301	126	150	63	2	0	3	10	10	721	115	0	205	222	8	6	0	0	556	2	466	183	287	1208	209	0	0	0	2	1340	209	401	68	20	23	252	120	108	1	212	79	154	227	188	112	807	0	529	470	267	413	247	1362	194	167	52	0	16	8	487	18	84	2	452	1173	2	14	157	45	371	94	464	28	28	120	295	744	45	149	15	922	334	28	525	0	257	0	0	40	1595	601	1551	920	293	4	103	857	101	289	2	718	461	520	223	307	1639	902	116	16	663	79	47	790	227	573	347	34	197	14	3	2650	953	24	0	1701	136	122	658	116	149	349	543	1226	136	393	192	1883	1	5	914	89	0	147	323	107	349	131	2200	1	526	78	0	0	4	27	883	0	392	0	2	170	201	88	70	2	921	2	2	0	16	0	76	0	0	46	40	8	792	83	190	98	740	97	503	418	690	375	1829	300	413	1013	445	4	0	162	308	527	345	9	1024	1	46	0	68	0	187	824	2292	659	539	268	12	178	74	11	2	9	200	654	300	102	301	101	441	0	3362	0	45	600	303	496	387	25	776	107	274	231	291	449	2	0	207	0	31	36	368	2	0	428	142	411	127	67	4	231	203	0	461	0	56	139	132	171	580	369	0	110	20	176	3937	22	101	68	636	72	0	0	87	489	360	62	69	56	291	872	4	10236	224	190	37	0	0	0	388	91	2160	1316	90	1137	929	843	99	0	0	148	383	77	136	3296	0	1	0	0	0	0	308	0	0	0	134	18	7	10	222	147	46	58	31	18	0	0	0	0	70	6	16	318	185	17	30	1648	227	83	18	85	0	982	96	312	370	31	106	408	525	41	177	0	0	0	70	216	27	130	1273	392	0	474	202	737	112	187	132	43	6	2	154	12	4	8	2	743	122	3064	354	0	680	326	408	0	0	0	215	0	1308	64	483	65	1285	0	4	0	2	0	157	74	607	15510	2	2	295	0	0	0	284	0	0	0	4	858	55	2	3970	540	181	93	165	613	87	33	257	20	2	600	16	8	4	672	0	222	523	1	16	0	0	880	0	45	290	909	250	305	525	704	2	661	0	273	3187	127	20	3213	1623	249	236	165	12	305	20	1190	552	316	915	62	1094	150	2	0	2429	0	0	0	2	3045	2	19	0	0	0	0	394	2	316	35	1012	124	68	0	250	361	2	82	652	50	716	307	729	915	2369	184	0	0	0	0	14	167	1610	2	764	0	80	1571	125	886	0	334	140	7	0	0	0	65	0	0	0	40	2	0	6	0	20	0	170	0	5	22	162	0	234	0	2444	112	0	172	0	2	61	557	70	95	427	209	62	218	12	49	304	165	464	1081	348	12	311	380	0	0	206	233	1009	0	197	272	163	324	354	708	685	0	0	0	0	0	0	10	82	90	0	0	0	0	0	0	0	2	162	458	410	414	40	0	166	217	73	165	0	90	0	0	0	2	8	0	0	0	252	503	42	835	0	0	633	24	140	0	520	76	223	111	0	141	723	58	586	0	35	124	8	0	0	0	0	2	0	0	37	231	0	2	2	347	530	0	0	0	0	0	294	493	989	1243	565	256	1010	1039	0	12	0	0	2	18	0	48	0	6089	11	0	2486	0	165	319	0	0	0	2	16	248	96	55	72	4	4	0	791	81	965	180	148	0	0	115	1333	266	2471	197	165	0	65	251	86	177	2	139	226	457	486	0	0	49	249	536	18	598	160	33	130	0	0	0	0	415	0	0	0	11	30614	0	0	86	28	0	156	542	0	0	59	1	23	2	2	28	79	0	122	191	12	0	14	4	0	0	40	74	936	44	864	14245	393	91	100	0	0	0	670	102	427	44	0	0	0	20	0	14	40	49	12	60	552	138	43	391	279	0	10	575	161	10	0	329	1625	174	0	0	258	734	31	93	11	322	43	196	225	512	428	1438	399	302	100	87	7	95	22	0	60	711	1227	11	148	575	83	0	158	213	95	43	621	462	27	633	2426	1187	6	148	111	56	1141	101	42	402	140	88	25	1969	914	262	0	3013	46	68	426	10383	4	2	0	0	11	9	0	0	0	97	4	0	158	0	91	764	184	364	24	18	0	0	20	0	0	0	0	4859	108	1707	8	0	182	0	612	2	0	0	0	0	4	162	0	46	130	954	197	121	438	179	44	376	0	0	224	78	122	193	0	298	41	207	291	8	29	6	0	0	236	0	0	0	0	0	0	84	32	144	64	341	1836	0	0	228	0	0	0	0	0	73	0	499	21	457	469	0	0	2	285	0	0	363	50	653	0	377	159	4	2	643	133	398	0	0	347	763	1976	2	2	0	41	5	697	494	50	143	51	89	33	2007	233	132	207	2	20	283	438	742	434	2	816	40	142	338	2362	384	406	456	366	0	0	0	0	0	717	0	279	0	0	2	0	0	2	0	8	277	98	2	10	4	0	1476	4	257	122	2497	307	627	260	116	95	83	803	248	816	215	672	137	370	88	4	89	13	0	0	6	320	261	3885	10	553	127	22	972	631	2733	39	164	2460	19	255	487	6	1614	1177	0	3575	0	3648	171	3385	419	0	164	21	10	99	96	217	118	2639	378	610	5646	234	242	338	105	1658	12	2	141	497	92	25	813	28	6992	457	4	284	3066	488	3	3950	40	58	417	0	95	221	625	618	442	22	310	877	0	263	489	0	2	16	44	2519	232	5032	1027	103	570	1077	8335	181	5911	2	129	53	148	34	18	156	2264	5650	2146	0	2	0	109	0	125	26	0	8	0	270	2	1130	79	255	32309	22	2	122	84	319	126	259	182	54	1174	988	1631	275	113	427	937	913	2122	0	0	279	8	0	504	98	261	173	286	149	499	64	131	532	59	18	4484	733	0	572	3224	56	1940	217	173	564	232	51	3	0	63	5	116	132	57	1366	565	2	20	278	4	374	0	0	76	0	349	2	53	0	835	579	4	24	327	988	62	49	220	0	0	0	0	0	0	116	215	2	85	16	237	24	353	637	0	116	159	402	627	180	551	1447	328	0	0	2	748	1954	32	0	22	227	28	188	401	89	2	310	675	141	32	0	8	0	0	0	226	64	0	178	14	74	187	449	529	1301	1016	4	2	113	10	0	6	0	0	0	0	0	410	804	0	342	455	2212	284	196	529	144	1043	114	222	23	99	735	159	8121	0	15	228	52	115	1091	9	213	0	0	15	884	43	10	0	323	8	4	54	0	918	0	53	4	68	5402	28	176	1626	28	435	1129	376	506	0	2	96	517	0	323	104	137	573	126	175	66	0	16	0	0	0	0	0	0	72	33	1230	11	0	55	155	160	415	266	371	334	599	309	361	211	144	832	12	0	0	0	2	271	137	2	0	363	8	143	96	5541	0	4461	220	153	4	37	55	116	111	276	79	0	0	1	5	491	110	8	146	948	285	44	0	79	1629	84	0	0	370	133	80	316	526	36	23	406	8	1741	614	335	256	3	8	185	183	54	2821	118	107	376	57	59	6	6264	206	16	4	0	0	2022	2	18	0	0	356	1672	360	0	654	0	2	343	131	137	16	261	867	2	313	279	85	0	24	469	0	4	1014	528	546	237	572	1731	176	158	0	0	608	859	866	2	575	571	321	22	640	2389	0	0	0	618	179	613	425	172	0	0	0	24	0	759	710	216	380	0	1	5	0	0	0	0	0	0	0	0	238	490	8	65	2919	304	187	274	156	209	4	335	652	746	38	493	498	1	0	249	0	0	29	0	295	8	1027	129	1950	28	810	333	76	0	0	0	43	54	365	201	148	212	243	385	134	334	30	226	57	313	342	4	0	0	973	445	0	48	5298	598	6	74	52	330	0	191	72	135	0	281	181	126	578	98	296	224	238	0	196	173	231	114	1001	0	254	0	63	7817	0	891	28	491	0	44	107	0	0	183	830	28	28	26	34	34	136	8	378	134	163	12	392	420	809	0	41	667	0	0	83	56	10	289	7	12	253	238	217	173	45	3158	188	0	54	297	2	16	10	166	4	0	0	12	256	89	1035	4	722	0	0	0	102	97	22	22	42	24	2	173	0	0	185	61	51	193	40	0	0	612	413	0	0	0	4063	6	576	41	192	847	135	139	824	58	52	293	15	187	106	118	4	161	0	0	1491	739	4	652	208	482	154	108	545	453	256	709	64	1061	127	2	0	0	2	366	237	0	0	0	0	0	0	91	1390	369	2660	193	188	134	729	375	2	2	16	2794	11	960	166	154	4	0	0	0	972	581	308	101	119	0	0	0	0	0	0	10	332	32	506	161	57	516	0	0	2	0	758	915	1605	44	0	0	10	14	8	16	2	0	0	1749	0	41	341	802	19	0	0	472	0	1066	49	0	0	274	633	3	259	292	160	850	179	0	0	134	556	192	855	46	2	0	0	0	0	651	56	0	2	0	76	547	145	475	0	0	0	2	209	0	110	0	0	0	2	0	131	72	8328	407	360	1646	208	6	0	0	273	169	6	0	0	2	0	342	2	160	127	59	0	74	313	0	0	0	0	0	433	0	125	504	2	24	455	1799	32	174	146	127	88	13	713	363	99	54	4	0	209	117	525	771	122	1040	1752	146	679	0	0	2	165	2	2	226	1	0	60	56	116	678	483	2	6
"SAMN03493227"	266	0	2	0	2	1	0	0	0	3	26	98	7443	1904	322	58	2	2	2	0	0	0	0	0	0	106	89	45	1077	326	2	2753	22	70	101	58	4108	225	186	324	662	166	519	135	1621	48	333	0	0	0	945	188	7326	0	15	2376	4643	534	68	1927	0	0	0	141	227	559	168	0	0	116	2225	2	432	443	100	0	37	407	113	324	49	0	6	8	169	0	1	2	20	4	961	0	44	0	912	788	45	778	0	1250	992	229	973	238	14	218	236	727	166	28	893	0	574	272	118	0	2	180	14	2	403	716	224	195	6	12	72	0	215	59	1729	11961	91	7	157	4	0	123	180	659	350	120	142	546	846	671	347	100	6	59	68	536	0	555	297	356	68	1202	877	131	61	234	280	593	117	116	172	268	1643	627	136	0	166	815	2682	871	786	237	243	0	97	109	6	164	267	0	955	351	2	303	10	2	291	662	197	174	11	1080	1863	1506	160	176	54	363	245	841	14	18	290	0	50	2112	146	144	244	433	4	425	1487	142	0	86	1216	136	571	143	50	304	141	33	0	0	3322	234	148	204	55	311	2	1188	167	68	0	21	445	122	637	351	279	54	151	569	18	0	4	587	127	2320	0	10	4	24	0	0	0	0	6	6	0	0	0	0	2	72	208	0	0	0	2	0	0	0	0	0	42	258	0	133	0	368	0	0	0	174	260	0	2	18	2283	625	172	196	58	2	114	238	0	0	335	133	74	7	5	2787	0	139	1831	406	42	0	52	1790	18	3035	122	1781	0	0	259	2	0	66	104	0	0	0	0	0	980	444	82	677	125	212	120	199	220	488	414	16	22	88	0	1290	585	128	380	797	0	4985	1926	0	0	0	6	313	556	395	607	0	2	0	0	0	0	0	6	314	5667	4	356	541	0	0	2	16	10	2867	232	287	1294	1087	141	809	148	0	66	171	588	160	0	341	342	158	923	5998	0	82	122	8	195	77	1274	0	1759	0	0	1853	0	4	0	277	46	574	2268	300	201	321	8	140	140	746	107	794	1058	484	76	175	160	195	5	321	47	37	29	4	24	351	68	603	507	327	122	146	181	560	32	16	14	2	29	703	95	36	84	61	60	57	680	16	210	46	1489	103	63	313	124	268	205	635	0	544	922	537	10666	114	431	1077	34	575	220	587	625	363	26	0	8	237	382	88	1028	72	89	111	0	1134	0	1059	51	8	145	8408	2	0	161	254	136	370	192	105	68	563	124	108	4	4	206	120	74	10	630	760	534	179	710	46	140	47	34	0	355	80	336	311	4	429	275	1984	104	441	268	103	186	2	14	196	62	1321	613	400	2	201	83	118	97	14	73	118	4	132	36	243	0	957	0	1144	380	142	0	8	2	719	16	210	195	174	100	115	95	1280	1350	0	0	4	100	57	0	76	59	458	26	737	67	243	56	176	541	194	172	110	54	108	138	219	282	393	0	91	0	173	22	2155	192	670	387	796	0	25	114	238	0	111	406	283	196	0	36	170	950	91	114	40	4	53	71	0	0	0	125	110	921	0	38	209	231	282	103	28	0	76	29	16	83	1288	66	0	118	2389	0	0	0	0	0	0	0	1	85	544	8	0	0	26	1441	101	116	56	914	918	0	795	442	0	0	375	332	357	22	1407	512	109	301	4	0	4	83	428	0	0	54	703	248	2	0	20	574	0	364	142	278	124	759	0	468	0	243	98	0	0	2	0	2	137	108	2106	0	982	120	28	188	0	0	65	0	0	0	275	4	357	0	706	96	156	36	340	0	158	114	3193	586	45	117	9188	0	42	113	525	2	250	0	182	777	249	718	0	0	33	2	1464	335	256	1308	301	160	475	0	0	0	4	6	0	0	0	2	218	61	0	396	1358	0	207	98	80	0	577	0	0	0	24	12	0	78	1	47	289	0	116	21	317	0	0	985	2357	1	234	0	0	0	0	63	0	392	0	0	14	32	6	2	2	837	775	2	60	0	8	6	0	102	114	6	0	8	34	0	0	2	34	8	28	126	0	4	128	289	129	1205	302	693	108	37	615	0	0	92	0	5499	20	24	0	253	315	86	196	214	241	136	249	356	246	763	767	150	277	399	12	120	8294	2	160	228	137	54	263	1556	124	176	498	334	120	4	2	222	1034	1227	340	1126	288	0	197	37	521	208	2059	146	64	416	759	145	323	389	123	4166	777	19	0	96	183	186	0	2	184	0	0	2	12	34	0	468	240	44	0	100	1934	2	520	872	0	776	213	134	0	2272	44	1	495	676	0	0	236	10	75	173	278	213	0	0	0	327	12	6	20	295	1125	65	815	0	84	84	356	565	575	329	55	102	29	0	10	656	0	512	0	0	1282	878	0	3412	1296	96	28	218	7	748	330	500	692	161	3570	0	76	0	6	88	30	27	256	0	16	126	322	2139	96	257	317	215	743	672	24	184	1326	66	388	1170	2152	0	208	249	51	12	538	493	1061	256	10	18	188	208	45	2153	87	850	482	0	0	293	249	53	48	111	1126	101	0	0	44	2	0	0	27	28	0	0	0	1	1034	56	1	208	178	185	0	15	116	346	2	0	0	232	156	0	460	2	4102	381	48	0	0	0	0	0	38	0	229	211	114	272	0	6	0	4781	0	8505	359	28	4	80	143	762	306	73	81	177	2	0	0	0	0	0	152	219	28	114	93	1441	11	1008	14	244	156	4	23	2316	2974	64	5749	10	4	11	0	1743	0	36	343	177	22	340	1304	181	327	281	119	28	273	60	68	718	1033	0	158	61	415	0	0	282	953	740	1138	322	255	709	0	104	0	4	796	457	383	0	626	47	182	462	2	44	44	1755	4	0	99	124	0	232	0	147	20	222	304	464	8124	281	255	70	230	230	513	227	28	20	46	129	300	171	910	1224	6	369	137	239	0	0	1155	424	0	4	38	1003	0	253	0	8	1427	620	200	52	2	136	2	103	507	69	2	7444	0	204	245	14	338	392	6	0	58	0	0	189	1024	84	26	199	0	16	14	87	70	0	16	0	556	161	514	372	197	147	8	0	16	164	78	12	14	1307	41	601	3676	0	0	94	148	353	1316	43	335	68	69	2348	5119	4	104	258	76	24	666	0	0	4	22	188	5	114	7625	0	399	2	112	50	68	126	67	0	451	0	60	385	101	389	70	108	0	330	42	1349	369	84	261	848	684	0	327	473	0	109	745	187	146	974	150	502	193	116	26	65	230	2	0	0	28	1444	3061	24	0	38	137	86	38	1142	113	0	555	0	0	0	112	482	776	108	2097	0	232	191	110	262	332	20	50	0	0	69	35	10132	0	0	12	0	483	0	54	20	0	2	559	861	143	0	0	0	25	221	0	4	14	2	5	21	2	75	26	0	2	0	0	205	34	292	24	0	343	647	50	8	0	114	366	1004	8	192	827	2	0	6325	55	322	0	2	333	0	0	588	761	0	16	0	108	961	14	0	991	274	2686	0	331	1896	64	2383	0	0	0	0	1944	781	1856	63	145	2	920	167	30	95	341	227	45	106	36	0	0	0	0	28	84	670	2287	38	1494	1004	0	40	0	10	65	2	9505	269	68	1447	325	138	508	42	6	416	217	27	0	0	2	0	242	38	0	5165	54	21	138	42	188	377	6	294	573	111	120	122	20	256	130	52	168	140	52	49	177	1601	0	6646	1131	153	119	347	60	147	128	307	58	19	1674	78	97	0	196	120	78	164	73	165	710	283	476	503	14	131	905	189	633	284	554	325	21	118	0	2470	18	389	360	321	316	42	66	76	0	18	0	0	0	0	16	4	0	32	246	0	90	0	108	538	481	469	675	113	0	432	248	16	10	0	37953	0	200	457	0	0	323	18	0	92	3	763	14	0	138	231	567	94	577	2	0	4	12	281	0	5050	239	466	807	96	1445	0	0	0	0	123	190	6	1117	258	115	0	62	190	0	301	58	160	100	193	577	646	2055	14	0	140	84	0	394	94	470	0	114	160	24	200	1975	747	42	0	227	0	0	39	186	0	468	2093	8	0	0	0	0	0	16	36	650	0	0	0	27	0	39	110	9	16	9	279	674	472	2	159	0	2	147	39	8928	36	444	298	166	331	45	31	278	273	22	148	820	94	2	211	0	18	0	60	3345	54	0	4	407	83	14	456	74	254	0	6	87	2017	18	0	0	0	2	0	91	0	227	28	53	44	156	593	587	0	803	0	213	22	2	60	820	0	0	0	0	0	0	529	21	285	621	158	0	0	8	733	145	151	4	437	1007	12	128	242	0	0	0	534	728	0	62	0	93	1060	6	1502	263	165	97	313	662	210	226	410	594	28	146	13	0	0	1	0	44	410	72	3	0	419	1317	68	594	280	53	915	108	210	0	2	0	0	211	1	968	0	0	0	130	24	5655	0	0	5386	170	247	0	295	333	12	228	556	32	421	111	98	758	104	147	571	82	75	0	238	4	0	1	16	840	120	28	134	495	203	16	68	0	42	32	73	308	50	950	731	532	1405	16	0	0	59	2	110	923	0	496	0	502	0	0	0	140	2	82	293	0	0	184	0	0	0	0	0	0	0	0	0	0	0	0	0	92	0	0	78	60	59	252	4	53	260	299	0	1113	173	210	174	0	1439	404	380	156	0	0	0	0	12	0	0	0	0	0	0	0	235	0	10	6	0	0	0	0	337	98	4	98	149	125	0	509	442	0	0	0	0	66	0	0	0	0	0	0	0	0	0	0	131	0	90	2	56	12	2	0	0	0	0	0	0	0	195	25	234	4	28	62	63	490	389	123	0	110	560	1181	14	146	1664	176	135	73	146	5	1551	236	156	316	751	528	0	1387	0	0	2	0	502	64	87	2	101	4	638	34	187	0	1	106	280	602	257	2	10	4	102	72	2	945	2	0	1156	391	1178	462	0	10	144	2	0	0	166	335	0	690	0	0	0	0	0	0	358	0	138	0	1401	179	0	4	494	39	132	28	33	0	386	0	2	2	6	403	14	337	530	300	1207	14	27	397	0	96	340	0	0	0	0	14994	26	0	0	40	191	0	0	2	19	64	30	0	437	4	0	0	0	52	0	40	150	320	247	0	354	142	0	2	108	464	0	56	183	175	120	141	142	230	0	14	80	227	413	120	64	317	0	1524	139	36	6	105	591	394	279	1202	332	120	84	24	42	2	2	276	0	0	84	322	119	1051	0	74	53	134	2199	902	493	55	2	0	62	304	143	58	39	401	116	1	391	278	943	210	2611	272	545	162	100	0	32	0	42	8	22	2	126	331	218	739	193	1693	1878	79	0	0	226	579	28	198	824	18	1189	405	331	131	245	0	20	0	592	2	107	198	175	51	0	12	102	21	81	113	2597	708	28	82	50	147	32	86	20	0	0	0	2085	558	774	283	37	16	0	0	0	0	0	0	340	723	1052	130	845	259	931	125	181	95	124	18	104	54	120	20	71	306	1	0	1268	382	109	66	0	761	0	0	0	0	260	0	27	114	38	612	72	0	187	874	554	70	0	0	209	493	895	213	650	451	126	36	126	0	28	697	137	28	50	16	190	77	0	1	0	0	195	138	39	110	84	0	195	821	40	226	390	3681	6	291	31	1905	167	473	2	187	180	5	0	0	4	950	247	48	309	1058	195	4	115	2	237	3407	0	1009	4	1	4	0	0	673	210	63	217	0	8	0	0	981	0	267	2	439	122	0	112	0	0	0	168	100	0	0	34	112	375	161	7	8	0	53	19	764	0	0	0	0	0	0	0	0	0	0	30	0	94	267	2	2	431	72	0	45	918	18	118	2	0	917	38	0	1	318	981	73	7555	301	975	285	116	64	0	0	0	359	1	0	130	0	4	0	0	0	862	12	0	0	0	24	0	0	34	393	7	0	0	0	221	2	0	80	52	0	1	110	86	0	222	1171	668	223	204	477	1840	235	0	0	219	16	16	236	0	75	152	118	751	119	138	106	311	564	242	524	0	12	10	0	6	12	6	0	188	12	33	563	139	86	5	265	135	66	140	237	62	40	133	14	270	50	0	0	0	0	0	0	42	1053	12	303	2	362	549	1620	589	0	14	0	20	179	0	235	51	0	38	22	0	1195	46	403	0	0	231	125	1417	4	101	0	0	97	52	14	160	777	226	6	8	0	0	3	68	304	4120	0	0	0	211	680	8	0	0	0	109	196	0	0	124	103	25	490	3	4	52	0	62	115	22	0	0	1052	58	564	217	2	985	90	18	2	3	1	174	231	24	48	687	0	64	2380	162	450	109	3	353	275	2	55	321	104	620	10	0	133	0	0	21	26	828	180	6	62	0	2008	3210	196	304	84	74	1964	371	82	92	272	0	147	46	543	0	85	234	146	98	49	4	180	4118	339	91	148	0	125	302	126	74	921	242	194	241	17	264	600	590	100	36	424	82	1769	26	7	7	12	1483	337	202	0	8	191	31	30	48	719	4111	43	1983	355	207	56	287	395	38	1030	367	202	624	76	613	312	0	574	188	4	18	305	701	348	18	0	36	584	176	20	78	1255	457	253	2852	38	203	148	4	63	145	174	2	93	50	197	0	0	12	280	0	88	347	158	185	1387	6	2402	2	10	42	148	52	1528	0	41	2	0	221	308	108	1255	38	0	727	221	354	0	50	45	151	3	29	55	23	979	271	0	0	127	0	707	205	38	10	550	212	166	68	590	52	32	126	0	473	184	124	26	0	12	0	0	72	23	4	9	927	54	155	0	268	90	20	254	3	0	8	248	90	18	10	4266	62	14562	1	81	14	40	60	50	1	888	422	0	254	114	484	304	179	279	391	0	103	381	6	0	20	272	0	109	228	519	342	19	124	84	103	68	82	330	140	995	147	46	0	64	2	350	94	2	37	544	316	121	191	0	0	0	92	88	312	370	396	2	6	170	73	82	275	132	2	38	1412	385	0	24	1902	26	191	0	894	0	132	227	164	12	172	0	0	544	0	61	87	126	499	626	364	559	14705	341	41	0	121	0	0	0	64	38	238	0	0	0	72	168	0	0	0	0	338	0	119	4	84	87	68	0	2	0	1	28	6	3	626	238	1015	522	12	26	255	2	269	234	1751	74	237	647	32	4	80	21	0	457	0	109	0	0	0	0	0	0	46	230	14	522	2	182	44	1	3	2	208	645	174	0	0	0	0	6	79	2	553	401	4	634	42	26	36	42	4901	188	2	10	173	322	12	197	6	3075	0	0	107	54	0	0	36	0	76	60	4	208	1055	1044	131	1289	0	44	193	14	2	2	1	82	281	232	12	159	114	36	0	137	601	0	0	0	0	40	1051	30	3	56	44	905	4	0	582	2	2	4116	8	14	0	0	667	0	450	184	34	1832	2	0	6	120	94	850	0	4	0	0	626	0	0	6	0	0	636	0	8	5591	287	1276	10	260	22	159	26	1788	51	1309	0	0	165	184	420	115	230	3676	2	16	216	18	70	1056	193	635	298	362	94	0	0	30	0	30	0	710	255	0	155	0	66	30	2	151	78	139	576	203	189	0	0	4	0	9	55	439	5	0	66	0	34	0	0	0	154	84	32	795	1138	32	0	239	46	567	649	0	0	83	186	0	0	0	144	224	2066	27	170	312	1335	125	2	415	873	0	46	747	0	6	470	88	95	18	2	2	0	74	82	133	2309	9	156	166	954	2309	128	120	144	375	0	497	3951	352	0	0	48	177	2247	360	835	2	152	32	180	145	528	1311	44	49	1386	0	693	147	141	403	188	315	44	201	106	212	2701	114	35	0	30	100	122	135	196	712	232	2287	268	219	82	133	2028	9	2	226	180	168	102	169	222	120	426	29	2	1092	306	0	0	742	6	0	68	28	2	222	60	0	0	4	0	227	0	95	2	548	34	115	430	6	0	144	542	14	517	14	121	0	0	2	131	39	162	4247	135	268	711	40	8	4	28	1939	86	790	48	32	106	111	1557	29	296	0	1340	0	10	224	161	12	0	295	59	0	135	0	6	2	12	415	339	355	73	6	656	210	352	4	0	176	51	90	2	105	193	1	0	0	54	20	14	312	46	803	277	113	0	64	0	80	54	101	4	8	62	10	88	0	290	286	1272	0	0	0	56	292	42	16	129	0	142	222	283	0	1	185	616	36	383	84	96	62	68	0	12	41	0	0	88	1705	766	0	28	28	91	0	0	34	111	78	98	2	331	6	8	56	0	153	414	62	76	621	0	0	107	0	0	0	0	20	0	0	2	0	430	218	206	0	933	0	0	229	16	0	0	0	0	0	6	0	0	0	0	0	315	0	140	36	18	134	25	42	0	0	0	0	0	0	0	0	0	0	0	0	426	428	363	64	12	5	27	0	192	278	4	234	57	513	58	0	454	61	0	0	220	0	0	0	73	146	1492	171	100	132	72	12	203	197	6133	8	2283	121	380	0	115	0	525	158	274	154	432	0	122	749	7	11	8	118	24	194	96	150	129	2489	0	176	260	0	31	0	49	0	666	18	845	512	12	182	1201	43	184	0	17	30	0	259	114	0	349	310	150	1031	0	0	36	20	0	78	72	0	575	1129	542	72	8	546	211	239	19	1010	87	86	98	191	630	14	374	0	1382	371	77	509	1106	150	0	118	493	113	0	536	0	1226	0	0	203	62	22	49	0	251	2	0	0	2	0	0	0	0	0	26	104	48	290	0	0	34	8	55	2	275	28	0	0	0	0	2	0	150	241	281	163	0	207	56	81	349	596	181	674	0	24	0	274	57	267	216	418	85	110	138	24	191	28	199	12	2	68	0	699	1209	70774	110	299	412	0	0	287	4	0	2004	228	0	80	0	0	98	62	0	160	494	0	0	8	165	518	120	108	406	838	232	1028	378	0	250	343	253	221	1	153	360	294	16	22	618	8	4	176	297	978	817	300	36	18	2332	6772	72	1177	46	0	4014	290	354	0	0	0	0	0	22	166	87	6	219	149	947	75	579	106	194	2	486	1205	12	342	0	0	98	182	1503	293	226	96	366	0	93	32	0	95	190	699	0	278	465	8	26	70	12	18	115	40	368	107	2	59	107	2	489	2530	0	1	0	0	24	893	192	741	192	47	48	93	246	14	434	4	36	86	1858	0	19	46	392	267	541	0	2	0	38	0	220	0	42	0	8	42	0	1314	10	6	891	0	0	0	1775	277	21	345	8	107	836	58	21	219	0	1832	72	742	310	1220	884	0	734	4	193	4	0	297	1254	10	163	32	0	0	28	5	273	865	221	0	0	0	3	86	307	0	0	0	0	0	134	384	1465	262	0	0	198	268	431	1527	4	76	0	296	171	0	60	482	4	2143	203	12	131	1040	20	102	618	564	4	189	0	238	83	34	40	125	164	1918	0	0	8	28	383	144	246	0	387	0	131	288	1645	0	6	4	92	762	305	24	0	445	0	0	6	0	2	0	178	0	0	39	12	0	2352	200	222	123	124	125	0	487	593	38	147	0	0	2	172	223	787	2	0	0	405	158	294	494	529	7256	0	12	0	0	0	2	14	191	4	188	4	0	0	146	396	1725	163	58	327	2	2	408	14	4	103	0	2	347	790	28	336	394	519	651	0	4	0	20	0	2191	1027	176	0	0	2	4	54	4	4	0	218	21	42	125	358	1448	5458	340	963	11	100	965	127	167	859	74	0	880	134	551	0	226	450	0	96	342	235	1139	6	774	0	72	829	721	20	78	491	16	344	40	91	60	110	42	3991	236	436	1175	26	348	132	19	80	31	71	726	259	1209	1579	54	2145	335	0	148	293	1282	229	25	259	761	0	0	0	0	0	0	0	604	0	0	4	0	0	0	73	142	1555	649	611	0	353	0	116	2	1244	30	221	0	0	0	0	982	225	113	109	24	1229	136	274	359	1002	41	10	92	0	58	984	18	1143	502	11	0	102	78	78	270	110	634	1644	52	8	0	0	97	150	157	0	0	94	731	1219	6	0	0	0	53	211	78	0	87	235	990	117	0	366	132	146	365	188	135	108	339	12	481	14	217	329	50	66	62	73	0	2	2692	165	24	264	158	68	669	214	24	108	663	465	76	1392	847	333	16	0	127	96	86	155	12	200	2	94	2993	504	135	63	6	56	68	7	17	32	6	6	38	219	0	57	109	1202	52	109	72	204	34	261	103	10	4	0	454	56	8	70	116	104	203	518	129	4199	127	111	0	67	48	0	350	0	1189	39	75	734	428	0	204	3	0	1035	0	2	414	104	358	272	176	0	0	0	0	19	0	0	612	1636	138	5215	51	55	556	349	2	0	0	1	0	643	0	0	4	43	10	4	0	1584	250	197	42	2	0	864	68	496	2	0	28	0	0	0	8	369	80	4952	148	0	0	0	204	0	0	349	156	97	0	4	0	0	0	0	0	0	2	214	0	0	647	98	749	0	0	0	2	0	0	106	1577	0	144	172	16	0	532	6	0	88	563	44	6	319	0	606	305	0	0	147	4	1545	420	4	81	46	0	66	68	189	74	0	905	117	52	0	16	19	224	0	204	421	28	1192	2	193	100	108	6	0	430	17	0	26	36	0	208	667	0	44	329	247	1442	325	0	17	35	173	409	723	0	1881	143	26	12	2	26	0	11	0	0	0	336	756	58	3174	88	577	0	0	211	0	0	2	272	10759	982	743	2278	90	0	223	0	539	0	0	249	776	1246	66	174	128	51	274	0	0	0	0	1047	142	0	50	89	1456	24	258	3961	221	0	22	2	583	500	0	0	0	2	8	0	634	371	194	674	179	66	261	12	433	0	303	0	8	454	143	328	64	919	417	209	671	210	1345	111	210	93	0	182	1677	1224	184	393	950	767	2057	1378	10	1028	48	8086	274	845	1430	165	4	72	0	555	0	25	810	378	224	58	12	13	125	882	519	470	332	24	12	59	668	122	76	2496	0	0	48	447	2	3446	15	291	308	8	38	31	253	68	565	37	10	3725	120	199	0	51	0	2	138	155	187	198	168	504	10	0	207	946	0	44	2229	49	181	47	154	145	0	71	1996	7825	108	0	298	24	333	231	270	95	396	1238	183	0	1870	203	114	16	77	313	83	1508	712	254	356	318	0	0	26	2	203	36	531	179	2	520	0	8	23	0	93	40	4818	155	0	0	132	0	4096	975	59	382	254	0	20	106	51	1704	2989	42	0	624	37	68	3108	0	0	2	10	4	152	210	14	332	0	0	0	1086	7	11	2	0	76	8	0	433	44	2	891	0	0	0	4	0	10	492	196	993	0	169	20	0	0	156	1657	8	6	34	4873	54	498	33	4	1002	185	903	0	0	0	0	0	26	356	2	0	32	3	167	2517	411	38	0	0	2	0	272	0	260	247	1566	62	2	0	0	0	20	6	156	0	0	9665	16	151	116	192	0	315	383	0	28	10	641	319	10	2	265	7772	9346	730	384	0	159	4	0	141	234	208	670	1005	209	3166	200	82	1599	342	2451	886	0	28	174	382	67	26	90	181	125	4514	76	120	51	622	98	0	2557	1114	517	1470	1	1	0	496	536	629	55	37	0	21940	0	0	0	0	0	0	10	386	0	0	0	0	0	0	2	0	295	455	1909	5123	643	8	353	210	8	32	0	0	0	0	0	0	1	0	0	1099	4220	0	0	117	0	311	4	0	0	481	0	0	609	0	0	0	0	0	1182	2	0	429	549	68	610	26	367	90	115	339	0	0	4	117	176	296	1023	44	459	406	282	2	188	942	356	136	373	36	81	90	71	0	155	758	282	264	906	344	334	115	358	0	0	32	44	170	553	372	400	0	1080	503	15	149	6	129	87	3	8	191	57	4	4	24	725	164	410	3	185	13	0	0	0	0	14	4	4	7	0	40	49	6	2569	0	0	166	210	4	319	42	366	14	0	9	234	0	0	0	1424	277	0	2	138	26	500	106	2	106	200	0	10	160	2	119	410	7199	4	0	12	688	2	0	0	342	49	105	0	0	87	2648	124	2	351	490	396	384	54	700	367	0	0	33	0	146	6	385	160	2	412	0	0	134	5	2	0	0	0	0	22	104	0	0	14	523	2	0	0	0	0	4	90	8	148	8	0	6	0	0	0	0	82	2	76	963	0	0	0	0	602	2	2	0	781	76	152	101	1305	22	0	36	0	2	1498	1198	4	262	2	26	84	0	30	0	0	1	326	614	5999	3	359	334	51	88	370	132	0	0	184	0	0	182	0	172	141	200	572	2	0	146	323	0	0	0	45	490	184	0	48	1403	23	93	41	2	10	168	604	435	508	837	1174	96	944	328	92	72	0	29	8	129	200	40	0	190	0	1979	407	418	73	975	701	129	162	286	71	42	192	10	8	309	74	24	506	3837	553	161	135	94	37	14	155	0	84	350	121	0	65	182	493	0	157	16	459	1417	132	641	70	101	1073	215	93	772	37	45	0	26	28	2	0	16	12	12	635	333	230	991	127	144	747	1772	90	75	533	658	4	8	87	0	0	130	386	0	6	57	4	1465	0	0	2	2294	251	333	357	176	869	0	0	2981	2	97	402	54	0	0	0	0	0	0	0	0	0	1	0	0	0	0	1	0	0	12	1	3	235	0	230	24	396	131	15	173	8	881	538	20	108	17	118	2	22	295	2	137	390	385	485	0	303	626	265	431	22	40	0	45	1998	379	93	0	1587	232	67	2925	91	1233	6986	47	4	196	7	4	592	1651	0	412	351	782	0	981	249	687	400	144	196	894	82	0	4	567	72	0	8082	1295	428	2106	66	653	271	516	600	184	0	2	154	140	823	177	0	0	270	189	0	415	158	221	84	20	124	36	660	126	110	178	38	830	157	0	89	356	4	447	0	86	411	126	0	0	0	51	637	0	1257	310	318	155	811	0	342	106	26	0	0	0	0	81	0	32	8	212	345	974	546	4370	1188	0	889	828	0	825	525	2298	0	537	321	4485	14868	0	1821	0	684	101	2071	0	180	0	0	216	371	0	0	159	262	26	8	118	0	120	107	210	0	98	2140	141	219	2	1079	345	34	301	14	62	1783	106	161	2	0	154	387	48	1148	2	204	856	205	861	1082	9943	17470	1151	1403	382	192	1116	201	594	67	18	51	2105	27	36	0	67	271	1110	1293	7	2440	172	145	0	12	44	338	0	323	386	198	312	596	37	7	4	629	73	4245	208	282	257	183	140	52	4	2	2089	101	1178	312	1077	22	4350	687	58	42	28	0	0	2	0	326	393	210	117	87	455	184	704	368	2	0	0	95	0	454	76	61	0	164	174	684	70	426	679	1324	208	0	28	224	4676	3260	440	835	657	116	32	1671	6	42	229	5120	39	40	306	157	131628	0	429	193167	0	34	306	0	3	1121	84	1876	8	999	0	64	650	651	0	2	101	0	61	30	24	1	2474	0	358	22	64	0	367	93	871	0	23	2	926	884	508	1381	635	112	1457	0	0	0	0	131	235	0	0	0	119	4	0	22	70	1591	144	472	555	551	96	24	2101	137	3	4	0	36	837	222	217	256	94	4	88	0	54	26	2005	6	6	94	1082	396	195	0	2555	61	0	99	604	0	2345	72	280	3159	4330	10	392	300	22	200	126	5	2	184	144	160	68	113	6	0	0	415	258	269	0	0	1258	0	0	1229	0	365	263	699	415	569	685	0	0	613	1	644	1196	462	221	0	14	714	73	913	72	53	156	15	470	168	225	42	1112	39	0	6	6	6	10	0	96	121	889	2648	2871	4	357	0	0	0	0	0	0	211	0	0	0	0	0	0	0	0	0	0	34	586	162	0	0	75	319	38	0	370	795	164	0	114	162	0	0	42	71	98	489	0	575	122	250	32	5	0	0	0	256	49	95	342	918	8	142	173	8	0	0	0	176	30	8	1085	194	110	14	166	0	210	1390	24	2	671	662	363	46	120	85	425	1	439	143	773	0	2	0	0	0	0	0	0	0	0	0	844	542	301	139	1391	639	9	4	0	16	873	0	21	222	3108	477	100	48	26	2286	623	0	131	0	500	35	93	349	8	0	261	1011	135	6	8	542	0	0	0	0	0	0	477	136	42	163	9944	0	1045	250	3556	543	447	2	2	700	68	248	260	592	6524	34	0	0	0	37	5	0	10	20	0	0	11	242	188	397	292	39	102	0	22	2	0	299	20	195	104	0	0	0	0	1470	183	0	332	0	96	0	463	0	0	0	122	464	94	78	412	42	538	2917	339	6	7	0	1111	66	315	411	1163	1100	434	202	34	114	12	297	566	245	455	78	253	1890	180	174	0	8	313	567	0	74	26	953	439	216	896	710	148	4	75	0	0	0	0	0	445	0	127	639	149	29	29	104	931	21	122	346	132	19	41	1053	60	1701	0	544	236	4	8	77	184	8	1118	485	18	158	27	915	275	2	50	65	0	865	56	18	572	46	14	0	315	67	362	817	1946	60	54	86	122	2	100	246	200	0	16	43	41	20	282	358	184	176	20	88	300	136	161	796	164	205	63	171	181	609	257	60	0	42	732	0	40	1114	688	257	0	0	0	0	0	36	0	158	237	484	18	72	715	49	54	916	0	0	40	483	387	2	11	78	298	96	159	105	44	0	534	1804	774	469	180	352	117	347	44	362	0	0	0	0	19	565	156	159	559	1635	678	7089	12	76	1423	40	18	596	3370	53	1205	0	1904	504	296	687	8	28	800	8	4240	199	253	0	272	8	8	8	0	8	92	988	16	685	0	0	0	1004	475	18	860	0	0	2	0	9	16	0	0	0	0	0	2	0	106	599	384	711	6	0	333	6	0	29	500	468	0	408	896	94	281	0	0	6	32	0	41	0	28	28	880	631	199	54	59	1075	34	10	34	6418	387	16	44	2	0	301	519	405	142	37	26	98	17	1380	0	95	0	4099	160	18	382	10	132	80	341	523	536	150	0	244	385	220	0	0	26	224	19	48	277	206	665	411	88	8	78	861	344	8	6	0	104	272	6125	88	0	291	214	139	112	306	4	318	172	34	960	2991	47	1572	27	199	86	0	0	144	0	8	0	0	0	0	199	4	30	17	2	0	642	0	36	0	0	0	188	77	26	664	1304	79	47	20	53	166	324	39	11	458	175	7	455	388	0	134	0	0	416	0	0	0	329	5	146	395	23	0	86	338	18	0	274	1588	222	6595	2	0	0	2	0	16730	22	6	5209	360	108	170	25	54	4270	1452	655	2	0	50	0	38	0	67	162	2111	1	123	34	931	137	74	967	164	0	0	175	0	2070	1115	14	0	190	98	0	0	2	1674	24	97	207	89	0	0	985	10	108	0	0	586	1858	1769	727	336	132	0	4	0	0	0	2	0	158	40	211	8	137	224	4	37	3394	3	4	12	307	2	98	0	585	2067	0	99	88	4	939	82	360	0	0	8	1	1181	2781	271	16	28	34	0	166	6	81	0	322	400	52	36	103	0	0	4	925	2	0	0	2	277	6	0	0	20	0	0	959	26	155	92	15	1245	0	37	70	213	695	376	228	601	235	110	416	43	198	0	524	1216	30	160	18	88	51	904	668	225	361	983	103	10	172	1237	25	204	82	595	33	61	58	96	0	0	0	0	0	53	292	0	24	17	28	1347	260	294	0	56	2	678	0	120	142	216	16	102	174	41	0	114	64	0	913	93	0	280	120	921	81	0	114	1658	266	1079	423	81	206	543	57	52	16	1057	97	1335	167	21	659	113	711	775	3535	168	52	0	150	34	1	7505	59	34	18	85	83	70	26	335	10	30	1433	123	38	3240	298	65	57	243	377	1284	13	247	353	68	591	185	18	18	4	16	54	75	2410	0	251	4140	0	108	51	4	0	149	108	308	257	942	60	348	130	178	33	8	3	10	348	32	7	205	1532	471	288	187	1473	118	2	715	4	139	718	498	489	49	173	201	16	286	0	998	416	558	76	2488	334	555	446	93	398	4	0	431	764	0	0	235	269	342	44	0	8	88	179	371	142	294	37	53	2524	0	173	132	92	8	0	121	2	2206	147	354	2	0	40	88	0	130	2	40	626	642	0	2	1168	11	0	0	0	705	12	580	44	0	250	4	0	2	2	0	239	6	0	602	2	18	56	587	240	73	136	46	14	371	28	0	0	2	55	2	2	435	12	0	26	343	47	463	168	369	0	477	157	104	1459	1416	0	0	0	22	2	0	0	0	1	145	123	108	234	14	127	1710	320	115	72	135	22	221	34	18	247	350	380	204	163	73	540	1449	17	316	2	0	0	19	815	176	183	216	27	94	10	0	4232	521	2	82	332	547	2	331	148	37	225	20	136	34	1549	150	839	117	4	330	538	48	22	8	89	42	331	79	62	6	53	7	717	0	1500	321	660	180	114	0	230	0	28	1065	411	103	230	388	343	796	40	90	10	336	0	0	76	209	99	123	86	110	180	541	694	822	478	188	22	0	0	0	633	4	516	324	143	58	26	65	9	557	28	68	51	30	14	0	26	90	0	0	0	0	66	231	0	968	14	402	38	0	0	14	171	4	1604	387	331	546	235	298	174	508	992	779	764	896	808	338	10	250	687	89	905	315	229	115	138	666	476	242	176	0	1491	8922	122	174	2	0	0	192	207	5996	317	385	361	663	208	294	624	0	20	616	2781	2196	24	369	952	0	320	0	1209	239	24	0	54	52	0	0	0	0	0	0	0	1	476	119	166	2	1095	19	0	1602	918	353	0	44	702	2	95	292	288	2592	0	8	102	8195	12	34	2015	1060	954	149	103	487	2319	618	1331	13691	794	433	0	0	0	478	0	55	2	344	100	434	577	459	22	13	0	590	48	972	48	720	108	222	2	44	160	85	106	305	18	368	121	0	1321	295	304	215	128	241	1609	616	190	122	772	323	3999	426	0	0	4	113	0	1323	376	16	32	0	12	2	0	52	1344	2702	821	236	4972	181	128	72	0	575	302	2221	0	674	0	271	0	386	1241	600	4	2536	221	10	35	0	737	10	970	73	35	476	582	161	0	0	0	6	0	1082	842	167	263	532	701	172	145	261	875	476	0	493	291	124	1358	153	12	416	1	72	377	1505	2932	664	180	634	1023	2060	408	922	127	1220	993	1490	2	40	96	530	557	41	1106	1137	62	198	124	317	106	0	1356	74	0	82	0	2	493	972	52	0	794	6	125	102	428	253	118	0	553	31	36	411	595	504	385	457	108	80	486	251	0	189	2	0	0	0	275	0	0	0	0	0	0	10	46	86	0	97	0	0	0	4	543	0	0	195	1023	791	72	1155	2	0	108	116	1000	0	0	0	0	1491	600	770	248	334	6	941	669	51	8	993	424	2	174	564	52	128	466	38	0	0	0	1733	4	16	0	0	96	980	42	153	415	32	38	0	78	16	320	10	348	128	22	181	96	0	0	436	348	54	0	29	4	163	112	647	108	1	720	0	310	1111	1173	0	0	0	0	0	0	0	0	0	0	0	4	489	289	761	116	1359	2	114	605	504	0	71	3	886	576	0	319	20	512	386	0	0	804	22	85	491	1208	259	36	59	122	29	538	0	0	610	915	8	9789	95	301	268	115	54	10	1359	230	157	276	0	0	0	0	0	0	469	182	203	1160	52	1782	787	2	60	179	757	1724	1012	102	18	0	977	0	1081	0	8	277	1408	766	890	77	2	18	143	130	87	146	182	1102	1132	169	1073	1938	44	1095	169	86	188	212	372	417	1012	0	172	182	87	1	14	4	2	127	280	12	84	695	408	12	0	81	6	21	2	128	1369	1658	0	998	0	0	5	0	0	0	0	1220	936	2523	235	1378	241	56	399	46	707	582	0	154	0	649	0	416	0	786	36	82	1511	38	84	81	1896	2282	1776	445	80	280	573	2661	2	0	456	354	807	545	1175	270	27	1150	411	2	2	456	112	4	545	386	246	92	48	14	226	1480	30	0	4	81	431	5739	264	0	869	1738	4622	0	275	0	1724	482	26	26	1510	319	204	5574	55	961	89	0	1685	0	1227	1278	1130	10638	501	183	1834	369	78	1053	302	2884	22	73	41	73	255	768	577	716	129	460	162	2	147	1635	325	1002	321	3264	380	427	0	2	282	1495	3354	142	1908	2040	2641	141	10652	356	513	200	168	1320	691	14	170	752	4085	875	10	0	2335	953	1506	178	481	0	689	745	219	0	1170	28	858	215	563	2377	71	3383	1217	291	1801	1916	1091	2325	1535	796	58	4	899	6	381	1	229	114	1704	223	0	206	124	13741	67	848	2	143	0	6	4321	817	0	0	92	22	194	4	2885	178	247	0	0	4	4	0	0	59	1	124	16	0	0	0	0	0	0	4114	0	0	640	0	0	0	0	447	696	83	873	0	2	0	0	0	0	0	0	0	156	0	0	34	98	0	94	971	14151	790	0	440	567	2	2	2	169	146	0	2	0	0	1131	2	4	1549	28	508	0	0	0	0	0	6043	315	1	992	116	26	128	18	27	2200	0	0	0	0	0	1	1	0	0	0	0	0	0	1466	0	0	0	3133	20	0	85	200	640	0	0	0	140	18	34	2	4	1092	317	378	2	0	0	0	0	0	0	0	0	0	85	0	26	277	4	4	0	0	2	0	0	0	478	60	122	0	0	2	0	0	0	400	41	482	0	296	2264	2	0	0	0	0	0	0	0	0	0	4	0	0	0	2	1752	406	61	8	652	58	183	1298	2	0	0	0	0	1435	0	904	0	0	14	215	0	0	0	1202	0	0	0	102	329	0	0	22	103	26	6	0	2	16	0	2786	0	0	0	5115	7693	704	1342	177	937	1	94	808	36	78	16	314	2666	854	161	0	2	206	31	154	0	12	0	6892	266	265	6	17	2	533	259	701	313	82	0	86	868	0	0	0	0	151	5	464	237	41	0	290	434	0	1	0	243714	0	4	823	0	52	1324	32	63	6962	145	217	186	1586	453	41	2	8	12	4623	244	174	0	295	2072	54	287	19125	26	7	756	246	0	536	1961	0	5408	4606	0	53	0	956	2	1992	499	6	32	43	0	88	356	159	8	118	1366	2	334	15	0	20	26	0	119	70	1148	1049	390	88	1435	5159	99	0	52	35	1	12	561	284	219	994	22	4238	533	600	0	6675	52	178	14	80	72	955	0	2	0	0	0	2557	0	483	1492	244	1827	5	0	0	22	700	124	215	279	2	0	7	424	220	0	193	447	26	122	0	263	515	1140	12	3446	0	0	1711	177	2	14	4	0	0	1335	3008	0	63	0	56	61	442	636	324	0	0	0	8	113	2	0	48	844	285	2	76	0	2772	258	0	823	0	1164	295	555	55	351	1819	56	309	10	0	32	100	0	26	252	580	8	953	8	22	54	92	723	1435	50	482	187	0	0	536	0	97	490	410	235	4	0	90	4	432	373	36	0	474	0	176	152	26	1	0	17	112	484	22	107	128	803	32	878	29	345	0	0	96	0	0	29	0	36	27	0	0	8	0	0	0	2	2	3	6	0	0	34	0	0	6	39	0	0	0	0	0	0	0	77	35	0	0	0	61	2	0	1	16	0	0	6	0	0	62	0	22	16	0	1189	0	0	0	28	0	2	6260	0	2982	0	0	2	699	2458	6	0	0	0	661	0	1	0	23	1240	0	243	0	49995	20	89	291	861	0	380	0	196	246	0	110	8	790	2	192	5	478	200	28	0	325	107	7140	84	449	473	196	484	788	0	16	1153	21	0	0	365	0	51	0	0	12	6	268	332	6	141	965	4	86	692	258	0	0	85	597	120	76	0	0	182	81	10	0	34	57	0	18	68	11	0	0	2	115	1066	233	306	217	0	4	68	193	10361	1958	341	512	798	0	213	2	427	0	252	2	0	0	203	434	6	0	0	101	357	416	0	0	0	0	0	0	0	88	0	0	0	0	0	1	0	3	2	66	0	0	0	4	0	0	1	1	1	126	0	0	23	52	0	0	0	456	0	0	0	0	3	0	0	0	0	0	0	0	0	3	1117	0	0	0	1	0	0	0	0	1	77	0	259	2	108	4	72	0	0	0	0	0	0	0	140	0	0	0	0	0	0	0	0	2	0	0	0	0	2	0	0	0	0	0	123	6	2	0	0	0	1	222	8	0	0	0	0	0	0	0	0	0	0	0	0	0	366	0	0	0	0	0	0	1	2	0	0	0	0	0	0	2	15	0	0	0	0	0	0	0	0	0	0	248	1	0	0	1	2	0	616	0	75	7	1	291	0	0	17	54	19098	0	0	0	0	0	73	0	32	0	44	4	0	0	12	0	0	0	5	1	87	0	14	25	0	10	0	136	0	0	0	0	0	0	0	10	0	50	14	2	22	27	0	1	16684	0	0	0	0	482	38	0	7	30	0	4	0	38	0	0	0	0	28	2	12	2	15	9	0	0	14	6	1	10	4	4	0	0	0	2	0	0	0	0	0	0	0	0	16	0	0	0	0	0	0	86	0	25	0	0	0	0	0	0	6	0	0	0	0	0	16	1	0	0	0	6	1	0	1429	76	6	0	116	185	225	0	1152	2	0	73	1049	0	0	140	125	148	182	164	287	110	179	630	327	1058	84	11	62	0	194	234	14	815	300	381	32	2	813	316	515	9	58	215	48	583	49	1020	50	44	240	361	185	2136	16	625	250	1634	4205	642	7	13	942	721	419	3114	497	457	670	16	251	0	2	0	0	0	1	2	0	0	0	0	0	58	0	0	0	4	6	0	0	1309	0	0	0	1	20	295	1	4	0	6	0	0	0	0	0	0	0	3	0	0	17	0	0	0	66	0	0	44	2	0	0	0	30	0	9	186	0	0	0	27	0	27	0	4	0	2	0	0	0	0	0	0	1	0	0	0	0	1	0	0	0	0	0	0	0	0	0	0	3	0	0	0	0	0	0	0	0	0	0	0	0	0	0	0	0	0	5	0	1	0	0	0	0	0	0	0	0	0	0	656	141	755	0	564	71	1545	393	65	645	516	86	289	2493	494	1965	790	516	984	277	32	1013	18	324	231	1252	167	500	64	682	776	138	56	92	170	23	402	467	7533	2	1	1171	1	0	1	221	209	0	0	0	341	592	591	183	0	0	0	10	0	1	0	0	2	2	1	0	0	0	0	10	194	1625	1181	1259	300	509	6	292	317	1647	9096	1230	780	3	1199	309	112	433	1547	1422	700	2620	234	188	324	957	176	623	469	15	904	74	394	135	389	92	0	2913	4375	0	338	243	397	237	0	0	0	49081	2017	468	3148	87	172	2805	90	1293	161	1458	132	449	426	36	54	561	0	386	581	3661	1431	80	299	497	1974	2676	2710	668	2152	6338	214	0	204	197	0	0	1706	0	0	0	4	276	0	0	10	0	14	73	1017	221	0	0	683	0	0	0	1	2809	600	12	225	74	1446	166	316	0	1943	18	229	141	0	64	88	3374	1323	961	6	544	1590	2	1168	235	156	0	0	316	2	379	16	915	8	536	23	1561	623	907	289	1373	222	5912	143	0	0	11	0	0	0	0	0	0	16	0	0	0	0	0	573	399	306	1854	173	1849	4	41	221	743	412	2	269	34	557	738	70	0	22	58	620	58	2	340	119	68	170	1048	576	106	2230	2214	72	350	133	131	137	250	6401	4	861	4	0	0	0	0	97	31	103	0	61	4	4	114	1173	135	93	0	0	1135	1098	866	0	32	2	36	2	140	1709	24	446	1144	2473	181	0	0	0	89	125	709	171	462	36	18	273	0	0	0	0	0	0	0	0	0	0	0	0	0	0	1	0	0	0	0	0	0	0	0	644	128	134	74	0	265	0	481	0	871	46	54	3133	517	0	0	6	0	0	0	0	0	0	0	0	0	0	0	0	0	0	0	0	0	0	0	0	0	0	0	0	46	617	629	39	1014	487	2	0	6	23	1550	0	702	2	2	1337	40	319	134	0	1814	12	656	4	23	470	0	0	0	325	63	161	0	0	58	243	904	432	78	0	35	0	14	0	0	0	445	16	1821	700	1582	1020	172	28	0	0	0	0	54	165	228	905	676	451	470	0	1	0	0	0	164	92	489	209	421	936	264	1587	619	447	131	460	57	39	0	0	2	6	10	348	0	0	87	4284	852	441	2986	1370	398	636	23	123	576	69	120	348	107	50	48	130	354	0	0	0	0	0	0	30	8	14	3099	184	978	1325	123	852	240	3380	362	1000	0	65	8	514	1165	738	687	221	2	10	0	1621	100	677	224	209	463	725	988	25	0	4	413	0	6	922	126	789	258	124	70	0	0	0	0	0	0	0	152	231	41	106	113	52	104	50	484	71	51	152	2832	219	1057	280	731	772	0	1093	1820	649	415	32	0	767	12	549	389	998	6	1305	946	1391	76	345	304	6	0	4	0	0	0	0	228	6	0	11	11	22	52	191	775	8	394	108	704	0	775	1255	0	2	643	0	0	295	94	1660	2110	463	3	0	0	0	0	318	979	597	750	196	2	0	0	20	2	0	2	2	180	0	0	0	511	6	6	245	0	516	0	179	142	669	3877	989	6074	789	650	200	869	1096	32	176	99	577	1168	0	0	0	1208	0	921	715	2378	0	0	0	30	0	0	346	9874	4923	8785	7569	9134	3529	988	192	37	24	0	134	26	4824	4002	4	487	0	17	0	2	2	0	0	0	0	0	1099	360	68	323	1136	84	179	32	0	0	0	690	0	0	0	425	14	0	0	0	4901	1978	648	18	589	530	3191	381	215	224	94	2214	1466	1631	36	362	18	704	2	418	7	0	0	238	1186	0	0	0	0	3618	658	0	2	4	0	0	0	7155	0	0	10	0	208	0	675	0	2	0	733	0	0	1415	22	376	1494	52	3358	0	0	2	1218	44	16	675	0	182	1648	336	1	44	2840	3674	46	109	33	277	464	874	420	1525	686	26	106	2	2	0	0	444	0	0	0	142	2	0	0	16	10	0	0	24	0	0	0	0	186	4	0	0	0	0	0	0	0	16	0	0	0	34	0	221	898	0	0	0	0	0	0	659	0	0	0	10	24	11283	48	10	1492	232	243	465	26	583	927	790	612	74	0	0	0	0	0	202	6	0	11	1857	0	140	492	380	0	4	0	47	0	0	0	8	0	0	0	0	0	0	2	0	4	230	1187	179	806	169	4	0	0	8	0	1103	148	0	0	0	2193	478	6	1228	346	0	2	1343	10	336	541	2874	4	1808	0	0	0	22	0	4	0	0	26	50	51	41	0	0	0	0	0	0	0	2353	157	356	116	0	0	0	0	0	4	8	0	232	237	0	0	6	2898	0	0	2593	0	0	0	0	1265	0	0	0	12	228	2	0	0	0	987	2	0	0	0	0	2361	0	637	284	6	0	0	0	82	16	286	340	868	6	0	0	2	0	7	2	0	0	0	0	485	419	452	75	36	19	0	656	1681	30	783	745	2556	8825	3090	6949	2953	916	12	2161	3158	0	0	0	0	2	141	0	4	0	0	0	1	0	0	0	2	0	0	6	0	0	32	0	15	30	0	0	2	0	0	0	0	0	0	9	0	18	267	72	363	426	452	1728	0	0	0	0	0	0	0	0	0	0	0	0	10	14	0	0	0	0	0	0	2	20	0	0	0	0	4	0	10	0	2	0	183	0	0	0	6	0	523	90	590	0	0	34	0	0	0	0	0	0	0	0	0	8	0	2449	169	10	0	0	0	5	0	4	0	8	0	0	0	0	0	6	0	0	0	0	0	1	18	0	0	507	6026	0	55	0	0	0	0	0	27	0	34	77	0	0	0	0	12	197	8	0	0	15	118	5	690	2	3070	0	0	2	219	0	78	0	0	0	0	0	0	0	0	0	0	0	2	2942	857	2008	18	593	1120	675	4	0	94	6	40	3882	32	0	179	139	153	96	1607	1148	1586	709	613	0	0	0	0	0	0	0	0	10	0	344	2129	3669	120	0	12	14	306	258	14	54	150	0	0	0	0	0	155	1865	367	160	0	205	2009	0	0	120	0	172	0	1	0	0	0	0	0	2	28	0	0	0	0	0	34	0	0	0	0	0	0	0	1960	407	5176	577	108	679	0	0	2	2	0	0	0	0	1	0	0	2858	500	0	845	129	385	254	19	66	605	502	0	241	510	409	171	13	0	1229	46	188	282	190	209	904	35	356	0	21	5134	297	277	207	0	271	330	6	0	0	0	0	2	0	2	8396	26	0	2	0	0	2	0	0	6180	22	18	432	132	160	174	497	143	3033	218	6923	1041	0	0	229	310	0	12	8	0	2533	86	335	129	78	2	480	530	111	1258	0	77	0	0	0	0	0	0	0	0	0	0	0	0	0	0	155	1118	0	86	140	449	0	14	0	180	11558	80	767	24	0	0	0	0	0	0	0	496	0	456	151	13	445	21	0	0	0	0	0	30	1090	116	656	16	712	951	262	53	2	28	0	0	0	0	0	0	0	0	0	0	0	2	2	141	1608	280	0	232	0	825	0	1901	242	22	79	514	1042	0	0	0	166	913	0	126	307	428	219	1315	0	34	162	488	520	0	6	234	186	0	0	157	157	906	133	78	590	161	46	4	1477	338	259	8	153	116	582	101	202	168	363	6	86	0	244	5245	99	535	581	181	16	6032	437	342	2391	8	148	1509	94	412	80	56	247	8	322	419	63	1	107	74	98	175	4	123	239	163	0	213	1275	298	0	270	563	247	168	135	0	77	174	1527	0	0	31	752	20	110	270	243	280	0	95	418	98	0	139	282	378	262	98	0	0	107	102	507	574	12	1150	0	0	0	0	51	0	0	191	408	0	243	569	277	276	378	6	344	0	129	156	0	68	256	190	134	417	0	31	35	171	7	127	1276	0	430	978	0	1703	0	0	0	0	0	0	0	66	392	531	0	0	170	77	77	0	102	0	668	59	94	274	542	313	667	1651	161	23	691	315	6	91	74	92	1	159	90	145	372	328	72	0	978	1531	101	74	315	0	0	0	0	20	0	48	111	0	0	172	2	57	0	1567	49	230	14	425	353	160	26	464	0	287	12	94	158	576	110	0	1396	0	2571	707	2630	20	159	479	355	1573	102	3	8	0	10	325	35	1394	0	510	988	193	154	182	135	33	48	81	1788	0	4	54	111	6	197	486	37	0	0	700	4	10	124	171	1721	30	2	876	128	56	89	312	0	0	64	26	146	77	18	34	182	574	58	198	56	295	101	328	15	0	66	0	302	36	248	0	0	35	203	54	1353	10	0	29	264	0	216	1197	929	892	7449	2498	238	0	0	0	18	0	0	0	0	0	0	0	0	2	50	21	4	23	0	0	0	0	0	3	0	0	0	0	1357	41	0	0	0	0	0	0	0	0	0	0	0	2	0	0	0	0	0	0	0	0	0	0	0	0	0	1	1	0	0	0	0	1046	18	18	0	0	0	0	0	20	0	0	0	0	23	0	0	8	0	238	70	34	0	1	0	0	0	2	0	0	0	0	1798	4733	0	0	0	2360	759	335	452	223	665	130	54	88	20	0	0	0	0	0	2	0	1	14	4	0	0	0	0	0	0	12	0	0	0	2	0	0	0	0	3	0	0	244	2	0	10	0	0	2	365	179	188	819	0	0	0	44	665	0	0	0	0	65	2	32	68	11	92	0	0	18	6	0	0	0	0	50	0	0	0	143	1423	0	471	0	0	38	236	2	2	148	72	500	0	0	0	0	0	0	0	0	0	275	0	0	0	0	0	143	296	264	63	0	0	0	0	0	0	0	327	0	1113	288	1219	477	841	73	9	523	4	0	116	67	20	604	517	1258	1	0	14	2393	0	0	1677	647	2511	127	521	0	267	960	10	20	1700	426	22	485	0	0	0	0	0	994	788	322	0	0	0	0	0	0	0	0	0	2	0	1541	2	125	150	68	1494	2	39	168	452	294	2	488	116	409	0	2	7	0	0	0	149	0	0	0	14	2	6	0	0	0	0	1	0	0	0	1744	0	0	0	0	0	0	0	0	0	2	0	0	0	0	0	0	0	0	0	0	0	0	0	0	34	28	2134	291	0	0	0	3	0	0	2	4	0	0	0	0	10	0	0	0	0	0	2	6	0	6	334	70	2	0	3	0	0	701	3	21	2	0	0	12	0	0	0	0	0	0	0	1	0	2	0	0	0	0	0	0	2067	2828	651	801	3718	832	1863	4	3	44	504	551	0	2	0	0	0	0	1	0	0	0	0	0	0	0	2	0	0	766	0	0	0	0	0	0	0	0	0	0	2	7	33	675	679	384	1	0	0	0	0	0	0	0	10	0	0	1024	1030	0	0	0	0	0	684	770	0	4	0	82	6	0	4	0	9	0	181	2717	432	6686	0	0	0	0	0	6	6	16	6	3	571	0	0	28	439	0	0	0	0	0	0	0	0	0	0	0	0	0	0	0	2	28	18	4	78	0	228	70	237	0	128	731	0	2	12	0	8	0	18	84	0	513	168	4	0	0	0	82	5	1	0	0	0	2	0	0	5	0	1	0	2	4	0	7	0	0	0	4	0	0	0	404	999	2	0	0	4	0	0	0	0	0	0	2	0	0	0	0	0	2	0	0	0	0	2	0	0	0	0	0	0	0	0	852	759	0	2	0	0	0	0	0	0	2	4	77	276	0	0	0	0	1365	0	0	0	26	0	0	0	0	0	1	0	10	593	0	8	0	2	4	714	1	0	1027	1327	244	130	0	2	0	0	0	0	0	3	3	20	0	0	0	2	0	0	0	0	121	692	20	0	1	0	0	2	27	0	2	1065	2	4	613	4	0	0	162	0	2	4	0	0	0	0	0	1	6	4	0	4	0	0	0	0	0	0	0	0	0	0	0	1021	27	0	6	4	0	0	0	0	0	0	0	226	146	0	0	0	0	0	311	0	0	572	0	0	0	0	0	0	0	0	4	0	0	6	0	0	0	0	0	0	6	0	0	0	0	0	4	0	144	0	110	369	818	32	121	24	18	0	85	73	748	434	115	722	0	0	0	0	0	0	0	8	0	0	0	0	3	0	0	0	817	0	0	0	0	6	0	0	0	0	0	322	672	0	1160	15596	350	0	0	2	0	0	0	0	0	4	0	18	8	0	2	0	20	10	0	0	0	0	0	0	0	0	0	12	2	1	0	0	48	703	0	0	0	1	0	0	2	0	0	0	0	0	0	6	6	0	12	17	0	0	0	200	0	92	0	2	4	0	0	0	0	0	0	0	2	0	0	2725	0	0	0	0	0	4	0	0	0	0	0	0	6	0	214	4	0	0	0	2405	0	12	0	6	1	5	0	0	0	1179	5494	0	0	0	0	0	0	2	4	0	2	0	0	0	0	2	6	0	0	0	0	1	0	0	0	0	0	369	1460	4	0	2	0	0	0	0	0	0	0	0	0	50	0	0	0	0	316	8	439	572	769	0	0	0	0	8	0	0	0	266	2	19	748	0	2	0	0	0	2	0	0	0	0	0	0	0	0	0	0	0	0	0	1	0	0	0	0	0	0	0	0	0	0	2	0	0	0	0	0	0	0	2	0	0	0	0	0	0	0	0	0	0	0	0	0	0	0	0	0	0	0	0	0	2	0	0	0	0	0	0	0	0	0	0	0	0	0	0	0	0	2	0	0	0	0	0	0	1	6	0	0	0	0	0	0	0	348	0	0	0	0	0	0	0	0	0	0	16	0	0	0	0	0	0	0	0	0	0	0	0	0	0	0	0	0	0	0	0	0	6	0	0	0	0	0	0	0	446	976	782	0	0	0	0	0	0	0	0	0	0	0	0	0	0	0	0	0	0	0	0	0	2	0	2	0	0	0	0	2	0	0	0	0	0	0	0	0	0	8	0	0	0	0	0	0	4	0	0	0	0	0	0	0	0	4	0	0	0	0	0	1	0	0	0	0	0	0	8	0	4	12	0	0	0	0	0	0	0	0	4	0	0	0	0	4	4	0	0	0	0	0	0	0	0	0	0	0	0	0	0	0	0	0	0	0	0	0	0	0	0	0	6	0	0	0	0	0	0	0	0	0	0	0	2	0	0	0	0	0	2	0	0	0	0	0	0	1	2	2	0	0	780	0	4	0	0	2	0	0	0	0	0	0	0	0	0	0	0	0	4	0	0	0	498	0	0	0	0	0	0	0	16	401	0	2	0	2	0	0	0	0	0	0	0	1	570	1361	0	2	0	0	0	6	1393	0	684	0	0	0	0	69	0	0	0	0	2	3650	0	0	0	0	0	0	0	0	0	0	2	0	0	0	0	0	0	0	0	0	0	0	10	0	3	0	13	0	2	0	0	0	4	630	1331	0	0	0	0	0	0	0	0	456	557	0	0	0	6	36	4	10	98	0	151	1612	0	332	0	0	1	83	54	14	92	0	0	0	0	0	0	0	11	0	0	0	0	0	0	0	0	0	0	0	0	0	0	0	0	0	0	0	2	2	2	0	0	8	0	3	245	13	0	2	0	0	0	5	0	1	0	0	0	0	0	0	0	0	2	0	2	4	0	0	0	0	0	0	0	155	1	0	0	0	0	0	0	0	0	0	0	0	0	0	0	2	0	0	0	4	0	0	0	12	0	0	0	0	0	0	2	0	0	0	0	0	249	1	0	0	0	6	1	2	406	411	0	0	0	0	2	0	0	0	0	13	0	0	20	0	6	0	6	0	0	0	4	0	68	282	5	0	0	0	398	0	2	0	0	0	0	3	0	2	0	0	535	0	64	341	0	0	0	0	0	0	0	1	3	0	0	0	0	0	9	0	0	4	0	0	0	0	0	0	2	590	3513	2390	14	3	15	0	0	118	277	0	384	114	54	0	2	0	0	0	0	118	0	0	406	42	465	41	0	357	0	262	1	0	417	336	0	233	1598	0	0	0	0	161	5983	0	0	72	0	86	667	537	0	0	0	838	617	743	546	0	0	0	0	0	8	0	0	0	0	0	0	4	16111	0	1	1	0	22	0	0	2	10	16	7	1	3	0	0	0	0	0	0	2	4	0	0	0	0	0	0	4	0	0	15	0	0	0	0	0	524	70	135	201	200	192	345	260	185	0	0	0	0	4	2	2	2	0	0	0	0	0	0	0	8	1	2	0	2923	2	0	8	0	2	0	0	0	0	0	4	0	357	1780	172	436	18	26	85	28	1	0	0	0	0	0	0	4	0	0	3	0	0	0	0	0	1	0	9	4	0	0	0	14	0	0	864	0	384	0	0	0	0	6	0	0	0	0	0	0	0	4	0	0	0	0	0	0	0	6	0	0	0	0	0	0	0	0	0	0	0	578	1	0	0	8	0	0	0	0	0	0	2	0	0	0	0	0	0	4	0	0	0	0	0	0	0	0	2	2	0	0	0	0	0	0	0	0	0	0	0	0	0	0	0	0	712	0	0	12	0	0	0	0	0	0	0	1	0	0	0	0	0	2	0	2	4	0	0	2	0	0	0	0	0	0	1	0	0	0	14	0	0	0	0	2	0	0	0	0	0	0	0	0	0	0	0	0	0	0	0	0	0	0	0	0	0	0	0	4	704	346	773	0	0	0	0	0	0	0	0	1	0	0	0	4	0	0	0	0	0	0	0	0	0	0	0	0	0	0	0	0	0	0	0	0	32	0	2	0	0	2	0	1	0	2	0	0	0	0	0	0	0	0	0	0	0	0	0	0	12	0	5	0	0	0	0	0	0	0	0	0	1689	2607	0	0	0	0	0	0	0	0	0	0	2	2	0	0	2	0	0	0	0	0	0	0	0	4	0	0	18	0	2	0	2931	0	3	8	0	0	0	2	1	0	0	0	0	0	0	0	0	0	0	0	0	0	0	0	0	0	0	0	0	0	0	0	0	0	6	0	4	0	0	0	0	1	0	0	0	0	1	2	1	42	0	0	0	0	0	0	0	4	0	6	0	0	0	0	1	0	0	4	0	0	0	0	2	0	0	0	0	0	0	0	3	0	0	0	0	0	0	0	0	0	0	0	2	0	0	0	0	0	0	0	0	0	4	0	0	0	0	2	0	0	7	3	0	0	36	0	0	2	0	0	0	0	0	0	0	0	0	0	0	0	4	0	0	1	2	0	0	0	0	0	2	0	0	0	6	0	0	0	0	0	0	0	3	0	0	0	0	0	0	0	8	0	0	0	0	0	0	0	0	0	0	0	0	0	0	0	0	2	0	0	7	6	2	0	2	0	0	0	1	0	14	0	0	0	12	0	0	0	0	0	0	10129	295	0	0	0	0	0	0	0	0	0	0	0	0	0	0	0	0	8	0	0	0	0	0	0	0	0	0	0	0	0	0	0	0	0	0	0	0	0	0	0	0	0	0	0	0	0	0	0	0	0	0	2	0	0	0	0	2	0	0	0	0	0	0	0	0	0	0	12	0	8	0	2	0	590	2438	103	20	153	490	1434	702	0	102	0	484	509	0	293	4866	1189	1012	0	0	875	0	0	0	0	22	236	0	6	0	0	3893	0	0	2	0	0	0	0	0	0	0	0	0	0	0	7	0	0	0	0	0	0	0	0	0	0	2	0	0	3	0	0	0	0	0	0	0	0	0	1	0	139	1263	689	0	0	4	0	1	0	0	0	496	4	0	6	0	0	29	27	0	0	0	0	0	0	2	0	0	0	0	1	6	0	6	0	0	0	0	0	0	0	0	0	0	0	0	0	0	0	0	0	0	2	0	9	0	0	0	0	0	4	0	4	0	8	0	16	1	1	0	0	0	0	0	0	0	0	4	0	0	0	2	0	0	0	0	0	0	1	0	0	0	0	0	0	2	0	0	0	0	0	0	0	0	22	0	0	0	0	0	2	0	0	0	2	2	2	6	0	0	6	4	0	0	0	0	24	7	0	98	0	9	0	0	0	0	0	0	0	0	0	0	2	0	0	0	0	4	0	0	2	0	0	0	0	4	825	13	6	0	0	0	12	0	0	0	0	0	0	0	0	0	0	1	0	0	10	3254	22	2	0	0	0	24	1	1	0	0	0	0	0	0	0	0	0	0	0	0	0	0	0	14	0	0	0	0	0	0	3	0	0	0	0	0	0	0	1	0	0	0	0	0	0	0	0	0	7	0	0	0	1	0	0	0	928	1036	260	6	2	646	24	2	0	0	0	2	0	0	0	0	0	0	0	1	1	1	0	12	0	0	0	0	0	2	1207	115	696	2	0	806	570	306	0	0	0	0	0	0	0	0	0	0	0	0	0	0	0	0	0	0	0	0	0	0	0	0	0	0	0	0	0	0	0	0	0	0	0	0	0	3397	2734	37	0	0	0	0	0	2	0	0	14	0	0	0	0	0	0	0	0	0	0	0	0	0	0	0	0	0	0	0	0	0	0	0	0	2	0	0	0	0	0	0	0	0	0	0	0	0	0	6	10	0	10	256	751	568	104	345	0	0	0	0	0	12	0	0	0	0	0	0	0	0	0	590	571	2	561	85	795	0	0	187	0	12	0	0	582	1102	0	13465	0	0	0	0	0	0	61	401	1	11	728	152	408	319	17	202	1164	494	924	1088	328	0	930	1023	6	4	8	705	671	2	209	45	673	649	6293	54	628	2732	1616	8	2	0	0	139	104	44	4117	1113	53	228	0	495	61	764	505	756	0	222	0	0	0	6	2769	185	3	6551	12	50308	109	25	1663	298	8	388	1215	897	171	175	695	1622	1639	0	0	0	0	0	0	0	0	0	0	0	0	252	77	1157	573	0	330	186	56	1068	177	4	613	3056	5024	2223	306	0	0	0	3539	4946	6943	4615	10382	58	4380	1706	627	61	269	0	0	241	1151	28	202	2	0	6	0	0	0	2	2	9	1	0	4	0	0	334	598	105	203	43	0	120	6	3678	1222	352	0	0	541	9568	412	55	0	0	0	0	0	9	0	0	0	0	0	0	8445	1018	37	735	2433	179	562	760	455	2124	3587	90	172	1175	0	0	18	0	1	0	4	0	0	16	0	0	0	0	0	0	0	2	0	0	1189	1159	419	629	910	116	15	0	0	0	0	0	0	0	0	0	100	0	764	1031	1539	553	180	0	0	0	676	83	114	66	413	260	593	16	0	282	4	806	1041	184	103	21	612	2653	287	31	281	14	0	51	284	94	40	48	0	938	312	221	116	129	486	0	280	195	62	2	91	143	633	168	8	348	14	30	825	36	0	18	12165	329	104	780	133	4030	68	1138	1	30	133	181	710	2	1069	378	585	12	0	270	178	280	8	0	492	423	202	478	205	224	2047	2	16	0	2	14	46	2	2	157	85	2	3	0	979	0	253	292	208	67	728	1190	202	313	441	225	0	244	89	13	138	22	43	361	480	1	46	55	4	88	41	22	20	0	757	21	16	459	25	1725	2294	0	3274	166	152	1006	806	143	290	6	392	0	36	969	131	167	70	154	2002	206	0	0	0	14	2	14	148	790	0	0	0	0	0	0	142	220	88	120	220	26	2	0	0	11110	254	741	2319	2	28	81	78	590	0	0	19	118	0	1003	8	2045	46	134	36	906	0	0	152	473	18	12	540	5906	360	0	0	0	38	1042	36	122	80	6	51	665	731	589	0	40	0	717	20	0	0	0	78	96	202	1975	633	0	82	344	1620	2384	28	20	479	94	451	100	224	593	71	0	0	0	78	59	1847	0	28	4	0	8	1732	12	656	499	203	2	6	154	2	144	24	125	509	45	230	76	12	256	572	84	326	162	258	277	177	116	1863	386	2	0	0	1	14	36	117	551	27	6	920	1164	1071	58	294	0	323	1218	196	75	115	213	2884	2	1028	273	0	0	0	0	0	0	29	485	0	643	4	104	170	0	0	6	0	0	0	47	0	323	0	1114	52	820	222	131	2	207	0	0	201	0	2	56	223	0	0	56	6	2	18	0	0	0	0	0	0	0	6	0	421	70	49	270	145	382	1040	16	0	203	837	26	72	26	32	304	10	0	0	382	793	661	298	865	535	10	8591	19	3020	883	255	79	431	270	1484	0	0	0	1044	0	118	253	1261	436	135	557	348	635	170	0	2	115	18	3501	0	0	1710	705	1342	178	4	2786	44	807	346	218	453	1286	66	0	229	171	0	375	195	1485	361	694	3899	7	45	614	2	1679	45	47	1422	234	0	0	537	598	16	28	23	30	522	107	158	277	72	102	39	731	46	48	0	0	30	160	70	0	811	516	12	211	307	95	275	14	0	7234	14	118	3049	262	541	266	12	0	0	0	0	8	0	0	8	0	48	1856	101	0	0	0	0	0	322	10	1874	15	16	128	256	1674	0	235	62	0	0	0	72	1749	3035	48	109	186	369	202	208	285	361	214	173	6	0	769	256	2887	78	855	94	422	0	8	128	18	8	78	251	77	10	0	575	134	0	0	140	56	701	0	213	0	1155	0	4	122	16	787	123	452	435	2553	2	134	2	1415	60	233	286	282	1262	0	0	0	0	160	0	1556	5059	89	0	49	307	219	69	1177	157	213	4	34	254	180	592	116	84	437	1306	442	471	0	0	1814	3003	306	946	563	679	217	124	867	960	160	2	892	0	0	0	0	0	0	0	0	0	0	0	0	0	0	0	0	0	2	0	0	20	4	6547	224	2	0	283	0	0	0	2	138	33	148	0	0	101	72	86	329	523	66	672	1	946	156	442	358	425	6	0	170	100	132	6861	614	5	798	2	56	0	72	0	106	2107	11	10	80	56	4	0	22	191	1022	708	0	122	334	1528	618	64	0	232	98	91	2	0	0	0	106	6260	64	3	1629	164	0	0	29	0	1118	549	24	416	94	2	0	22	217	253	28	2274	800	84	2	0	533	161	186	59	0	422	831	1793	24	167	745	1339	108	0	200	246	92	297	73	98	0	627	0	0	290	46	3331	3965	468	186	1885	510	46	337	98	778	352	317	1209	66	640	577	602	255	2441	172	104	309	218	0	54	462	508	129	190	2	0	648	726	792	472	485	90	139	147	344	469	108	135	867	4483	404	358	343	0	0	1902	162	182	36	12	495	1038	281	329	4	246	199	5027	219	50	4	0	4	2	0	0	274	463	708	161	150	288	16	47	142	0	1025	0	74	109	76	0	116	436	136	358	392	335	71	86	65	2347	0	12	8	137	448	110	0	125	1059	736	0	0	0	258	4	10	0	0	0	0	4537	14	8	2374	1261	0	129	98	546	24	14	98	8	0	36	392	1005	207	8	192	248	285	4	795	547	456	528	4	0	341	146	243	4	34	247	117	1260	0	272	0	251	2135	277	90	623	723	8	232	0	0	36	0	72	0	290	1200	68	122	117	4	316	400	30	154	202	229	8	0	34	86	8356	0	76	2	22	1445	970	93	238	56	2	0	2	4	10	717	104	0	169	187	10	8	0	0	415	1	396	152	287	1586	209	0	0	0	0	1059	156	486	38	21	22	131	114	58	3	168	98	74	195	164	119	835	0	523	995	204	353	220	1596	141	118	51	0	10	29	528	6	67	0	469	1373	0	12	117	46	366	107	694	10	30	143	412	770	40	111	4	1041	313	22	561	0	126	0	0	34	1387	438	1454	1489	202	0	155	616	68	243	8	497	350	804	174	188	1593	880	112	0	1012	41	48	867	144	429	293	28	140	2	2	3326	696	26	0	1779	137	112	551	93	145	449	494	897	126	271	166	1624	0	0	679	153	0	190	232	129	241	104	1979	0	385	100	0	0	2	22	817	0	400	0	1	135	216	150	57	2	1402	2	0	0	12	0	62	0	0	40	28	20	734	61	120	120	564	76	594	369	643	380	1371	230	327	884	254	2	2	189	328	463	372	10	711	0	87	0	52	0	82	792	2929	621	415	176	12	99	56	6	30	3	183	589	242	108	202	57	339	2	2335	0	39	479	185	541	320	22	956	111	160	192	284	311	2	0	225	0	62	19	331	0	0	286	168	297	131	90	2	256	177	4	585	0	87	63	82	98	747	326	0	186	4	154	2976	25	120	199	930	24	0	0	95	411	321	50	101	36	237	661	0	7306	346	212	30	2	0	0	258	46	1371	1323	48	941	1451	1172	132	0	0	116	296	115	77	3543	0	0	6	0	0	0	314	0	0	0	90	8	8	4	177	96	10	67	27	10	0	2	0	0	164	2	12	292	192	8	38	1296	204	51	22	36	0	1816	87	329	254	24	66	262	795	44	154	0	0	0	44	76	29	144	1634	295	0	470	218	670	46	168	161	33	2	10	149	4	0	6	0	963	103	3639	334	2	780	391	294	0	0	0	300	2	974	92	322	26	852	0	0	0	8	0	123	36	656	28537	2	8	253	0	0	0	200	0	0	0	0	883	43	0	3008	618	162	92	101	528	46	37	159	20	2	639	8	11	0	477	5	136	277	4	6	0	2	1014	2	36	251	899	131	303	287	1160	0	913	5	194	1866	72	6	3268	1176	175	195	110	0	229	18	1500	526	274	634	33	760	92	0	0	2970	0	0	0	0	2066	0	14	0	0	8	0	200	0	316	60	580	130	74	0	231	282	0	68	530	19	590	248	721	1138	1614	309	0	0	0	0	38	90	1495	0	807	0	82	1634	106	622	0	259	110	0	0	4	0	112	0	0	0	38	0	0	6	3	12	0	96	0	4	14	154	0	388	0	1711	83	0	162	0	0	34	439	49	124	431	156	24	136	6	55	173	109	597	1319	692	14	311	229	0	0	130	134	647	0	275	190	120	389	295	890	839	0	0	0	0	0	0	2	78	64	0	0	0	0	0	0	0	10	194	336	281	349	24	2	171	242	42	288	0	162	0	0	0	0	6	2	4	0	250	406	32	568	0	0	481	10	159	0	412	66	257	138	0	107	560	44	591	0	28	119	0	0	0	0	4	0	0	0	26	181	0	0	10	252	623	0	0	0	0	2	262	543	2470	1190	406	192	872	891	0	8	0	2	0	12	0	22	0	4186	6	0	1919	0	278	242	0	0	0	2	18	262	120	52	47	6	8	0	801	81	979	221	96	0	0	101	2491	278	2543	124	88	2	57	209	51	223	0	104	228	376	310	0	0	46	355	375	20	431	140	22	102	0	0	0	0	468	0	0	0	10	18681	0	0	74	22	0	96	500	0	2	54	0	22	0	0	18	100	6	120	96	52	0	34	0	0	0	30	37	626	39	1292	8695	360	86	129	0	0	0	703	106	386	44	0	0	0	15	0	6	26	24	2	83	530	75	48	371	259	0	2	324	115	0	6	301	1322	161	0	0	284	569	38	86	29	275	41	164	213	366	288	1571	298	464	79	50	4	79	26	0	38	564	1276	14	166	492	57	0	150	148	68	14	480	432	18	496	1437	840	2	91	70	20	1054	50	48	263	98	71	14	1224	647	395	0	4387	44	80	526	6085	4	0	0	0	13	6	6	0	0	98	0	0	127	2	76	486	193	288	10	20	0	0	11	0	0	0	0	4059	76	1232	10	0	121	0	581	0	0	0	0	0	12	133	0	74	93	633	181	84	372	95	22	173	0	0	224	46	143	218	0	192	20	174	245	0	10	8	0	0	198	2	0	0	0	0	0	74	15	106	52	296	3670	6	0	158	0	0	0	0	0	73	0	687	12	498	381	0	0	0	174	0	0	217	28	842	0	254	100	2	2	684	90	276	0	2	214	884	1503	0	4	0	82	0	985	389	32	122	33	45	47	2570	195	65	94	0	22	225	284	1104	367	2	1368	66	68	246	1913	311	254	403	425	0	0	0	2	0	1454	2	424	0	0	2	0	0	0	0	8	276	97	0	20	8	10	1516	0	262	135	3324	276	657	212	150	52	79	521	258	643	168	591	126	379	90	0	69	19	0	1	0	337	135	2658	22	374	84	29	1068	1231	3810	10	122	1928	26	236	360	0	2092	1065	0	2471	0	3259	254	2675	355	0	138	6	4	93	108	149	56	2197	251	429	5602	217	311	240	63	2331	2	4	95	343	52	20	798	24	3685	400	5	401	2535	359	7	2734	20	32	367	0	81	239	521	464	354	10	147	566	0	175	312	3	0	8	32	2481	194	4180	2512	81	998	1006	5683	90	6082	0	81	32	108	14	4	174	2011	5256	1937	0	4	0	78	2	116	18	0	0	2	169	6	1115	58	193	21136	32	10	133	82	166	172	244	148	26	700	963	2598	265	117	307	847	639	1728	0	0	236	4	0	460	83	154	102	286	64	2686	30	128	422	96	4	3172	678	0	428	2632	42	1321	136	108	453	217	41	6	2	45	0	113	124	40	1217	432	4	12	291	0	286	4	0	40	4	314	0	62	0	558	574	2	20	419	691	36	30	114	0	0	1	0	0	0	176	293	0	63	16	185	34	367	1150	0	42	107	393	707	90	571	2751	555	0	0	0	745	2146	26	0	26	120	11	192	159	99	8	414	863	92	26	0	1	0	0	2	178	38	0	118	6	106	148	424	402	1468	840	1	0	68	6	0	4	0	0	0	0	0	441	564	0	221	660	1670	289	160	283	88	922	106	336	14	88	667	79	6686	0	6	387	44	106	830	9	205	0	4	11	801	38	5	0	234	2	2	116	0	900	3	52	0	33	4265	20	161	1158	44	343	1178	374	418	4	2	86	406	0	281	76	80	580	143	158	35	0	6	0	0	0	0	0	0	67	64	1189	8	0	134	102	88	369	219	336	324	621	200	357	158	152	933	4	32	0	0	0	258	168	0	0	403	0	71	64	4395	7	3530	152	126	2	26	38	96	135	204	134	0	0	0	5	384	55	23	57	593	226	42	0	94	1587	60	0	0	275	54	60	356	880	28	21	695	4	1633	359	273	121	6	2	239	175	49	2212	124	79	318	27	40	6	6258	164	44	0	0	0	1621	8	20	0	0	163	1330	394	0	728	0	0	288	80	106	14	206	710	3	158	230	70	0	11	308	0	0	853	518	530	190	492	1299	122	135	0	6	766	1124	635	0	606	735	390	4	515	2428	0	0	0	456	104	459	502	137	2	0	0	20	0	866	682	290	296	4	0	10	0	0	0	4	0	0	2	0	237	1101	2	94	2240	239	142	282	199	131	0	302	632	1674	22	360	433	0	4	148	0	0	14	0	184	7	1193	122	1783	6	841	268	54	4	0	0	24	41	479	186	166	148	314	208	96	285	20	168	55	220	279	0	0	0	681	343	0	52	4022	544	2	94	87	212	0	104	52	87	0	139	130	74	386	104	302	189	223	1	137	118	130	85	1345	2	282	0	63	5145	2	574	14	378	0	50	121	0	0	182	1289	20	16	46	17	10	138	2	413	69	131	6	307	266	513	2	23	513	0	0	58	34	8	278	1	16	141	152	148	138	34	2009	167	0	42	314	0	30	8	154	4	0	0	22	223	114	756	4	439	0	0	0	62	62	10	28	18	12	0	128	0	2	116	48	34	159	22	0	0	572	368	0	0	0	2779	0	528	19	186	1395	101	83	675	58	32	439	26	145	68	74	2	155	2	0	1608	821	4	896	109	332	141	83	537	580	203	647	53	750	104	0	0	0	0	366	241	0	0	0	0	0	0	54	1148	585	3589	170	108	155	486	333	4	2	2	2982	3	761	112	98	0	1	0	0	676	386	204	48	70	6	0	0	0	0	0	2	286	48	527	150	134	566	0	0	2	0	530	653	1482	62	0	0	24	4	4	12	0	0	0	1776	0	36	242	625	16	0	0	397	0	1178	73	0	0	202	714	0	200	275	68	523	141	0	0	96	751	179	728	64	0	0	0	0	0	619	36	0	0	0	67	465	80	399	0	0	0	18	203	0	92	0	0	0	0	0	92	44	5359	359	258	1246	138	1	0	0	216	220	18	0	0	0	0	192	2	136	91	34	0	42	250	1	1	0	0	0	405	0	149	426	0	28	377	1359	65	150	147	80	66	3	719	301	74	57	2	0	160	178	502	815	116	876	1752	139	736	0	2	0	180	0	4	207	0	0	26	33	113	671	319	0	12
"SAMN03493228"	164	0	0	0	0	0	0	0	0	6	6	13	1769	111	30	8	8	2	0	0	0	0	0	0	2	18	59	0	250	14	8	4	10	6	84	2	2756	39	5	30	110	34	80	34	823	8	78	0	0	0	64	84	2084	0	0	400	974	173	14	190	0	0	0	17	131	81	11	0	0	20	595	0	149	22	136	0	0	109	73	14	0	0	12	0	21	0	0	0	0	0	0	0	0	0	0	140	3	24	0	437	262	71	357	49	4	46	0	57	4	2	234	0	342	18	6	0	0	32	13	0	66	139	16	61	1	6	38	0	32	6	90	2670	6	6	6	0	0	14	6	126	36	20	29	78	318	97	30	6	0	5	10	90	0	40	174	173	4	350	99	43	0	27	82	87	90	39	4	67	0	124	50	0	26	413	1203	308	141	62	66	2	29	10	4	0	23	0	124	54	2	17	7	2	32	108	75	143	3	231	480	147	56	134	22	56	6	252	7	0	53	0	0	154	56	80	24	68	2	56	404	15	0	18	274	26	0	45	29	4	20	8	0	0	1586	111	2	19	24	8	0	0	24	7	0	18	108	75	63	73	22	12	14	73	1	0	0	116	31	980	0	0	0	6	0	0	0	0	2	10	2	0	0	0	2	0	30	0	0	0	0	0	0	0	0	0	8	152	0	36	6	199	0	0	0	18	76	0	0	0	528	111	26	3	47	0	12	148	0	0	22	0	4	0	0	1010	0	12	479	26	12	0	8	162	0	331	16	0	0	0	35	0	0	10	15	2	0	0	0	0	0	0	0	344	25	8	16	26	105	262	85	4	4	2	0	192	83	14	102	188	1	2019	561	0	0	0	0	0	117	64	190	0	0	0	0	0	0	0	2	54	0	0	48	115	0	0	0	2	9	738	27	225	827	94	114	280	94	0	36	0	141	44	0	99	115	20	138	1855	0	45	70	0	28	54	368	0	881	0	0	1133	0	0	0	85	2	107	435	62	10	32	0	2	52	157	13	82	280	124	28	28	8	47	2	44	18	6	12	0	0	200	22	58	194	189	28	73	53	145	0	0	0	4	3	47	67	2	57	14	24	19	0	2	6	4	244	9	2	14	69	174	54	74	0	45	236	42	2676	10	34	0	0	173	6	85	27	58	10	0	10	10	120	27	427	16	6	12	0	926	0	468	0	0	16	2204	2	2	59	76	102	40	41	39	9	91	23	63	2	4	2	41	40	12	54	76	250	108	226	6	2	26	8	0	0	0	95	104	0	230	56	336	22	168	46	16	26	0	2	18	6	48	86	34	2	85	13	16	70	8	18	24	14	40	13	158	0	218	0	192	86	28	0	2	0	150	4	33	121	2	6	28	14	341	413	0	0	2	12	33	0	50	16	76	12	383	10	62	0	15	84	18	46	22	2	66	74	52	44	154	0	28	4	53	3	812	42	101	2	130	0	5	23	176	0	63	380	30	51	0	4	34	102	38	16	11	0	58	49	0	0	0	19	24	305	0	48	57	179	104	72	16	0	24	5	5	40	144	32	0	7	402	0	0	0	0	0	0	0	6	20	48	0	0	0	4	196	10	55	14	126	267	0	108	106	0	0	32	81	96	0	317	50	3	51	0	0	0	14	152	0	0	16	266	73	10	1	0	175	0	119	4	50	16	86	0	124	0	76	7	0	0	0	0	0	18	44	585	0	392	12	8	97	2	0	34	0	0	0	86	0	63	0	88	74	59	20	70	0	4	0	1214	207	32	0	1781	0	0	20	78	0	12	0	11	314	213	96	0	0	17	2	1386	30	108	574	58	6	87	0	0	0	23	0	0	0	0	2	8	12	2	36	702	2	28	29	22	0	113	0	0	0	8	2	0	8	0	4	14	0	0	20	24	0	0	121	725	0	47	0	0	0	0	8	0	0	0	0	3	12	2	0	0	0	2	6	0	0	0	0	0	0	0	0	0	0	0	0	0	0	4	0	4	65	0	0	4	75	33	140	36	40	4	26	309	0	0	12	0	1213	2	0	0	65	46	4	31	8	11	12	71	18	43	277	262	20	51	150	14	40	1691	0	12	26	39	2	12	485	12	22	109	46	22	4	0	4	415	134	172	216	46	0	8	24	78	28	246	20	6	88	254	111	145	86	9	875	89	12	0	28	56	34	0	1	148	0	0	5	0	0	0	80	38	15	0	22	678	0	53	191	0	40	154	56	0	503	12	5	222	326	0	0	44	2	0	48	30	44	0	0	0	58	4	0	14	76	299	18	228	0	20	14	265	169	164	62	11	12	16	0	1	108	0	61	0	2	345	384	0	529	34	33	3	5	4	205	136	106	101	54	961	0	0	0	2	32	32	30	38	2	4	92	80	511	12	20	212	95	194	64	0	0	303	25	111	387	725	0	1	92	64	22	50	224	358	96	7	2	63	101	18	387	66	133	134	0	0	56	23	12	0	36	96	40	0	0	6	0	0	0	40	45	0	0	0	0	116	11	0	77	30	57	0	0	18	111	0	0	0	55	8	0	325	6	1456	146	16	2	0	0	0	0	16	0	8	43	62	140	0	0	0	10	0	2560	46	18	0	14	26	36	155	2	6	12	4	0	0	0	0	0	6	52	2	47	12	429	2	152	0	28	20	2	5	301	1114	0	121	0	2	6	0	345	2	72	0	58	12	121	165	14	111	30	2	34	33	20	36	154	261	0	70	38	34	0	0	102	249	306	281	42	32	192	2	76	4	0	299	132	201	4	286	0	0	119	0	28	14	492	4	2	14	15	0	160	0	42	16	4	174	34	2250	65	0	15	20	83	97	8	12	2	4	0	30	89	64	50	0	66	87	14	0	0	291	284	0	4	13	415	0	54	0	0	483	220	14	4	4	6	0	14	70	30	4	4479	0	85	96	24	36	251	0	8	14	4	0	106	271	8	23	36	0	0	19	28	37	0	0	0	24	24	157	76	126	91	0	0	4	72	46	10	6	657	0	119	809	0	0	14	38	66	445	3	112	0	10	522	1208	0	24	61	17	6	78	0	0	0	28	60	0	44	1618	0	44	0	28	8	59	8	7	2	214	0	28	12	4	54	8	41	1	160	0	120	303	24	66	87	277	0	117	77	2	22	143	60	22	271	40	170	51	21	12	4	86	0	0	0	6	223	739	10	0	2	8	6	0	312	19	0	310	0	0	0	12	44	20	26	0	0	26	14	38	22	17	0	0	0	0	2	6	2715	0	0	2	0	265	0	0	0	0	0	190	210	30	0	0	0	0	34	0	0	0	0	0	14	3	0	0	0	6	0	0	103	32	60	26	0	98	228	18	2	0	38	55	350	8	6	476	0	0	1534	6	32	0	0	0	2	0	126	254	0	0	0	0	2	0	2	181	68	733	0	44	611	14	1136	0	0	2	0	354	409	341	32	62	0	0	24	10	24	72	35	8	14	4	0	0	0	0	0	10	51	1534	16	163	355	0	4	0	6	0	0	2405	14	6	383	20	32	243	12	2	47	20	6	0	0	0	0	10	0	2	141	14	5	26	12	18	56	0	108	116	66	14	39	16	76	0	25	16	92	4	2	54	323	0	1847	483	54	4	79	7	20	32	84	8	4	574	12	12	2	44	50	40	78	4	4	80	44	83	56	0	126	20	135	66	204	284	44	0	86	0	637	2	146	144	182	123	5	0	52	0	4	0	0	0	0	19	9	0	2	88	0	20	0	32	51	244	58	406	24	0	22	12	10	0	0	12290	0	76	338	0	0	8	4	0	0	0	237	0	0	10	46	154	16	128	0	0	2	0	41	0	1092	0	0	211	14	298	0	0	0	0	0	77	0	529	92	18	0	22	23	0	96	20	8	36	31	0	105	625	14	0	2	2	0	124	12	64	0	83	96	4	86	802	131	16	0	164	0	0	0	0	0	92	628	0	0	0	0	0	1	1	10	258	0	0	2	10	0	14	14	2	6	0	34	380	10	0	64	0	0	30	4	3188	24	96	49	75	61	5	0	22	80	6	22	110	76	0	176	0	16	2	12	174	2	0	0	178	10	4	100	8	34	0	0	9	230	0	0	0	0	0	0	8	0	42	34	10	32	50	114	326	0	82	0	2	4	7	0	46	0	0	0	0	0	9	105	4	41	102	34	0	0	0	130	34	84	0	103	279	0	14	30	0	0	0	185	311	0	16	0	14	330	2	0	52	99	20	58	176	12	39	157	32	6	162	3	0	0	0	0	2	72	80	2	0	78	432	18	98	133	34	454	21	28	0	0	0	0	22	0	448	0	0	10	20	0	6	0	0	1273	30	165	0	0	98	4	20	70	0	127	64	4	138	0	20	203	0	12	0	64	2	0	6	14	302	0	0	25	100	2	5	14	0	31	10	30	140	7	190	578	277	845	0	0	0	10	0	21	197	0	106	0	246	0	0	0	76	8	20	124	0	0	72	0	0	0	0	0	0	0	0	1	0	0	0	0	24	0	0	4	28	12	186	8	14	52	149	0	107	98	2	101	0	653	32	61	25	2	0	0	0	0	0	4	0	0	0	0	0	108	0	0	0	0	0	0	0	24	54	2	18	7	40	0	116	325	0	0	0	0	0	0	0	0	0	0	0	0	0	0	0	64	0	66	0	50	0	0	0	0	0	0	0	0	0	56	0	64	0	16	10	0	102	0	17	0	3	92	193	16	11	294	57	18	4	17	11	405	4	42	192	180	242	0	242	0	8	0	0	160	28	58	0	28	0	274	12	84	0	0	42	95	84	220	0	3	1	66	32	2	48	5	0	18	14	358	279	0	2	99	2	0	0	10	6	0	338	0	0	0	0	0	0	107	0	78	0	671	12	0	2	92	27	9	3	28	0	283	0	0	6	0	66	0	0	100	52	197	10	42	245	0	20	76	0	0	0	0	7680	24	0	0	30	125	4	0	0	10	34	9	0	141	2	0	0	0	11	0	31	87	150	40	0	138	62	0	4	8	102	0	23	89	30	40	65	18	9	0	18	12	36	102	86	49	36	0	336	49	8	3	18	153	100	24	109	11	24	30	0	21	0	0	66	0	0	43	99	42	92	0	6	9	35	212	103	285	32	0	0	7	35	14	34	17	174	0	0	155	84	230	32	815	62	122	52	52	0	24	0	19	2	6	6	45	29	61	72	57	799	375	10	0	0	0	48	36	41	0	3	242	18	160	41	24	0	10	0	336	0	86	2	20	62	0	4	14	2	26	36	1221	156	12	6	2	53	10	14	0	0	0	0	536	514	348	128	4	21	0	0	0	0	0	0	48	127	197	20	250	203	2	61	4	18	0	0	32	18	16	9	1	4	6	0	421	127	74	32	0	61	0	0	0	0	47	0	12	14	2	150	92	0	239	99	171	6	0	0	64	116	12	26	264	81	64	12	77	0	29	318	26	12	16	2	0	36	0	2	0	0	36	22	4	96	0	0	127	222	4	19	20	1242	2	0	30	314	30	151	2	52	26	1	0	0	2	178	77	12	14	369	40	2	54	0	132	2601	0	215	2	0	0	0	0	155	90	34	98	0	2	0	0	244	0	124	0	222	56	0	16	0	0	2	39	40	0	0	16	35	0	76	0	2	0	4	0	474	0	0	0	0	0	0	0	0	0	0	44	0	4	33	0	0	40	4	0	20	584	0	106	4	0	164	10	0	2	143	119	23	1479	38	124	107	12	59	0	0	0	0	0	0	77	0	4	0	0	8	191	0	0	0	0	0	0	0	10	37	3	0	0	0	110	0	0	0	0	0	0	34	12	0	28	93	227	30	52	183	621	67	0	0	70	0	6	48	2	5	18	2	14	41	0	34	6	114	66	308	2	0	0	0	0	0	0	0	30	1	12	220	25	2	2	52	80	2	40	72	18	30	26	4	118	37	0	0	0	0	0	0	18	423	0	37	18	113	186	314	14	0	0	0	0	50	0	46	9	0	0	2	0	98	0	128	0	0	9	8	464	0	6	0	0	0	24	0	15	49	25	0	4	0	0	4	32	38	756	0	0	0	48	142	2	0	0	0	8	19	0	0	25	10	7	36	4	6	14	0	4	14	3	0	0	51	8	167	40	0	630	15	4	0	14	2	74	60	2	1	8	0	14	859	67	69	38	0	29	34	4	0	37	8	196	8	4	0	0	0	0	8	195	40	4	8	0	276	813	59	123	10	24	355	44	22	34	47	0	38	6	190	2	31	41	64	13	29	16	23	883	193	34	0	0	61	68	32	45	206	20	37	20	14	46	109	116	16	5	254	24	197	0	0	0	2	290	135	96	0	0	32	0	2	0	116	997	48	349	173	50	2	18	58	15	585	221	23	132	21	429	50	2	85	98	10	8	191	112	40	0	0	0	32	90	0	12	140	96	28	859	3	40	9	0	8	14	115	0	12	12	80	0	0	6	72	2	90	59	24	2	247	0	228	0	0	0	35	18	482	0	1	0	0	70	24	16	54	0	0	6	68	17	0	4	2	79	0	2	14	10	128	18	0	0	38	4	2	126	18	0	57	0	25	29	111	20	8	8	0	42	28	36	0	0	4	0	0	0	0	2	2	203	24	25	0	77	36	26	48	0	0	0	90	75	0	0	1166	8	3393	0	6	0	2	27	12	0	220	144	0	43	14	96	20	46	28	138	0	18	207	2	0	6	106	0	20	15	33	66	8	14	76	32	26	44	170	14	282	52	24	0	32	0	83	8	0	2	37	22	14	51	0	0	0	56	8	58	73	22	6	0	83	34	19	38	14	6	0	310	84	0	24	450	0	35	0	440	0	2	163	37	16	50	0	2	108	0	20	5	64	116	363	80	178	7666	64	6	0	54	0	3	8	38	0	180	0	0	0	2	42	0	0	0	0	155	0	0	0	12	2	20	0	0	0	0	0	0	0	158	37	168	61	3	0	58	1	18	35	587	40	53	334	6	1	35	4	0	49	0	12	0	0	0	0	0	0	15	35	0	110	0	31	14	0	0	0	74	198	8	0	0	0	0	0	39	0	18	67	0	171	1	0	20	8	1471	18	0	4	41	125	2	18	0	807	0	0	30	25	4	0	36	0	64	41	0	0	214	117	27	240	0	8	34	22	0	0	2	8	10	153	0	18	46	4	6	20	71	0	0	0	0	13	57	8	0	0	0	52	10	0	185	4	8	812	4	6	0	0	100	0	330	18	2	1148	0	0	0	25	6	676	0	18	0	0	297	0	0	0	0	0	88	0	2	685	24	260	4	162	12	48	12	1036	34	186	0	0	89	75	36	27	137	354	2	2	71	4	0	410	8	217	88	0	0	0	0	5	0	6	0	230	153	0	17	0	4	8	2	48	34	4	197	80	151	0	0	0	0	8	6	62	4	0	30	0	22	0	0	2	26	24	12	44	284	2	0	131	3	103	56	0	0	10	164	0	0	0	64	203	544	12	40	58	54	18	0	108	138	0	36	275	0	10	207	14	12	18	0	0	0	10	0	16	615	2	42	45	189	2	4	18	7	28	0	46	773	56	0	0	3	24	1349	172	135	0	4	4	40	8	29	293	26	6	785	0	105	20	26	47	23	54	4	17	6	58	690	9	23	0	0	52	23	23	26	168	74	203	39	35	16	26	304	0	0	12	27	57	10	26	51	47	130	35	0	434	52	0	0	153	0	0	30	18	0	11	35	0	0	0	0	82	0	26	0	150	14	22	2	2	10	50	72	0	135	0	36	0	0	0	14	17	20	2751	20	2	165	0	8	0	2	333	56	180	26	4	30	10	188	12	63	0	488	0	2	26	67	4	0	131	8	0	18	0	0	0	0	180	40	164	27	2	198	28	119	0	0	24	31	7	0	12	20	0	0	1	2	0	8	46	2	101	40	6	0	16	0	58	11	69	0	4	42	0	0	0	47	90	46	0	0	0	2	134	3	2	26	0	42	121	181	0	0	42	270	7	80	11	16	15	18	0	0	0	0	0	18	164	68	0	0	0	4	0	0	4	36	74	0	0	59	2	0	0	0	20	31	6	0	0	0	0	39	0	0	0	0	0	0	0	2	0	205	30	153	1	196	0	0	28	8	2	0	0	0	0	0	0	0	0	0	0	52	0	2	11	6	6	2	19	0	0	0	0	0	0	0	0	0	0	0	2	89	31	65	38	16	2	15	0	40	24	0	16	9	45	26	0	127	12	0	0	142	0	0	0	28	8	489	26	22	24	29	8	11	115	1794	6	755	18	60	0	4	0	12	84	2	101	197	0	20	108	8	4	0	22	13	28	13	18	19	515	2	24	38	0	8	0	12	2	237	2	518	133	10	70	154	4	22	0	10	8	0	30	78	0	248	50	14	138	0	0	4	28	0	30	24	0	313	591	24	10	6	162	78	44	4	222	6	18	18	100	203	4	0	0	356	172	37	121	0	30	0	56	199	4	2	40	0	776	0	0	66	10	0	0	0	96	0	0	0	0	0	0	0	0	0	10	0	0	32	0	0	10	0	12	0	127	6	0	0	0	0	2	0	104	24	78	51	0	81	10	7	69	134	73	105	0	0	0	28	0	21	6	54	34	7	8	2	28	20	75	18	2	14	2	6	325	40109	4	61	117	0	0	134	2	0	1309	111	0	0	0	0	22	22	0	5	107	0	0	14	6	163	21	58	34	146	54	86	67	0	88	4	112	94	0	81	231	182	12	14	88	2	0	12	62	330	215	37	0	5	1531	2131	12	460	48	0	1135	311	230	2	0	0	0	0	25	74	50	0	120	70	151	3	176	15	12	0	102	481	14	126	0	0	12	2	385	16	60	16	40	0	26	18	0	10	36	228	0	7	116	12	20	30	3	2	51	0	127	7	0	6	14	0	315	260	0	0	0	0	4	526	63	309	40	47	8	16	33	0	143	0	28	7	368	0	8	22	0	0	0	0	0	0	13	0	148	0	6	0	6	11	0	45	2	0	245	0	0	1	812	83	4	195	1	24	238	6	8	42	0	744	38	130	70	345	383	0	117	10	105	0	0	138	387	6	10	23	0	0	22	0	27	64	56	0	0	0	0	18	33	0	0	0	0	0	20	25	874	19	0	0	151	48	18	515	0	12	2	28	14	0	3	22	8	699	66	6	42	28	6	16	53	32	2	110	0	22	20	23	4	17	29	758	0	0	0	30	78	54	83	0	46	0	4	60	228	0	0	0	24	186	220	0	0	175	0	0	6	0	0	4	14	0	0	0	0	0	1539	102	9	6	30	84	2	117	76	41	6	4	0	0	8	20	527	0	0	0	197	6	26	60	87	1928	0	0	0	0	0	0	0	70	0	142	6	0	0	81	70	458	86	5	80	4	0	135	0	0	32	0	0	93	79	6	99	64	26	169	0	0	0	25	0	105	424	36	0	0	0	1	0	1	1	0	18	2	0	12	125	889	2732	58	413	7	14	260	49	33	77	20	0	57	14	210	0	60	168	0	12	29	20	433	0	116	0	59	296	123	0	50	68	5	7	27	23	38	8	8	1059	52	40	106	4	54	17	11	18	2	12	296	66	510	741	22	266	68	0	36	161	149	16	0	161	188	0	0	0	0	0	0	0	394	4	0	0	0	0	0	15	18	193	46	91	0	34	0	93	0	471	4	43	0	0	0	0	323	25	5	15	2	198	20	28	30	446	9	0	118	0	13	320	6	0	235	0	4	56	23	10	27	51	108	212	6	18	0	0	42	14	0	0	0	25	131	2	5	0	0	0	18	60	45	4	22	20	52	67	1	76	76	41	92	42	88	16	46	4	115	0	34	144	12	4	2	11	0	0	178	124	16	81	96	10	213	40	12	23	91	123	32	72	112	34	12	0	44	10	58	12	6	76	0	42	176	118	21	12	0	0	24	0	9	20	2	0	14	34	0	15	4	257	7	10	20	137	23	118	30	8	0	0	230	8	4	47	21	16	33	54	9	1408	5	14	4	42	22	0	0	0	391	14	34	89	93	0	72	1	1	279	0	0	36	76	54	144	0	0	0	0	0	14	0	0	181	230	21	1268	6	2	124	18	6	2	0	0	0	464	0	0	0	0	4	0	0	277	96	60	12	2	0	212	0	238	0	0	10	0	2	0	19	195	42	1511	22	0	0	0	40	0	0	247	46	57	0	0	0	0	0	0	0	0	0	29	0	0	116	0	391	0	0	0	0	0	0	14	104	0	11	34	10	0	81	3	0	0	6	0	6	55	0	300	98	0	0	12	0	414	6	4	33	8	0	54	34	30	8	6	277	73	6	0	0	9	0	0	63	187	10	201	0	32	39	24	4	0	91	8	0	0	0	0	0	104	0	10	113	48	261	200	0	6	3	40	106	85	0	251	19	10	10	0	0	0	10	0	0	0	21	230	12	1157	56	178	0	0	74	0	0	1	73	1925	216	148	365	44	0	16	0	170	0	0	14	214	32	9	22	22	5	32	0	0	0	0	255	76	0	14	16	378	24	18	753	12	0	0	2	347	161	0	0	0	0	2	0	318	53	86	234	43	51	136	8	159	0	34	0	6	200	79	235	20	266	99	27	61	13	682	8	96	40	0	8	466	306	32	72	453	20	227	77	2	251	16	1768	29	117	0	90	2	38	0	138	0	36	546	22	38	4	4	7	18	32	82	50	53	6	14	48	124	10	4	848	4	0	13	114	8	650	8	6	197	2	6	4	32	12	532	4	8	843	72	8	0	2	0	0	30	45	21	12	24	119	0	0	52	426	0	18	0	36	40	42	19	28	0	0	0	4559	48	0	31	0	40	42	148	5	6	343	16	2	311	29	40	0	2	56	46	92	95	10	32	64	0	0	3	6	46	0	158	26	8	316	2	8	4	0	11	9	1136	22	0	0	14	0	1116	76	6	118	16	0	0	2	0	503	945	16	0	78	8	6	808	0	0	2	0	0	105	67	0	18	0	0	0	569	0	4	0	0	0	0	0	151	10	0	541	0	0	0	2	0	2	0	46	209	0	83	0	0	0	30	579	18	4	12	1415	20	225	26	0	221	91	421	0	0	0	0	0	12	85	0	5	18	0	66	320	124	36	0	0	0	0	161	0	42	24	443	9	0	0	10	0	0	4	47	0	0	2989	6	12	0	0	0	135	50	0	2	0	103	7	2	6	102	2977	2159	54	49	4	20	0	0	12	21	160	110	144	24	1905	14	8	189	89	646	75	2	4	34	33	2	0	4	0	0	532	6	87	22	556	10	0	166	184	86	603	0	0	0	114	250	94	11	6	0	5096	0	0	0	0	0	0	3	49	0	0	0	0	0	0	0	0	134	42	43	1876	88	0	59	72	12	4	0	0	0	0	0	0	0	0	0	204	2796	0	0	67	0	92	0	0	0	498	0	0	170	0	0	0	0	0	229	10	0	272	150	0	28	4	46	61	24	18	0	0	0	42	30	170	171	22	220	86	127	8	22	68	48	18	16	56	24	17	8	0	114	228	84	42	218	147	44	24	202	0	0	33	4	41	20	148	88	0	362	362	4	100	0	92	12	2	2	46	2	0	0	0	318	35	57	6	17	2	0	0	0	0	5	2	1	0	0	6	58	0	1290	2	0	42	39	2	102	4	58	16	0	0	36	0	0	0	2	92	0	0	32	10	44	56	0	79	12	0	0	52	0	33	67	1677	4	0	0	240	0	6	0	210	18	92	0	0	7	1007	68	2	26	200	34	50	0	8	119	0	0	32	0	86	0	96	2	0	40	0	0	64	2	4	0	0	0	0	10	96	0	0	0	269	0	0	0	0	0	0	15	2	14	0	0	0	0	0	0	0	18	0	40	274	0	0	0	0	225	0	0	0	344	6	36	2	576	8	0	2	0	0	222	321	2	52	0	16	30	0	4	0	0	0	102	157	1380	0	17	107	15	38	181	8	2	0	10	0	0	119	0	96	34	68	237	0	0	2	24	2	0	0	9	340	85	0	8	128	8	49	4	124	51	33	154	67	42	225	488	35	344	187	28	15	0	0	4	34	44	42	0	80	0	351	168	226	40	782	552	84	34	88	8	18	46	0	0	40	22	16	82	741	136	19	28	12	6	0	18	0	22	41	12	0	5	100	262	0	26	0	222	915	128	132	25	14	44	68	6	169	24	0	0	2	21	2	0	4	0	6	80	59	7	218	44	46	66	560	0	8	135	38	16	0	31	0	0	0	0	0	4	0	0	328	0	0	0	399	41	9	111	16	136	0	0	610	4	8	147	34	0	0	0	0	0	0	0	1	0	0	0	0	0	0	0	1	0	3	2	2	44	0	0	6	57	10	11	13	2	147	55	6	14	0	0	0	0	0	0	12	96	54	60	0	65	46	44	72	2	40	0	16	307	140	19	0	577	77	2	445	14	220	1790	2	0	8	2	0	122	376	0	110	0	473	0	185	88	18	187	32	74	239	10	0	2	51	38	0	1682	294	100	352	0	258	52	16	97	37	0	0	97	0	282	8	0	0	90	73	0	52	26	88	53	2	31	0	301	32	18	4	16	238	74	0	40	28	0	0	0	80	207	60	0	0	0	13	159	0	717	8	39	50	81	0	60	34	23	0	0	0	0	40	0	0	0	42	30	294	128	1073	237	0	260	268	0	233	160	424	1	173	88	1312	3853	0	328	2	173	29	531	0	128	0	0	0	92	0	0	10	34	20	0	0	0	10	11	42	0	6	261	87	55	0	189	42	14	188	4	2	494	40	33	0	0	60	22	10	254	2	14	158	32	0	6	0	5	277	233	129	20	199	16	79	2	26	4	14	0	14	0	6	34	636	0	0	790	50	8	0	0	7	45	0	85	50	54	118	36	6	6	4	74	6	1086	87	6	66	18	10	10	0	4	56	9	275	43	56	2	1942	55	52	11	10	0	0	0	0	35	77	23	8	26	56	38	98	46	0	0	0	8	0	112	30	25	0	26	46	87	8	82	48	309	6	0	16	12	1349	1314	47	102	166	63	0	381	10	28	101	1360	0	31	89	6	22113	6	101	22514	0	16	32	0	0	316	8	986	14	516	0	34	141	238	0	0	84	0	2	16	14	0	601	0	123	6	0	0	106	12	224	0	2	0	642	167	77	564	177	41	245	0	0	0	0	29	28	0	0	0	50	1	0	20	1	497	72	360	151	137	4	0	968	35	0	0	0	0	216	46	23	22	8	0	34	0	16	10	1343	0	0	14	90	101	24	0	615	15	0	21	280	0	806	22	26	738	440	4	68	16	4	30	91	0	0	14	2	14	0	41	2	0	0	216	103	76	0	0	206	0	0	286	0	42	57	34	81	114	250	0	2	67	0	105	496	81	8	0	12	137	13	469	10	38	7	4	123	34	8	11	536	26	2	0	0	0	2	0	2	13	142	1043	136	6	26	0	0	0	0	0	0	31	0	0	0	0	0	0	0	0	0	0	2	591	0	0	0	84	75	1	0	81	256	40	0	4	49	0	4	7	52	6	151	0	88	40	50	0	0	0	0	0	80	10	21	54	416	0	47	71	2	0	0	0	66	10	12	251	61	20	10	16	0	73	315	4	0	221	248	4	10	18	38	42	0	138	55	332	0	0	0	0	0	0	0	0	0	0	0	68	86	177	4	201	285	6	0	0	28	373	0	0	17	634	283	26	45	14	1786	381	0	20	0	250	4	4	66	0	0	185	305	4	0	0	122	0	0	0	0	10	8	66	92	29	34	2732	0	565	212	1049	130	158	0	0	445	2	169	64	224	1636	24	0	0	0	16	2	0	0	8	0	0	3	60	22	39	36	12	47	0	0	0	0	62	12	24	20	0	2	0	0	260	20	0	0	0	23	0	83	0	0	0	6	42	19	12	83	16	313	1070	179	8	4	0	286	6	40	121	382	184	24	30	22	20	6	34	68	59	49	4	29	628	10	22	0	2	142	150	0	16	0	322	53	40	20	250	48	2	32	2	0	0	0	0	22	0	12	174	34	2	4	10	180	2	14	132	40	2	22	521	0	34	0	457	52	0	34	11	43	0	147	97	6	67	99	20	16	0	12	14	0	304	12	0	94	8	16	2	48	31	165	146	532	2	12	20	48	0	64	99	56	0	198	63	38	10	96	36	98	69	0	33	24	74	61	0	188	58	21	76	36	16	30	4	0	24	434	0	28	188	470	132	0	0	0	0	0	17	0	26	166	214	0	4	129	16	4	118	2	0	13	34	114	0	10	76	70	18	33	20	13	0	116	447	253	50	4	66	24	86	2	12	0	0	0	0	1	90	22	0	213	432	172	1638	8	16	387	14	13	106	699	20	385	0	471	113	2	130	2	0	100	0	2125	52	36	0	176	8	8	2	0	12	20	564	0	333	1	0	0	167	353	0	243	0	0	0	0	257	4	0	0	0	0	0	0	0	9	5	35	138	2	0	68	0	2	5	23	81	0	109	232	13	71	0	0	1	0	0	14	0	8	8	203	82	24	18	34	131	10	10	52	3102	168	2	3	2	0	26	140	71	22	10	13	29	7	70	0	63	0	768	15	8	148	2	0	110	96	139	28	45	0	29	68	34	0	0	44	38	13	0	66	76	351	287	48	4	5	64	98	10	10	0	12	65	26	52	0	122	60	0	28	181	0	10	12	10	14	499	2	789	17	63	4	0	0	74	0	0	0	0	0	0	0	0	0	8	0	0	270	0	20	2	0	0	42	24	2	116	58	14	42	11	8	20	91	11	3	99	4	2	74	3	0	3	0	0	135	0	0	0	44	1	48	56	16	0	15	33	2	0	48	114	12	2380	2	0	0	0	0	9783	17	1	1098	58	33	47	17	6	1494	111	139	0	0	12	0	4	0	9	66	171	1	28	13	126	14	10	2	24	2	0	52	0	300	74	0	0	20	44	0	0	0	695	7	25	31	46	1	0	249	0	46	0	0	195	395	487	223	110	12	0	0	0	0	0	0	0	74	6	66	9	19	26	4	0	125	0	0	0	74	0	28	0	16	293	0	65	16	2	210	16	92	0	2	0	0	4	0	4	0	0	0	0	25	2	24	0	108	42	24	8	32	0	0	0	339	0	0	0	0	236	0	0	0	0	0	0	82	22	117	58	10	950	0	10	0	46	82	141	6	69	9	6	129	1	14	0	220	399	26	36	4	6	0	188	282	18	184	666	52	32	45	645	2	50	8	14	8	26	6	10	0	0	0	0	0	26	103	0	22	0	13	650	6	38	0	8	4	126	0	61	106	17	20	28	8	22	0	0	23	0	214	10	0	8	10	199	21	0	47	1066	70	354	62	34	12	101	13	4	4	262	20	655	26	2	289	32	201	164	946	23	7	0	43	4	0	4114	2	17	13	2	23	0	2	48	4	0	545	96	31	276	222	22	2	16	113	420	0	127	82	44	71	50	1	2	2	6	7	14	520	0	36	1079	0	92	14	4	0	38	26	64	51	114	14	71	40	40	27	2	0	4	124	16	0	39	268	134	52	28	631	24	0	106	2	35	125	44	52	18	0	24	0	154	0	466	138	79	17	1354	19	42	47	18	107	0	0	136	215	0	2	172	40	122	3	0	0	24	90	82	0	18	0	39	712	1	29	2	12	4	0	60	2	715	42	28	2	0	0	28	0	160	2	14	25	218	0	2	360	5	2	0	0	249	10	78	3	0	28	0	0	0	0	0	59	24	0	150	6	0	5	204	30	0	51	0	0	18	0	0	0	2	42	2	1	12	0	0	12	69	5	52	40	86	0	50	28	14	448	165	0	0	0	0	0	0	0	0	0	1	50	49	40	0	42	1068	76	2	8	40	16	106	4	0	38	48	89	44	22	1	4	221	0	32	0	0	0	0	40	44	19	59	18	48	10	0	1610	203	1	0	28	94	4	66	4	2	18	5	45	0	392	14	153	27	2	221	169	14	12	2	18	11	27	22	8	0	4	0	146	0	755	2	158	10	10	0	35	0	10	148	203	37	44	59	65	435	2	26	6	47	0	1	58	20	18	18	30	10	5	2	125	246	80	26	0	0	0	0	188	0	102	217	38	46	14	42	0	284	5	35	6	14	0	0	0	36	0	0	0	0	24	32	0	362	4	171	7	0	0	0	55	0	927	209	311	185	148	115	103	416	432	386	552	270	232	142	16	135	94	49	294	94	228	116	63	256	199	88	128	6	557	2469	84	103	0	0	0	118	198	1953	85	109	293	459	141	154	82	0	22	167	692	444	11	244	200	0	38	0	841	184	10	0	22	0	0	0	0	0	0	0	0	4	86	29	31	0	90	22	0	549	393	235	0	12	146	0	59	116	47	413	2	2	22	1977	2	14	425	590	194	2	46	72	709	60	452	7365	273	86	0	0	0	281	0	20	0	180	27	28	313	85	4	0	0	102	24	578	22	207	26	91	0	30	0	38	34	94	14	106	112	0	138	108	59	66	0	16	495	420	38	15	227	77	2408	336	0	4	0	12	0	249	209	7	26	0	0	0	0	6	684	463	12	60	3410	32	8	3	0	91	215	1173	0	111	0	27	0	79	514	491	2	1530	136	5	7	2	2	4	522	45	2	112	76	80	2	0	0	0	0	638	203	28	30	237	17	12	25	46	113	78	0	71	72	18	640	48	2	90	4	14	70	471	728	328	119	12	360	445	381	85	97	329	648	471	0	14	12	283	268	19	260	96	21	26	14	88	78	0	834	20	0	8	0	0	151	722	26	0	305	0	28	14	85	50	6	0	334	10	19	127	210	2	78	65	0	25	54	108	0	31	2	0	0	0	0	0	0	0	0	0	0	6	44	38	0	2	0	0	0	0	74	0	0	82	239	408	28	254	0	0	116	26	383	0	0	0	0	473	126	262	131	56	0	563	98	4	4	127	42	0	28	366	7	50	73	30	2	0	0	537	4	2	2	0	78	44	16	9	134	14	2	2	28	12	219	17	106	44	0	16	20	0	4	99	20	20	0	0	0	103	43	84	41	2	113	0	51	58	690	0	0	0	0	0	0	0	0	0	0	0	0	168	87	117	50	564	0	16	242	34	0	90	21	351	154	0	56	5	186	278	0	0	93	8	2	84	217	42	8	2	30	12	289	0	0	118	446	4	2193	2	94	46	25	8	0	248	56	12	82	0	0	0	0	0	0	156	31	0	229	2	226	106	0	6	38	85	403	94	41	0	0	477	0	262	0	18	185	744	290	36	52	0	4	14	4	14	34	111	371	198	76	0	0	14	173	22	38	16	28	210	83	172	0	52	26	5	0	1	0	0	58	179	0	98	398	86	14	0	43	0	0	0	78	426	948	0	1	0	0	0	0	0	0	1	54	143	1586	28	559	143	66	36	26	468	257	0	108	0	163	4	185	0	407	22	6	320	32	41	28	1195	644	106	0	59	112	372	1642	0	0	12	96	346	288	0	216	38	0	226	0	0	76	16	0	239	122	189	73	6	2	194	327	26	0	0	49	77	2748	77	0	353	938	2	0	63	0	822	207	0	0	287	107	103	4704	24	0	58	2	388	0	213	2	705	1867	62	35	544	91	48	446	46	837	8	22	23	8	79	129	233	284	26	66	82	2	30	564	0	146	72	337	56	144	2	0	60	377	1699	137	545	863	715	6	2478	188	228	0	58	506	162	16	77	365	1683	194	12	0	471	360	739	114	150	0	301	139	62	0	302	20	503	160	166	2072	24	940	428	32	468	638	719	420	357	224	10	2	212	0	107	1	34	42	446	123	2	146	11	8017	21	199	8	16	0	3	499	483	0	0	47	16	82	0	1309	2	14	0	0	2	0	0	0	34	0	79	6	0	0	0	0	0	0	1724	0	0	638	0	0	0	0	157	29	29	585	0	0	0	0	0	0	2	0	0	10	0	0	2	2	0	16	388	584	243	0	58	38	0	0	4	76	55	0	0	2	2	265	0	4	1106	0	83	0	0	0	0	0	3475	64	0	112	12	25	40	6	22	1012	8	0	0	0	0	0	0	0	0	0	0	0	0	297	0	0	1	1194	2	0	4	60	67	0	0	0	58	10	40	2	2	259	63	126	7	0	0	0	0	0	0	0	0	0	42	0	8	135	2	3	0	0	0	0	0	0	244	20	56	0	0	0	0	0	0	139	4	96	0	214	1232	1	0	0	0	0	0	0	0	0	0	0	0	0	0	0	401	50	22	4	298	6	62	873	2	0	0	0	0	208	0	109	0	0	10	39	0	0	0	465	0	0	0	26	151	0	0	2	5	4	0	0	0	7	0	640	0	0	0	1533	2122	188	873	37	393	0	12	724	8	31	0	23	339	66	7	0	5	22	7	33	0	0	4	1549	161	10	0	6	0	78	97	143	150	12	0	28	86	0	0	0	0	128	6	41	64	29	0	53	141	0	0	0	19289	0	0	2	0	11	375	13	2	1426	40	114	20	67	326	15	6	2	0	1484	116	32	0	50	78	2	16	0	5	9	269	14	0	36	890	0	1330	237	0	2	0	104	2	960	58	10	10	8	0	45	150	102	28	12	222	2	86	8	0	0	6	0	124	6	103	644	8	18	467	1138	52	0	28	14	0	5	401	133	218	170	3	1635	187	190	0	1224	7	68	12	27	0	592	0	0	0	0	0	988	0	26	344	26	665	6	0	0	0	105	79	162	52	0	0	0	112	143	0	7	245	12	78	0	61	152	559	14	579	0	0	306	15	0	0	8	0	0	388	1846	0	5	0	74	11	283	26	34	0	0	0	6	50	0	0	19	599	41	0	58	0	492	213	0	173	0	791	0	352	28	214	552	24	44	0	1	0	21	0	20	122	178	2	314	0	3	9	41	0	395	18	100	28	0	0	210	0	26	38	131	83	0	0	40	0	189	136	24	0	208	0	24	133	0	0	0	8	73	183	0	68	42	228	18	770	20	46	0	5	34	4	0	0	0	4	8	0	0	4	0	0	0	0	0	0	0	0	0	21	0	0	1	0	0	0	0	0	0	0	0	31	8	0	0	0	11	0	0	0	0	0	0	0	0	0	0	0	8	6	1	484	0	0	0	2	0	0	3555	0	1468	0	0	0	348	1343	6	0	0	0	477	0	0	0	0	633	0	256	0	24401	6	30	93	114	0	70	0	66	44	0	28	0	209	0	53	0	74	27	16	0	42	40	2208	38	85	156	80	278	135	0	12	298	14	0	0	106	0	15	0	2	12	0	199	262	0	26	450	0	15	164	177	0	0	70	103	113	8	11	47	91	4	0	0	34	6	0	2	46	1	0	0	2	59	257	80	119	78	0	0	35	67	2791	512	38	254	863	0	52	0	87	0	108	0	0	0	72	234	1	0	0	57	170	81	0	0	0	0	0	0	0	14	0	0	2	0	0	3	0	1	3	10	0	0	0	0	0	0	0	1	0	24	0	0	1	28	0	0	0	116	0	0	0	0	2	0	0	0	0	0	3	0	0	0	208	0	0	0	0	0	0	0	0	0	32	0	80	0	69	4	29	0	0	0	0	0	0	0	89	0	0	0	0	0	0	0	0	0	0	0	0	0	0	0	0	0	0	0	36	1	0	0	0	0	0	148	0	0	0	0	0	0	0	0	0	4	0	0	0	0	120	0	0	0	0	0	0	0	0	0	0	0	0	0	0	0	3	0	0	0	0	0	0	0	0	0	0	195	1	0	0	1	0	0	201	0	2	0	1	48	0	0	12	28	813	0	0	0	0	0	46	0	2	0	0	3	0	0	7	0	0	0	9	0	20	1	0	4	0	0	0	16	0	0	0	0	0	2	0	2	0	2	10	0	8	0	0	4	182	0	0	0	0	155	31	0	2	0	0	0	0	4	0	0	0	0	4	2	0	0	0	14	0	0	0	0	0	0	2	0	0	0	0	4	0	2	0	0	0	0	0	0	5	0	0	0	0	0	0	2	0	7	0	0	0	0	0	0	1	0	0	4	0	0	3	0	0	0	0	8	3	0	0	30	10	4	0	63	76	0	4	0	0	72	283	0	0	76	21	82	170	98	136	123	182	534	109	757	67	2	50	0	113	128	2	298	100	220	13	2	484	263	319	0	28	84	56	378	60	221	2	16	113	193	0	490	11	603	162	1331	1035	137	15	6	352	141	54	1310	331	211	154	9	83	0	0	0	0	0	2	20	0	0	0	0	0	27	0	0	0	4	6	0	0	349	4	0	2	1	7	61	2	0	0	6	1	0	0	0	0	0	0	4	0	0	10	4	0	0	12	0	0	12	0	0	0	0	10	0	5	33	0	0	0	6	0	6	0	0	0	0	0	0	0	0	0	0	1	6	0	0	0	0	0	0	0	0	0	0	0	0	0	0	0	0	0	0	0	0	0	0	0	0	0	0	0	0	0	0	0	1	1	0	0	0	0	0	0	0	0	0	0	0	0	160	8	211	0	4	14	216	0	0	148	70	30	12	444	0	265	160	204	174	16	13	821	12	73	50	443	30	52	28	116	86	4	18	23	63	6	137	21	1952	0	0	354	0	0	0	140	62	0	0	0	28	117	197	62	0	0	0	0	2	0	1	0	4	0	2	0	4	0	2	12	65	1059	289	767	69	242	2	52	210	552	4408	472	238	6	126	0	10	169	404	148	423	648	8	40	72	563	54	457	99	4	398	15	25	30	20	28	0	553	2730	0	60	92	22	109	0	0	0	17442	986	138	264	52	130	580	0	374	20	0	94	50	157	4	22	187	0	52	78	693	126	6	83	165	256	1082	920	355	603	7	0	0	134	53	0	0	588	0	0	0	0	65	0	0	0	0	4	0	295	130	0	0	52	0	0	0	5	144	32	2	86	14	364	94	34	0	358	4	205	102	0	14	2	2098	884	439	2	7	419	0	519	197	74	0	2	164	2	91	12	530	8	136	8	200	257	593	204	367	87	2134	60	2	6	2	0	0	0	0	0	0	0	0	0	0	0	0	246	203	92	343	97	952	2	47	112	338	351	0	146	44	128	241	16	0	16	24	295	22	0	45	97	36	110	454	276	79	1567	1146	14	90	4	143	96	117	915	0	270	0	1	0	0	2	3	17	52	0	5	0	2	58	430	55	25	0	0	202	243	464	0	21	0	25	0	20	268	0	93	117	116	0	8	0	0	40	113	426	95	112	0	7	36	0	0	0	0	0	0	0	0	0	0	0	0	0	0	0	0	0	0	0	0	0	0	0	48	14	40	23	0	89	0	138	0	650	59	8	80	208	0	0	6	0	0	0	0	0	0	0	0	0	0	0	0	0	0	0	0	0	0	0	0	0	0	0	0	24	119	91	6	196	338	0	0	6	7	1016	0	262	0	0	424	14	184	37	0	599	2	83	4	2	66	0	0	0	24	8	33	0	0	22	30	9	290	16	0	20	0	4	0	16	0	242	16	1337	134	401	288	30	6	0	0	0	0	4	20	86	611	354	114	310	0	0	5	0	0	56	10	114	35	118	308	58	510	91	113	18	183	18	17	0	4	0	2	4	28	0	0	8	2	18	333	410	576	200	240	2	24	168	8	26	46	12	32	10	48	241	0	0	0	0	0	0	6	0	6	985	48	227	458	12	367	128	2283	66	241	0	1	0	72	543	78	446	52	0	0	0	304	61	227	10	0	93	142	6	21	0	0	10	0	4	8	16	511	166	18	40	0	0	0	0	0	0	0	25	14	17	14	46	60	74	85	150	4	6	22	1076	34	249	64	84	183	0	679	634	247	414	0	0	180	4	10	34	332	4	87	149	486	16	98	9	6	0	2	0	0	0	0	26	0	0	2	0	0	0	16	4	4	130	18	64	0	95	279	0	0	217	0	0	60	0	463	503	59	0	0	0	1	0	42	179	143	170	8	0	0	0	2	2	0	0	0	46	0	0	0	90	0	0	17	0	131	0	13	79	248	2595	422	3512	225	184	110	238	387	22	14	48	255	738	0	0	0	197	0	95	274	565	0	0	0	2	0	0	160	2485	1392	1886	2170	2076	935	133	48	39	4	0	0	0	979	1082	0	134	0	4	0	0	0	0	0	0	0	0	394	86	34	198	355	26	49	0	0	0	0	235	0	0	0	216	4	0	0	0	987	1319	330	0	26	92	1910	55	44	34	26	536	843	375	0	80	12	222	0	297	15	0	0	77	110	0	0	0	0	1849	215	2	0	3	0	0	0	3913	0	0	0	0	7	0	270	0	0	0	306	0	0	309	21	133	635	4	518	0	0	2	867	37	0	104	0	6	415	55	0	14	536	1601	4	11	8	40	133	171	133	4	211	36	80	0	0	0	0	114	0	0	0	112	0	0	0	4	0	0	0	0	0	0	0	2	84	0	0	0	0	0	0	0	0	8	0	0	0	28	0	109	259	0	0	0	0	0	0	204	0	0	0	5	12	6810	8	0	328	92	82	107	30	138	160	174	144	28	0	0	2	0	0	74	2	0	18	936	0	6	39	55	0	2	0	22	0	0	0	6	0	0	0	0	0	0	4	0	0	16	148	83	395	138	0	0	0	6	0	650	71	0	0	0	1223	326	0	557	177	0	0	342	0	148	154	303	2	299	0	0	0	2	0	6	0	0	0	38	42	38	2	0	0	0	0	0	0	758	20	182	28	0	0	0	0	0	5	4	0	106	62	0	0	0	1301	0	0	611	2	0	0	0	917	0	0	0	4	14	1	0	0	0	1	0	0	0	0	0	841	0	193	4	0	0	0	0	0	4	195	14	122	0	0	0	0	0	2	0	0	0	0	0	61	84	54	36	21	1	0	389	771	0	112	82	514	2686	1903	4293	1083	296	6	249	623	0	0	0	0	0	29	0	0	0	0	0	0	0	0	0	0	0	0	3	0	0	0	0	4	40	0	0	0	0	0	0	0	0	0	3	0	8	57	36	328	209	200	364	0	1	0	0	0	0	0	0	3	0	0	0	1	8	0	0	0	0	0	0	0	0	0	0	2	0	1	6	0	0	2	0	14	0	0	0	2	0	495	50	68	0	0	3	0	0	0	0	0	0	0	0	0	4	0	618	35	0	0	0	0	8	0	0	0	0	0	0	0	0	6	6	0	0	0	0	0	0	0	0	0	8	2350	0	36	0	0	0	0	0	8	0	4	45	0	0	0	0	0	1	0	0	0	2	33	14	292	0	1640	0	0	0	0	0	15	0	0	0	0	0	0	0	0	0	0	2	2	554	165	320	0	180	911	129	2	0	46	0	40	1316	1	0	104	45	7	0	216	368	513	310	241	0	0	0	0	0	0	0	0	0	0	232	1429	565	0	0	0	0	62	24	8	20	27	0	0	0	0	0	31	1233	143	34	0	24	690	0	0	44	0	28	0	0	0	0	0	0	0	0	4	0	0	0	0	0	24	0	0	0	0	0	0	3	758	121	1645	367	108	198	0	0	4	0	0	0	0	0	0	0	0	1456	0	0	113	43	131	190	6	18	137	73	0	133	65	28	29	0	0	380	2	34	104	81	131	465	11	152	4	6	1246	60	201	22	0	110	40	0	0	0	0	0	0	1	0	1957	4	0	0	0	0	0	0	0	1489	10	30	305	29	12	24	78	43	1637	29	2	366	0	0	139	136	2	4	2	2	334	10	66	10	15	0	221	170	25	445	0	0	0	0	0	0	0	0	0	0	0	0	0	0	4	0	29	26	0	6	21	127	0	0	0	20	2009	0	60	4	0	0	0	0	0	0	0	40	0	36	60	7	45	2	0	0	0	0	0	16	468	20	199	0	96	267	38	4	0	0	0	0	0	0	0	0	0	0	0	0	0	4	0	24	359	9	0	60	0	36	0	209	124	26	2	18	302	0	0	0	44	190	1	38	51	16	110	321	0	0	4	62	73	0	0	30	1	0	0	25	82	154	38	14	47	85	0	0	323	141	61	0	11	38	160	19	22	24	132	2	38	0	90	1527	19	56	46	44	10	2241	157	50	816	6	97	175	6	52	34	15	172	6	140	147	21	2	21	24	74	32	0	15	33	33	2	55	184	28	0	14	125	16	19	0	0	23	7	68	0	0	14	176	10	9	91	16	116	0	22	73	26	2	44	40	58	22	4	0	2	32	20	112	135	2	201	0	0	0	0	35	2	0	12	124	0	239	80	22	26	222	0	74	0	4	16	0	20	78	16	63	68	0	0	0	77	1	9	270	0	94	217	0	466	0	0	0	0	0	0	0	36	217	176	0	2	32	5	16	0	36	0	64	10	107	23	200	275	321	527	44	6	163	56	0	9	55	36	0	103	24	6	137	60	13	0	293	562	14	12	213	0	0	0	0	6	0	35	2	0	0	98	0	42	0	371	6	91	4	78	86	36	13	50	0	120	10	56	20	416	6	0	338	0	246	221	536	11	48	70	91	246	36	0	0	0	6	50	18	822	0	37	206	10	4	24	24	17	34	7	386	0	0	12	35	10	10	47	6	0	0	157	2	0	18	83	142	0	1	169	72	38	4	21	0	0	14	2	42	29	10	0	0	44	18	2	32	76	47	162	6	5	0	1	42	2	32	2	0	22	106	30	616	4	0	14	38	0	76	363	617	234	1617	1572	58	0	0	0	12	0	0	0	0	0	3	0	0	0	14	2	0	12	0	0	0	0	0	3	0	0	0	0	812	33	0	0	0	0	0	0	0	4	0	0	0	0	0	0	0	0	0	0	0	0	0	0	1	0	2	0	0	0	0	0	0	170	0	0	0	0	0	0	0	2	0	0	0	0	18	0	0	4	0	12	18	12	0	0	0	0	0	2	0	0	0	0	658	740	0	0	0	389	90	20	106	16	166	6	10	36	0	0	0	0	0	0	0	2	0	8	0	0	0	0	0	0	0	0	0	0	0	4	0	0	0	4	2	0	0	152	0	0	10	0	0	0	47	19	86	232	0	0	0	17	103	0	0	0	0	16	0	0	0	2	6	0	0	1	7	0	0	0	0	8	1	0	0	88	509	0	137	0	0	51	49	0	0	62	0	85	0	0	0	0	0	0	0	0	0	232	0	0	0	0	0	39	7	46	28	0	0	0	0	0	0	0	231	0	218	34	319	234	60	29	0	124	2	0	38	2	0	226	22	819	0	0	18	416	2	0	329	425	1352	58	107	0	108	854	8	13	1286	92	2	204	0	0	4	2	0	625	439	48	0	0	0	0	0	0	0	2	0	0	0	802	0	80	80	2	365	0	9	30	273	199	0	104	28	8	0	0	4	0	0	0	79	0	0	0	0	6	0	0	0	0	0	0	0	2	0	383	0	0	0	0	0	0	0	0	0	0	4	0	0	0	0	0	0	0	0	0	0	0	0	0	2	0	1407	14	4	0	0	0	0	2	0	1	0	0	0	0	9	0	0	0	0	0	2	2	0	0	211	14	0	0	0	0	0	318	0	38	0	0	0	0	0	0	0	0	4	0	0	0	0	0	0	0	0	0	0	0	1151	1495	265	123	298	233	427	0	2	19	340	386	0	0	0	1	0	0	9	0	0	0	0	2	0	0	0	0	4	412	0	0	0	0	0	0	0	0	0	0	2	0	25	157	130	10	0	0	0	1	0	0	0	0	2	0	0	627	640	0	0	0	0	0	517	555	5	0	0	40	9	0	0	0	0	0	29	631	10	3632	1	0	0	0	0	2	2	6	0	0	330	0	0	4	54	0	0	0	0	0	0	0	0	0	0	0	0	0	0	0	0	2	4	0	0	2	22	24	148	0	36	106	0	0	21	0	0	0	7	51	0	299	2	6	0	1	0	42	2	0	0	0	0	0	0	0	0	0	0	0	2	0	0	0	2	0	0	0	12	0	0	37	278	0	0	0	0	0	0	0	0	0	0	1	0	0	3	0	0	0	2	0	0	0	0	0	0	0	0	0	0	0	0	629	244	0	0	2	0	0	0	0	0	0	0	57	178	0	0	0	0	216	1	0	0	0	0	0	0	0	0	7	0	0	178	5	0	0	0	0	188	6	0	370	443	38	22	0	4	0	0	0	6	0	0	0	0	0	0	0	0	0	0	0	0	63	113	0	4	0	0	0	0	8	0	0	527	0	0	180	2	0	0	90	0	0	2	0	0	0	0	0	2	0	0	0	1	0	0	0	0	0	0	0	0	0	0	0	591	37	0	2	0	0	0	0	0	0	2	0	37	10	2	4	0	0	0	117	0	0	181	0	0	0	0	0	0	7	0	4	0	3	2	0	0	0	0	0	0	0	0	0	0	0	0	8	0	18	0	38	191	534	8	0	0	0	0	3	22	292	75	13	226	0	0	0	2	0	0	0	0	0	0	0	0	0	0	0	0	430	0	0	0	2	0	0	0	0	0	0	132	350	0	725	5252	98	0	0	0	0	0	0	0	0	0	0	3	2	0	4	0	0	0	0	0	0	0	0	0	0	0	2	2	0	0	0	0	7	333	0	0	0	0	0	0	0	0	0	0	0	0	0	7	0	0	14	2	0	0	0	68	0	52	0	0	4	2	0	0	0	0	0	0	0	0	0	729	0	0	0	0	2	2	0	0	0	1	0	0	0	0	28	0	0	0	0	1726	0	20	0	0	0	11	0	0	0	374	973	0	0	0	0	0	0	0	0	0	0	0	0	0	0	0	4	0	0	0	2	0	0	0	0	0	0	44	33	0	32	0	0	0	0	0	0	0	0	0	0	30	0	0	0	0	221	2	312	234	300	4	0	0	0	8	0	1	0	143	0	8	264	0	0	0	2	0	0	0	0	0	0	0	0	0	0	0	0	0	0	0	1	0	0	0	0	0	0	0	0	0	0	0	0	0	0	0	0	0	0	0	0	0	0	0	0	0	0	0	0	0	0	0	0	0	0	0	0	2	0	0	0	14	0	0	0	1	0	0	0	0	0	0	0	6	0	0	0	0	0	0	0	0	0	0	0	0	0	0	0	2	0	0	0	0	213	0	0	0	0	0	0	0	0	0	0	0	0	0	0	0	0	0	0	0	2	0	0	0	0	0	0	0	0	0	0	0	0	6	2	0	0	0	0	0	0	73	186	231	0	0	0	0	0	0	0	0	0	0	0	0	0	0	0	0	0	0	0	0	0	0	1	1	0	0	0	0	5	4	0	0	0	0	0	0	0	0	0	2	0	0	0	0	0	2	0	0	0	0	0	0	0	0	0	0	0	0	4	0	0	0	1	0	0	2	0	0	0	2	7	0	0	0	0	0	0	0	0	0	6	0	0	0	4	0	0	0	0	0	0	0	0	0	0	0	0	0	0	0	0	0	0	0	0	0	0	0	0	0	0	0	0	0	0	0	0	0	0	0	0	0	0	2	0	0	0	0	0	0	0	0	0	0	0	0	0	4	6	0	0	186	2	6	0	4	8	0	0	0	0	0	0	0	0	0	1	0	0	0	0	0	0	415	0	0	0	0	0	0	0	10	150	0	1	0	0	0	0	0	0	0	0	0	0	264	740	0	0	0	0	0	0	597	0	138	0	0	0	0	8	0	0	0	0	0	1368	0	0	0	0	0	0	0	0	0	0	0	0	0	0	0	0	0	0	0	0	0	0	4	0	0	0	3	0	0	0	2	0	0	32	198	0	0	0	0	0	0	0	0	86	208	0	0	0	10	26	0	0	91	0	115	351	0	0	0	0	0	16	40	2	76	12	0	0	0	0	0	0	8	0	0	2	0	0	0	0	0	0	0	0	0	0	0	0	2	0	0	0	0	0	0	0	0	0	0	10	71	0	0	3	0	0	0	3	0	1	0	0	0	0	0	0	0	0	0	0	0	2	0	0	0	0	0	0	0	132	0	0	0	0	0	0	0	0	0	0	0	0	0	0	0	0	0	0	0	4	0	0	0	8	0	0	0	0	0	0	0	0	0	0	10	0	42	0	0	0	0	4	0	0	24	30	0	0	0	0	0	2	0	0	0	5	0	4	22	0	0	0	3	0	0	0	0	0	66	162	2	0	0	0	282	0	0	0	0	0	0	0	0	0	0	0	102	0	23	157	0	0	0	0	0	0	0	0	1	0	0	0	0	0	2	0	0	0	0	0	0	14	0	0	0	236	1028	680	0	1	8	0	0	80	149	0	2	7	19	0	0	0	0	0	0	22	0	0	207	35	75	44	4	60	0	0	2	0	118	145	0	36	398	2	0	0	0	57	1538	0	0	10	2	12	16	30	3	0	0	579	55	53	141	0	0	0	0	0	4	0	0	0	0	0	2	0	2845	0	2	1	0	6	0	0	0	2	0	4	1	3	1	0	0	0	0	0	0	0	0	0	0	0	0	0	0	0	0	0	0	0	0	1	0	95	29	60	40	48	26	42	93	12	0	0	0	0	0	4	2	0	0	0	0	0	0	0	0	6	0	1	0	801	0	0	0	0	0	0	0	0	0	2	0	0	128	509	60	90	28	4	20	4	0	0	0	0	0	6	0	0	0	0	7	0	0	0	0	0	0	0	0	2	0	0	0	22	0	0	470	0	225	0	0	0	0	4	0	0	0	0	0	0	2	2	0	0	0	0	0	0	0	0	2	0	0	0	0	0	0	0	0	0	0	387	0	0	0	8	0	0	0	0	0	0	0	0	2	0	0	0	0	0	0	0	0	0	0	0	0	0	1	0	0	0	0	0	0	0	0	0	0	0	0	0	0	0	0	0	108	0	0	2	0	0	0	0	0	0	0	0	0	0	0	0	0	0	0	0	2	0	0	2	0	0	0	0	0	1	0	0	0	0	2	0	2	0	0	3	0	0	0	0	0	0	0	0	0	0	0	0	0	0	0	0	0	0	0	0	0	0	0	0	12	26	458	0	0	0	0	0	0	6	0	0	0	0	0	4	0	0	2	0	0	0	0	1	0	0	0	0	0	0	0	0	1	0	0	0	2	0	0	0	0	0	0	0	0	0	0	0	0	0	0	0	3	0	0	0	0	0	0	2	0	0	0	0	0	2	0	0	0	0	0	0	967	1604	0	0	0	0	0	0	0	0	0	2	0	0	0	0	2	0	0	0	1	0	1	0	1	2	1	4	8	0	0	0	1477	0	0	0	0	0	0	0	2	0	0	0	0	0	0	0	0	0	2	0	0	0	0	0	0	0	0	0	2	0	0	0	0	0	4	0	2	0	0	0	0	0	0	0	0	0	0	0	0	36	0	0	0	0	0	0	0	4	0	0	0	0	3	0	0	0	0	0	0	0	0	8	0	10	0	0	6	0	0	0	2	0	0	0	0	0	0	0	0	0	0	0	0	0	0	0	0	0	0	0	0	0	0	0	0	0	0	0	0	0	0	0	0	0	17	0	0	0	0	0	0	0	0	4	0	0	0	0	0	0	0	2	0	13	0	0	0	0	1	0	4	0	0	0	0	0	0	0	0	0	0	0	0	0	0	2	0	0	0	2	0	0	0	0	0	0	0	0	0	0	0	2	0	0	2	0	0	0	0	0	0	2	2	0	0	0	0	0	0	0	0	6	0	0	10	0	0	0	0	0	0	7026	176	0	0	0	0	0	0	0	0	0	2	0	0	0	0	0	0	2	0	2	0	0	0	0	0	0	0	0	0	0	0	0	0	0	0	0	0	0	0	0	0	0	0	0	0	0	0	0	0	0	0	0	0	0	0	0	0	0	0	0	0	0	0	0	0	0	0	0	0	10	1	0	0	149	973	70	6	2	79	378	43	0	24	0	248	155	0	108	1127	323	227	2	0	163	0	0	0	0	14	183	0	4	0	0	2439	0	1	0	0	0	0	0	0	0	0	0	0	1	2	2	4	0	0	0	0	1	0	0	0	0	2	0	0	0	1	0	0	0	0	0	0	0	2	2	0	65	89	115	0	0	14	6	0	4	0	0	54	0	0	1	0	0	6	1	0	0	0	0	0	0	0	0	0	0	0	0	2	2	0	0	0	0	0	0	0	0	0	0	0	0	0	0	0	0	0	0	0	0	0	2	0	0	0	0	0	4	2	8	0	0	0	0	0	0	1	0	0	0	0	1	0	0	0	0	0	0	0	0	0	1	0	0	0	0	0	0	0	0	0	4	0	0	0	0	0	0	0	0	0	8	8	0	0	0	0	0	4	0	0	0	0	0	6	0	0	0	0	0	0	0	0	16	2	0	62	0	9	3	0	0	0	0	0	0	0	0	0	0	0	0	0	0	0	0	0	0	5	0	0	0	0	237	0	2	0	0	0	0	0	1	0	0	0	0	0	3	0	0	0	0	0	0	0	6	2	0	0	0	9	0	4	0	0	0	0	0	0	0	0	0	0	0	0	0	0	0	0	0	0	0	0	0	0	1	0	0	0	0	0	0	0	0	0	0	0	0	0	0	0	0	0	3	0	0	0	0	0	0	0	169	268	66	0	0	182	8	0	4	0	0	5	0	0	0	0	0	0	1	0	3	1	0	0	0	0	0	4	8	0	202	25	101	0	0	266	198	167	0	0	0	0	0	0	0	0	0	0	0	0	0	0	0	0	0	0	0	0	0	0	0	0	0	0	0	0	0	0	0	0	0	0	0	0	0	1326	1103	38	0	0	0	0	0	0	0	0	0	0	0	0	0	0	0	0	0	0	0	0	0	0	0	0	0	0	0	0	0	0	0	0	0	0	0	0	0	0	0	0	0	0	0	0	0	0	6	0	0	0	0	68	298	99	2	197	0	0	0	0	0	4	0	0	0	0	0	0	0	0	1	369	66	0	79	10	581	0	0	75	0	2	0	0	20	359	0	7406	0	0	0	0	0	0	56	108	2	0	2	23	216	224	4	30	137	145	574	278	65	0	212	98	0	0	4	304	137	0	60	0	214	163	1370	8	30	861	375	0	0	0	0	16	76	0	703	355	0	62	0	222	2	112	151	74	0	58	0	0	0	14	122	75	1	756	0	11342	6	15	553	56	2	22	337	78	5	19	99	550	626	0	0	0	0	0	0	0	0	0	0	0	0	46	37	64	2	0	180	26	16	282	42	4	122	587	3096	441	122	0	0	0	2415	1146	1753	1001	2491	8	1247	221	336	19	114	0	0	24	427	0	34	4	0	0	0	0	0	4	5	1	0	0	2	0	0	72	86	35	50	38	0	32	0	910	263	123	0	0	40	3627	65	24	0	0	0	0	0	0	0	0	0	0	0	0	1571	445	0	148	253	50	10	0	28	361	823	25	34	201	0	0	12	0	0	0	2	0	0	2	0	0	0	0	0	0	0	4	0	0	318	443	62	232	138	16	14	0	0	0	0	0	0	0	0	0	66	0	264	56	595	96	4	0	0	0	52	10	2	0	50	59	120	0	0	0	6	189	376	109	2	4	135	880	59	4	66	4	0	18	34	16	2	16	2	205	58	46	0	16	74	0	92	129	12	0	8	10	193	28	2	35	0	0	239	34	0	4	2697	71	2	181	10	2678	28	858	0	26	26	27	188	0	280	153	297	0	0	69	2	70	2	0	187	20	72	81	89	34	596	6	0	0	0	10	2	0	0	3	19	0	0	0	0	0	181	60	8	12	227	1	40	59	149	32	0	78	0	0	6	5	16	115	82	0	7	24	2	32	2	21	28	0	131	11	0	191	14	404	558	2	1351	49	37	143	194	20	22	0	48	0	9	149	17	48	12	18	429	48	0	0	0	8	0	4	90	191	0	0	0	0	0	0	31	6	6	40	76	0	0	0	0	918	37	309	533	2	0	0	0	100	2	0	28	40	0	214	6	711	0	30	18	374	0	0	18	93	4	0	58	1604	67	0	0	0	6	162	6	0	53	0	18	46	238	166	0	8	0	272	12	0	0	0	0	18	64	323	298	0	6	36	427	504	26	9	385	29	89	2	160	120	20	0	1	0	10	4	875	0	35	0	0	0	995	0	177	157	74	0	4	102	0	120	0	28	0	24	72	52	2	41	261	10	94	56	56	38	32	24	112	130	0	2	0	0	0	18	37	396	39	0	311	429	735	28	113	2	32	40	24	12	22	56	1276	2	749	135	0	0	0	0	0	0	2	92	0	43	2	24	59	0	0	4	0	0	0	0	0	80	0	962	3	170	18	0	0	98	0	0	29	0	0	12	148	0	0	18	5	0	6	0	0	0	0	0	0	0	0	0	267	15	20	204	51	29	299	6	0	30	226	6	40	8	11	126	0	0	0	48	58	137	0	1	171	6	2780	10	356	85	20	37	164	30	366	0	0	0	304	0	0	54	110	87	10	59	78	117	24	0	0	37	0	387	0	0	166	96	242	28	0	1071	28	64	135	26	72	343	14	0	26	28	0	9	14	172	183	170	749	6	6	60	2	1292	10	6	194	71	0	0	124	68	2	4	6	6	97	44	46	86	26	16	9	143	10	20	4	0	0	96	42	0	72	154	10	44	69	42	50	0	0	1667	4	60	532	56	112	20	2	0	0	2	2	0	0	0	0	0	18	458	3	0	0	0	6	0	10	26	451	10	8	32	68	553	0	22	0	0	2	0	19	934	949	32	22	112	80	24	44	36	91	62	26	4	0	474	41	1113	7	0	0	0	0	0	21	4	4	14	16	32	0	0	116	86	0	0	22	0	56	0	75	0	284	0	0	4	14	497	16	32	37	270	1	14	0	477	18	44	176	93	131	0	0	0	0	24	0	885	1386	32	0	0	42	20	12	477	0	154	0	15	4	36	105	2	12	4	515	47	82	28	0	510	740	44	272	110	82	27	8	46	176	0	0	260	0	0	0	0	0	0	0	0	0	0	0	0	0	0	0	0	0	0	0	0	7	6	0	183	0	0	0	0	0	2	0	20	0	46	0	0	4	0	48	228	281	18	136	0	639	48	73	77	159	0	0	27	16	32	1983	314	3	158	0	1	0	4	0	10	839	2	6	74	28	2	0	12	68	546	325	0	32	7	413	68	32	2	60	22	2	0	0	0	0	24	1675	6	0	90	13	0	0	9	0	236	138	0	27	6	4	0	0	69	30	2	323	391	40	0	0	247	16	20	0	0	14	298	372	6	62	225	124	10	10	18	4	0	64	34	18	2	300	2	0	62	2	1429	678	171	32	1171	278	12	34	66	253	101	12	403	2	135	200	140	58	594	44	49	204	32	2	0	166	64	8	24	0	0	131	101	348	127	0	12	10	12	26	94	31	79	188	866	55	98	36	2	0	328	48	8	10	0	48	215	78	89	0	38	23	1108	38	0	4	0	0	0	0	0	32	70	84	34	6	162	11	14	0	0	340	0	15	22	44	0	33	160	6	32	177	79	3	0	0	1374	0	2	0	17	59	6	0	52	48	152	0	0	0	67	0	2	0	0	0	0	1506	2	2	309	367	0	28	0	144	5	6	20	4	0	18	14	231	0	0	44	14	127	3	192	134	22	168	2	2	67	16	103	0	6	22	13	284	0	6	0	45	773	68	8	85	88	7	37	0	0	7	0	10	0	24	182	22	12	63	6	42	72	7	24	7	157	0	0	0	16	4044	0	65	4	2	520	180	17	213	18	2	0	0	0	0	80	0	0	0	8	0	0	0	0	83	2	56	24	38	391	53	0	2	1	2	17	37	46	0	0	10	72	52	2	0	69	38	1	42	12	60	234	0	416	199	6	60	18	772	8	10	14	0	0	2	95	4	28	2	78	9	0	0	4	4	109	32	226	0	2	21	19	105	0	52	0	86	213	0	86	0	54	0	0	0	60	68	593	361	48	0	0	261	3	14	0	87	37	96	38	56	297	164	22	2	86	22	21	64	45	62	87	10	14	0	0	546	22	18	0	480	18	34	58	18	17	22	267	137	102	45	17	319	0	0	31	20	0	0	63	19	85	12	570	2	87	4	0	0	0	2	188	0	46	0	0	53	56	28	38	0	161	0	0	0	0	0	44	0	0	22	0	8	341	52	36	8	96	16	70	52	207	59	164	38	72	492	101	0	0	91	164	138	56	2	226	0	53	0	6	0	22	94	722	134	65	77	1	26	4	0	4	0	12	112	29	36	89	10	58	14	1145	0	14	126	44	217	72	14	132	9	50	147	199	22	0	0	11	0	0	3	200	0	0	90	66	96	8	30	0	82	18	2	224	0	62	2	18	34	374	56	0	99	0	13	904	24	42	94	140	12	0	0	16	102	18	0	6	10	64	186	0	1801	56	15	0	0	0	0	48	4	338	491	2	216	249	200	10	0	0	47	80	4	42	218	0	0	0	0	0	0	60	0	0	0	36	6	2	0	14	12	0	30	8	0	0	2	0	0	31	0	4	13	56	8	19	357	13	20	6	10	0	892	2	36	63	0	19	21	100	5	41	0	0	2	17	35	24	24	508	109	12	181	0	201	33	98	104	2	8	8	74	6	0	0	0	329	23	790	78	0	90	43	91	0	0	0	40	0	209	79	94	30	223	0	0	0	2	0	12	18	73	15171	0	0	10	0	0	0	6	0	0	0	2	222	22	0	1026	48	4	16	27	162	24	0	0	0	0	170	0	2	0	56	0	10	14	4	0	0	0	263	0	17	92	65	32	32	112	174	0	123	2	18	1245	22	4	1658	198	8	8	110	0	93	4	390	188	50	58	0	1	30	0	0	2420	0	0	0	0	1288	0	0	0	0	0	0	105	0	24	22	247	12	28	0	6	123	0	40	86	4	150	14	178	802	710	50	0	0	0	0	14	68	547	0	195	0	6	419	32	130	0	85	39	0	0	0	0	30	0	0	0	40	0	0	0	0	2	0	34	0	4	22	26	0	190	0	388	14	0	0	0	0	12	132	2	26	92	44	12	30	2	18	25	20	274	240	340	7	34	20	0	0	14	54	81	0	199	38	16	27	42	172	0	0	0	0	0	0	0	6	65	28	0	0	0	0	0	0	0	4	15	75	141	73	0	0	52	38	12	20	0	68	0	0	0	0	0	0	0	0	16	18	8	74	0	0	40	2	18	0	130	51	55	18	0	5	18	9	71	0	16	45	0	0	0	0	0	0	0	0	32	24	0	0	4	147	145	0	0	0	0	0	86	64	710	595	0	8	130	192	0	8	0	0	0	6	0	4	0	1527	0	0	789	0	30	0	0	0	0	0	18	16	0	28	39	2	0	0	418	14	186	84	32	0	0	2	540	51	359	4	9	0	6	16	4	96	1	12	34	127	182	0	0	14	57	71	8	60	83	0	8	0	0	0	0	222	0	0	0	0	4701	0	0	0	0	1	92	150	0	0	32	0	6	0	0	8	14	0	2	30	0	0	0	0	0	0	0	18	122	4	190	1856	74	14	70	0	0	0	81	8	124	12	0	0	0	10	0	0	8	12	2	38	74	45	10	147	76	0	2	211	88	0	0	195	337	17	0	0	54	115	48	10	4	53	11	17	13	44	13	253	50	0	24	5	1	18	2	0	34	91	261	8	24	163	24	0	16	22	22	4	136	134	4	188	450	407	0	5	16	8	85	18	6	110	17	41	14	303	227	42	0	1872	6	8	141	1545	0	0	0	0	1	12	0	0	0	15	2	0	14	0	22	119	50	33	0	7	0	0	20	0	0	0	0	16	10	404	4	0	36	0	74	0	2	0	0	0	0	32	0	27	2	208	56	40	35	25	14	70	0	2	142	28	18	91	0	62	6	99	10	2	12	4	2	2	5	0	0	0	0	0	0	16	2	40	18	88	1573	0	0	22	0	0	0	0	0	6	0	115	14	54	34	0	0	2	0	0	0	70	10	52	0	34	8	0	0	400	4	28	4	2	31	259	257	0	1	0	22	4	199	68	2	2	9	12	19	496	26	16	0	0	40	33	86	187	38	0	630	4	13	10	676	48	76	67	38	0	0	0	0	0	781	1	14	0	0	0	0	0	0	0	6	2	51	0	0	0	0	568	2	119	98	613	57	166	18	40	15	7	146	52	70	36	124	14	80	24	0	37	10	0	1	4	28	22	1525	0	0	26	10	138	321	1363	8	12	426	8	27	50	0	702	291	0	1644	0	866	10	601	12	0	30	12	8	14	8	72	28	0	148	78	2251	46	81	76	18	243	2	0	17	22	6	3	74	0	985	95	0	42	361	90	0	22	14	4	0	0	21	22	89	121	46	0	56	48	2	34	72	2	0	0	6	839	71	1851	1691	15	885	249	2124	4	94	0	38	38	6	2	12	28	0	0	0	0	0	0	0	0	0	3	0	0	0	0	4	736	4	22	9994	38	0	16	0	97	11	0	45	8	0	184	423	18	67	58	110	190	558	0	0	162	2	0	12	23	48	4	24	18	1303	2	38	189	30	0	576	22	0	50	196	4	951	0	17	128	37	2	0	0	38	0	10	14	22	152	182	2	41	40	0	92	0	0	0	2	28	0	27	0	20	4	0	2	26	52	2	4	56	0	0	0	0	0	0	16	22	0	13	6	30	2	83	262	0	6	28	110	301	27	36	1765	248	2	0	2	158	1094	0	0	6	34	0	94	86	62	0	10	138	20	2	0	0	0	0	0	46	18	0	8	0	53	32	186	89	245	83	1	0	1	0	0	0	0	0	0	0	0	144	0	0	36	223	446	28	40	0	33	210	0	213	13	8	70	28	1673	0	0	261	4	6	132	8	109	0	2	0	186	16	2	0	24	0	0	38	0	87	0	10	2	20	1818	7	22	521	10	120	188	91	111	0	0	24	145	0	34	42	61	0	0	39	6	0	0	0	0	0	0	0	0	6	8	251	8	0	51	18	0	66	204	118	13	63	70	60	20	24	396	0	0	0	0	0	0	0	0	0	12	0	60	58	0	0	13	0	24	0	13	4	84	79	14	51	0	0	0	4	233	11	6	48	7	0	0	0	35	60	19	0	0	30	2	8	56	115	0	8	391	0	377	41	18	0	0	2	22	21	9	196	2	17	54	0	0	0	3178	24	0	0	0	0	502	0	4	0	2	29	324	69	0	176	0	0	48	8	36	6	27	148	4	14	101	12	0	4	178	0	0	111	119	82	36	27	492	4	30	0	0	12	18	154	0	59	407	135	0	214	892	3	0	0	172	34	40	160	43	0	0	0	0	0	304	44	14	26	0	0	0	0	0	0	0	0	0	0	0	33	287	0	35	1061	62	18	197	120	6	0	68	149	470	4	51	16	0	0	25	0	0	14	0	42	0	359	7	943	0	142	46	3	0	0	0	8	8	316	67	21	30	198	66	14	56	20	12	10	122	149	0	0	0	400	173	0	18	1346	58	0	0	51	20	0	4	2	28	0	66	22	28	90	34	10	26	40	0	86	16	30	4	300	0	97	0	26	1610	2	103	6	106	0	30	14	0	0	32	579	14	16	0	0	0	68	2	151	12	4	0	56	24	116	1	3	98	0	0	24	9	10	52	0	8	2	22	74	64	6	532	52	4	6	76	0	30	0	8	2	0	0	8	2	32	193	0	123	0	0	0	0	22	4	0	0	0	0	12	0	0	24	10	0	42	0	0	0	118	63	0	0	0	551	0	155	6	54	340	24	23	185	14	20	43	0	28	13	31	2	12	0	0	457	63	2	104	22	164	0	8	46	26	2	218	9	148	60	0	0	0	0	8	12	0	0	0	0	0	0	14	439	60	1914	18	12	19	85	96	0	0	14	2068	0	176	16	25	0	0	0	0	134	80	6	22	34	0	0	0	0	0	0	0	46	0	344	33	50	66	0	0	0	0	73	188	688	7	0	0	0	0	0	0	0	0	0	596	0	0	52	169	0	0	0	91	0	244	2	0	0	32	39	0	52	58	6	16	66	0	2	20	163	14	147	24	4	0	0	0	0	86	14	1	6	2	4	72	16	93	0	0	0	0	48	0	20	0	0	0	0	0	4	12	1167	152	66	264	43	0	0	0	74	129	1	0	0	0	0	0	0	0	0	9	0	32	42	0	0	0	0	0	209	0	30	131	0	0	89	818	0	36	13	6	7	0	242	113	8	0	0	0	37	24	41	165	4	240	757	48	146	0	0	0	85	0	0	0	0	0	2	12	2	170	75	0	0
"SAMN03493229"	427	0	0	0	4	0	0	0	0	38	13	8	4353	184	138	12	4	4	2	0	0	0	2	2	10	44	151	17	745	80	6	12	0	20	132	10	3064	168	42	49	252	81	347	145	1533	42	191	0	2	0	222	480	2046	0	2	820	5043	161	43	342	0	0	0	37	205	302	15	0	0	43	1790	0	287	40	182	0	0	166	177	98	2	0	16	2	191	0	2	0	3	4	2	0	0	2	4	264	0	82	2	857	787	182	683	144	16	201	0	156	40	8	442	0	321	4	28	2	0	304	50	0	299	291	129	162	2	8	106	0	46	53	248	7968	55	22	31	0	0	42	36	263	136	106	70	127	434	289	85	41	3	28	40	251	0	128	303	324	34	774	268	144	14	107	219	250	150	77	55	251	22	456	112	0	87	569	1496	595	551	253	232	0	91	82	20	0	116	0	206	82	4	68	2	2	182	196	57	186	11	83	843	288	170	218	98	157	44	653	14	0	132	0	8	373	101	200	101	154	28	77	487	72	6	71	663	63	6	104	75	16	93	35	0	0	1573	266	5	152	60	28	0	1	63	26	0	36	220	170	134	212	71	63	63	190	3	0	0	199	85	672	0	0	2	2	0	0	0	0	0	0	2	0	0	0	0	2	115	0	0	0	0	0	0	0	2	0	21	115	0	67	2	426	0	0	0	107	93	0	4	3	426	171	60	38	10	0	42	207	0	0	101	0	27	1	0	720	0	87	934	103	10	0	26	265	0	400	46	0	0	0	168	0	0	54	44	0	0	0	0	0	0	0	0	546	97	57	24	79	104	426	428	7	20	27	0	263	210	26	172	290	2	1945	1656	2	0	0	0	4	194	290	443	0	0	0	0	0	0	0	0	142	14	0	62	250	0	0	0	2	0	378	42	432	1035	167	221	538	103	0	116	11	351	66	0	302	446	33	235	3473	0	138	180	2	79	60	434	4	1625	0	0	1559	0	0	0	304	6	154	762	139	15	126	0	2	94	388	35	188	471	393	80	91	32	202	19	142	16	26	14	2	0	560	36	107	95	324	86	205	193	384	1	0	0	8	9	204	157	39	220	44	42	81	4	8	30	42	546	90	14	84	186	293	175	208	0	79	933	88	8118	39	121	2	0	674	81	282	133	356	24	0	6	56	341	43	805	50	34	28	9	2168	0	843	0	0	34	6806	0	2	140	155	191	70	75	46	46	177	71	181	4	4	35	57	66	6	360	231	690	126	609	22	0	38	33	0	0	0	171	320	15	427	116	1158	63	441	118	88	102	0	16	35	39	236	136	130	3	312	88	66	160	22	10	135	10	92	26	277	0	242	0	518	399	67	2	18	0	468	2	40	247	0	38	39	53	1238	768	2	0	2	66	112	2	54	61	279	34	670	44	87	4	31	532	64	130	73	44	180	205	128	74	432	0	37	4	69	6	1831	103	224	9	213	0	25	66	401	4	168	785	110	128	0	0	97	229	76	74	27	4	127	71	0	0	2	45	54	720	2	80	167	399	254	129	49	0	178	18	10	124	377	91	0	44	551	0	0	0	0	0	2	0	0	58	134	2	0	0	2	277	50	133	108	329	665	0	269	259	0	0	82	292	113	0	768	150	16	195	2	2	18	51	149	0	0	22	803	91	0	0	2	450	4	401	56	263	79	976	0	292	2	105	46	0	0	5	2	5	30	78	809	0	1386	72	33	152	2	0	60	0	0	2	194	0	254	2	176	147	70	81	269	0	30	8	3231	390	67	9	6241	0	2	53	251	0	18	0	64	715	315	237	0	2	67	2	2810	42	291	1295	187	58	353	2	0	0	0	26	0	0	0	0	20	26	6	105	1394	0	72	116	52	0	257	0	0	0	18	8	0	42	1	8	53	0	0	54	79	2	0	286	1266	0	205	2	0	0	0	60	2	0	0	0	36	15	19	0	0	0	0	0	6	0	0	2	0	0	0	0	0	0	0	0	0	4	0	4	26	208	0	2	49	158	147	270	29	100	27	74	1053	2	0	60	0	2714	0	0	0	297	162	44	81	58	84	40	183	80	128	631	870	23	170	432	14	122	7693	0	77	119	111	20	66	612	11	80	289	67	44	2	0	16	905	302	315	414	201	0	38	38	246	57	566	75	51	220	676	199	474	148	70	3430	271	63	10	75	106	81	9	4	139	0	0	18	2	8	0	382	133	50	0	69	1814	4	171	845	0	79	553	108	0	515	105	0	1028	477	0	0	152	2	0	175	101	96	2	0	0	121	5	7	26	243	911	28	648	0	68	37	616	609	443	152	75	78	26	0	1	300	0	99	0	0	1206	947	0	1025	80	144	16	13	23	572	440	358	303	89	2326	2	2	0	3	200	47	59	177	2	16	246	222	1282	55	49	312	263	329	257	9	0	960	104	267	926	1936	0	4	273	97	60	138	481	850	240	32	6	218	353	42	475	118	273	312	0	2	315	79	40	44	87	188	145	0	0	75	0	0	0	84	64	0	0	0	0	381	99	0	246	95	122	0	6	44	136	0	0	2	58	30	0	581	1	5085	401	38	0	0	0	0	0	29	0	50	111	235	727	0	0	0	8	0	6552	132	42	2	41	104	64	212	41	61	65	0	0	0	0	0	0	36	109	28	188	53	1771	0	302	9	159	34	4	21	566	1326	0	12	0	4	24	0	1071	0	250	17	210	20	502	225	171	264	99	18	145	196	53	113	603	711	0	188	150	86	0	0	292	1009	801	584	165	42	300	2	88	0	14	799	647	749	2	758	4	2	469	0	71	16	603	4	0	18	29	2	420	0	208	20	33	485	129	2023	147	34	33	63	187	225	2	6	13	50	30	96	179	135	148	3	157	16	105	0	2	758	521	0	16	54	535	0	257	0	0	992	203	34	8	4	0	10	66	188	89	10	15525	0	267	239	0	50	740	0	8	13	2	0	369	994	36	26	149	0	20	43	66	144	0	0	0	107	72	362	281	293	381	22	9	40	93	183	14	46	1306	0	270	1225	0	0	108	222	127	741	29	268	22	20	1733	4979	2	41	216	91	37	272	0	0	0	22	242	4	106	6276	4	154	0	62	53	133	52	25	0	871	0	96	44	18	163	39	193	0	338	2	190	608	40	154	213	688	0	455	404	10	126	226	132	77	521	130	496	159	97	58	6	245	0	0	2	4	444	1040	4	0	18	54	44	2	1138	52	0	379	0	0	0	40	67	86	164	4	0	119	38	67	52	105	14	0	0	0	26	44	4033	0	0	0	0	366	0	2	0	0	0	501	594	77	0	0	0	0	160	0	0	0	0	0	24	8	0	0	0	2	0	0	213	31	135	57	0	257	452	53	9	0	64	172	555	26	2	1636	0	0	4057	12	128	0	2	2	0	0	213	401	0	8	2	0	0	0	0	729	229	2521	0	131	1146	51	991	0	0	6	0	1075	602	986	107	135	0	8	48	42	38	237	130	27	34	37	0	0	0	0	16	36	642	2054	31	460	738	0	8	0	39	0	0	6959	63	52	482	107	87	664	28	18	181	32	34	4	0	6	0	10	2	0	306	63	20	45	37	91	173	1	250	173	121	60	116	57	246	0	79	88	162	29	0	136	806	0	5454	1049	89	18	261	10	99	36	143	14	10	1290	39	53	2	115	182	84	163	38	5	225	2	282	291	0	202	22	199	217	540	679	159	0	128	2	1449	4	246	298	465	249	34	10	133	0	55	0	0	0	0	22	10	0	16	206	0	34	4	66	81	427	144	803	75	0	80	157	10	2	0	9288	2	98	543	0	0	51	10	0	2	0	392	0	0	66	242	428	14	265	0	2	3	0	88	0	4728	6	2	1068	40	465	0	0	0	0	0	263	1	1082	217	54	0	96	112	0	183	85	20	166	83	2	2	1254	9	0	19	17	0	217	75	173	2	219	103	2	420	1881	290	88	0	254	0	0	0	0	0	218	997	8	0	0	0	0	0	17	25	566	2	0	0	39	0	26	26	20	9	17	196	1021	61	0	290	0	0	123	29	4056	8	400	103	131	253	28	8	34	220	7	92	411	170	0	336	2	14	0	27	241	12	0	2	648	50	14	216	77	59	0	21	43	415	0	0	0	0	4	0	25	2	174	14	37	131	168	347	275	0	186	0	6	12	4	6	209	0	2	0	0	0	0	232	25	87	345	163	0	0	2	266	91	194	3	342	908	0	26	110	0	0	0	1315	1493	0	161	0	76	977	31	11	212	97	43	169	385	61	128	455	93	130	202	23	0	0	6	0	7	131	159	1	0	96	1379	24	135	351	122	823	62	55	0	0	0	0	109	0	497	0	0	0	117	0	10	0	0	4884	45	353	0	8	293	0	117	349	25	420	230	56	401	4	70	368	0	0	0	195	2	0	16	6	758	0	0	135	376	19	14	28	0	110	37	108	437	70	487	602	743	1471	0	0	0	38	4	103	943	0	317	0	499	0	0	0	148	16	65	225	0	0	90	0	0	0	0	0	0	0	0	0	0	0	2	0	147	0	0	3	46	47	218	0	40	102	333	2	205	197	2	229	0	1106	106	214	72	7	0	0	0	12	0	0	0	0	0	0	0	180	0	0	0	0	0	0	0	95	88	10	32	44	125	0	378	494	0	0	0	0	0	0	0	0	0	0	0	0	0	2	0	85	0	80	0	94	0	0	4	0	0	0	0	0	0	167	10	206	0	16	18	2	255	8	34	2	10	254	326	34	81	621	147	104	28	29	2	522	14	43	348	919	529	0	518	0	2	0	0	64	70	103	2	62	4	548	99	296	4	0	143	218	180	229	6	13	11	133	101	4	98	24	0	48	132	1003	621	0	8	163	0	0	0	58	10	2	759	0	0	0	0	0	0	221	0	70	0	1351	72	0	2	305	109	44	9	42	0	779	4	0	4	2	170	0	2	175	166	416	4	4	516	0	37	142	0	0	0	0	27142	80	0	0	0	172	16	0	0	20	0	22	0	315	0	0	0	0	32	0	62	201	204	60	0	197	191	0	12	24	251	0	84	225	12	53	109	51	15	0	32	128	152	427	234	76	246	0	354	96	46	32	94	323	344	85	94	30	52	34	9	66	0	0	213	0	0	118	166	93	218	2	28	22	156	234	320	919	59	0	0	130	160	80	72	53	339	12	2	313	190	610	127	1344	75	118	80	133	0	69	0	46	4	2	8	89	74	291	835	165	2560	1302	34	2	0	2	74	107	77	2	17	296	54	366	191	88	3	86	0	1068	0	180	2	62	86	3	25	26	2	76	71	3833	285	44	47	27	76	42	26	21	0	0	0	2030	855	580	397	28	33	0	0	0	0	0	0	96	308	776	65	439	335	29	123	8	37	0	14	35	40	88	13	36	24	0	0	944	200	184	34	0	235	0	0	0	0	97	0	11	44	20	384	190	0	118	284	271	0	0	0	116	212	2	170	458	540	111	17	257	3	45	1602	227	26	60	4	17	58	0	6	0	0	74	133	6	212	0	0	181	257	7	121	50	3498	8	11	48	409	109	271	0	200	36	6	0	0	12	474	142	31	56	561	93	2	101	3	253	2444	0	692	1	0	0	0	0	452	375	67	268	0	2	0	0	1281	9	512	0	461	133	0	44	7	0	8	129	121	0	0	40	79	28	223	2	32	2	22	4	967	0	0	0	0	0	0	0	0	0	0	125	2	40	61	0	0	84	32	0	72	1022	10	207	36	0	490	16	0	0	392	241	78	3127	161	344	220	151	71	0	0	0	0	0	0	149	0	0	0	0	0	399	2	0	0	0	0	0	0	21	145	22	0	0	0	226	0	2	0	0	2	4	311	28	0	96	166	527	146	161	196	1080	281	0	0	231	0	27	147	6	48	34	16	26	151	6	193	30	362	241	999	2	9	0	0	0	2	0	0	209	0	14	498	90	14	3	88	112	4	92	215	24	108	76	17	182	37	0	0	0	0	0	0	61	815	5	110	14	629	419	1037	8	0	8	0	0	75	0	192	25	2	0	26	0	287	10	390	0	2	45	53	905	4	32	0	0	28	52	0	31	152	142	8	0	0	0	18	46	155	2416	0	0	0	134	295	26	0	0	0	44	8	0	0	63	40	14	75	14	4	22	0	17	78	0	0	0	230	16	733	103	0	909	44	2	2	47	2	116	102	14	18	20	0	40	2214	160	137	102	0	100	192	4	16	114	41	321	5	2	0	0	0	12	34	836	103	12	23	0	399	738	145	227	17	50	751	196	135	96	114	0	90	30	422	2	65	128	227	28	74	0	85	2413	420	89	8	0	133	81	32	61	424	54	68	91	50	171	286	338	22	62	392	55	626	0	15	15	4	695	344	389	0	5	155	23	6	0	268	2312	163	974	488	142	22	52	309	29	1050	447	106	265	83	532	57	0	149	226	8	1	409	250	113	2	0	0	93	112	0	0	280	321	75	1634	8	87	67	6	60	38	271	0	50	18	225	0	0	12	298	2	218	217	46	32	366	0	354	0	0	0	152	67	1245	0	5	0	2	102	70	28	52	4	0	25	144	90	0	10	52	304	0	17	83	31	503	88	0	0	88	2	4	564	55	6	152	4	52	62	485	61	47	64	0	113	33	56	0	0	19	0	0	0	18	13	0	734	91	64	0	172	66	26	80	10	0	8	308	139	0	0	3935	37	8677	2	52	16	20	26	74	0	879	319	0	117	26	185	110	133	100	615	0	51	618	24	1	14	222	0	67	40	88	155	16	51	163	37	69	40	301	47	632	255	134	0	59	0	282	36	0	14	58	172	80	127	0	0	2	121	101	120	238	33	4	10	259	195	58	158	56	10	12	598	295	0	77	1901	12	66	0	1146	6	0	173	197	37	143	0	6	314	0	58	33	225	301	796	246	458	5558	111	43	0	165	0	2	0	126	0	437	0	0	0	45	105	0	0	0	0	295	2	0	0	39	12	59	2	2	0	0	4	4	4	583	178	370	95	8	2	136	3	60	154	1092	170	185	928	124	0	132	19	0	231	0	32	0	0	0	0	2	0	18	175	0	354	4	174	12	5	2	1	219	575	77	0	0	0	0	19	117	0	85	339	12	378	18	0	58	14	4645	35	0	2	74	364	0	53	7	2360	2	4	82	88	4	0	70	0	118	89	8	85	228	227	108	521	6	20	128	53	2	68	10	18	6	433	0	93	232	32	2	62	206	0	0	0	0	81	129	99	1	0	0	238	9	0	505	24	6	1930	6	28	0	4	401	2	689	60	32	2717	2	0	0	145	46	1166	2	10	0	0	647	0	0	0	0	0	240	0	2	551	119	561	10	682	84	261	37	1528	65	479	0	0	391	294	88	87	325	535	0	6	135	18	0	1098	8	577	56	0	0	0	0	11	0	16	0	430	668	0	88	0	52	8	0	231	103	2	474	353	222	0	0	0	0	6	28	185	5	0	61	0	24	0	0	6	71	128	59	110	856	11	0	186	2	215	124	0	0	52	525	0	0	0	226	354	1817	8	175	92	2	34	2	315	341	0	87	957	0	10	351	28	80	16	12	10	0	22	24	22	2469	2	44	90	666	19	30	99	50	98	0	238	1245	224	0	0	17	49	2680	203	407	0	54	30	99	54	157	1324	26	18	1167	0	167	86	97	234	59	140	38	139	59	126	624	0	80	0	14	122	47	86	156	422	191	154	156	102	28	75	439	8	2	98	47	178	50	109	180	64	429	50	2	1390	105	0	0	552	4	0	88	26	0	0	60	0	0	8	0	133	0	43	2	428	31	46	14	8	2	210	323	8	643	6	12	0	0	2	81	28	63	2861	45	10	461	0	32	0	14	918	233	279	15	9	77	8	318	15	219	0	1052	0	0	51	84	14	1	207	28	0	110	0	0	0	2	440	167	435	26	10	796	19	154	0	0	113	23	34	0	62	115	0	0	0	38	2	35	134	26	194	86	49	0	28	0	173	32	271	4	43	86	0	0	0	81	242	189	0	0	0	2	400	14	16	28	2	142	448	505	0	2	156	644	18	169	60	96	60	74	0	0	12	0	4	50	272	76	0	0	0	72	0	0	19	31	173	0	4	172	8	0	0	0	97	134	37	6	0	0	0	50	0	0	0	2	0	0	0	2	0	255	108	284	4	493	0	0	84	25	4	0	0	0	0	2	0	0	0	0	0	89	2	6	25	14	52	13	91	0	0	0	0	0	0	0	0	0	0	0	10	326	66	155	151	26	14	21	0	211	85	0	22	26	161	67	0	434	37	4	2	92	0	0	0	90	49	936	68	61	93	126	24	46	253	3030	4	1448	58	162	0	18	0	2	390	8	139	542	0	40	286	17	16	6	61	37	62	36	22	59	343	3	61	102	3	32	0	45	0	383	8	728	228	6	207	491	0	67	0	39	34	0	41	30	0	213	242	58	241	0	0	2	10	0	98	114	0	686	1089	31	14	22	533	139	149	8	411	41	71	68	323	470	27	2	2	1349	360	70	446	0	85	0	73	979	37	0	59	0	1998	0	0	160	75	0	0	0	144	6	0	0	0	0	0	0	0	1	10	4	1	49	6	0	81	0	22	0	398	4	0	0	0	0	0	0	260	126	290	155	0	281	29	64	218	277	178	252	2	0	2	100	2	73	27	241	58	24	29	18	93	48	129	11	4	100	0	55	587	111120	33	110	390	0	0	330	0	0	2710	156	0	0	0	0	168	0	0	201	152	0	0	6	60	426	41	74	158	353	110	123	252	0	462	28	392	383	0	231	1350	579	12	2	208	6	0	55	245	880	503	117	23	25	1271	3768	30	1187	105	0	3985	605	206	0	0	0	0	0	58	169	33	33	435	267	501	35	406	65	8	2	190	1276	4	299	0	0	54	58	904	51	213	36	202	0	124	52	0	51	86	514	2	25	147	8	77	110	52	12	159	0	205	47	0	50	86	2	668	701	2	2	0	0	39	1109	303	937	175	141	44	36	81	6	269	8	42	51	368	0	20	71	6	4	0	0	2	0	31	4	471	3	14	0	22	21	0	1803	4	2	273	0	0	5	1336	306	12	662	2	51	915	30	22	120	0	1377	181	474	206	876	845	0	187	4	299	0	0	553	817	7	73	37	0	0	79	0	82	157	94	0	0	0	13	27	102	0	0	0	0	0	52	7	1887	97	0	0	281	143	67	1129	8	47	18	123	96	0	46	104	28	2445	221	8	155	173	20	65	219	72	2	221	2	47	60	76	14	67	139	1430	0	0	10	97	388	94	99	0	90	4	28	191	509	0	2	4	45	487	385	2	0	345	4	0	7	0	0	6	61	0	0	9	7	0	2742	371	88	40	144	275	4	243	139	32	49	2	0	0	47	38	1045	0	0	2	215	20	57	153	290	4975	0	0	0	0	0	0	0	226	2	349	6	0	0	167	196	1180	161	33	212	2	4	559	0	0	62	0	0	192	289	42	502	241	127	212	28	4	0	24	0	207	923	94	0	0	0	0	0	8	8	0	39	14	2	82	223	1045	4122	188	915	30	39	615	126	290	160	106	0	306	66	444	2	137	432	0	5	114	90	833	5	205	0	70	885	199	8	126	188	29	21	58	40	55	16	8	1420	177	73	294	2	122	93	16	58	16	62	950	196	343	500	80	671	269	0	221	359	376	54	0	484	457	0	0	0	0	2	0	0	276	2	0	0	0	0	0	2	87	376	89	174	2	105	0	209	11	723	80	108	0	0	0	0	620	116	49	62	15	474	54	76	47	408	46	6	262	0	27	863	20	0	394	4	1	108	36	18	107	150	519	455	17	22	0	0	91	10	2	0	6	55	247	9	19	0	8	2	35	153	122	4	3	77	163	118	2	216	159	144	191	153	137	32	141	13	353	0	154	312	31	13	20	36	4	2	374	259	41	119	226	56	504	169	14	35	255	405	66	356	412	95	25	0	148	0	224	37	36	189	0	16	499	363	96	29	0	2	145	25	27	12	14	24	121	94	4	61	42	440	14	71	89	168	101	252	261	10	0	0	837	36	0	71	114	35	113	114	47	2433	0	51	11	47	94	0	2	0	465	21	59	202	326	2	109	8	8	1202	0	0	66	123	153	199	0	0	0	0	0	11	0	0	563	658	83	4688	19	11	341	101	16	0	2	0	0	943	0	4	3	2	6	2	0	449	115	47	4	4	0	391	0	640	0	10	14	0	0	8	55	202	91	5141	47	0	0	0	108	0	2	507	130	183	2	0	0	0	0	0	0	0	2	118	0	0	281	4	864	0	0	0	0	0	0	8	347	0	79	78	18	0	299	6	0	0	2	0	4	245	0	616	568	0	0	34	1	2135	31	2	38	9	2	339	89	67	14	4	871	203	76	2	0	20	6	0	198	381	16	397	4	33	109	225	26	0	201	2	0	2	0	0	4	288	0	66	274	103	492	304	0	4	32	202	275	220	2	333	77	10	8	0	0	0	22	0	0	2	127	357	55	1031	135	410	0	0	173	0	0	1	135	7671	590	297	974	65	3	69	0	484	0	0	34	358	83	7	58	36	6	130	0	0	0	0	527	143	2	95	50	2248	79	162	1222	37	0	16	23	1055	522	0	0	0	0	4	0	525	116	75	553	78	92	304	19	388	3	125	0	0	821	116	479	85	540	206	84	113	58	949	22	503	79	0	43	557	1125	153	239	1239	107	435	169	2	571	10	4507	57	227	21	255	6	146	0	372	0	21	630	56	98	16	20	22	12	88	277	133	97	21	16	115	315	44	0	2240	0	0	49	452	18	3231	9	12	443	12	14	14	250	60	672	12	41	3557	151	36	0	0	0	0	147	149	89	39	97	372	14	0	191	813	14	46	8	133	127	56	100	105	0	0	4	8915	153	2	80	8	119	136	557	38	9	892	56	2	1647	51	96	8	16	98	163	227	164	78	133	129	0	0	37	3	245	0	438	133	10	799	6	12	10	2	20	22	4409	60	0	0	40	0	3741	110	21	135	72	0	2	0	0	144	2303	32	0	197	20	31	2589	0	0	30	0	0	292	245	9	2	0	6	2	967	0	8	0	0	0	0	0	467	124	0	1003	0	0	6	4	2	14	0	80	790	0	163	0	0	0	178	969	22	39	28	4188	57	404	94	2	427	400	1221	2	0	0	0	0	68	207	0	2	55	2	182	506	440	70	0	0	4	0	360	0	173	61	559	44	0	2	6	0	0	12	115	2	1	7136	18	19	2	0	2	493	125	0	0	3	386	19	18	6	184	3002	6680	89	70	0	39	0	0	37	54	307	322	476	30	3298	62	30	347	239	1568	130	4	12	118	87	48	0	2	0	0	1683	36	260	27	835	68	0	359	238	146	686	0	0	0	282	768	249	26	12	0	14768	0	0	0	0	0	0	41	154	0	0	0	0	0	0	8	14	307	134	2	4211	335	0	174	174	20	30	2	0	0	0	0	0	0	0	0	637	6228	0	0	170	0	281	1	0	0	702	0	0	247	0	0	0	0	2	457	26	0	731	471	14	171	8	99	150	118	85	2	0	0	120	96	371	478	53	627	285	219	0	39	133	123	62	30	26	79	66	39	4	166	717	293	72	520	581	205	79	481	0	0	42	10	80	78	288	305	2	1191	613	8	272	9	205	51	0	0	85	93	1	1	5	860	146	110	24	91	2	0	0	0	0	18	6	0	6	0	67	62	10	2818	0	0	115	89	12	242	43	101	35	0	9	210	0	0	0	12	221	0	0	105	35	66	176	4	255	110	0	22	36	4	64	254	5899	26	0	0	533	4	2	0	452	106	185	0	0	35	2844	221	0	85	920	65	221	0	13	390	8	0	79	0	252	8	208	5	0	160	0	0	116	6	4	0	0	0	0	14	85	0	0	0	1073	0	0	0	0	0	4	44	0	62	0	0	0	2	0	0	0	71	0	74	4394	2	1	2	0	576	0	0	0	565	10	84	16	1383	20	0	20	0	0	869	1019	0	163	0	61	4	0	17	0	0	0	319	297	4980	4	22	296	18	122	300	25	0	0	49	0	0	250	0	172	86	287	754	0	0	26	124	0	0	0	34	452	236	0	14	437	30	118	15	6	8	148	522	0	100	564	1694	47	861	412	104	38	0	2	2	157	90	23	0	208	0	641	303	352	152	836	1007	314	214	196	107	105	210	4	6	210	14	25	610	1055	520	60	72	29	25	18	52	0	66	182	42	2	70	216	666	0	106	2	913	1496	118	239	38	79	112	122	39	294	72	0	0	22	7	0	0	4	0	0	176	165	33	315	90	110	307	688	6	15	215	139	1	3	166	0	0	2	2	0	22	0	0	1574	0	0	0	493	103	82	363	21	376	4	0	1064	6	29	332	41	0	0	0	0	0	0	0	0	0	0	0	0	0	0	0	0	0	14	0	2	101	0	0	2	165	68	22	51	17	428	113	32	41	4	4	0	10	17	8	12	224	307	129	0	314	192	144	267	6	56	4	140	366	210	116	0	1504	177	17	1116	48	295	5357	23	0	62	3	14	170	1224	0	212	6	675	0	323	175	36	312	230	190	464	37	0	0	111	103	0	6103	411	191	440	18	492	104	132	241	66	0	2	128	27	558	44	0	0	198	143	2	76	84	213	51	7	124	14	507	88	25	18	46	220	82	0	83	16	6	9	0	139	791	206	6	0	0	60	188	0	592	41	144	181	185	2	226	19	51	2	0	0	2	58	0	2	0	104	90	651	394	2999	1578	2	529	409	0	504	268	557	1	1054	193	804	14453	0	1004	4	472	82	501	4	217	0	0	0	190	0	0	26	122	50	7	33	0	16	21	206	0	14	866	197	135	0	159	205	10	130	14	24	1542	103	96	0	0	221	132	30	523	6	48	322	50	12	4	4	4	398	291	332	85	590	104	247	22	31	37	24	0	39	0	16	63	1011	4	1	1833	143	87	0	0	38	112	0	451	108	77	279	53	42	2	0	248	34	1810	97	39	249	83	51	28	5	18	237	40	535	147	111	8	851	6	76	21	42	11	0	0	4	123	126	76	30	105	223	132	354	101	2	0	0	61	0	264	70	47	0	71	204	255	24	42	198	1056	30	0	19	32	3669	1440	127	413	296	138	17	862	2	46	137	3907	0	153	192	2	83368	0	231	133824	0	102	72	2	2	935	50	1733	4	662	0	81	250	435	0	0	91	0	12	24	20	0	1368	0	370	30	4	0	185	48	459	0	12	2	700	575	174	1613	437	177	362	0	0	0	0	135	46	0	0	0	41	2	0	38	31	420	112	679	561	161	15	0	1812	164	0	0	0	2	464	226	102	175	6	0	98	0	44	28	2420	0	0	30	240	657	55	0	1605	31	0	47	750	0	1983	77	124	2492	1061	12	200	231	16	53	123	12	0	81	10	0	36	112	7	0	0	372	288	260	0	64	385	0	0	610	4	103	147	113	167	327	811	0	0	201	2	232	1056	479	47	0	22	585	92	776	155	35	44	10	315	124	61	97	1692	69	2	0	4	1	7	0	26	59	426	998	218	4	26	0	0	0	0	0	2	73	2	0	0	0	0	0	0	0	0	0	16	0	0	0	0	123	250	14	0	182	413	90	4	12	248	0	4	30	185	30	368	0	192	81	193	2	0	0	0	0	250	6	12	218	1095	4	100	113	4	0	0	6	186	21	9	385	53	49	16	62	0	354	724	63	2	504	670	4	29	112	144	38	0	404	201	927	0	0	0	0	0	0	0	0	0	0	0	0	383	298	39	439	698	4	4	0	8	311	0	0	82	2583	813	168	120	44	4262	654	0	92	0	716	22	60	186	4	0	260	425	9	2	0	437	0	0	0	2	2	0	260	233	90	72	5658	0	852	389	2967	195	570	0	0	468	27	402	332	506	5527	53	0	0	0	89	10	0	0	37	0	1	31	193	59	214	74	22	284	0	2	0	0	258	10	62	57	0	0	0	0	590	79	0	0	0	112	0	248	0	0	2	80	134	64	16	291	54	507	1320	357	2	22	0	1052	16	104	214	838	375	71	33	34	46	0	65	222	318	203	26	108	1694	87	138	0	0	313	212	2	57	0	939	391	137	28	1100	105	6	14	2	0	0	2	0	108	0	40	657	86	2	17	46	486	25	76	277	76	12	42	1048	0	112	0	545	66	2	14	25	148	3	293	345	16	232	52	20	28	2	94	16	2	523	45	0	203	62	63	0	181	92	358	284	785	20	11	36	104	0	162	224	94	0	20	14	66	16	257	105	353	326	15	110	54	154	448	4	544	57	115	197	173	18	69	2	0	42	512	2	65	397	900	276	0	0	0	0	0	80	0	60	466	697	2	50	459	87	23	214	0	4	28	103	258	0	18	139	234	20	59	90	66	0	572	893	325	143	21	148	79	409	22	115	6	2	0	0	11	188	97	4	606	987	440	5829	15	76	1066	48	22	372	2608	44	409	2	709	314	9	305	2	4	325	4	5117	224	96	0	286	0	2	14	10	10	34	1155	2	582	0	0	0	558	889	1	396	0	2	0	0	32	98	0	0	0	0	1	0	0	4	20	106	478	0	2	106	12	0	1	87	406	0	236	638	52	139	18	0	7	24	0	35	0	15	39	587	203	45	20	108	301	27	6	119	8339	454	4	2	0	0	97	392	212	52	25	62	218	6	359	0	202	4	1987	56	8	643	10	0	123	0	0	69	151	0	84	176	120	0	3	64	166	24	0	165	107	796	539	255	16	24	138	229	6	34	0	56	296	34	73	0	471	152	2	55	535	2	62	48	30	51	1314	12	1957	28	124	42	0	0	133	4	0	0	2	0	0	1	8	0	12	0	0	330	5	91	12	0	0	171	80	14	391	132	32	79	32	22	67	242	45	4	242	8	0	221	53	0	0	0	2	428	0	0	0	74	0	111	158	64	0	90	90	11	4	60	300	72	7144	15	0	0	2	0	9554	39	3	5227	170	47	26	23	23	4532	467	239	4	2	49	0	22	0	69	195	278	2	102	10	153	102	38	20	56	0	0	202	6	1374	180	2	2	98	72	2	0	4	2081	24	90	88	113	0	0	942	6	77	0	0	333	733	738	308	313	62	0	0	0	0	0	0	0	116	49	169	76	35	33	2	0	10	0	0	2	144	0	89	0	47	468	0	131	92	12	531	31	420	0	0	0	0	2	10	0	0	0	0	0	74	12	33	2	211	91	52	2	55	0	0	6	679	0	0	0	0	326	2	2	0	3	0	0	165	27	63	173	22	1293	2	26	0	115	335	177	60	204	32	69	430	24	80	0	674	1147	67	105	8	67	17	236	677	72	381	1027	98	3	50	922	26	234	28	16	12	73	32	4	0	0	0	2	2	34	422	0	64	3	60	1519	22	179	2	66	0	369	2	46	267	64	22	43	10	8	0	6	37	0	378	38	0	50	36	766	53	0	178	1189	176	1326	246	64	82	264	36	18	9	558	70	595	78	2	541	201	581	357	2250	106	49	0	122	20	4	13688	12	32	48	22	64	6	4	230	15	4	1249	107	38	809	294	101	24	91	341	960	6	416	160	62	63	158	24	4	4	12	39	116	1196	0	226	2493	0	68	86	9	0	78	81	71	91	259	60	347	74	183	80	0	0	11	278	22	2	80	195	247	131	63	1383	27	0	283	8	197	388	124	146	72	2	123	2	328	0	1427	226	326	59	3285	102	113	150	74	305	0	0	269	435	0	0	330	512	370	21	0	0	201	176	347	8	84	8	102	1639	2	67	4	64	2	2	174	0	1986	96	63	2	0	0	132	0	0	0	2	92	863	0	0	1541	28	0	0	0	635	14	169	24	6	150	7	5	0	0	2	160	0	0	381	38	0	0	601	6	2	197	0	0	38	6	0	2	0	84	1	0	43	16	0	26	242	32	98	103	109	0	113	81	6	857	340	2	0	0	0	0	0	0	0	0	2	107	123	182	0	16	3063	208	14	43	161	25	169	18	2	61	204	244	70	132	19	18	636	4	75	0	0	0	30	110	117	140	500	10	165	2	0	3622	355	4	4	152	198	8	184	68	14	38	32	137	24	1657	65	278	59	8	395	435	61	31	0	74	19	107	70	24	8	19	2	273	2	1360	1	389	32	52	0	128	0	37	460	606	110	126	128	222	1096	28	46	5	217	0	0	112	40	16	115	46	22	86	22	171	1108	367	99	8	0	2	0	305	0	162	491	178	58	48	124	14	1260	31	180	59	20	2	0	10	102	2	0	0	4	67	165	0	946	16	784	54	0	0	7	82	8	1597	301	605	392	256	184	271	829	1127	559	1027	319	452	233	25	380	321	159	522	249	301	220	161	432	487	177	290	5	1516	5401	187	110	0	1	1	264	409	5742	196	159	310	827	232	327	190	0	14	312	1115	927	24	340	350	0	54	0	1288	270	49	2	43	2	0	0	0	0	0	0	0	12	189	35	131	0	243	24	0	2678	661	296	0	39	351	0	36	302	147	536	3	3	43	7181	17	41	1006	1355	492	0	71	168	2132	191	475	13841	968	247	0	0	0	494	4	74	0	559	42	78	244	199	2	0	0	279	44	1371	72	305	121	155	0	64	6	42	120	164	37	364	123	0	680	266	164	156	2	6	1056	660	82	37	329	141	2241	314	0	4	2	112	0	528	487	17	6	0	14	4	0	38	1386	761	31	113	1530	187	52	21	2	160	163	3709	0	391	0	137	0	326	1733	840	12	2714	202	12	44	0	4	18	976	82	22	390	229	345	0	0	0	2	0	1583	406	101	30	742	86	70	135	154	219	286	0	190	252	50	1147	248	12	365	6	20	350	822	1450	591	354	45	569	1651	421	285	121	732	1332	1373	6	80	51	591	1177	32	692	252	36	92	42	180	155	0	504	42	0	37	2	2	383	449	126	0	969	9	57	69	133	91	61	0	674	45	47	324	748	2	109	125	4	57	169	246	6	155	2	0	0	0	2	0	0	0	0	0	2	12	323	75	0	17	0	0	0	4	99	4	0	259	550	674	87	1229	0	0	84	113	1085	0	0	0	0	1733	672	358	290	123	0	1884	374	28	5	203	345	0	76	1037	27	173	99	41	0	0	0	1097	8	11	0	0	228	162	42	20	343	68	33	0	37	30	982	23	242	51	0	81	74	0	2	238	52	90	0	14	10	282	46	155	19	2	215	0	141	117	1886	0	0	0	0	0	0	0	0	0	0	0	0	248	151	242	105	1066	2	123	471	142	0	147	4	331	385	0	179	3	718	637	0	0	320	12	38	201	1149	195	29	53	83	61	669	0	0	449	1341	12	7861	12	417	193	73	48	9	529	267	49	152	0	0	0	0	2	0	496	85	3	201	23	536	264	0	25	160	230	343	268	43	0	0	1804	0	1084	0	2	274	1723	459	132	104	2	12	80	22	35	148	215	545	661	104	0	8	63	586	56	48	55	127	459	212	341	0	102	27	28	0	4	2	2	192	325	6	141	1126	397	23	0	103	0	0	4	184	1052	1387	0	0	0	0	2	0	0	0	4	199	170	2366	110	1186	244	149	149	63	897	1055	0	127	0	290	0	630	0	571	52	2	1138	45	72	89	1956	1622	119	0	164	211	807	949	4	0	42	262	1499	434	2	178	90	6	329	0	4	121	14	0	647	319	367	210	44	6	414	546	56	0	4	141	185	4090	161	0	620	1975	2	0	114	0	1766	492	0	8	474	202	298	5640	46	2	89	17	736	0	711	16	1707	4331	156	85	810	166	96	491	70	1790	29	65	95	57	426	488	575	631	98	122	140	2	129	1495	0	313	192	743	209	127	0	0	200	1972	2185	202	2375	507	857	35	7848	622	510	6	182	1217	312	14	59	440	3761	478	8	0	927	1079	1138	300	226	0	582	219	240	4	529	22	1146	290	477	3390	61	1695	534	102	1231	1473	1945	627	560	518	38	8	594	4	264	2	113	110	1629	269	2	380	113	7457	47	468	4	112	0	8	1051	1097	0	0	88	41	263	9	2281	24	44	0	0	9	0	0	0	74	0	103	21	2	0	0	0	0	0	3137	0	0	1284	0	0	0	0	469	96	148	953	0	0	0	0	0	0	0	0	0	60	0	6	10	0	3	102	335	1001	472	0	113	81	0	11	13	226	185	2	2	0	0	772	2	4	1067	12	250	0	0	0	0	0	1624	141	0	159	35	40	123	19	14	1471	0	0	0	0	0	2	1	0	2	0	2	0	0	725	0	0	0	1027	42	0	44	202	391	0	22	0	62	23	62	3	8	988	429	415	1	0	0	0	0	2	0	0	0	0	133	0	37	381	0	5	0	0	2	2	0	0	515	28	152	0	0	0	0	4	0	360	26	229	0	322	655	2	0	0	0	0	0	0	0	0	0	0	0	0	0	9	406	170	99	8	727	37	134	1011	7	0	0	0	8	536	2	382	0	0	14	64	0	0	0	1002	0	0	0	97	223	0	0	18	44	52	0	2	4	28	0	2526	0	0	0	3551	7410	759	1929	88	604	0	56	983	44	157	0	69	1493	99	8	0	18	101	24	49	0	0	2	4407	515	22	5	14	6	136	362	258	341	22	0	21	236	2	0	0	0	244	0	120	123	113	0	162	620	4	0	0	167144	0	2	9	0	36	266	12	53	4938	36	183	36	65	877	76	4	0	2	2405	170	73	0	128	172	16	79	2	18	21	298	33	0	127	3127	1	5102	375	0	20	0	231	0	3325	166	13	41	24	0	212	225	223	26	47	1080	2	218	14	0	14	18	0	261	31	448	958	60	69	1721	2893	135	0	38	49	4	49	250	367	388	373	19	1758	494	497	0	1691	52	134	34	103	2	936	0	0	0	0	0	2578	0	94	1279	101	1558	2	0	0	6	295	334	288	261	2	0	1	275	286	0	55	141	14	155	0	65	438	1996	0	4039	0	0	1244	68	0	0	4	0	0	558	3745	0	4	0	96	43	482	4	108	0	0	0	6	82	18	0	42	544	94	12	164	0	535	630	0	614	0	549	2	294	37	487	1102	132	100	0	0	0	121	0	40	406	694	2	594	0	7	45	67	2	699	52	216	145	0	0	503	2	22	93	331	248	0	0	104	2	336	280	41	0	514	0	87	204	4	0	0	18	154	476	12	131	364	730	49	515	30	140	0	0	2	0	2	1	0	16	32	0	0	5	0	2	0	0	0	2	0	0	0	14	0	0	0	0	0	0	0	2	0	0	2	111	24	2	0	0	31	0	2	0	2	0	4	0	0	0	0	0	24	38	13	619	0	0	0	10	0	0	5118	0	3152	0	0	0	457	2179	2	0	0	0	117	0	4	0	0	1132	0	101	0	22536	4	99	336	214	0	157	0	235	52	0	76	0	747	0	138	0	153	53	23	2	125	86	5897	146	185	293	161	407	293	0	15	555	4	0	0	280	0	30	0	0	12	0	353	402	2	71	1135	1	60	660	226	0	0	34	191	213	55	0	26	159	46	8	0	20	9	0	6	45	2	0	0	2	101	504	210	211	105	0	0	16	52	8562	802	92	135	733	0	73	1	235	0	111	2	1	0	179	636	11	0	0	94	254	246	0	0	2	0	0	0	0	39	0	0	0	0	2	0	0	4	5	28	0	0	0	1	1	2	0	2	0	55	0	0	6	52	0	2	2	160	2	0	0	0	2	3	0	0	0	0	0	0	0	1	387	0	0	0	0	0	0	0	0	1	120	0	179	0	326	28	78	0	0	0	0	2	0	0	254	2	0	2	0	0	0	0	4	0	0	0	0	3	1	0	0	0	0	0	64	0	16	0	0	0	0	229	2	0	0	0	0	0	0	0	0	0	0	0	0	0	299	0	0	0	0	0	0	0	0	0	0	0	0	0	0	0	13	0	0	1	0	0	0	3	0	0	0	385	2	0	0	2	1	0	198	0	6	0	0	162	0	0	15	27	1246	0	0	0	0	0	94	0	2	0	0	16	0	0	6	0	0	5	11	0	54	0	0	22	0	0	0	81	0	0	0	0	0	0	2	9	0	0	12	0	24	0	6	6	27	0	0	0	0	1111	51	0	2	12	0	0	0	30	4	2	0	0	25	0	17	0	3	8	0	2	2	3	0	12	2	0	0	1	0	8	0	0	0	2	0	0	0	0	0	0	0	0	0	0	0	64	0	30	0	0	0	0	0	2	2	0	0	36	0	0	14	0	0	3	0	8	4	0	0	104	12	0	2	271	301	0	2	0	0	70	530	2	0	162	69	180	215	133	406	198	274	400	339	520	74	24	56	0	263	289	11	555	336	313	90	4	899	538	667	4	60	234	65	901	71	599	13	71	214	480	10	227	38	957	280	2619	1630	491	12	23	651	397	59	2244	376	144	370	6	217	2	0	0	0	0	2	8	0	0	0	0	2	24	0	0	0	19	9	0	0	265	2	0	4	2	48	169	2	2	0	9	7	0	0	0	0	0	0	5	0	0	38	0	0	0	34	2	0	113	2	0	0	0	3	0	5	54	0	0	0	8	2	23	0	2	0	0	0	0	0	0	0	0	0	0	0	0	0	0	0	0	0	0	0	2	0	0	0	0	2	0	0	0	0	0	0	0	0	3	0	0	0	0	0	0	0	0	0	0	1	0	0	0	0	2	0	0	0	0	0	172	40	244	0	11	38	638	0	0	462	176	144	20	1637	2	840	333	722	328	50	27	1931	32	252	122	964	118	184	42	322	295	52	26	71	13	20	328	93	6107	2	0	1000	0	0	1	371	125	2	0	0	73	214	416	64	0	2	1	0	10	0	0	0	7	2	3	0	0	0	4	20	61	428	1106	277	315	260	6	108	386	396	10465	712	305	6	240	6	68	509	1047	146	663	2191	60	143	150	313	183	651	238	8	980	64	86	29	48	20	0	2237	3652	0	98	219	44	214	2	0	0	28740	3660	204	528	76	395	1538	0	1320	64	8	239	107	213	29	68	325	2	182	327	1756	181	54	220	565	545	2916	2878	856	1871	27	0	0	220	160	2	6	803	0	0	0	0	158	0	0	2	0	18	0	1331	563	0	0	192	0	0	0	2	588	89	4	233	31	491	275	153	0	1408	6	164	154	20	56	9	2883	1241	894	2	4	682	4	582	167	189	0	0	231	10	124	7	1343	44	324	11	205	414	233	376	746	191	2460	212	2	4	8	0	0	0	0	0	0	0	2	0	0	0	0	788	798	248	808	224	1615	2	72	358	895	520	2	266	111	383	576	32	0	22	22	612	68	0	252	120	126	91	774	472	111	2030	1908	39	227	0	143	178	212	2223	6	717	0	0	0	0	0	23	16	139	0	24	4	2	126	1523	142	81	0	10	280	530	698	0	27	0	60	1	32	221	0	265	295	51	0	2	0	0	96	186	690	203	157	4	24	95	0	0	0	0	0	0	0	0	0	0	0	0	0	0	0	0	0	0	0	0	0	0	0	84	94	218	44	0	248	0	346	4	811	85	22	178	291	0	0	0	0	0	0	0	0	0	0	0	0	0	0	0	2	0	0	0	0	0	0	0	0	0	0	0	56	227	256	10	226	794	0	0	18	71	2087	0	2	0	2	1108	57	681	157	0	192	20	246	22	4	182	0	0	0	71	58	117	0	0	0	37	10	319	39	2	14	0	13	0	0	0	547	20	2242	258	398	910	109	16	0	0	0	0	11	53	159	993	355	362	431	2	0	1	2	0	66	46	278	134	466	1396	238	651	199	201	63	327	40	40	4	4	12	2	4	28	0	0	77	14	72	337	937	805	213	493	2	55	442	52	80	156	49	79	51	68	386	0	0	0	0	0	0	31	0	4760	1826	203	361	814	62	897	285	2008	147	488	0	7	0	153	611	195	587	93	0	0	0	610	117	629	28	2	154	408	8	85	0	0	17	0	19	10	101	1124	385	84	102	0	0	0	0	4	0	0	68	30	32	17	108	102	166	98	153	30	32	125	1869	114	529	142	316	544	2	676	803	643	660	0	0	413	14	89	159	741	40	141	379	1230	84	294	60	4	0	2	0	2	0	2	104	8	0	19	11	10	12	64	28	6	257	53	231	0	253	668	0	0	525	0	2	216	46	1589	779	223	8	0	0	0	0	144	468	421	539	51	0	0	0	26	15	0	0	6	141	0	0	0	154	0	0	41	0	423	0	96	158	664	4393	734	2621	620	434	198	324	1597	35	57	201	596	1260	0	0	0	389	0	223	624	762	0	0	0	26	0	0	293	6447	4030	7276	6318	6402	2865	449	90	54	25	0	0	0	680	1117	2	313	0	14	0	0	0	0	0	0	0	2	734	107	56	324	1178	140	138	1	6	0	0	839	0	0	0	204	21	0	0	0	1000	2115	623	12	79	194	3981	117	101	62	76	379	2160	936	0	293	14	684	0	335	10	0	0	169	168	0	0	0	0	1368	395	0	0	0	0	4	0	5994	0	0	0	0	28	0	653	3	0	0	705	0	0	1146	77	349	1145	38	1009	0	0	0	1450	81	4	190	0	23	615	187	2	62	681	3541	32	64	43	127	410	533	136	4	483	60	201	0	0	0	0	234	0	0	6	230	0	0	0	12	2	0	0	0	0	2	0	0	212	0	0	0	0	0	0	0	0	12	0	0	0	135	0	337	439	0	0	0	0	0	2	357	0	0	0	6	30	15582	0	2	714	196	267	233	14	197	728	383	230	114	0	4	1	0	0	3	4	6	0	1621	0	54	59	265	2	2	0	53	0	0	0	0	0	0	0	0	0	0	0	0	8	56	301	115	702	273	2	0	0	18	0	903	2	0	0	0	2173	538	10	974	398	0	0	942	11	247	362	597	14	667	0	0	0	12	4	0	0	0	0	70	175	244	2	0	0	0	0	0	0	1944	32	518	185	0	0	0	0	0	5	30	0	0	268	4	0	4	2361	0	0	991	0	2	0	0	1370	0	0	4	18	46	1	4	0	2	0	0	0	0	0	0	2253	0	453	12	2	0	1	0	8	10	342	60	72	2	0	1	0	0	2	2	0	0	0	0	185	191	146	91	50	8	0	1186	772	8	261	106	496	4426	2195	4644	1328	417	25	475	2230	0	0	2	0	2	151	0	5	0	0	0	0	0	0	0	0	0	0	1	0	0	0	0	34	34	0	0	0	0	0	0	0	1	0	17	0	13	126	63	452	562	401	1045	0	0	0	0	0	0	0	0	9	0	0	0	4	24	2	0	0	0	0	0	0	0	0	0	6	0	0	2	0	0	12	0	93	0	4	0	1	0	172	79	256	0	0	6	0	0	0	0	0	0	0	0	0	4	0	910	94	2	0	0	0	5	0	2	0	0	0	0	0	0	0	16	0	0	0	0	0	0	4	0	0	45	5788	0	16	0	0	0	0	0	14	2	14	160	0	0	2	0	8	0	0	0	0	2	61	4	483	8	4304	0	2	0	0	0	188	0	0	0	2	0	0	0	0	0	0	0	0	1093	578	650	6	515	1085	210	0	0	111	7	46	3478	24	0	232	68	74	2	338	800	923	651	678	0	0	0	0	0	0	0	0	2	0	473	1498	1121	6	0	0	0	225	40	27	46	83	0	0	0	0	0	141	1200	287	110	0	137	1722	0	0	181	0	263	0	0	0	0	0	0	0	0	13	0	0	0	0	0	37	0	0	0	0	0	4	2	1372	347	878	627	168	241	0	0	2	10	0	0	0	0	0	0	0	2249	4	4	184	227	385	547	25	87	242	88	0	243	177	77	87	4	0	624	8	98	194	243	352	1055	59	374	0	12	3084	130	170	85	0	740	106	0	2	0	0	0	0	0	0	5721	10	4	2	0	0	0	0	0	5361	42	74	652	73	81	152	274	150	4736	147	11	1433	0	0	309	195	0	10	7	4	1550	41	123	84	48	6	563	460	48	1211	0	4	0	0	0	0	0	0	0	0	0	2	0	0	6	0	62	180	0	37	70	290	0	0	0	46	2058	2	173	16	0	0	0	0	0	0	0	165	0	41	192	18	117	12	2	0	0	1	0	16	1641	57	608	4	366	523	122	54	0	0	0	0	0	0	0	0	0	0	0	0	0	6	0	79	1187	40	0	152	0	119	0	404	379	39	41	29	710	0	0	0	104	447	0	56	141	76	270	1312	0	6	41	142	272	0	0	107	2	0	0	77	164	386	184	78	93	419	0	11	1029	387	162	6	71	142	432	87	102	52	243	4	130	2	356	7705	42	84	153	212	24	5009	316	141	2582	2	110	447	66	225	100	27	401	6	360	383	28	8	36	46	132	25	6	24	52	97	2	110	909	157	2	37	259	116	98	2	2	69	45	106	0	0	42	336	42	62	435	42	311	2	82	298	68	4	103	82	124	70	6	0	0	65	55	267	434	14	344	0	0	0	0	102	0	0	42	549	1	442	190	36	87	773	0	99	0	25	47	0	69	246	54	158	97	0	12	0	187	0	27	1314	2	180	741	5	465	0	0	0	0	0	0	0	132	399	352	4	2	118	30	82	0	81	0	168	14	166	164	735	503	1496	1434	79	20	642	89	1	49	131	174	5	276	67	25	285	179	30	0	659	1953	60	74	416	0	0	0	0	2	0	52	16	0	0	352	0	140	0	645	37	242	14	331	191	131	29	176	0	182	8	82	77	1093	52	0	685	2	614	625	945	29	111	179	301	382	167	2	4	0	12	162	51	884	0	163	632	41	38	51	147	15	58	34	827	0	2	65	116	2	72	105	44	0	0	462	4	14	83	188	255	0	2	355	215	35	35	225	2	2	36	14	67	55	27	6	8	165	49	6	123	203	180	435	0	0	2	0	0	0	165	2	0	84	134	54	1187	9	2	14	78	0	236	873	691	667	1385	1756	190	0	4	0	16	0	0	0	28	0	8	0	0	0	20	0	2	27	0	0	0	0	0	2	0	0	0	0	1807	99	4	0	0	0	0	0	0	0	0	6	0	2	0	0	0	2	2	0	2	0	2	0	0	0	0	0	0	0	1	4	0	303	0	1	2	0	0	0	0	0	0	0	0	2	3	0	0	27	0	84	43	40	0	2	0	0	0	2	0	0	0	0	1375	948	0	0	0	889	239	32	286	33	637	23	23	106	8	0	0	0	0	0	0	0	2	11	2	0	0	0	0	2	0	2	0	0	0	0	0	0	0	0	0	0	0	100	6	0	6	8	0	0	99	66	159	262	0	0	0	39	291	0	0	1	0	40	0	7	2	0	28	0	0	0	0	0	0	1	0	26	0	0	0	99	444	0	413	0	0	59	126	0	0	55	8	146	2	1	2	0	4	0	4	2	0	429	0	0	0	0	0	121	21	121	80	0	0	0	0	0	0	0	454	0	751	160	533	529	136	86	2	355	0	0	108	10	2	257	109	1348	4	0	114	448	9	0	299	480	1131	107	251	0	171	436	43	24	937	159	18	397	0	0	0	0	2	1435	871	50	2	0	0	0	0	0	0	0	0	0	0	834	0	191	234	7	1000	0	0	135	188	364	1	401	98	24	0	4	0	0	0	2	154	0	0	0	4	8	0	0	0	0	0	1	0	0	0	735	0	0	0	0	0	0	0	0	0	0	2	0	0	0	0	0	0	0	0	0	2	0	0	2	2	12	2260	35	6	0	0	4	0	0	0	4	0	0	0	0	24	0	0	0	0	0	4	2	0	0	205	58	0	0	1	0	0	527	0	32	0	0	0	0	0	0	0	0	4	0	0	4	0	0	0	0	0	0	0	0	1915	861	349	322	468	762	714	0	0	3	352	341	0	0	0	0	0	2	6	0	0	0	0	0	0	0	0	0	2	611	0	0	0	0	0	0	2	0	0	0	3	1	23	504	379	17	6	0	2	0	0	0	0	0	2	0	0	1065	1422	0	0	4	0	0	1052	948	7	20	3	85	8	4	2	0	1	0	50	1198	90	7212	0	0	0	0	0	2	1	6	0	0	598	0	0	6	87	0	0	0	0	0	0	0	8	0	0	2	0	0	0	0	0	6	10	8	0	22	126	64	204	0	103	226	0	2	19	0	0	0	14	139	0	569	7	4	0	0	0	62	7	0	0	0	0	2	2	0	0	2	0	0	3	0	0	10	0	0	0	0	0	0	0	80	609	0	0	5	0	0	0	0	0	2	0	0	0	0	4	2	0	3	0	0	0	0	0	0	0	0	0	0	0	0	0	954	454	0	4	2	0	0	0	0	0	0	2	184	341	0	0	0	0	459	0	0	0	4	0	0	2	0	0	11	2	4	685	1	0	0	0	4	431	4	0	958	727	157	146	0	0	4	0	7	2	0	17	17	0	0	0	2	0	4	0	0	0	162	248	2	0	0	0	2	0	12	0	2	1287	2	4	597	2	4	0	164	0	6	0	0	0	0	0	0	0	4	0	0	0	0	0	2	0	0	0	4	0	0	0	0	1078	67	0	8	0	0	0	0	0	0	0	4	99	36	4	0	2	0	0	275	0	0	314	0	0	0	0	0	0	0	0	0	2	0	0	0	0	0	2	0	0	6	0	0	0	0	0	0	0	38	0	126	261	974	12	1	2	43	0	38	64	554	187	48	709	0	2	0	0	0	0	0	0	2	0	0	1	1	0	0	0	1495	0	0	0	6	0	0	0	0	0	0	430	462	0	1139	4194	219	0	0	0	0	2	0	0	0	0	0	14	0	0	21	0	0	0	0	2	0	0	0	0	0	0	2	8	0	4	0	0	32	540	0	0	0	0	0	0	0	0	2	0	0	0	0	12	0	0	6	3	2	0	0	297	0	49	0	0	2	2	0	2	0	0	0	0	0	1	0	1239	2	2	0	0	10	4	0	0	0	4	0	0	0	0	108	0	0	0	0	1693	0	11	0	0	4	2	0	0	0	705	671	0	2	0	0	0	6	0	2	0	5	0	0	0	0	0	4	0	0	0	0	0	0	0	0	0	0	91	162	2	4	2	0	0	0	0	2	0	0	0	0	42	0	0	0	0	201	6	353	247	604	10	0	0	0	10	0	0	0	208	0	23	427	0	0	4	0	0	1	2	0	0	2	0	0	2	0	0	0	0	0	0	2	0	0	0	0	0	0	0	2	0	4	4	0	0	0	0	0	0	0	2	0	0	0	0	0	0	0	0	0	0	0	0	0	0	0	0	0	0	0	2	0	0	0	0	0	0	0	2	0	0	0	0	0	0	0	2	0	0	0	0	0	0	2	0	0	0	4	6	0	4	0	0	0	0	381	0	0	0	0	0	0	0	0	0	0	8	2	0	0	0	0	0	0	2	2	0	0	0	0	0	0	0	0	0	0	0	0	18	0	0	0	0	0	0	0	379	419	327	0	0	0	0	0	0	0	0	0	0	0	0	0	0	0	0	0	0	0	0	0	2	0	0	0	1	0	0	0	4	0	0	0	0	0	0	0	0	0	0	0	0	0	0	0	7	0	0	0	0	0	0	0	0	2	0	0	2	0	0	0	0	0	0	0	0	0	0	0	5	11	0	0	0	2	0	2	0	0	0	0	0	0	0	10	0	0	0	0	2	0	0	0	0	0	0	0	0	0	0	0	0	0	0	0	0	0	0	0	0	0	0	0	0	0	0	0	0	0	0	0	0	0	6	0	2	0	0	0	4	0	0	0	0	0	0	0	2	4	0	0	291	2	0	0	0	0	0	0	0	0	0	0	0	0	0	0	0	0	4	0	0	0	756	0	0	0	0	0	0	2	18	218	0	4	0	0	0	0	0	0	0	2	0	0	749	1388	0	2	0	0	0	2	1481	0	95	0	6	0	0	27	0	0	0	0	2	1036	0	0	0	0	0	0	0	0	0	0	0	0	0	0	0	0	0	0	0	0	0	2	0	0	0	0	9	0	6	0	0	2	0	106	858	0	0	0	0	0	0	0	0	156	540	0	0	2	6	99	4	0	47	6	169	564	1	18	2	0	1	86	59	22	111	0	0	0	0	1	0	0	24	0	0	2	0	0	0	0	0	0	0	0	0	0	0	0	2	0	0	0	2	0	0	0	0	0	2	0	234	12	0	0	0	0	0	3	0	0	0	0	0	0	0	0	0	0	0	0	0	8	0	0	0	0	0	0	0	191	0	0	0	0	0	0	0	0	0	0	0	0	0	0	0	3	0	0	0	0	0	0	0	6	2	0	0	0	2	0	4	0	0	0	6	0	143	0	2	0	0	0	0	0	82	103	0	0	0	0	0	1	0	0	4	16	0	2	18	0	0	0	14	0	0	0	2	0	161	228	8	2	2	0	464	0	4	0	0	0	1	5	0	0	0	1	308	0	31	430	0	0	0	0	0	0	0	5	0	0	0	0	0	2	2	0	0	2	0	0	0	6	1	0	4	294	636	895	0	0	22	0	0	174	305	0	10	20	34	0	0	2	0	0	0	55	0	0	289	20	297	71	0	167	0	4	4	0	202	276	0	89	432	2	0	0	0	23	2245	0	0	43	0	31	64	201	0	0	0	898	145	72	498	0	0	0	0	0	16	0	0	0	0	0	2	0	9204	0	0	0	2	6	0	0	4	15	3	5	1	4	5	0	0	0	0	1	0	0	0	0	0	0	0	0	0	0	2	2	0	0	0	0	0	167	54	109	98	127	94	243	122	84	0	0	1	0	2	2	0	0	0	0	0	0	0	0	2	18	0	2	0	1990	2	2	0	0	0	0	0	0	0	0	2	0	464	1426	164	195	44	11	61	41	0	0	0	0	0	0	0	0	0	0	10	6	0	0	0	0	0	0	2	12	0	0	0	20	0	0	813	0	570	0	0	0	0	0	0	0	0	0	2	0	8	4	0	0	2	0	0	0	0	4	0	0	0	0	0	0	0	0	0	0	0	656	2	0	0	19	0	0	2	0	0	0	0	0	0	0	0	0	2	4	0	0	0	0	0	0	0	0	5	4	0	0	0	0	0	0	0	0	0	0	0	0	0	0	0	0	163	0	0	0	0	0	0	0	0	0	2	2	0	0	0	2	0	0	0	0	12	0	4	0	0	0	0	0	2	0	0	0	0	0	0	0	2	0	0	6	0	0	0	0	0	0	0	0	0	0	0	0	2	0	0	0	0	0	0	0	0	0	0	0	10	133	1074	2	0	0	0	0	0	2	0	0	0	0	2	0	0	0	0	0	0	0	0	0	0	0	0	0	0	0	0	0	0	0	0	0	18	0	0	0	0	2	0	2	0	0	0	0	0	0	0	0	4	0	0	2	0	0	0	0	0	0	0	0	0	2	0	0	0	1	0	0	955	3279	0	0	0	0	0	0	0	0	0	4	2	0	0	0	0	0	0	0	0	0	4	0	2	2	0	1	23	2	0	0	624	0	10	6	0	0	0	0	3	0	0	0	0	0	0	0	0	0	1	0	0	0	0	0	0	0	0	0	0	0	0	0	0	0	8	0	4	0	0	0	0	0	0	0	0	0	2	0	0	48	2	10	0	0	0	0	0	0	0	0	0	0	0	0	0	2	2	0	0	0	0	4	2	0	0	0	0	0	0	0	4	4	0	0	0	0	0	0	0	1	0	4	0	0	0	0	0	0	0	0	0	0	2	0	0	0	0	0	0	0	0	9	0	0	32	2	0	0	0	2	0	0	0	0	0	0	0	0	0	0	0	0	0	12	8	0	4	0	0	0	0	0	2	0	0	0	0	0	0	0	0	0	0	0	2	0	0	0	0	2	4	0	0	0	0	0	0	0	0	0	0	0	0	2	2	0	0	0	0	0	2	9	0	0	0	2	0	4	0	0	10	2	0	2	24	0	2	0	0	2	0	13066	199	0	0	0	0	0	2	0	0	0	0	0	0	0	0	0	0	8	0	2	0	0	0	0	0	0	0	2	0	0	0	0	0	0	0	0	0	0	0	0	0	0	0	4	0	1	0	0	0	0	0	0	0	0	0	0	0	0	0	0	0	0	0	0	0	0	0	0	0	4	2	2	0	354	999	135	8	10	247	1047	123	0	42	2	622	324	0	221	3998	804	426	2	0	460	0	0	0	0	30	287	0	11	0	0	8551	0	0	0	0	0	0	0	0	0	0	0	0	0	0	2	0	0	0	0	0	1	0	0	0	5	6	0	0	1	0	0	0	0	0	0	0	0	6	0	0	186	317	394	0	0	4	0	0	0	0	0	907	1	0	0	0	0	23	7	0	0	0	0	0	0	1	0	0	0	0	0	4	0	0	0	0	0	0	0	0	0	0	0	0	0	0	0	0	2	0	2	1	2	0	2	0	0	0	0	0	0	2	0	0	0	2	0	4	0	2	0	0	2	0	2	0	0	0	0	0	0	5	0	0	0	0	0	0	0	2	0	0	0	0	2	2	0	0	2	0	0	0	0	0	10	0	0	0	2	0	2	0	0	0	0	0	0	6	0	1	10	0	2	0	0	0	16	2	0	44	0	0	4	0	0	0	0	0	0	0	0	0	0	0	0	0	0	0	0	0	2	8	0	0	0	2	372	14	4	0	0	0	3	0	0	0	0	0	0	0	1	0	0	0	0	0	0	10	26	10	0	0	0	36	2	2	0	0	0	0	0	0	0	0	0	0	0	0	0	4	1	0	0	0	5	0	3	0	4	2	0	0	2	0	0	0	0	0	0	0	0	0	2	0	2	0	6	0	0	0	0	0	0	0	463	720	89	0	0	287	20	0	18	0	0	0	0	4	0	0	0	0	0	6	9	4	0	1	0	0	0	0	0	2	315	37	213	0	0	1116	448	353	0	0	0	0	1	1	0	4	0	0	0	0	0	0	0	0	0	0	0	0	0	0	0	0	0	0	0	0	0	0	0	0	0	0	0	0	0	3920	502	30	0	0	0	0	0	0	0	0	4	0	1	1	0	0	0	0	0	0	0	0	0	0	0	0	0	0	0	0	0	0	0	0	0	0	0	0	0	0	0	0	0	2	0	0	0	0	0	7	0	0	0	249	572	342	14	511	2	0	0	0	0	0	0	0	0	0	0	2	0	0	4	854	188	0	408	56	472	0	0	155	0	12	0	0	76	378	0	13599	2	0	0	0	0	0	351	278	0	0	2	69	168	78	103	41	323	424	947	450	216	0	428	377	2	0	0	248	459	0	200	43	794	469	2033	20	43	1742	1238	0	0	0	0	66	76	38	490	1087	14	205	0	380	24	214	240	171	0	56	2	0	0	28	282	227	1	1888	2	26523	57	121	1706	227	2	53	734	273	35	162	257	1491	2008	0	0	0	0	0	0	0	0	0	0	0	0	166	55	253	11	0	174	89	53	873	140	4	292	700	7352	160	407	0	0	0	1701	3716	5599	4217	7507	55	3330	574	573	82	446	0	0	66	812	4	36	11	0	0	0	0	0	4	1	3	0	0	0	2	4	106	189	146	90	82	0	139	1	3467	911	322	14	0	79	1044	209	29	0	0	0	0	0	0	0	0	0	0	0	0	955	712	4	552	951	132	41	10	60	590	2017	14	74	394	2	0	32	0	0	0	0	2	0	5	0	0	0	0	0	0	0	1	0	0	349	669	112	599	232	54	15	0	0	0	0	0	0	0	0	0	89	0	611	240	1513	298	16	0	0	0	69	22	10	10	222	195	183	2	0	4	2	463	715	405	38	7	453	1592	237	46	173	10	0	72	203	43	20	79	0	665	120	161	16	53	161	0	310	366	62	0	48	35	36	127	8	89	0	13	689	44	2	40	6362	212	54	509	75	3713	51	1261	0	8	70	97	719	0	764	341	611	8	0	126	14	161	4	0	583	30	276	664	287	106	442	8	0	0	4	8	32	0	0	65	60	0	2	0	2	0	254	36	38	60	636	7	125	143	543	86	0	528	0	0	35	15	64	161	110	0	42	97	14	78	6	50	49	0	188	17	3	614	17	734	711	0	2041	303	0	196	390	76	109	36	223	0	30	371	30	227	75	22	869	219	0	0	0	20	0	12	136	363	0	0	0	0	0	0	95	57	28	161	298	12	2	0	0	2873	68	626	648	0	2	0	0	383	0	0	229	294	0	799	1	1529	12	121	22	706	0	0	111	230	17	23	136	4204	167	2	0	4	24	682	16	6	80	4	21	163	631	433	0	28	0	438	49	0	0	0	0	38	95	418	282	0	28	99	1419	784	14	22	815	118	305	16	234	354	83	2	2	0	39	26	1070	0	81	4	0	6	1442	0	359	376	215	0	10	403	0	182	0	98	0	77	220	183	4	214	451	68	316	89	219	52	95	51	374	225	0	0	0	0	4	53	167	518	106	2	1282	1347	1690	111	362	0	125	7	159	46	79	94	1685	12	1065	202	0	0	0	0	0	0	6	157	2	178	2	72	189	0	0	18	0	0	0	0	0	110	0	1345	3	473	36	4	0	205	0	2	69	4	0	4	342	0	0	64	24	0	56	0	0	0	0	0	0	0	2	0	396	105	39	810	136	137	333	15	0	191	827	34	126	28	81	483	11	0	0	159	396	593	4	10	487	1	7851	20	1367	383	71	138	934	141	649	0	0	0	581	0	17	229	260	192	32	187	195	335	91	0	0	62	0	658	0	0	315	317	355	131	3	5318	85	92	363	83	254	525	68	0	79	84	4	28	121	263	188	350	1431	0	59	106	2	1863	25	8	330	183	0	0	286	167	4	0	38	23	234	95	141	260	42	74	56	1307	55	87	0	0	0	260	58	0	209	562	63	112	106	58	171	0	0	2147	0	495	631	221	270	54	10	0	2	2	0	10	0	0	0	0	159	617	12	0	0	0	0	0	28	105	881	12	11	89	170	256	0	89	4	0	2	3	68	1744	1206	24	82	173	261	50	83	105	295	119	119	0	0	655	51	1701	22	0	0	0	0	0	96	5	1	39	56	81	20	14	218	130	2	0	51	0	186	0	256	0	339	0	0	14	12	1275	67	84	98	1174	0	90	6	1450	19	128	299	219	264	0	0	0	0	240	0	1255	4211	67	0	0	69	0	35	701	6	220	0	77	22	82	467	28	66	59	1165	134	170	0	0	1620	638	75	549	279	160	174	30	129	189	4	0	651	0	0	0	0	0	0	0	0	0	0	0	0	0	0	0	0	0	4	0	0	13	6	0	264	0	0	0	0	0	0	0	105	6	180	0	0	2	0	107	261	703	72	199	0	388	123	156	318	190	9	2	77	47	219	2791	871	0	619	4	0	2	4	0	2	2768	6	3	155	57	6	0	24	242	892	865	0	49	0	1003	103	89	2	105	43	10	0	0	0	0	57	5231	18	6	312	118	0	0	24	0	477	224	4	114	2	2	0	0	199	97	18	501	1245	125	0	0	287	54	46	24	7	68	333	994	20	179	431	225	21	9	78	63	9	220	71	61	0	334	2	0	156	12	745	3340	356	65	2219	906	40	70	70	419	372	33	768	18	331	409	710	113	1745	52	171	460	66	0	0	380	130	34	95	3	0	588	180	942	327	0	52	23	33	68	263	143	199	579	2126	117	293	115	0	0	887	203	34	34	2	159	362	282	268	0	84	68	4213	66	3	6	0	0	0	2	0	90	88	134	157	6	415	44	18	14	0	552	0	43	103	107	0	28	223	24	85	446	265	2	7	4	3660	2	63	0	52	149	9	0	101	113	323	0	0	0	354	0	20	0	0	2	0	5282	2	0	416	614	0	36	5	258	24	21	38	4	0	55	46	497	0	0	71	35	278	0	390	457	44	321	8	0	198	52	178	0	6	184	8	429	0	10	2	69	1080	77	18	213	172	20	134	2	0	45	0	64	0	78	682	60	29	259	16	123	163	10	112	42	272	6	0	5	42	5720	0	117	1	0	920	679	22	187	35	0	0	2	0	0	243	0	0	6	57	4	2	0	0	355	0	159	50	103	587	209	0	2	4	3	141	92	141	0	0	39	222	98	17	2	185	118	17	43	45	118	413	2	576	332	21	296	78	1534	35	44	40	0	0	10	180	2	111	0	162	4	0	0	31	50	301	52	300	0	16	38	110	294	2	100	0	219	437	12	239	0	268	0	0	2	241	380	1325	518	128	0	0	692	24	75	3	358	192	143	110	234	502	366	46	6	207	62	49	139	152	283	124	34	52	0	4	860	97	30	0	1194	57	25	242	48	72	32	600	611	156	191	57	1012	0	0	95	66	0	0	273	63	213	25	1661	0	290	38	0	0	0	16	411	0	132	0	0	260	88	45	80	6	250	0	0	0	0	0	38	0	0	64	0	16	763	104	166	22	367	77	213	269	583	139	477	122	205	623	371	0	0	224	275	248	129	11	910	1	119	0	26	0	124	186	601	329	196	170	6	74	14	40	4	14	58	292	93	133	402	34	44	3	4911	0	23	299	80	434	196	1	268	43	141	276	331	81	0	2	49	0	5	6	440	0	0	246	83	185	54	108	4	130	87	4	406	0	71	16	52	76	254	123	0	132	10	32	2084	19	139	4	238	113	0	0	43	285	16	2	22	38	174	335	0	6541	62	78	0	0	0	0	203	22	881	1414	16	482	219	234	18	0	0	111	287	24	242	442	0	0	0	0	2	0	94	0	0	0	80	10	14	0	72	21	14	30	38	0	0	0	0	0	34	0	3	60	94	16	48	1175	73	60	20	24	0	656	24	136	209	0	0	104	124	39	168	0	0	0	49	188	13	27	820	244	0	387	0	517	133	176	172	12	18	16	213	13	0	4	0	321	43	1269	210	0	162	84	157	0	0	0	88	2	1084	67	396	65	1068	2	4	0	18	0	37	43	173	10213	0	0	32	0	0	0	38	0	0	0	0	355	79	0	3794	76	23	41	57	359	96	12	0	0	2	441	14	4	0	194	0	31	73	0	0	0	0	770	0	73	195	155	82	79	368	246	0	215	0	95	3022	51	38	3994	619	25	28	158	33	166	2	620	300	163	268	23	2	126	0	0	3274	2	0	2	0	3582	0	0	0	0	4	0	540	2	110	53	1207	22	88	0	40	336	0	120	277	10	431	64	203	845	2541	70	0	0	2	0	35	271	1183	2	373	0	29	741	77	326	0	237	86	12	0	0	4	41	0	0	4	167	0	2	0	0	0	0	191	2	9	22	50	0	138	2	1439	39	0	6	0	0	17	236	13	89	346	194	71	137	6	80	103	91	266	418	343	19	108	131	2	0	70	327	551	0	132	111	80	52	127	238	14	0	0	0	0	0	0	6	111	91	0	0	0	0	0	0	0	4	28	191	344	222	0	0	70	48	92	43	0	107	0	0	0	0	10	0	4	0	99	178	31	270	0	0	195	22	50	2	201	109	89	77	0	88	45	16	73	0	49	42	3	0	0	0	0	0	0	2	45	63	0	0	2	416	185	0	0	0	0	0	222	154	419	1848	2	60	311	436	4	12	0	0	0	50	0	0	0	4433	6	0	1263	0	38	0	0	0	0	4	25	38	0	80	65	2	0	2	1308	6	300	121	163	0	0	18	650	110	646	57	67	0	18	73	12	221	0	30	42	276	451	0	0	32	88	135	20	159	158	2	16	0	0	0	0	353	0	0	0	8	20625	0	0	2	0	0	172	383	0	0	86	0	46	2	0	22	17	0	12	58	0	2	0	0	0	0	2	20	224	6	280	7448	146	39	110	0	0	0	374	66	107	2	0	0	0	6	0	2	17	32	30	60	178	148	42	234	173	0	0	526	164	0	0	326	557	72	0	0	88	395	28	36	11	128	20	118	29	198	109	418	209	2	108	24	19	41	17	0	65	237	508	10	59	485	122	0	59	59	44	12	405	340	30	608	2382	1373	8	54	98	27	323	51	14	458	48	88	30	1129	776	56	0	1364	11	24	199	5253	0	0	0	0	4	12	0	0	0	0	0	0	31	0	109	358	61	158	0	10	0	0	28	0	0	2	0	9	30	1363	15	0	123	0	259	2	0	0	0	0	2	113	2	45	26	741	132	70	91	41	18	149	0	0	239	84	80	210	0	139	31	166	54	2	42	0	0	2	40	0	0	0	0	0	0	54	12	357	121	206	956	2	0	134	0	0	0	0	0	57	0	212	18	149	252	0	0	0	0	0	0	339	14	104	0	115	90	2	0	857	45	114	0	0	125	374	1590	0	2	0	45	8	322	132	32	41	39	45	20	536	103	54	4	0	60	71	318	242	123	0	661	19	34	55	2994	156	296	130	119	0	0	0	0	0	665	1	44	0	0	2	0	2	0	0	20	10	116	0	0	0	1	1276	0	277	203	1370	127	344	30	84	52	17	522	75	437	50	298	26	198	66	0	98	22	0	2	20	60	101	5037	6	2	44	4	257	309	2050	19	38	1864	8	35	132	16	548	1204	0	4234	0	2046	28	1509	10	0	224	30	6	60	42	209	61	31	441	297	1545	85	144	275	43	467	16	0	68	67	34	8	103	10	4250	294	6	59	980	166	9	95	36	44	6	0	62	73	222	377	99	6	174	219	1	157	188	2	0	0	10	2064	267	3002	1041	56	578	405	8197	0	308	0	112	21	53	12	12	36	2	0	0	0	0	0	0	2	6	13	0	0	0	0	4	809	34	101	36504	55	0	59	11	189	39	0	252	20	0	307	662	43	187	227	368	274	1906	0	2	378	6	2	2	50	101	73	62	52	288	12	99	498	76	0	2165	123	2	210	553	2	2375	12	101	370	84	37	4	0	122	2	85	73	78	318	574	6	10	97	0	200	4	0	4	4	126	0	44	0	77	7	0	25	41	144	48	24	154	0	0	0	0	0	0	19	38	0	54	28	75	4	171	239	0	25	75	347	630	83	68	989	307	2	0	2	356	1901	14	0	11	50	26	167	495	128	2	36	259	74	16	0	2	0	0	0	226	98	0	40	2	8	87	344	235	313	258	4	0	0	0	0	2	2	0	0	0	0	177	2	0	88	295	2328	105	84	2	130	514	0	247	27	25	193	59	4532	0	2	278	12	39	530	8	292	0	2	0	593	48	6	0	44	4	0	77	0	203	0	18	2	42	5458	21	87	1275	16	249	504	391	394	0	0	50	295	0	68	112	186	0	0	69	40	0	17	0	0	0	0	2	2	40	20	380	8	0	42	45	2	299	375	350	0	320	143	138	93	68	455	0	0	0	0	0	0	0	0	0	77	0	148	105	14	0	10	0	34	0	0	14	153	112	122	93	0	2	1	1	681	60	16	74	8	2	0	0	90	96	78	0	0	161	0	14	165	119	0	49	367	2	813	188	150	2	2	7	64	63	20	619	4	41	159	0	0	0	8075	80	8	2	0	0	1439	0	26	0	0	116	813	269	0	372	2	0	173	44	63	20	85	347	6	127	237	51	0	31	265	1	2	298	266	211	81	128	1334	16	48	0	0	6	2	336	0	126	750	126	2	528	2024	2	0	0	211	153	156	218	86	0	0	0	0	0	168	173	36	112	2	0	0	2	0	0	0	0	0	0	0	99	594	0	57	4270	102	41	347	132	94	1	277	269	493	20	160	50	0	2	111	0	0	20	0	131	2	801	23	1830	6	366	79	34	0	0	0	17	65	398	217	54	99	331	159	68	157	26	99	30	348	398	0	0	0	1370	639	0	57	4117	237	0	38	39	52	0	19	6	89	0	316	61	64	299	78	46	84	77	0	210	69	91	14	396	0	324	0	90	4799	0	259	36	383	0	38	109	0	0	115	512	36	28	0	0	2	179	6	322	27	38	0	168	87	773	4	3	247	1	0	83	53	14	153	2	8	12	205	254	175	49	2635	164	0	26	302	0	16	2	8	0	0	2	70	12	119	750	2	379	0	2	0	0	76	4	0	0	0	0	55	0	0	70	82	0	122	0	0	0	197	292	0	0	0	2190	4	368	11	130	539	12	76	459	18	11	71	4	149	18	83	0	25	0	2	647	254	4	156	103	176	24	25	63	29	4	485	44	406	141	0	2	0	0	9	118	0	0	0	0	0	0	109	1258	63	1842	42	65	121	363	568	0	0	23	3627	13	600	104	46	0	0	0	0	370	512	22	30	66	0	0	0	0	0	0	3	129	10	541	115	88	115	0	0	2	0	413	527	1065	11	0	0	0	0	0	0	0	0	1	1322	0	6	171	612	48	0	0	262	0	560	0	2	0	89	105	2	100	239	16	115	154	0	0	53	244	49	362	75	0	0	0	1	0	187	60	2	2	2	18	139	70	258	0	0	0	0	252	0	47	0	0	0	2	0	65	18	4918	514	134	1351	90	6	0	0	330	253	0	0	0	0	0	0	0	0	0	14	0	60	209	4	0	0	0	0	443	0	35	258	0	27	308	2006	22	115	40	40	69	0	757	342	14	0	0	0	66	70	104	719	12	793	1194	161	243	0	0	0	252	0	0	0	2	0	0	26	10	366	242	0	6
"SAMN03493230"	2	0	0	0	0	0	0	0	0	0	0	0	38	0	1	0	0	0	7	0	0	0	0	0	0	2	2	0	14	0	0	0	0	0	0	0	49	8	0	2	5	2	4	0	37	0	2	0	0	0	0	4	73	0	0	14	32	2	4	8	0	0	0	0	0	0	0	0	0	2	10	0	4	0	8	0	0	3	0	0	0	0	0	0	4	0	0	0	0	0	0	0	0	0	0	0	0	0	0	7	15	2	7	2	0	6	0	2	2	0	7	0	5	0	0	0	0	0	0	0	6	4	0	1	0	0	2	0	0	1	2	102	0	4	0	0	0	0	0	4	0	0	0	1	3	5	0	2	0	0	0	4	0	2	9	6	0	10	5	3	0	4	5	2	0	0	0	2	0	8	0	0	2	18	34	0	17	0	4	0	2	0	0	0	2	0	8	2	0	2	0	0	2	2	0	4	0	3	10	2	4	6	0	6	0	7	0	0	2	0	0	12	0	5	0	3	0	0	8	0	0	0	0	0	0	2	4	0	0	0	0	0	40	15	0	4	2	0	0	0	4	0	0	0	2	2	2	2	2	0	3	7	0	0	1	4	5	11	0	0	0	0	0	0	0	0	0	0	0	0	0	0	0	0	0	0	0	0	0	0	0	0	0	0	2	4	0	2	0	0	0	0	0	1	4	0	0	0	13	0	0	0	0	0	0	3	0	0	0	10	0	0	0	18	0	0	15	2	1	0	0	2	0	23	0	0	0	0	4	0	0	0	1	0	0	0	0	0	0	0	0	1	0	2	0	0	3	4	4	0	0	0	0	1	4	0	4	3	0	19	9	0	0	0	0	0	0	3	10	0	0	0	0	0	0	0	0	0	0	0	2	0	0	0	0	0	0	11	2	8	14	6	6	6	2	0	0	0	7	2	0	13	0	0	6	33	0	4	6	0	4	2	7	0	19	0	0	17	0	0	0	5	0	6	17	3	0	3	0	0	4	7	0	8	9	3	0	0	0	4	0	11	0	2	2	0	0	4	0	0	0	0	0	4	3	7	0	0	0	0	0	3	0	0	1	0	0	0	0	0	0	0	19	0	1	0	3	8	2	2	0	0	13	0	119	0	5	0	0	14	0	2	0	0	0	0	0	0	1	0	11	0	2	0	0	18	0	3	0	0	0	76	14	0	0	3	2	0	0	0	0	0	0	2	0	2	0	0	0	14	6	0	0	1	8	0	0	0	0	0	0	0	1	2	0	5	2	15	2	3	0	0	2	0	0	1	0	0	2	3	0	1	8	0	4	0	0	4	0	0	1	1	0	6	0	4	0	0	0	0	0	4	0	1	1	0	0	2	1	22	9	0	0	0	4	1	0	2	2	6	1	6	0	0	0	0	0	0	8	2	0	0	2	0	0	4	0	0	0	1	0	22	2	8	0	2	0	0	0	2	0	18	7	2	6	0	0	0	2	0	6	0	0	0	2	0	0	0	0	2	14	0	1	2	3	0	3	0	0	0	2	1	0	10	1	0	2	13	1	0	0	0	0	0	0	0	0	0	0	0	0	0	8	0	0	0	4	3	0	0	0	0	0	0	0	0	0	14	1	0	0	0	0	2	0	4	0	0	2	8	0	0	0	0	7	0	2	0	6	0	11	0	2	0	2	0	0	0	0	0	0	0	0	12	0	3	0	0	8	0	0	0	0	0	0	2	9	0	0	0	1	0	0	4	0	0	1	68	9	0	0	78	0	0	0	0	0	0	0	26	9	4	8	0	0	0	0	36	0	10	19	0	0	6	0	0	0	0	0	0	0	0	0	0	0	0	6	20	0	0	0	0	0	2	0	0	0	0	0	0	0	0	0	0	0	0	0	0	0	0	0	4	0	0	0	0	0	0	0	0	0	0	0	0	0	0	0	0	0	0	0	0	0	0	0	0	0	0	0	0	0	0	0	0	0	0	0	1	0	0	0	0	6	2	3	0	0	2	2	11	0	0	0	0	56	0	0	0	4	0	0	0	0	0	0	0	2	0	15	8	0	4	1	1	1	78	0	0	1	2	0	0	18	0	0	0	2	2	0	0	0	7	4	2	4	7	0	2	0	3	0	2	0	0	3	9	4	3	2	0	15	4	2	0	2	0	0	0	0	2	0	0	0	0	0	0	6	0	2	1	0	12	0	5	3	0	1	7	0	0	23	3	0	8	8	0	0	0	0	0	2	2	0	0	0	0	0	0	0	0	6	5	0	2	0	4	0	8	0	9	0	2	2	2	0	0	1	0	1	0	0	10	22	0	30	4	0	0	0	0	10	0	3	4	2	17	0	0	0	0	0	1	0	0	0	2	0	6	47	2	4	0	2	5	4	0	0	12	1	8	19	18	0	0	5	4	0	2	5	3	2	1	0	4	5	0	18	4	3	8	0	0	6	1	4	0	2	0	0	0	0	2	0	0	0	4	2	0	0	0	0	0	0	0	0	0	2	0	0	1	0	0	0	0	0	0	0	7	0	39	4	4	0	3	0	0	0	1	0	0	0	0	2	0	0	0	0	0	99	0	2	0	0	0	0	1	1	1	0	0	0	0	0	0	0	0	2	0	2	0	45	0	9	0	0	0	0	1	6	18	0	0	0	0	0	0	7	0	1	0	7	0	5	0	0	1	1	0	0	2	0	0	2	2	0	4	0	2	0	0	3	18	7	13	4	0	6	0	4	0	0	12	21	7	0	8	0	0	3	0	0	0	10	0	0	0	0	0	0	0	0	0	0	4	3	35	2	0	0	2	4	6	0	0	0	0	0	0	1	2	1	0	5	2	0	0	0	7	4	0	0	0	4	0	4	0	0	11	0	0	0	0	0	0	0	0	0	0	118	0	2	2	1	0	3	0	0	0	0	0	3	6	0	0	0	0	0	0	1	1	0	0	0	0	2	2	6	6	10	0	2	0	0	1	0	0	16	0	1	10	2	0	0	10	0	8	0	7	2	0	11	25	0	2	0	0	0	10	0	0	0	0	0	0	0	83	0	6	0	0	2	0	0	0	0	15	0	0	0	0	2	0	0	0	2	0	1	6	0	2	0	6	0	3	1	0	0	2	0	1	2	6	1	0	0	0	0	0	0	0	0	0	2	21	0	0	0	0	0	0	13	2	0	6	0	0	0	0	0	2	3	0	0	1	0	0	0	0	0	0	0	0	0	0	55	0	0	0	0	9	0	0	0	0	0	6	29	1	0	0	0	0	0	0	0	0	0	0	0	0	0	0	0	0	0	0	1	0	4	3	0	0	4	0	0	0	0	4	13	0	0	7	0	0	51	1	0	0	0	0	0	0	4	10	0	0	0	0	1	0	0	19	5	21	0	2	10	0	11	0	0	0	0	24	9	3	0	2	0	1	0	0	1	0	2	2	0	0	0	0	0	0	0	0	0	25	0	2	7	0	0	0	0	0	0	59	12	0	2	1	0	6	0	0	9	0	2	0	0	0	0	0	0	0	8	0	0	4	2	0	1	0	8	2	3	0	2	0	7	0	0	1	2	0	0	0	11	0	24	17	2	0	2	0	3	2	4	0	0	13	0	0	0	0	4	4	4	0	0	3	0	1	2	0	0	0	7	0	5	17	2	0	2	0	14	0	7	1	0	9	0	0	1	0	0	0	0	0	0	0	0	0	2	0	0	0	0	0	4	10	3	15	8	0	0	0	0	0	0	470	0	5	4	0	0	0	0	0	0	0	8	0	0	4	2	4	0	2	0	0	0	0	6	0	32	0	0	12	0	14	0	0	0	0	0	4	0	13	6	0	0	12	0	0	0	1	0	1	0	0	0	20	0	0	0	0	0	1	7	1	0	3	0	0	5	36	5	2	0	3	0	0	0	0	0	5	23	0	0	0	0	0	0	0	0	17	0	0	0	2	0	0	0	0	0	0	0	16	3	0	9	0	0	1	0	31	0	0	0	0	7	0	0	0	4	0	0	6	0	0	4	0	1	0	0	5	0	0	0	5	0	0	2	1	0	0	0	0	9	1	0	0	0	0	0	1	0	2	0	0	2	2	4	9	0	11	0	0	2	0	0	0	0	0	0	0	0	0	2	0	2	3	8	0	0	0	2	1	1	0	3	18	0	4	0	0	1	0	17	11	0	0	0	0	2	0	0	0	0	0	2	6	0	0	3	0	0	0	0	0	0	0	0	0	0	4	0	0	4	18	0	0	1	0	8	0	10	0	0	0	0	0	0	9	0	0	0	0	0	0	0	0	44	0	20	0	0	9	0	0	2	0	2	0	0	6	0	1	4	0	0	0	0	0	0	0	0	16	0	0	0	6	7	0	2	0	14	0	0	0	0	3	4	6	11	0	0	0	0	0	0	11	0	9	0	6	0	0	1	2	0	0	7	0	0	0	0	0	0	0	0	0	0	0	0	0	0	0	0	2	2	0	0	4	0	1	0	0	0	2	0	7	4	0	0	0	19	0	9	2	0	0	0	0	0	0	0	1	0	0	0	0	3	0	0	0	0	0	0	0	0	0	0	0	0	1	0	0	8	0	0	0	0	0	0	0	0	0	0	0	0	0	0	0	4	0	0	0	0	0	0	0	0	0	0	0	0	0	2	0	0	0	0	0	0	0	1	0	0	0	4	2	0	2	3	0	0	0	0	0	12	0	0	3	24	8	0	6	0	0	0	0	1	3	0	0	0	0	6	0	0	0	0	0	0	4	14	0	0	0	0	0	0	5	0	0	0	2	5	2	0	0	0	0	0	0	2	1	0	9	0	0	0	0	7	0	1	0	1	0	7	2	0	0	4	0	0	0	0	0	19	0	0	0	0	0	0	0	8	4	1	0	5	3	0	0	0	0	0	0	0	278	0	16	0	0	6	0	0	0	0	0	0	0	4	0	0	0	0	0	0	0	5	1	0	0	5	0	0	0	0	0	0	2	3	0	0	2	0	0	0	0	0	0	6	5	0	2	0	4	0	6	0	0	3	0	4	0	0	2	0	0	0	0	0	5	0	0	8	2	4	8	0	0	0	8	4	8	10	2	0	0	2	10	0	2	0	4	0	0	4	3	10	0	20	0	2	0	4	0	0	1	0	0	0	0	2	3	4	6	7	18	23	0	4	0	0	2	0	2	0	0	6	1	2	7	0	0	0	0	8	0	2	0	0	0	0	0	0	0	1	0	80	17	0	0	0	0	0	4	0	0	0	0	7	8	9	0	0	2	0	0	0	0	0	0	0	3	6	4	6	5	0	0	0	0	0	0	0	0	0	0	1	4	0	0	13	2	6	0	0	0	0	0	0	0	0	0	2	0	0	3	4	0	1	4	7	0	0	0	6	3	0	0	12	5	2	0	0	0	1	5	0	2	0	0	2	1	0	0	0	0	0	4	0	2	0	0	1	4	0	1	0	43	0	0	0	11	2	0	0	0	0	0	0	0	1	5	2	0	0	8	2	0	0	0	4	21	0	1	0	0	0	0	0	0	2	0	3	0	0	0	0	4	0	5	0	6	0	0	0	0	0	0	5	0	0	0	4	0	0	3	0	0	0	2	0	17	0	0	0	0	0	0	0	0	0	0	0	0	0	2	0	0	4	0	0	1	26	0	2	10	0	8	16	0	0	6	3	0	70	2	8	0	8	2	0	0	0	0	0	0	1	0	0	0	0	0	5	0	0	0	0	0	0	0	0	2	2	0	0	0	2	0	0	0	0	0	0	4	0	0	0	1	8	1	3	2	11	1	0	0	2	0	0	0	0	0	2	0	0	6	0	0	4	3	0	10	0	0	0	0	0	0	0	0	1	0	0	8	1	0	0	0	2	0	4	1	0	0	0	0	0	0	0	0	0	0	0	0	0	7	0	0	0	7	2	14	0	0	0	0	0	0	0	2	3	0	0	0	0	0	0	4	0	0	0	0	7	0	10	0	0	0	2	0	0	1	5	0	0	0	0	0	0	3	30	0	0	0	1	3	0	0	0	0	0	2	0	0	0	0	0	0	0	0	2	0	1	2	0	0	1	2	0	6	1	0	8	0	0	0	0	0	0	0	0	0	2	0	2	30	2	5	0	2	0	4	0	0	0	5	2	0	0	0	0	0	0	0	10	0	0	0	0	9	16	2	0	0	0	21	2	0	4	2	0	0	0	9	0	1	0	1	0	0	0	2	26	7	2	0	0	2	0	0	2	15	1	2	0	5	2	7	8	0	0	6	0	0	0	0	0	0	15	6	0	0	0	0	0	0	0	8	21	0	9	4	0	0	0	4	0	19	11	0	4	1	11	0	0	0	0	0	0	3	0	0	0	0	0	0	0	0	0	6	2	0	6	0	0	1	6	0	0	0	0	0	0	2	0	0	0	0	0	0	2	1	0	8	0	3	0	0	0	0	0	13	0	0	0	0	2	2	0	2	0	0	2	4	5	0	0	0	0	0	0	0	2	0	0	0	0	0	0	0	21	0	0	0	0	0	0	6	0	0	2	0	0	3	8	0	0	0	0	0	0	0	0	0	11	0	2	0	2	1	0	2	0	0	0	8	1	0	0	56	2	137	0	0	0	1	0	1	0	7	1	0	4	0	0	3	1	0	3	0	0	6	2	0	0	2	0	1	0	0	0	0	0	1	0	2	0	8	0	8	0	0	0	0	0	1	0	0	0	0	0	0	1	0	0	0	12	0	0	1	15	0	0	22	3	0	2	0	0	0	0	2	0	0	26	0	10	0	17	0	0	4	0	0	2	0	0	1	0	0	0	0	0	11	2	6	111	4	0	0	1	0	0	0	2	0	7	0	0	0	2	8	0	0	0	6	10	0	0	0	4	0	0	0	0	0	0	0	0	2	4	2	2	5	0	0	2	0	0	2	7	2	0	4	0	0	0	0	0	0	0	0	0	0	0	0	0	0	0	2	0	0	1	4	1	0	0	0	4	8	0	0	0	0	0	0	2	0	0	4	0	3	0	0	3	0	56	0	0	0	13	0	0	8	0	31	0	0	0	0	0	0	4	0	3	0	0	2	4	10	2	12	0	2	0	0	0	0	0	3	0	9	0	0	8	0	0	0	2	10	0	0	0	1	3	4	0	0	0	10	0	0	8	0	0	15	0	2	0	0	2	0	5	0	0	32	0	0	0	0	0	18	0	0	0	0	3	0	0	0	0	0	1	0	0	15	0	6	0	3	0	3	2	14	0	6	0	0	4	0	2	3	3	6	0	0	0	0	0	18	0	6	0	0	0	0	0	0	0	0	0	4	15	0	0	0	0	0	0	0	0	0	6	6	11	0	0	0	0	0	0	3	1	0	0	0	0	0	0	36	2	0	0	6	4	0	0	2	0	4	6	0	4	2	7	0	0	0	11	0	16	0	0	2	0	0	0	0	0	0	1	17	0	0	7	0	0	0	0	0	0	0	0	0	66	0	0	2	6	0	0	0	0	2	0	0	16	2	0	0	0	0	43	0	2	0	0	0	2	0	1	7	0	0	24	0	2	4	0	6	0	4	0	0	0	0	10	0	0	0	0	0	0	0	6	4	6	0	5	4	0	0	9	0	0	2	0	0	0	0	4	6	2	2	0	13	2	0	0	3	0	0	0	0	2	0	0	1	0	0	0	0	0	0	0	4	0	1	2	2	0	0	4	0	10	0	0	0	0	0	0	0	0	43	2	0	5	0	0	0	0	14	4	2	0	2	0	0	6	0	0	0	10	0	0	0	1	0	0	2	0	0	0	0	0	0	0	6	3	11	2	0	12	0	5	0	0	0	0	0	0	8	0	0	0	0	0	0	2	2	0	2	2	0	0	0	0	10	0	1	0	0	0	0	0	0	0	2	8	0	0	0	0	8	0	0	0	0	1	4	3	0	0	0	11	0	4	0	0	0	4	0	0	0	0	0	0	11	0	0	0	0	2	0	0	0	1	0	0	0	1	0	0	0	0	0	0	0	0	0	0	0	1	0	0	0	0	0	0	0	0	0	4	0	0	0	11	0	0	0	2	0	0	0	0	0	0	0	0	0	0	0	0	0	0	0	0	0	0	0	0	0	0	0	0	0	0	0	0	0	0	0	0	0	4	6	0	6	0	0	0	0	0	2	0	5	0	0	1	3	0	0	3	0	0	0	0	0	5	5	0	5	2	0	2	3	26	0	15	0	1	0	0	0	0	10	0	3	4	0	0	14	0	2	0	0	0	0	0	0	3	8	0	0	0	0	1	0	1	0	5	0	7	6	0	2	3	0	0	0	0	2	0	0	0	0	9	1	0	7	0	0	0	0	0	0	0	0	11	22	0	0	0	1	0	1	1	19	0	0	4	3	4	0	0	0	13	6	0	0	2	2	0	0	13	1	0	0	0	28	0	0	2	0	0	0	0	2	0	0	0	0	0	0	0	0	0	3	0	0	0	0	0	0	0	0	0	8	0	0	0	0	0	0	0	8	2	0	2	0	6	0	0	1	2	8	1	1	0	0	0	0	0	0	1	0	0	0	4	0	0	4	0	0	0	0	0	11	1063	0	2	0	0	0	0	0	0	44	0	0	0	0	0	6	0	0	1	1	0	0	0	0	5	6	0	0	7	2	0	4	0	2	0	2	0	0	2	41	14	0	0	0	2	0	0	2	9	3	4	0	0	14	24	0	14	6	0	42	0	1	0	0	0	0	0	0	1	0	0	7	7	14	0	2	0	0	0	0	15	0	0	0	0	0	0	5	2	1	0	4	0	0	0	0	4	6	4	0	0	1	0	2	0	0	0	1	0	3	2	0	0	2	0	7	16	0	0	0	0	0	14	11	10	0	2	1	0	0	0	2	0	0	0	4	0	0	0	0	0	0	0	0	0	1	0	5	0	0	0	0	0	0	6	0	0	1	0	0	0	25	1	0	2	0	0	8	0	0	6	0	10	6	4	3	8	17	0	0	0	3	0	0	4	6	2	2	0	0	0	0	0	0	4	0	0	0	0	0	0	5	0	0	0	0	0	0	0	22	0	0	0	8	2	0	14	0	6	0	4	0	0	0	2	0	15	6	0	2	3	0	1	4	0	0	0	0	0	0	1	0	0	2	25	0	0	0	2	1	1	0	0	1	0	0	1	15	0	0	0	2	3	1	0	0	0	0	0	0	0	0	0	0	0	0	0	6	0	36	8	0	2	0	9	0	3	2	0	6	0	0	0	0	0	18	0	0	0	11	0	0	0	15	99	0	0	0	0	0	0	0	3	0	0	0	0	0	8	4	12	0	0	3	0	0	8	0	0	2	0	0	5	5	0	8	2	2	0	2	0	0	0	0	0	12	0	0	0	0	0	0	0	0	0	0	0	0	0	3	20	93	2	3	0	0	8	3	4	3	2	0	7	0	0	0	0	5	0	0	6	2	3	0	3	0	0	18	4	0	2	2	1	0	2	0	2	0	0	32	0	0	3	0	2	0	0	0	0	0	10	0	2	11	0	6	7	0	0	2	2	0	0	0	3	0	0	0	0	0	0	2	2	0	0	0	0	0	0	0	0	5	3	6	0	0	0	2	0	13	0	4	0	8	0	0	6	2	0	2	0	4	2	0	0	10	0	0	7	0	0	7	0	0	8	0	0	2	0	0	0	3	3	2	0	0	0	0	0	0	0	0	0	1	0	0	2	0	0	0	0	0	3	0	0	2	3	11	0	0	0	0	2	4	2	0	2	0	4	0	4	2	3	0	0	0	0	0	4	0	4	0	11	0	7	0	0	0	3	0	0	10	20	10	0	0	2	0	2	0	0	0	0	0	1	7	0	0	0	0	0	0	2	0	0	0	0	6	0	1	0	2	2	0	0	4	0	0	1	0	0	0	1	0	0	0	0	0	2	0	0	17	0	0	0	0	0	0	0	0	7	0	0	1	0	0	4	0	0	16	0	0	0	1	2	0	0	0	0	0	0	2	0	0	15	3	0	40	0	0	13	0	0	0	0	0	0	12	0	3	0	0	0	0	0	1	9	0	0	0	0	5	0	12	0	0	2	0	0	0	0	14	6	77	0	0	0	0	0	0	0	3	0	4	0	0	0	0	0	0	0	0	0	10	0	0	2	0	11	0	0	0	0	0	0	0	2	0	0	2	0	0	4	0	0	0	0	0	0	1	0	3	4	0	0	0	0	32	0	0	0	0	0	2	0	0	0	0	8	4	0	0	0	0	0	0	6	13	0	6	0	0	0	4	0	0	2	0	0	0	0	0	0	0	0	0	2	0	3	4	0	0	4	0	11	0	0	3	0	4	0	0	0	4	0	0	0	0	2	1	1	9	0	1	0	0	2	0	0	0	5	149	6	3	16	0	0	0	0	1	0	0	2	8	0	0	0	0	0	0	0	0	0	0	6	0	0	0	0	29	0	2	22	1	0	0	0	3	6	0	0	0	0	0	0	5	0	4	16	0	4	4	0	12	0	0	0	0	12	2	6	0	7	2	4	2	0	23	0	4	0	0	0	4	13	0	8	13	0	3	4	0	11	0	88	0	2	0	0	0	0	0	4	0	0	15	0	3	0	0	0	0	0	0	5	0	0	0	2	3	0	0	41	0	0	4	3	0	22	0	0	4	0	0	0	0	0	12	0	0	35	4	0	0	0	0	0	0	0	2	1	2	0	0	0	1	15	0	0	0	0	2	2	1	2	0	0	0	122	2	0	0	0	0	0	7	0	0	4	0	0	25	0	0	0	0	0	4	3	2	0	0	6	0	0	0	0	0	0	4	1	0	6	0	0	0	0	0	0	65	0	0	0	3	0	72	0	0	2	0	0	0	0	0	7	28	0	0	0	0	0	59	0	0	0	0	0	3	4	0	0	0	0	0	4	0	0	0	0	0	1	0	4	0	0	19	0	0	0	0	0	0	0	4	3	0	2	0	0	0	0	8	1	0	0	60	3	1	0	0	4	6	8	0	0	0	0	0	0	4	0	0	0	0	2	10	2	2	0	0	0	0	5	0	0	0	10	0	0	0	0	0	0	0	2	0	0	43	0	0	0	0	0	3	4	0	0	0	10	0	0	0	1	67	96	0	0	0	2	0	0	0	2	6	8	6	0	42	0	0	3	9	13	0	0	0	0	0	0	0	0	6	0	32	1	1	0	8	0	0	0	5	0	8	0	0	0	0	10	0	0	1	0	154	0	0	0	0	0	0	0	0	0	0	0	0	0	0	0	0	2	0	0	31	3	0	0	1	0	0	0	0	0	0	0	0	0	0	0	12	69	0	0	0	0	10	0	0	0	12	0	0	0	0	0	0	0	0	6	0	1	11	4	0	0	0	0	3	3	0	0	0	0	0	0	2	6	0	5	4	0	0	0	5	2	0	0	2	0	0	0	0	1	2	1	0	9	10	6	0	1	0	0	2	0	1	0	5	0	0	15	10	0	0	1	4	0	0	0	2	0	0	0	0	2	0	2	0	0	0	0	0	0	1	0	0	0	0	0	0	0	0	26	0	0	0	8	0	0	0	0	0	0	0	0	0	0	0	0	0	0	0	4	0	1	2	0	4	0	0	0	0	0	0	2	67	6	0	0	9	0	0	0	12	0	2	0	0	1	39	1	0	0	9	0	1	0	0	2	0	0	4	0	7	0	0	0	0	0	0	0	2	0	0	0	0	0	0	2	0	0	0	0	4	0	0	0	0	0	0	2	0	2	0	0	0	0	0	0	0	0	0	0	12	0	0	0	0	8	0	0	0	3	0	0	0	18	0	0	2	0	0	14	6	0	3	0	0	0	0	0	0	0	0	6	0	66	0	0	1	0	2	2	0	0	0	0	0	0	14	0	2	2	5	7	0	0	0	1	0	0	0	0	12	2	0	0	6	0	0	0	0	0	0	2	0	2	7	9	0	18	5	6	0	0	0	0	5	0	0	0	2	0	2	6	1	0	7	1	2	0	2	1	4	4	0	0	2	0	2	3	19	2	2	0	2	0	0	2	0	1	0	0	0	0	2	10	0	0	0	9	10	1	5	0	0	2	0	0	4	0	0	0	0	0	0	0	0	0	0	0	0	0	4	2	0	3	6	0	0	0	5	0	0	10	0	0	0	0	0	12	0	0	12	0	0	0	8	0	0	1	0	3	1	0	20	0	2	1	0	0	0	0	0	0	0	0	0	0	0	0	0	0	0	0	0	0	2	0	0	0	0	0	0	0	0	0	0	0	4	0	0	0	0	0	0	0	1	0	1	0	1	0	0	10	0	0	2	0	0	0	2	8	0	0	0	13	4	0	8	2	6	49	0	0	0	0	0	2	25	0	0	0	12	0	7	0	0	4	4	7	4	1	5	0	1	4	0	60	12	0	5	6	6	2	2	5	0	0	0	0	0	5	3	0	0	4	1	1	0	0	2	1	0	2	0	14	2	0	0	0	8	2	0	0	0	0	0	0	0	10	0	0	0	0	2	8	0	14	0	0	2	9	0	4	2	0	0	0	0	0	0	0	0	0	2	2	6	4	37	13	0	8	10	0	4	4	14	0	3	3	27	91	0	25	0	6	2	10	0	2	0	0	0	1	0	0	0	0	0	0	0	0	0	0	4	0	0	9	3	0	0	6	2	0	0	0	0	34	0	0	0	0	0	3	0	6	0	0	1	1	0	0	2	0	2	5	2	0	19	6	0	2	0	0	0	0	0	0	0	2	12	0	0	25	0	0	0	0	0	6	0	10	0	0	5	0	0	0	0	0	0	15	0	0	8	2	0	0	0	0	4	0	8	5	1	0	14	0	0	0	0	0	0	0	0	6	3	0	2	0	6	0	6	4	0	0	0	0	0	3	2	0	0	0	1	6	1	0	6	21	1	0	0	11	54	26	2	2	9	0	0	7	0	0	1	67	0	0	7	0	673	0	3	944	0	0	2	0	0	8	1	25	0	19	0	2	3	1	0	0	3	0	0	2	2	0	16	0	0	0	0	0	1	0	3	0	0	0	12	7	4	20	3	8	6	0	0	0	0	2	1	0	0	0	2	0	0	0	0	8	0	9	7	5	0	0	16	0	0	0	0	0	2	1	2	1	0	0	4	0	0	0	10	0	0	5	4	7	4	14	20	0	0	1	7	0	20	0	3	18	12	0	2	0	0	0	6	0	0	0	0	0	0	1	0	0	0	7	0	3	0	0	11	0	0	7	2	2	0	0	1	10	2	0	0	6	0	2	13	7	6	0	0	4	0	11	1	2	0	0	4	1	4	0	9	0	0	0	0	0	0	0	0	0	2	16	2	0	0	0	0	0	0	0	0	0	0	0	0	0	0	0	0	0	0	0	0	0	0	0	0	1	4	0	0	0	2	4	1	0	5	0	0	0	2	0	4	0	8	4	6	0	0	0	0	0	0	0	0	3	23	0	0	2	0	0	0	0	2	0	2	4	0	0	0	0	0	0	6	0	0	9	15	0	0	4	0	0	0	2	0	19	0	0	0	0	0	0	0	0	0	0	0	3	0	5	0	7	2	0	0	0	0	1	0	0	0	37	7	6	1	0	45	5	0	0	0	9	0	0	6	0	0	7	12	0	0	0	6	0	0	0	0	0	0	0	0	2	0	85	0	11	2	25	2	4	0	0	14	0	1	2	4	80	0	0	0	0	0	0	0	0	0	0	0	0	0	0	0	0	0	0	0	0	0	0	4	2	0	6	0	0	0	0	8	0	0	0	0	0	0	0	0	0	0	0	15	2	0	8	0	7	6	4	0	0	0	11	0	0	1	7	5	0	0	0	0	0	0	2	7	2	0	0	25	0	4	0	0	8	0	0	0	0	5	7	2	0	18	0	0	0	0	0	0	0	0	2	0	0	3	0	0	0	0	7	0	0	3	0	0	0	10	0	0	0	4	4	0	0	0	4	0	6	0	0	2	0	0	0	0	0	0	0	0	0	0	12	0	0	0	2	0	11	7	9	0	1	0	0	0	0	3	0	0	1	0	0	5	0	0	14	2	1	2	0	5	2	0	4	0	2	2	12	0	2	0	0	0	5	0	0	3	7	0	0	0	0	0	0	0	0	0	8	8	0	0	7	3	0	0	0	0	0	0	11	0	0	4	2	0	0	2	2	0	7	8	6	2	0	2	0	1	0	0	0	0	0	0	0	2	0	2	5	12	5	63	0	0	4	0	0	3	38	0	8	0	15	5	0	5	0	0	4	0	63	4	2	0	6	0	0	0	2	0	0	20	0	3	0	0	0	6	7	0	6	0	0	0	0	2	1	0	0	0	0	0	0	0	0	0	0	6	2	0	0	0	0	0	2	6	0	0	11	0	7	0	0	0	0	0	0	0	0	0	1	2	0	0	0	4	0	0	4	63	4	0	3	0	0	0	8	3	0	2	0	0	0	4	0	2	0	27	2	0	5	0	1	2	0	0	2	3	0	1	0	0	0	0	2	2	0	0	0	0	6	7	0	0	0	1	4	0	0	0	0	2	0	4	0	2	6	0	0	4	0	3	0	0	4	19	0	32	0	2	0	0	0	0	0	0	0	1	0	0	0	0	0	0	0	8	4	0	8	0	0	0	6	0	0	2	3	0	0	2	0	0	7	0	0	7	0	0	4	0	0	0	0	0	10	0	0	0	0	0	0	4	0	0	0	2	0	0	0	2	2	80	0	0	0	0	0	105	0	0	34	0	0	0	0	0	57	2	1	0	0	4	0	0	0	2	0	6	0	2	2	2	0	0	0	0	0	0	2	0	28	2	0	0	0	0	0	0	0	18	0	0	0	4	0	0	11	0	0	0	0	4	6	9	4	5	0	0	0	0	0	0	0	0	2	0	2	2	0	0	0	0	0	0	0	0	2	0	9	0	4	6	0	0	0	0	5	0	0	0	0	0	0	0	2	0	0	0	0	0	0	0	0	0	3	1	0	0	0	0	0	0	7	0	0	0	0	2	0	0	0	0	0	0	2	0	5	4	0	7	0	0	0	2	2	0	0	0	0	0	2	0	1	0	8	15	0	0	0	2	0	4	6	1	2	10	0	0	0	9	0	7	0	0	0	2	0	0	0	0	0	0	0	0	8	0	0	0	0	14	0	1	0	0	0	1	0	0	8	2	0	0	4	0	0	0	0	0	4	0	0	0	0	3	0	0	2	22	4	10	0	0	0	1	0	0	0	13	1	26	0	0	3	3	9	6	26	2	0	0	0	0	0	175	0	1	0	0	0	0	0	5	2	0	36	0	0	13	6	0	0	2	5	10	0	3	2	2	0	0	0	0	1	0	0	0	19	0	1	51	0	1	0	0	0	0	2	2	0	11	0	10	0	1	0	0	0	0	3	8	0	0	0	8	0	0	22	0	0	4	0	5	2	1	2	0	0	3	0	8	0	21	2	7	0	38	0	0	2	2	3	0	0	2	10	0	0	4	9	4	7	0	0	2	7	2	2	2	0	0	27	0	0	0	0	0	0	0	0	28	0	0	0	0	0	1	0	0	0	0	2	16	0	0	10	0	0	3	0	14	0	4	0	0	0	0	0	0	0	0	0	0	0	13	0	0	0	6	5	0	15	0	0	0	0	0	0	0	0	0	0	1	0	0	0	0	4	2	0	0	0	0	0	0	7	10	0	0	0	0	0	0	0	0	0	0	2	0	2	0	0	37	0	0	2	3	0	4	0	0	0	1	6	2	0	0	0	8	0	4	0	0	0	0	4	4	4	3	0	2	0	0	82	10	0	0	2	4	0	0	0	2	0	0	0	0	24	2	12	0	2	1	6	1	0	0	0	0	1	1	0	0	0	0	5	0	27	0	4	0	0	0	0	1	4	0	9	2	2	0	4	40	0	0	0	0	0	0	0	0	0	0	0	0	1	0	2	16	0	0	0	0	0	0	0	0	0	3	2	2	0	0	1	26	0	0	0	0	0	0	0	2	0	0	0	0	0	2	0	26	2	4	0	0	0	0	0	0	14	1	0	1	5	3	0	11	9	2	17	0	14	0	0	3	0	4	3	0	1	4	1	3	1	0	0	0	21	60	4	0	0	0	0	0	2	59	2	0	2	9	3	2	2	0	0	4	8	22	0	1	0	0	2	0	10	2	0	0	0	0	0	0	0	0	0	0	0	0	2	0	0	0	0	0	0	50	16	7	0	0	2	0	0	0	3	8	0	0	1	82	0	0	9	16	10	0	2	2	18	12	11	158	11	0	0	0	0	7	0	0	0	5	0	0	2	1	0	0	0	4	4	6	0	0	0	2	0	0	0	0	2	2	0	2	0	0	4	1	0	3	0	0	19	12	2	0	9	0	18	11	0	0	0	0	0	4	14	0	0	0	0	0	0	0	9	14	0	0	33	4	0	0	0	7	0	51	0	5	0	1	0	0	9	25	0	23	3	0	1	0	0	0	14	3	0	2	1	6	0	0	0	0	0	21	3	0	0	10	0	0	8	2	4	4	0	1	4	0	9	0	0	2	0	0	2	5	16	11	5	1	12	32	4	2	2	3	14	4	0	0	0	5	4	2	21	8	0	0	0	0	2	0	6	0	0	0	0	0	7	11	0	0	7	0	1	0	2	4	0	0	15	2	0	7	23	0	0	2	0	2	0	8	0	0	0	0	0	0	0	0	0	0	0	0	0	0	2	0	0	0	0	0	0	0	4	0	0	2	4	6	0	15	0	0	2	0	13	0	0	0	0	22	2	6	3	2	0	17	3	0	0	4	1	0	0	12	2	2	2	0	0	2	0	5	0	0	0	0	4	3	1	0	6	0	0	0	0	0	14	0	4	2	0	0	0	0	0	5	0	2	0	0	0	5	0	1	0	0	0	0	0	0	22	0	0	0	0	0	0	0	0	0	0	0	1	3	9	0	1	15	0	2	9	0	0	2	0	6	6	0	4	0	6	18	0	0	2	0	0	2	14	0	0	0	0	0	8	0	0	2	5	8	94	0	13	0	0	0	0	9	14	0	0	0	0	0	0	0	0	15	4	0	3	0	8	3	0	0	0	0	10	0	0	0	0	13	0	27	0	0	2	18	6	4	5	0	0	0	0	0	0	2	8	0	0	0	0	0	6	4	0	0	0	11	2	2	0	3	0	0	0	0	0	0	2	4	0	3	18	4	0	0	0	0	0	0	6	9	31	0	0	0	0	0	0	0	0	0	0	9	29	0	14	1	2	8	2	17	16	0	0	0	9	0	3	0	9	2	0	17	0	2	1	13	24	2	0	1	6	8	30	0	0	0	0	29	9	0	9	0	0	8	0	0	6	0	0	12	4	7	2	0	0	4	2	0	0	4	0	1	46	0	0	2	39	6	0	0	0	24	6	0	0	11	10	1	82	2	0	1	1	11	0	1	0	23	38	0	5	29	0	1	6	0	15	0	10	2	0	5	2	8	8	0	0	9	0	2	33	0	4	0	2	0	2	0	0	0	40	41	2	30	21	16	0	87	10	8	0	3	24	0	0	2	4	48	1	0	0	27	14	28	4	3	0	7	2	0	0	12	0	11	2	4	29	0	20	4	4	20	12	21	6	1	12	0	0	14	0	10	0	6	6	16	2	0	12	2	174	0	3	0	2	0	0	23	20	0	0	8	2	6	0	30	0	0	0	0	0	0	0	0	2	0	2	0	0	0	0	0	0	0	54	0	0	12	0	0	0	0	12	0	2	22	0	0	0	1	0	0	0	0	0	2	0	0	0	0	0	0	12	22	12	0	2	2	0	0	0	4	0	0	0	0	0	8	0	0	17	0	2	0	0	0	0	0	28	3	0	4	2	4	0	0	0	8	0	0	0	0	0	0	0	0	0	0	0	0	0	8	0	0	0	13	0	0	0	5	1	0	0	0	0	0	0	0	0	18	0	2	0	0	0	1	0	0	0	0	0	0	8	0	0	8	0	0	0	0	0	0	0	0	2	0	0	0	0	0	0	0	0	2	0	6	0	8	18	0	0	0	0	0	0	0	0	0	0	0	0	0	0	0	17	6	0	0	16	0	0	10	0	0	0	0	0	7	0	4	0	0	0	0	0	0	0	13	0	0	0	3	2	0	0	0	0	0	0	0	0	0	0	24	0	0	0	8	27	2	29	0	14	0	8	10	0	2	0	2	5	3	2	0	0	4	0	0	0	0	0	36	2	0	0	0	0	4	1	4	8	0	0	0	0	0	0	0	0	2	0	2	1	0	0	2	10	0	0	0	1158	0	0	0	0	0	5	0	0	68	2	4	4	0	2	0	0	0	0	68	2	0	0	0	7	1	0	0	0	0	2	0	0	2	38	0	25	4	0	0	0	4	0	38	0	0	0	0	0	0	4	0	0	0	13	0	0	0	0	0	0	0	3	0	2	2	2	0	14	33	0	0	1	0	0	0	7	2	11	3	0	22	12	8	0	34	0	1	0	0	0	18	0	0	0	0	0	26	0	2	18	3	10	0	0	0	0	3	3	6	6	0	0	0	2	2	0	0	5	10	3	0	2	6	28	0	27	0	0	27	4	0	0	0	0	0	6	49	0	0	0	1	4	7	0	0	0	0	0	0	0	0	0	0	11	1	0	0	0	12	0	0	0	0	2	0	10	2	7	15	0	0	0	0	0	0	0	0	5	4	2	11	0	0	2	0	0	7	0	8	0	0	0	4	0	0	14	6	6	0	0	0	0	4	5	0	0	5	0	0	4	0	0	0	2	0	8	0	0	4	19	0	8	0	0	0	0	0	0	0	0	0	0	0	0	0	0	0	0	0	0	0	0	0	0	0	0	0	0	0	0	0	0	0	0	0	0	0	1	0	0	0	0	2	0	0	0	0	0	0	0	0	0	0	0	0	0	0	20	0	0	0	0	0	0	99	0	20	0	0	0	12	39	2	0	0	0	11	0	0	0	1	12	0	10	0	623	0	1	0	2	0	8	0	0	0	0	6	0	10	0	3	0	1	0	0	0	2	2	49	0	1	0	0	6	0	0	0	3	0	0	0	9	0	0	0	0	0	0	6	6	0	2	19	10	0	4	1	0	0	0	2	0	0	1	0	4	0	0	0	0	0	0	0	2	0	0	0	0	2	4	0	2	0	0	0	0	0	60	5	1	2	9	0	0	0	4	0	2	0	0	0	0	4	0	0	0	0	2	5	0	0	2	0	0	0	0	0	0	0	0	0	0	0	0	0	0	0	0	0	0	0	0	0	0	0	0	2	0	0	2	2	0	0	0	3	0	0	0	0	0	0	0	0	0	0	0	0	0	0	1	0	0	0	0	0	0	0	0	0	2	0	0	0	0	0	0	0	0	0	0	0	0	0	5	0	0	0	0	0	0	0	0	0	0	0	0	0	0	0	0	0	0	0	1	0	0	0	0	0	0	1	0	0	0	0	0	0	0	0	0	0	0	0	0	0	2	0	0	0	0	0	0	0	0	0	0	0	0	0	0	0	0	0	0	0	0	0	0	0	0	0	0	6	0	0	0	0	0	0	0	0	0	0	0	0	0	0	0	2	8	0	0	0	0	0	0	0	0	0	0	0	0	0	0	0	0	0	0	0	0	0	0	0	0	0	0	0	0	0	0	0	0	0	0	0	0	0	0	0	2	0	0	0	0	0	0	0	2	8	0	0	0	0	0	0	0	0	0	0	0	0	2	0	0	0	0	0	0	0	0	0	0	0	0	0	0	0	0	0	0	1	0	0	0	0	0	0	0	0	0	0	0	0	0	0	0	0	0	0	0	0	0	0	0	0	0	0	0	0	0	0	0	0	0	0	0	0	0	0	0	0	0	0	0	0	0	0	0	2	14	0	0	0	0	0	1	0	5	5	4	8	4	3	5	0	0	0	17	6	1	9	6	8	5	0	14	5	4	0	0	0	2	9	0	4	0	0	10	4	0	4	0	16	3	30	37	7	2	0	8	6	0	38	4	0	8	0	4	0	0	0	0	0	0	0	0	0	0	0	0	0	0	0	0	0	0	0	0	10	0	1	0	0	0	12	0	1	0	0	0	0	0	0	0	0	0	0	0	0	0	0	0	0	0	0	0	0	0	0	0	0	0	0	0	0	0	0	0	0	0	0	0	0	0	0	0	0	0	0	0	0	0	0	0	0	0	0	0	0	0	0	0	0	0	0	0	0	0	0	0	0	0	0	0	0	0	0	0	0	0	0	0	0	0	0	0	0	0	0	0	0	0	0	0	0	0	0	0	0	2	4	0	0	0	6	0	0	5	7	2	0	31	0	6	3	4	2	1	0	22	1	4	1	1	0	4	0	11	0	1	1	0	0	0	11	2	81	0	0	8	0	0	0	7	0	0	0	0	0	2	2	2	0	0	0	0	0	0	0	0	0	0	0	0	0	0	0	10	4	8	7	9	4	8	0	0	0	13	138	10	4	0	8	0	0	11	5	2	25	21	0	5	0	8	0	9	0	0	8	0	1	0	2	0	0	15	51	0	1	5	0	4	0	0	0	266	37	11	7	0	4	32	0	16	1	0	0	2	2	0	2	2	0	0	4	24	0	0	11	14	8	26	37	10	56	0	0	0	1	0	0	0	3	0	0	0	0	0	0	0	0	0	0	0	8	6	0	0	3	0	0	0	0	23	0	0	1	0	15	9	2	0	21	0	0	3	0	1	0	47	10	20	0	0	22	1	9	0	0	0	0	3	0	4	0	15	0	9	0	3	11	3	14	19	0	38	2	0	0	0	0	0	0	0	0	5	0	0	0	0	0	0	1	9	7	9	4	26	0	0	3	17	6	0	2	0	7	19	0	0	0	0	2	0	0	2	5	2	0	5	7	0	40	44	0	0	0	6	2	7	35	0	11	0	0	0	0	0	1	0	0	0	0	0	0	0	25	4	0	0	0	3	6	5	0	0	0	0	0	0	0	0	0	4	2	0	0	0	0	0	0	6	0	2	0	0	0	0	0	0	0	0	0	0	0	0	0	0	0	0	0	0	0	0	0	0	0	0	0	0	2	1	1	0	0	6	0	5	0	8	2	1	0	5	0	0	0	0	0	0	0	0	0	0	0	0	0	0	0	0	0	0	0	0	0	0	0	1	0	0	0	2	1	5	0	8	6	0	0	2	0	23	0	0	0	0	23	0	11	3	0	5	0	0	0	0	0	0	0	0	0	0	2	0	0	0	0	0	10	0	0	0	0	0	0	0	0	1	0	25	3	14	23	0	0	0	0	0	0	0	2	0	14	11	4	6	0	0	0	0	0	0	0	6	0	6	6	0	12	0	0	0	7	0	0	0	0	0	0	0	2	0	0	1	2	0	9	20	10	4	6	0	0	2	2	2	0	0	3	0	1	5	0	0	0	0	0	0	0	0	0	61	1	9	7	0	17	3	25	3	5	0	1	0	2	6	0	4	0	0	0	0	11	0	3	0	0	3	0	0	0	0	0	0	0	0	1	2	10	5	4	0	0	0	0	0	0	0	0	0	0	0	0	0	0	4	0	2	0	4	3	22	1	14	2	5	7	0	12	23	11	10	0	0	3	0	0	2	11	0	1	6	15	0	7	0	0	0	0	0	0	0	0	2	0	0	0	0	4	0	4	1	0	2	0	1	0	6	8	0	0	2	0	0	0	0	28	11	4	0	0	0	0	0	0	7	8	11	0	0	0	0	0	0	0	0	0	4	0	0	0	4	0	0	0	0	0	0	0	0	19	64	10	38	13	7	3	8	7	2	0	5	6	8	0	0	0	11	0	17	6	9	0	0	0	0	0	0	4	93	28	53	19	96	59	9	0	4	2	0	0	0	21	39	0	2	0	0	0	0	0	0	0	0	0	0	9	2	0	4	10	2	2	0	0	0	0	17	0	0	0	4	0	0	0	0	28	33	13	0	3	0	53	0	0	2	0	7	17	13	0	5	0	1	0	2	2	0	0	4	2	0	0	0	0	15	6	0	0	0	0	0	0	80	0	0	0	0	0	0	6	0	0	0	7	0	0	14	0	3	24	0	30	0	0	0	22	0	0	2	0	0	10	0	0	0	8	61	0	0	1	1	9	3	2	0	6	0	2	0	0	0	0	5	0	0	10	4	0	0	0	0	0	0	0	0	0	0	0	0	1	0	0	0	0	0	0	0	0	3	0	0	0	0	0	3	6	2	0	0	0	0	0	4	0	0	0	0	1	183	0	0	5	0	0	0	0	0	9	4	4	4	0	0	0	0	0	2	1	0	0	30	0	2	0	0	0	0	0	2	0	0	0	0	0	0	0	0	0	0	0	0	0	0	4	1	10	4	0	0	0	0	0	19	0	0	0	0	62	7	0	6	4	0	0	13	0	3	7	7	0	8	0	0	0	0	0	0	0	0	0	2	1	6	0	0	0	0	0	0	0	22	2	5	2	0	0	0	0	0	0	0	0	0	2	0	0	0	52	0	0	20	0	0	0	0	11	0	0	0	0	3	0	0	0	0	0	0	0	0	0	0	35	0	11	0	0	0	0	0	0	0	5	3	2	0	0	0	0	0	0	0	0	0	0	0	8	0	0	1	0	0	0	16	14	2	0	0	8	61	27	56	18	6	2	4	27	0	0	0	0	0	0	0	0	0	0	0	0	0	0	0	0	0	0	0	0	0	0	0	0	0	0	0	0	0	0	0	0	0	0	0	0	0	4	0	10	7	1	21	0	0	0	0	0	0	0	0	0	0	0	0	0	0	0	0	0	0	0	0	0	0	0	0	0	0	0	0	0	0	0	0	2	0	0	0	0	0	7	4	2	0	0	10	0	0	0	0	0	0	0	0	0	0	0	17	0	0	0	0	0	0	0	0	0	0	0	0	0	0	0	0	0	0	0	0	0	0	0	0	0	1	117	0	0	0	0	0	0	0	0	0	0	4	0	0	0	0	0	0	0	0	0	0	0	0	6	0	43	0	0	0	0	0	0	0	0	0	0	0	0	0	0	0	0	0	0	21	7	14	0	4	17	1	0	0	0	0	2	27	0	0	4	12	2	0	7	11	16	13	5	0	0	0	0	0	0	0	0	0	0	10	24	20	0	0	5	0	2	0	0	0	0	0	0	0	0	0	20	16	13	0	0	1	18	0	0	0	0	3	0	0	0	0	0	0	0	0	0	0	0	0	0	0	6	0	0	0	0	0	0	0	17	4	6	11	1	7	0	0	0	0	1	0	0	0	0	0	0	17	0	0	2	2	8	0	0	2	4	2	0	1	0	2	2	0	0	10	0	4	0	1	4	8	0	6	0	0	50	2	6	4	0	0	0	0	0	0	0	0	0	0	0	92	0	0	0	0	0	0	0	0	43	0	2	10	0	6	0	2	0	47	5	0	12	0	4	2	5	0	0	0	0	11	0	4	0	0	0	2	13	2	55	0	0	0	0	0	0	0	0	0	0	0	0	0	0	0	0	1	2	0	0	1	5	0	0	0	0	31	0	4	0	0	0	0	0	0	0	0	0	0	0	3	0	2	0	0	0	0	0	0	0	29	0	7	0	0	6	2	0	0	0	0	0	0	0	0	0	0	0	0	0	0	0	0	1	5	0	0	0	0	0	0	4	6	1	0	0	2	0	0	0	0	7	0	1	1	0	0	20	0	0	0	1	2	0	0	1	0	0	0	2	6	9	4	2	0	2	0	0	16	4	2	3	0	0	8	0	6	0	1	0	0	0	3	95	0	0	3	8	2	48	0	0	5	0	2	1	0	7	2	2	1	0	3	11	0	0	0	0	2	0	0	0	0	4	0	0	21	0	0	0	2	2	0	0	0	2	0	0	0	0	2	3	0	0	2	0	17	0	0	3	0	0	4	7	0	0	0	0	0	0	3	2	1	2	0	0	0	0	0	0	0	0	0	7	0	3	3	0	0	6	0	0	0	0	0	0	3	2	0	3	3	0	0	0	5	0	0	8	0	2	5	0	17	0	0	0	0	0	0	0	0	1	3	0	0	0	0	2	0	4	0	2	0	2	1	4	10	20	6	2	0	3	0	0	0	1	0	0	2	2	0	4	2	0	0	2	29	0	0	10	0	0	0	0	1	0	0	5	0	0	11	0	0	0	7	0	3	0	5	2	3	0	2	0	4	0	4	0	26	2	0	4	0	4	4	15	2	0	8	12	4	0	0	0	0	0	6	4	15	0	0	6	0	0	0	0	0	3	4	25	0	0	0	3	0	0	0	0	0	0	6	0	0	0	0	0	0	0	2	0	0	1	2	0	0	2	0	0	0	0	0	0	4	2	0	2	0	2	4	0	0	0	0	0	0	2	0	0	0	2	0	21	0	0	0	1	0	6	6	14	6	28	40	0	0	0	0	0	0	0	0	0	0	0	0	0	0	0	1	0	4	0	0	0	0	0	0	0	0	0	0	20	0	0	0	0	0	0	0	0	0	0	0	0	0	0	0	0	0	0	0	0	0	0	0	0	0	0	0	0	0	0	0	0	9	0	0	0	0	0	0	0	0	0	0	0	0	0	0	0	0	0	0	1	0	0	0	0	0	0	0	0	0	0	0	15	9	0	0	0	6	6	0	1	0	10	0	0	0	0	0	0	0	0	0	0	0	0	0	0	0	0	0	0	0	0	0	0	0	0	0	0	0	0	0	0	0	0	0	1	0	0	0	0	0	4	2	2	6	0	0	0	0	0	0	0	0	0	0	0	0	0	0	0	2	0	0	0	0	0	0	0	1	0	0	0	2	5	0	2	0	0	0	6	0	0	6	0	6	0	0	0	0	0	0	0	0	0	7	0	0	0	0	0	0	0	4	0	0	0	0	0	0	0	0	8	0	13	0	0	4	0	2	0	9	0	0	2	0	0	8	0	24	0	0	0	0	0	0	11	13	15	1	4	0	5	8	0	1	8	7	0	8	0	0	0	0	0	17	10	1	0	0	0	0	0	0	0	0	0	0	0	18	0	0	5	0	8	0	0	4	7	1	0	13	2	0	0	0	2	0	0	0	2	0	0	0	0	0	0	0	0	0	0	0	0	0	0	21	0	0	0	0	0	0	0	0	0	0	0	0	0	0	0	0	0	0	0	0	0	0	0	0	0	0	48	2	0	0	0	0	0	0	0	0	0	0	0	0	0	0	0	0	0	0	0	1	0	0	1	3	0	0	0	0	0	9	0	0	0	0	0	0	0	0	0	0	0	0	0	0	0	0	0	0	0	0	0	0	31	21	7	4	6	17	5	0	0	0	11	9	0	0	0	0	0	0	0	0	0	0	0	0	0	0	0	0	0	7	0	0	0	0	0	0	0	0	0	0	0	0	0	11	2	2	0	0	0	0	0	0	0	0	0	0	0	4	24	0	0	0	0	0	11	1	0	0	0	0	0	0	0	0	0	0	0	20	2	134	0	0	0	0	0	0	0	0	0	0	9	0	0	0	2	0	0	0	0	0	0	0	0	0	0	0	0	0	0	0	0	0	0	0	0	0	0	2	1	0	4	4	0	0	0	0	0	0	0	0	0	7	0	0	0	1	0	0	0	0	0	0	0	0	0	0	0	0	0	0	0	0	0	0	0	0	0	0	0	0	0	2	0	0	0	0	0	0	0	0	0	0	0	0	0	0	1	0	0	0	0	0	0	0	0	0	0	0	0	0	0	0	0	19	6	0	0	0	0	0	2	0	0	0	0	5	3	0	0	0	0	9	0	0	0	0	0	0	0	0	0	2	0	0	7	0	0	0	0	0	7	0	0	21	8	0	6	0	0	0	0	0	0	0	0	0	0	0	0	0	0	0	0	0	0	4	4	2	0	0	0	0	0	0	0	0	15	0	0	11	0	0	0	2	0	0	1	0	0	0	0	0	0	0	0	0	5	0	0	0	2	0	0	0	0	0	0	0	13	0	0	0	0	0	0	0	0	0	0	0	0	0	0	0	0	0	0	3	0	0	13	0	0	0	0	0	0	0	0	0	0	2	0	0	0	0	0	0	0	0	0	0	0	0	0	0	0	2	0	0	6	21	0	0	0	2	0	1	2	4	2	0	14	0	0	0	0	0	0	0	0	0	0	0	0	0	0	0	0	17	0	0	0	0	0	0	0	0	0	0	4	10	0	18	64	3	0	0	0	0	0	0	0	0	0	0	0	0	0	0	0	0	0	0	0	0	0	0	0	0	0	0	2	0	0	0	0	0	4	0	0	0	0	0	0	4	0	0	0	0	0	0	0	0	0	0	0	0	0	0	2	0	0	0	0	0	0	0	0	0	0	0	0	0	0	0	18	0	0	0	0	0	0	0	0	0	0	0	0	0	0	0	0	0	0	0	18	0	0	0	0	0	0	0	0	0	8	21	0	0	0	0	0	0	0	0	0	0	0	0	0	0	0	0	0	0	0	0	0	0	0	0	0	4	0	2	0	0	1	0	0	0	0	0	0	0	0	0	0	0	0	0	0	6	0	0	2	3	0	0	0	0	0	0	0	0	6	0	0	8	0	0	0	0	0	0	0	0	0	0	0	0	0	0	0	0	0	0	0	0	0	0	0	0	0	0	0	0	0	0	0	0	0	0	0	0	0	0	0	0	0	0	0	0	0	0	0	0	0	0	0	0	0	0	0	0	0	0	0	0	2	0	0	0	0	0	0	0	0	1	0	0	0	0	0	0	0	0	0	0	0	0	0	0	0	0	0	0	0	0	0	0	0	5	0	0	0	0	0	0	0	0	0	0	0	0	0	0	0	0	0	0	0	0	0	0	0	0	0	0	14	0	0	0	0	0	0	0	0	0	0	0	0	0	6	4	7	0	0	0	0	0	0	0	0	0	0	0	0	0	0	0	0	0	0	0	0	0	0	0	0	0	0	0	0	0	0	0	0	0	0	0	0	0	0	0	0	0	0	0	0	0	0	0	0	0	0	0	0	0	0	0	0	0	0	0	4	0	0	0	0	0	0	0	0	0	0	0	0	0	0	0	0	0	0	0	0	0	0	0	0	0	0	0	0	0	0	0	0	0	0	0	0	0	0	0	0	0	0	0	0	0	0	0	0	0	2	0	0	0	0	0	0	0	0	0	0	0	0	0	0	0	0	0	0	0	0	0	0	0	0	0	0	0	0	0	0	0	1	0	0	0	0	0	0	0	0	0	0	0	0	0	0	0	0	0	0	0	0	0	3	0	0	0	0	0	0	0	0	2	0	0	0	0	0	0	0	0	0	0	0	0	9	15	0	0	0	0	0	0	14	0	4	0	0	2	0	0	0	0	0	0	0	21	0	0	0	0	0	0	0	0	0	0	0	0	0	0	0	0	0	0	0	0	0	0	0	0	0	0	0	0	0	0	0	0	0	0	3	0	0	0	0	0	0	0	0	0	1	0	0	0	0	0	0	0	3	0	1	13	0	0	0	0	0	3	0	0	2	0	0	0	0	0	0	0	0	0	0	0	0	0	0	0	0	0	0	0	0	0	0	0	0	0	0	0	0	0	0	0	0	0	0	0	2	0	0	0	0	0	0	0	0	0	0	0	0	0	0	0	0	0	0	0	0	0	0	0	0	0	0	0	0	4	0	0	0	0	0	1	0	0	0	0	0	0	0	0	0	0	0	0	0	0	0	0	0	0	0	0	0	0	0	0	0	0	0	0	0	0	0	0	0	0	0	0	0	0	2	0	0	0	0	0	0	0	0	0	0	0	0	0	0	0	0	0	0	0	0	0	0	0	11	9	0	0	0	0	13	0	0	0	0	0	0	0	0	0	5	0	3	0	0	2	0	0	0	0	0	0	0	0	0	0	0	0	0	0	0	0	0	0	0	0	0	0	0	0	0	2	7	10	0	0	0	0	0	1	4	0	0	0	0	0	0	0	0	0	0	0	0	0	7	0	5	0	0	2	0	0	0	0	0	0	0	2	13	0	0	0	0	0	28	0	0	0	0	1	0	0	0	0	0	7	0	2	9	0	0	0	0	0	0	0	0	0	0	0	0	0	102	0	0	0	0	0	0	0	0	0	0	0	0	0	0	0	0	0	0	0	0	0	0	0	0	0	0	0	0	0	0	0	0	0	0	0	0	1	0	0	0	2	2	0	0	0	0	0	0	0	0	0	0	0	0	0	0	0	0	0	0	0	0	0	0	23	0	0	0	0	0	0	0	0	0	0	0	0	4	13	2	0	0	0	0	0	0	0	0	0	0	0	0	0	0	0	0	0	0	0	0	0	0	0	0	0	0	0	0	0	0	0	17	0	13	0	0	0	0	0	0	0	0	0	0	0	0	0	0	0	0	0	0	0	0	0	0	0	0	0	0	0	0	0	0	0	0	9	0	0	0	0	0	0	0	0	0	0	0	0	0	0	0	0	0	1	0	0	0	0	0	14	0	0	0	0	0	0	0	0	0	0	0	0	0	0	0	0	0	0	0	0	1	0	0	0	0	0	0	0	0	0	0	0	0	0	0	0	0	0	0	0	0	0	1	0	0	0	0	0	0	0	0	0	0	0	10	0	0	0	0	0	0	0	0	0	0	0	0	0	0	0	0	0	0	0	0	0	0	0	0	0	0	0	0	0	2	0	9	0	0	0	0	2	0	0	0	0	0	0	0	0	0	0	0	0	0	0	0	0	0	0	0	0	0	0	0	0	0	0	0	0	0	0	0	0	0	0	0	0	0	0	0	0	0	0	0	0	0	0	0	0	2	0	0	0	0	0	0	0	0	0	0	0	0	0	0	0	22	46	0	0	0	0	0	0	0	0	0	0	0	0	0	0	0	0	0	0	0	0	0	0	0	0	0	0	0	0	0	0	6	0	0	0	0	0	0	0	0	0	0	0	0	0	0	0	0	0	0	0	0	0	0	0	0	0	0	0	0	0	0	0	0	0	0	0	0	0	0	0	0	0	0	0	0	0	0	0	0	0	0	0	0	0	0	0	0	0	0	0	0	0	0	0	0	3	0	0	0	0	0	0	0	0	0	0	0	0	0	0	0	0	0	0	0	0	0	0	0	0	0	0	0	0	0	0	0	0	0	0	0	0	0	0	0	0	0	0	0	0	0	0	0	0	0	0	0	0	0	0	0	0	0	0	0	0	0	0	0	0	0	0	0	0	0	0	0	0	0	0	0	0	0	0	0	0	0	0	0	0	0	0	0	0	0	0	0	0	0	0	0	0	0	0	0	0	0	0	0	0	0	0	0	0	0	0	0	0	0	0	0	0	0	0	0	0	0	0	0	0	0	0	0	0	0	0	0	0	0	0	0	102	1	0	0	0	0	0	0	0	0	0	0	0	0	0	0	0	0	0	0	0	0	0	0	0	0	0	0	0	0	0	0	0	0	0	0	0	0	0	0	0	0	0	0	0	0	0	0	0	0	0	0	0	0	0	0	0	0	0	0	0	0	0	0	0	0	0	0	0	0	0	0	0	0	6	18	0	0	0	6	23	2	0	0	0	5	7	0	0	55	10	4	0	0	6	0	0	0	0	0	0	0	0	0	0	66	0	0	0	0	0	0	0	0	0	0	0	0	0	0	0	0	0	0	0	0	2	0	0	0	0	0	0	0	0	0	0	0	0	0	0	0	0	0	0	0	0	2	4	0	8	0	0	0	0	0	0	12	0	0	0	0	0	0	0	0	0	0	0	0	0	0	0	0	0	0	0	0	0	0	0	0	0	0	0	0	0	0	0	0	0	4	0	0	0	0	0	0	0	0	2	0	0	0	0	0	0	0	0	0	0	0	0	2	0	0	0	0	0	0	0	0	0	0	0	0	0	0	0	0	0	0	0	0	0	0	0	0	0	0	0	0	0	0	0	0	0	0	1	0	0	0	0	0	0	0	1	0	0	0	0	0	0	0	0	0	0	0	0	0	0	0	0	0	0	0	0	0	0	0	0	0	0	0	0	0	0	0	0	0	0	0	0	0	4	0	0	0	0	0	0	0	0	0	0	0	0	0	0	0	0	0	0	0	0	0	0	0	0	0	0	0	0	1	0	0	0	0	0	0	0	0	0	0	0	0	0	0	0	0	0	0	0	0	0	0	0	0	0	0	0	0	0	0	0	0	0	0	0	0	0	0	0	0	0	0	0	0	0	0	0	0	0	0	0	0	0	0	0	0	3	6	0	0	0	14	0	0	0	0	0	0	0	0	0	0	0	0	0	0	0	0	0	0	0	0	0	0	0	0	4	0	1	0	0	9	9	2	0	0	0	0	0	0	0	0	0	0	0	0	0	0	0	0	0	0	0	0	0	0	0	0	0	0	0	0	0	0	0	0	0	0	0	0	0	19	12	1	0	0	0	0	0	0	0	0	0	0	0	0	9	0	0	0	0	0	0	0	0	0	0	0	0	0	0	0	0	0	0	0	0	0	0	0	0	0	0	0	0	0	0	0	0	0	0	0	0	0	0	0	0	0	0	12	0	0	0	0	1	0	0	0	0	0	0	0	0	0	0	9	1	0	4	0	0	0	0	0	0	2	0	0	0	10	0	231	0	0	0	0	0	0	4	2	0	0	0	0	5	3	1	0	11	2	9	6	2	2	6	7	0	0	0	4	8	0	2	0	5	4	26	0	0	42	12	0	0	0	0	0	0	0	6	6	0	9	0	4	0	0	4	6	0	0	0	0	0	0	1	0	0	33	0	348	0	4	7	2	0	0	9	6	1	0	1	19	37	0	0	0	0	0	0	0	0	0	0	0	0	1	0	6	0	0	0	2	0	11	1	0	3	11	60	9	4	0	0	0	29	52	61	46	117	5	52	6	4	0	3	0	0	0	23	0	0	0	0	0	0	0	0	0	0	0	0	0	0	0	0	2	0	0	0	0	0	0	0	25	12	0	0	0	1	21	0	0	0	0	0	0	0	0	0	0	0	0	0	0	32	7	0	6	12	0	0	0	2	10	27	0	0	6	0	0	0	0	0	0	0	0	0	0	0	0	0	0	0	0	0	0	0	0	7	1	6	3	10	1	0	0	0	0	0	0	0	0	0	0	5	0	5	4	20	3	0	0	0	0	2	2	0	0	5	10	2	0	0	0	0	12	14	0	2	0	7	31	4	5	0	0	0	0	2	0	0	2	0	9	2	0	0	0	3	0	0	12	0	0	0	0	0	0	1	2	0	0	10	0	0	0	122	0	0	9	0	60	1	23	0	0	2	0	4	0	12	7	15	0	0	6	0	0	5	5	1	0	2	7	0	4	8	0	0	0	1	1	1	0	0	0	4	0	0	0	0	0	2	0	0	0	13	0	2	2	9	13	0	13	0	0	0	6	0	0	2	0	0	0	1	0	1	2	0	0	7	8	0	12	0	14	7	0	18	5	0	2	19	0	2	0	2	0	16	3	0	4	0	0	12	3	0	0	0	3	0	2	6	3	0	0	0	0	0	0	1	0	0	6	0	0	0	0	0	24	1	2	12	0	0	0	0	3	0	0	2	0	0	12	0	12	0	5	0	9	0	0	9	4	0	0	0	56	8	0	0	0	0	15	0	0	2	0	0	1	8	0	0	0	0	2	0	0	0	0	0	0	2	4	5	0	0	0	27	14	0	1	7	0	0	0	0	3	2	1	0	0	0	0	12	0	1	2	0	0	13	0	12	0	0	0	0	8	0	0	0	0	0	0	0	0	0	2	12	0	0	2	0	0	0	2	4	2	0	0	0	0	0	0	1	3	0	0	18	17	30	0	11	0	1	0	1	0	0	2	34	0	7	2	0	0	0	0	0	0	0	3	0	2	0	1	1	0	0	5	0	0	0	0	0	1	0	2	0	4	0	2	0	0	0	0	2	1	0	0	16	0	0	0	0	0	0	0	0	0	0	0	0	0	0	0	9	0	0	9	0	2	9	0	0	4	22	0	0	0	0	11	0	0	0	0	12	0	0	0	1	0	74	0	38	1	0	0	4	2	4	0	0	0	10	0	0	2	3	4	0	2	0	3	0	0	0	0	0	2	0	0	3	2	10	0	0	53	0	0	8	2	1	17	0	0	0	0	0	1	0	2	0	6	17	0	0	0	0	15	0	2	10	2	0	0	2	2	0	0	4	0	4	0	2	4	1	0	0	20	0	0	0	0	0	1	0	0	0	21	0	1	1	0	2	0	0	43	0	5	5	0	2	0	0	0	0	0	0	0	0	0	0	0	0	14	0	0	0	0	0	0	0	0	9	0	0	0	0	19	0	1	0	0	0	0	4	32	9	0	4	2	0	0	4	2	10	2	0	0	0	12	2	14	0	0	0	0	0	0	2	0	0	0	3	0	0	0	0	4	0	0	0	0	4	0	9	0	7	0	0	0	0	12	0	0	0	11	0	0	0	24	0	0	4	2	13	0	0	0	0	4	0	10	25	0	0	0	0	0	0	9	0	0	0	0	2	0	2	0	2	0	8	2	1	0	0	18	20	4	5	2	0	2	2	2	12	0	0	4	0	0	0	0	0	0	0	0	0	0	0	0	0	0	0	0	0	0	0	0	0	0	0	2	0	0	0	0	0	0	0	0	1	9	0	0	0	0	0	5	7	0	5	0	10	4	0	5	2	0	0	0	0	1	31	20	0	10	0	0	0	0	0	0	28	0	0	4	0	0	0	0	3	7	6	0	0	0	19	0	2	0	0	0	0	0	0	0	0	0	46	0	0	6	0	0	0	2	0	6	21	2	0	0	0	0	0	0	4	0	8	18	0	0	0	8	0	1	0	0	2	5	21	0	5	2	0	0	0	0	0	0	0	2	0	0	4	0	0	4	0	14	42	5	0	32	24	0	1	0	4	0	1	3	1	6	10	5	6	32	0	0	3	2	0	0	0	6	0	4	1	0	8	2	12	10	0	0	0	0	0	2	0	0	2	11	1	8	0	0	0	9	3	0	0	0	2	5	3	2	0	0	0	45	1	0	0	0	0	0	2	0	0	0	1	4	0	10	0	0	0	0	6	0	0	4	3	0	0	4	0	1	6	2	0	0	0	42	0	0	3	0	4	0	0	3	2	4	0	0	0	3	0	0	0	0	0	0	59	0	0	6	20	0	0	0	0	0	0	4	0	0	0	0	6	0	0	2	2	14	0	3	4	2	2	0	0	2	0	6	0	0	1	0	5	0	0	1	0	10	2	0	0	6	0	0	0	0	1	0	0	0	2	10	2	0	3	0	2	2	0	0	2	2	0	0	0	0	156	0	4	0	0	21	14	4	5	0	0	0	0	0	0	2	0	0	0	0	0	0	0	0	10	0	1	4	0	14	6	0	0	0	0	2	3	0	0	0	2	7	0	0	0	1	0	0	1	0	2	0	0	3	5	2	3	0	23	0	0	6	0	0	0	0	0	2	0	3	0	0	0	1	2	2	0	7	0	0	0	0	6	0	0	0	0	6	0	2	0	2	0	0	0	8	12	30	4	4	0	0	12	0	2	0	4	0	0	2	0	10	6	0	0	6	0	0	3	6	1	0	0	4	0	0	13	3	0	0	14	0	0	6	0	0	0	5	8	8	1	3	3	0	0	0	0	1	0	14	0	4	2	8	0	2	2	0	0	0	2	2	0	1	0	0	9	2	0	2	0	4	0	0	0	0	0	0	0	0	0	0	0	14	6	0	0	2	0	7	2	26	0	4	3	0	1	6	0	0	2	5	6	0	0	18	0	0	0	2	0	0	6	9	11	2	6	0	0	0	0	0	0	4	3	2	0	0	4	0	1	26	0	1	8	4	4	0	0	2	0	2	0	5	0	0	0	0	0	0	0	11	0	0	2	0	0	0	2	0	2	2	0	10	0	2	0	2	2	9	0	0	1	0	0	34	0	2	0	1	2	0	0	0	5	0	0	0	0	0	11	0	81	2	2	0	0	0	0	0	0	12	38	0	5	4	4	0	0	0	5	0	2	4	5	0	0	0	0	0	0	0	0	0	0	0	0	0	0	0	0	0	0	0	0	0	0	0	0	1	0	0	1	0	0	2	8	1	2	0	0	0	25	0	0	0	0	0	1	2	0	4	0	0	0	1	6	0	2	13	2	0	8	0	6	4	2	4	0	0	0	1	0	0	0	0	20	0	29	10	0	4	1	0	0	0	0	3	0	2	1	4	0	7	0	0	0	0	0	0	0	4	184	0	0	0	0	0	0	0	0	0	0	0	5	0	0	46	2	0	2	0	2	0	0	0	0	0	4	0	0	0	2	0	0	0	0	0	0	0	6	0	2	0	1	0	4	0	4	0	1	0	0	35	0	2	48	6	0	0	0	0	0	0	14	4	0	0	0	0	2	0	0	30	0	0	0	0	36	0	0	0	0	0	0	0	0	0	0	10	0	0	0	0	2	0	1	3	2	4	0	2	6	23	0	0	0	0	0	0	2	19	0	6	0	0	7	0	0	0	0	0	0	0	0	0	0	0	0	1	5	0	0	0	0	0	0	0	0	0	0	0	0	4	0	18	0	0	8	0	0	0	3	0	0	7	0	8	0	0	0	3	2	0	7	5	0	3	1	0	0	0	4	2	0	0	6	0	0	0	4	0	0	0	0	0	0	0	1	2	0	0	0	0	0	0	0	0	0	0	2	8	0	0	0	0	0	0	0	0	0	0	0	0	0	0	0	0	0	0	0	0	4	0	0	0	0	0	0	0	1	2	0	0	0	0	0	0	0	2	0	0	0	0	0	0	0	12	0	0	0	0	0	0	4	4	0	0	0	0	0	5	4	14	23	0	1	15	12	0	2	0	0	0	0	0	0	0	70	0	0	5	0	0	0	0	0	0	0	0	0	0	0	2	0	0	0	36	0	5	0	4	0	0	1	20	0	6	0	0	0	2	2	0	8	0	0	0	0	4	0	0	0	2	1	0	2	0	0	0	0	0	0	0	7	0	0	0	0	70	0	0	0	0	0	0	5	0	0	0	0	0	0	0	0	0	0	0	0	0	0	2	0	0	0	0	0	1	0	5	78	4	0	2	0	0	0	6	0	0	0	0	0	0	0	0	0	0	7	0	0	1	1	0	8	0	0	0	0	7	0	0	6	4	2	0	0	1	0	0	0	0	0	0	0	0	1	2	3	0	0	0	0	1	0	0	0	0	9	9	0	0	9	0	0	0	0	0	0	4	0	0	7	24	16	0	0	0	2	2	2	0	7	0	0	0	6	5	0	0	40	2	0	6	77	0	0	0	0	2	0	0	0	0	0	0	0	0	0	2	2	0	2	0	1	0	0	0	0	0	0	0	0	0	13	0	0	5	0	4	0	0	0	0	0	0	0	0	1	0	6	3	0	4	0	0	3	0	0	5	0	0	2	0	0	0	2	0	0	0	0	0	0	0	0	0	0	0	0	0	0	0	2	0	2	6	0	0	0	0	0	0	0	0	0	0	2	0	0	2	0	0	0	0	0	0	2	0	2	0	0	0	0	0	8	4	2	0	0	0	6	12	0	0	0	0	0	9	0	0	2	0	0	1	14	0	0	0	0	0	0	2	8	0	0	30	0	0	0	27	2	1	2	0	0	0	0	0	0	25	0	0	0	0	0	0	0	0	0	0	4	0	0	0	0	0	14	0	2	2	14	0	2	0	2	0	2	1	7	3	2	2	0	10	0	0	0	2	0	0	0	0	2	33	0	0	0	0	0	11	37	0	2	28	0	0	0	0	4	18	0	56	0	12	0	26	0	0	0	2	0	0	0	0	0	2	3	2	6	0	4	2	0	2	0	0	0	2	0	0	4	0	48	1	0	0	5	0	0	0	0	0	0	0	1	0	4	2	4	0	2	2	0	2	0	0	0	0	0	26	6	24	5	0	12	1	107	0	1	0	2	0	0	4	0	0	0	0	0	0	0	0	0	0	0	0	0	0	0	0	0	7	0	3	341	1	0	0	0	2	0	0	1	0	0	6	18	0	2	0	10	5	37	0	0	2	0	0	0	0	0	0	0	0	2	0	35	1	0	1	17	0	0	0	8	0	28	0	0	2	0	0	0	0	4	0	2	2	0	3	5	0	0	0	0	6	0	0	0	0	0	0	0	0	0	0	0	0	0	2	0	0	4	0	0	0	0	0	0	16	0	0	0	1	0	0	0	4	0	0	2	6	7	2	6	22	3	0	0	0	10	26	0	0	0	0	0	0	7	0	0	0	13	1	0	3	1	0	0	0	2	0	0	0	0	0	0	0	2	0	2	0	0	0	0	0	0	0	0	0	0	0	3	0	0	2	5	17	0	0	0	2	6	0	4	0	0	0	0	50	0	0	7	0	0	4	11	7	0	0	0	0	0	1	0	2	0	0	0	0	4	0	0	0	2	56	0	0	9	0	4	4	1	14	0	0	1	2	0	2	2	0	0	0	0	0	0	0	0	0	0	0	0	0	0	0	5	0	0	1	2	0	2	2	9	0	0	0	2	0	2	4	0	0	0	0	0	0	0	0	0	0	0	0	1	0	0	1	0	0	0	1	0	0	2	0	0	0	0	0	0	0	2	0	1	0	0	0	0	0	3	1	0	0	0	1	0	0	0	0	0	11	0	8	0	4	0	0	0	0	0	0	11	0	0	4	0	0	0	152	0	0	0	0	0	25	0	0	0	0	6	7	2	0	5	0	0	2	4	2	0	0	6	0	5	0	0	0	0	3	0	0	0	3	2	3	6	5	0	0	0	0	0	0	3	0	3	11	0	0	0	32	0	0	0	1	1	1	4	0	0	0	0	0	0	6	2	2	2	0	0	0	0	0	0	0	0	0	0	0	4	19	0	0	38	6	0	3	6	0	0	0	7	4	0	0	0	0	0	10	0	0	0	0	2	0	6	0	11	0	6	2	1	0	0	3	2	0	11	5	0	0	0	5	0	4	0	0	0	3	6	0	5	0	16	1	0	6	50	5	0	0	0	0	0	2	0	1	0	6	0	0	12	0	2	4	0	0	0	0	0	0	10	0	4	0	3	34	0	0	0	21	0	2	0	0	0	2	9	0	0	0	0	0	0	0	5	0	0	0	8	0	6	0	0	3	0	0	0	3	0	1	0	0	0	0	0	2	0	9	0	0	0	0	0	0	0	0	1	0	0	0	2	0	2	0	0	0	0	0	0	0	0	0	1	0	0	0	0	0	2	4	0	0	0	0	0	2	0	0	0	0	14	0	3	0	2	3	0	0	13	0	0	2	0	3	0	0	0	0	0	0	14	0	3	0	0	0	0	0	0	0	0	9	2	7	0	0	0	1	0	0	0	0	0	0	0	0	0	0	10	2	24	0	0	1	7	14	0	0	0	31	0	7	0	0	0	0	0	0	4	3	0	0	0	0	0	0	0	0	0	0	4	0	14	0	0	4	0	0	0	0	6	8	13	0	0	0	0	0	0	0	0	0	0	19	0	0	1	5	2	0	0	4	0	10	1	0	0	4	4	0	8	5	0	1	3	0	0	0	3	0	8	0	0	0	0	0	0	1	2	0	0	0	0	0	0	0	0	0	0	0	6	0	0	0	0	0	0	0	2	0	67	8	4	17	0	0	0	0	8	4	0	0	0	0	0	0	0	0	0	0	0	0	0	0	0	0	0	0	4	0	4	2	0	0	7	39	0	0	2	2	1	0	6	1	0	0	0	0	2	0	1	6	0	7	20	3	10	0	0	0	7	0	0	0	0	0	0	0	0	2	2	0	0
"SAMN03493231"	1225	0	0	0	4	0	0	0	0	57	34	73	11762	626	363	78	4	2	10	0	0	0	0	0	18	87	365	16	1740	217	30	6	0	57	460	14	15106	392	104	166	880	154	552	315	6382	90	848	0	0	0	403	1083	12680	6	3	2236	6919	378	92	962	0	0	0	69	904	793	23	2	0	115	4937	0	816	116	612	0	2	347	459	173	2	0	37	0	395	0	0	12	4	26	0	0	0	10	8	706	13	254	8	1986	2549	581	2276	538	24	459	10	560	94	22	1893	0	1369	30	34	2	0	454	63	0	838	733	282	404	36	25	277	0	197	83	761	17531	172	52	115	8	0	91	73	742	230	217	135	406	1961	797	182	77	26	97	100	904	0	367	1028	902	32	2595	834	325	26	245	679	832	292	174	92	642	24	1149	195	4	274	2342	6118	1997	1356	531	454	0	311	106	16	0	349	0	1112	300	2	211	13	6	477	1101	106	669	12	764	2479	912	434	790	237	441	140	2157	52	10	275	0	56	1153	193	574	237	590	35	211	1970	142	2	127	1559	134	29	235	180	60	156	69	2	0	7456	835	22	250	262	66	2	4	161	50	0	93	589	311	357	605	186	144	170	616	14	0	14	932	125	4129	0	6	0	11	0	1	0	0	6	12	0	0	0	0	8	6	167	0	8	2	1	2	6	2	0	0	85	754	0	191	4	1230	2	4	4	228	352	0	0	0	2006	474	152	68	161	2	82	778	0	0	354	4	74	0	0	3744	0	284	3277	265	245	0	76	768	2	2169	161	2	0	0	589	0	0	80	123	4	0	0	2	0	0	0	0	1696	172	205	86	253	471	1605	794	22	32	52	0	1014	603	54	540	1179	3	6445	3355	9	0	0	12	10	605	667	1340	0	0	2	0	0	0	0	4	279	16	0	180	856	0	2	0	2	15	2473	112	1015	4131	708	473	1269	333	2	285	51	854	189	2	801	1050	165	664	7908	0	344	538	9	169	173	1463	0	4582	0	0	4766	0	0	2	733	23	609	1747	546	102	464	4	10	315	1066	89	634	1732	1432	204	341	85	416	19	521	61	53	15	2	2	1219	128	863	192	1443	228	540	436	903	2	0	0	30	25	722	424	57	646	105	177	213	8	8	97	52	1948	148	65	230	486	1158	549	486	0	267	1919	217	20936	94	300	2	2	1313	124	659	504	912	63	0	16	118	1231	148	2603	155	109	67	17	5526	0	2542	0	8	137	13320	6	4	444	511	443	275	279	151	104	634	90	478	16	4	106	117	350	22	781	578	2130	650	1497	38	0	167	75	6	0	0	417	844	16	1066	279	3146	145	511	284	191	270	0	32	168	45	554	440	202	8	722	198	165	449	41	20	300	15	282	95	763	2	583	0	1434	985	110	0	36	6	1077	45	113	492	0	82	121	142	3081	2165	6	0	2	164	184	7	273	96	725	102	1878	86	209	12	76	929	139	364	187	38	419	614	339	283	979	0	82	10	320	10	4920	254	531	20	640	2	29	142	1143	18	403	2122	247	335	0	6	226	674	136	144	66	13	294	280	0	0	0	104	149	2339	3	202	470	975	566	399	74	0	315	45	23	292	1138	395	2	91	2279	0	0	0	0	0	0	0	2	173	413	14	1	0	31	994	106	264	184	729	1677	0	719	427	0	2	123	726	256	0	2139	490	42	462	2	1	44	89	597	0	0	26	2067	237	20	6	0	879	5	1054	75	568	95	1554	0	598	1	359	126	0	4	12	0	8	58	187	3539	0	3561	158	71	626	2	0	121	0	0	2	522	4	675	1	741	362	138	226	716	4	61	8	11291	420	219	6	14366	0	12	174	623	0	107	0	168	2324	880	786	2	5	133	0	6825	95	868	4616	386	77	1169	1	0	2	2	20	0	0	2	6	77	73	10	336	4315	1	307	248	94	0	775	0	0	0	75	2	0	57	1	51	126	2	0	136	177	0	4	858	2815	0	268	2	0	0	0	82	0	3	0	0	88	67	66	2	0	0	0	2	14	0	0	0	0	0	0	0	0	0	0	0	0	8	4	6	51	493	0	2	125	302	459	783	84	429	68	164	2661	0	2	70	0	8511	4	2	0	788	536	42	250	115	206	66	540	254	428	1685	2479	80	415	800	28	274	12818	0	199	199	270	37	114	1997	28	160	741	210	122	0	0	43	2347	964	814	1214	449	6	99	59	621	196	1876	140	90	628	2032	656	1538	463	149	6032	811	208	4	282	331	259	18	4	117	0	0	25	0	16	0	942	234	152	1	126	5099	10	477	2050	3	285	1083	325	0	2637	149	5	2268	1378	0	0	245	2	2	393	271	316	4	0	0	337	34	8	84	738	2561	64	1425	0	151	78	1945	1105	1207	331	103	145	63	2	15	697	4	321	4	5	2861	2604	1	4158	274	278	25	26	37	2021	1432	926	793	261	8090	7	0	0	8	356	170	75	356	0	40	399	509	7175	138	164	881	394	977	563	16	0	1859	195	686	5229	5339	0	10	618	223	75	350	2033	1615	521	37	24	466	840	170	2103	483	992	893	0	0	493	175	119	92	216	471	200	0	0	136	0	0	0	137	174	0	0	0	0	598	195	5	371	219	302	0	17	108	360	10	0	2	195	96	12	1931	8	11402	1088	97	6	2	0	0	0	69	0	68	302	492	1634	4	0	0	0	0	18062	340	96	2	103	200	155	753	37	127	98	12	0	0	0	0	0	83	277	76	322	183	4073	3	1288	6	356	60	12	82	2319	3481	2	4	0	4	34	0	3250	0	629	22	741	88	1209	852	307	707	181	33	237	406	130	266	2187	3075	0	413	386	250	0	0	829	1725	2167	1916	503	159	1053	4	321	0	20	2106	1391	1895	0	1876	0	4	1114	0	206	54	2708	23	6	58	72	0	1163	0	388	87	70	1346	333	8424	439	38	63	182	748	557	24	22	12	68	71	213	602	535	450	6	517	36	309	0	0	1861	1591	2	9	99	2258	3	492	2	1	2541	559	168	14	27	2	8	121	453	266	20	37878	0	506	401	0	208	1402	8	12	46	12	0	954	1918	85	79	311	0	82	98	159	374	0	0	0	300	117	1020	759	723	995	22	17	104	181	446	61	110	4183	0	683	3568	0	0	246	641	237	2417	38	738	22	22	5258	6650	5	165	576	222	58	755	2	4	14	80	617	1	324	13367	4	413	2	76	86	268	90	45	0	1615	0	196	62	85	523	71	406	0	728	4	533	1503	109	391	593	1935	0	1106	849	11	161	485	416	210	1861	257	1164	413	108	87	45	591	0	0	8	24	1404	3691	16	0	11	129	86	0	2972	114	0	1552	0	0	0	70	253	254	302	4	0	280	83	210	182	230	22	2	0	0	68	128	13495	0	0	6	0	1521	0	0	0	0	0	1281	1714	144	0	0	0	5	290	0	1	2	11	2	87	18	0	0	0	4	0	0	627	56	261	188	0	413	982	108	28	4	168	504	2314	38	2	3789	0	0	10270	45	307	2	0	0	0	0	876	1487	0	20	0	0	8	3	4	1241	566	8774	0	334	3521	162	5120	0	0	4	0	3764	2683	3047	222	300	0	0	112	36	77	533	377	68	77	42	0	0	1	0	32	50	1506	7568	93	1151	2277	0	38	0	69	4	0	14300	102	82	1408	231	235	1818	59	28	613	102	71	2	0	2	0	6	6	30	644	132	74	111	46	148	451	0	562	516	306	148	341	77	554	2	180	105	439	44	8	198	2043	0	8747	2038	277	12	559	39	201	103	345	50	39	3457	80	81	9	359	484	173	705	70	19	618	0	707	636	2	638	48	582	429	1122	1445	312	4	361	2	4349	15	784	574	899	611	83	50	357	0	62	0	0	0	2	53	0	0	29	561	0	152	2	98	427	1558	341	1977	239	4	276	283	10	10	0	48666	4	414	1357	4	2	143	26	0	0	0	1416	0	0	168	570	985	46	619	0	2	0	1	429	0	7694	2	0	1465	78	1160	0	0	2	0	10	617	6	2549	837	170	0	207	197	8	630	155	52	284	182	2	0	3209	26	0	26	58	0	578	152	568	2	533	530	0	917	6926	1061	159	0	937	0	0	0	0	0	569	3785	24	0	0	2	0	0	29	60	1720	0	7	0	94	0	81	62	37	33	3	429	2048	122	0	995	0	0	307	64	8910	19	1046	270	413	758	21	5	77	594	14	244	1140	547	2	1029	0	78	0	65	937	27	0	0	1096	125	46	457	177	109	4	55	149	1180	3	6	0	0	8	0	64	2	346	34	58	337	357	681	1397	0	573	0	79	30	8	2	507	0	2	0	0	4	0	849	52	226	812	344	0	2	13	857	175	511	6	1070	2289	0	61	231	0	0	2	2338	2403	0	344	0	189	3072	45	0	448	147	117	410	1029	117	303	757	271	300	710	47	0	0	0	0	34	525	497	3	3	284	3671	68	363	773	149	1516	155	172	0	0	0	3	312	14	1888	0	0	2	118	2	10	0	0	8964	142	1052	6	2	711	8	248	703	40	1283	307	83	1160	19	99	1445	0	0	0	485	3	0	61	48	2066	0	0	162	969	92	37	107	0	245	132	239	1028	231	1149	1898	1325	3589	2	0	0	98	4	267	2674	1	760	0	1108	0	0	0	479	25	138	800	0	0	156	0	0	0	0	0	0	2	0	0	0	0	0	0	375	2	2	7	66	100	742	6	120	202	938	0	688	639	8	622	0	3050	297	478	113	4	0	0	0	2	0	0	0	0	0	0	0	722	0	0	2	1	0	0	0	268	307	16	73	90	391	0	932	1607	0	0	0	0	0	1	0	0	0	0	0	4	1	0	0	393	0	288	0	265	0	8	8	0	0	0	0	0	0	317	36	487	0	38	64	6	590	0	85	0	42	598	1182	48	196	1636	300	220	39	200	4	2255	14	226	1123	2217	1399	1	1645	0	8	10	0	349	210	269	6	152	2	1553	219	641	6	0	307	594	560	659	18	11	7	218	166	8	242	70	8	125	263	2819	1662	4	14	555	4	0	0	111	20	4	1498	2	0	0	2	1	0	554	0	294	0	4329	216	2	8	541	127	130	29	150	2	1627	0	14	0	7	437	0	8	532	376	1292	12	17	1400	4	58	523	0	0	0	0	57278	144	20	0	0	663	36	0	0	44	0	69	0	847	0	0	0	6	73	0	131	613	795	284	0	563	480	4	8	67	770	10	285	453	20	142	219	106	28	0	118	314	383	1125	600	230	641	3	1223	230	143	80	206	952	707	328	473	68	181	148	28	102	2	4	647	0	2	399	594	189	782	4	56	63	433	836	686	2030	213	0	0	314	431	286	197	75	928	18	2	903	562	1813	217	2354	191	528	233	405	0	77	0	126	8	3	6	321	270	593	1583	401	5823	4649	64	0	3	0	193	227	311	0	42	1364	172	1296	501	210	5	216	1	3457	0	434	0	184	219	0	30	63	16	109	134	10644	1224	81	85	99	148	122	60	25	2	0	0	4191	2357	1535	700	35	27	0	0	0	0	0	0	190	915	1487	117	1459	943	36	390	10	147	6	30	68	86	194	31	59	48	0	0	2925	747	528	96	10	589	0	4	0	0	250	0	60	105	32	1281	484	0	773	720	956	16	0	0	347	798	2	267	1274	993	235	33	484	2	94	2487	428	64	123	4	20	202	0	12	0	2	156	341	16	593	0	0	663	620	27	258	162	10942	14	0	158	1712	227	829	4	520	127	3	0	0	38	963	285	85	106	1951	253	11	404	11	696	9875	0	1582	11	2	0	2	0	1264	830	256	457	0	13	0	4	2380	7	1195	6	1322	318	0	96	8	0	0	303	329	0	0	154	134	87	801	0	61	10	46	8	3123	0	0	0	0	0	0	0	0	0	0	327	0	90	170	0	1	268	66	0	184	3131	0	537	6	0	599	112	0	1	787	784	134	10191	340	735	490	244	273	0	0	0	0	0	0	649	2	0	0	0	2	1181	4	0	0	0	0	0	0	70	367	50	0	0	0	779	10	0	2	0	2	2	627	50	0	196	496	1592	292	527	918	3348	591	0	0	687	2	69	348	13	80	78	42	50	499	6	398	54	1178	544	2210	0	4	0	0	0	0	2	0	550	2	43	1503	127	30	7	279	491	0	341	403	89	255	246	9	645	127	0	0	0	0	0	0	69	2679	12	356	22	1183	1112	2973	37	4	11	0	1	199	0	303	93	2	0	54	0	726	14	777	1	1	71	115	1898	4	97	0	8	34	136	0	106	464	381	11	1	0	0	29	111	363	6267	0	0	0	304	889	26	0	0	0	62	36	0	0	124	112	23	220	11	14	51	2	36	130	33	0	1	405	40	1309	280	1	2583	128	21	18	138	0	366	254	23	71	67	0	105	5896	233	371	232	0	200	425	10	43	264	85	1064	38	10	2	0	0	22	54	2113	251	33	16	4	1263	3932	281	529	51	42	2590	333	275	252	266	0	163	82	1250	2	151	369	467	54	188	4	172	6492	1148	172	18	0	458	229	88	184	1239	204	204	178	111	448	839	1045	47	87	1189	162	984	0	5	4	2	2340	901	624	0	15	193	97	4	0	720	4406	381	2429	839	193	49	104	647	99	3442	1473	231	669	128	2050	224	8	356	554	8	9	1109	491	394	2	0	0	184	446	0	0	982	1088	275	3524	36	186	130	19	124	100	646	10	120	79	439	0	0	27	551	4	486	496	105	76	1336	8	1204	0	1	0	347	103	3669	0	13	0	0	360	163	50	168	2	0	68	435	221	0	22	71	663	4	30	136	71	1479	144	10	0	255	0	24	1307	98	7	268	0	132	173	1314	237	74	186	0	189	101	137	0	0	41	0	0	4	35	18	2	1476	187	194	0	375	202	106	268	5	0	2	607	290	0	0	7675	81	24312	14	115	18	74	36	98	3	2440	701	0	274	78	602	266	264	259	1106	0	74	1670	80	10	17	475	0	171	89	258	573	16	165	391	185	211	105	955	108	1742	671	391	0	130	0	712	54	1	38	235	369	211	269	2	0	0	339	158	324	605	57	6	10	382	400	139	272	192	16	24	1281	648	4	128	3257	8	284	0	2603	0	11	745	490	69	266	0	2	845	0	100	79	496	609	2133	756	1308	30917	416	84	0	378	0	14	10	247	2	1126	0	0	0	92	236	0	0	5	0	948	1	0	1	95	22	150	2	4	0	0	0	6	17	1719	318	1039	201	10	8	297	4	129	286	2965	416	492	2145	105	0	261	50	0	684	2	89	0	0	0	0	0	6	72	486	1	875	3	355	44	0	0	2	624	1212	138	0	0	0	0	26	341	0	51	639	26	1105	42	0	123	70	12320	80	0	5	148	1022	24	154	8	6469	0	11	166	201	4	0	195	0	250	187	4	192	764	806	120	1889	11	55	495	102	0	118	30	40	65	760	0	172	480	102	21	199	469	0	0	0	0	143	463	229	22	0	0	666	40	2	1114	44	4	5413	24	73	0	0	611	2	1465	192	18	8175	4	0	10	374	60	3629	3	8	0	0	1325	0	0	0	0	2	582	2	6	3257	283	2008	26	1594	243	417	98	5571	143	1236	0	0	850	596	329	166	679	1726	0	12	347	21	0	2848	8	1442	126	4	0	0	0	42	0	30	0	1305	1006	0	150	0	106	14	0	449	314	0	1421	849	978	0	0	0	2	4	48	595	24	0	177	2	32	0	5	10	133	302	124	246	1794	15	11	780	27	691	326	0	0	58	1252	0	0	0	700	810	3370	16	429	275	10	54	4	608	1175	1	128	1351	0	34	1379	45	157	50	5	13	0	93	23	45	6572	0	89	301	1880	2	56	157	84	295	2	254	3419	484	0	0	47	81	7805	482	1037	0	111	44	291	81	281	2452	49	27	3151	0	523	274	120	670	165	328	37	267	112	288	3648	0	162	3	58	324	89	179	314	1164	582	348	390	247	83	184	1468	38	18	176	86	371	73	372	379	205	973	79	0	3837	309	0	2	1643	0	0	123	93	1	10	248	2	0	2	0	286	0	84	4	1403	95	82	36	26	6	539	835	14	1233	18	67	0	4	2	176	146	143	12586	124	8	1447	0	78	0	18	2615	574	903	59	12	117	44	970	26	518	0	2118	2	14	178	366	36	6	969	101	0	246	0	0	1	0	1295	394	1352	50	27	1517	81	433	0	0	240	61	53	0	174	147	0	1	0	52	0	56	281	24	706	247	82	0	97	0	417	80	475	16	107	140	0	2	8	205	443	569	0	0	0	2	884	56	30	97	0	270	965	1181	0	0	340	1562	34	350	96	127	212	169	0	7	0	0	4	122	892	272	0	0	2	184	0	0	26	86	353	0	4	417	2	0	0	0	259	310	58	28	0	0	0	155	0	0	0	0	0	0	0	4	0	1073	301	823	0	1323	0	0	212	49	6	0	0	0	0	3	0	0	0	0	0	312	2	22	67	51	82	15	137	0	0	0	0	0	0	0	0	0	0	0	28	621	180	458	372	56	45	37	4	511	154	2	90	82	497	192	0	945	121	3	0	633	0	0	0	299	87	2568	153	141	325	228	31	86	908	8174	11	3387	249	267	4	30	0	2	662	8	486	1582	0	92	814	10	31	5	181	69	145	100	67	142	2206	0	124	295	0	67	0	63	4	1151	23	2785	723	40	472	1627	10	160	0	56	59	0	108	327	0	1046	446	78	903	8	4	8	14	0	132	253	0	1982	3850	68	32	8	815	259	305	36	1211	97	140	96	449	884	51	2	0	2648	991	262	1211	0	207	0	214	2326	72	0	217	0	5795	0	0	385	94	4	0	2	390	6	0	0	8	0	0	4	0	2	54	0	0	139	6	0	216	0	52	2	779	14	0	0	0	0	2	0	793	266	658	403	0	700	64	99	548	759	416	605	2	0	0	202	28	130	40	490	254	62	52	20	304	92	390	22	12	305	10	126	2360	234370	48	335	681	0	0	469	0	0	7837	293	2	0	4	0	383	0	0	429	426	0	0	1	88	1542	197	89	387	952	430	474	831	4	787	44	780	748	2	507	3697	1738	70	36	648	8	0	109	458	2498	975	303	34	45	6086	6899	79	2691	231	6	7365	1608	655	2	0	0	0	0	191	355	218	103	1395	598	1217	97	1094	126	28	0	468	3264	16	809	1	0	109	106	1801	106	344	76	469	0	283	57	0	55	257	1503	0	94	590	19	210	208	94	20	300	17	636	51	10	100	181	4	2070	1684	0	12	0	4	91	3512	528	2307	336	355	69	94	182	24	750	2	139	65	1734	0	63	159	0	3	0	0	7	4	142	10	1022	5	63	0	64	48	0	2368	26	10	936	0	0	1	4756	551	28	1527	14	129	2001	57	79	228	0	2812	376	1068	449	2789	2287	0	571	19	633	0	0	1039	2188	55	148	72	0	0	102	15	156	389	190	0	0	0	8	101	329	0	0	0	0	0	101	10	6169	157	0	0	679	227	109	3694	7	92	42	467	161	0	86	221	48	5882	523	22	363	448	41	153	468	260	0	465	0	56	142	159	39	165	271	4618	4	0	6	200	966	275	317	0	232	0	56	641	1622	2	0	20	169	985	1055	6	0	787	0	0	15	0	1	1	123	0	0	33	30	10	8250	980	164	56	283	682	12	533	499	40	94	22	0	2	126	120	2922	17	0	0	740	78	131	330	596	10615	0	0	0	0	0	0	0	735	2	1132	52	0	0	443	396	2100	541	68	373	6	2	1225	6	0	104	2	0	529	604	84	1195	617	344	510	34	14	0	150	0	565	2578	237	0	0	0	0	2	2	2	0	120	46	0	148	600	4848	15428	513	1747	43	75	1801	344	357	787	149	0	823	123	1238	0	238	1024	0	50	260	176	2654	3	643	0	85	3091	673	14	291	554	43	55	181	102	207	26	7	5686	306	214	864	14	226	156	15	105	26	82	2318	338	1836	3278	168	1880	573	1	641	1053	925	162	0	959	1290	2	0	0	0	0	1	1	1597	1	0	0	2	0	0	46	159	1056	395	504	1	228	2	534	12	2118	158	356	0	0	0	0	1833	335	95	144	100	1411	131	180	187	1605	118	15	501	0	75	3102	55	10	1125	39	2	325	68	42	279	392	1597	1112	36	66	2	0	244	27	14	0	10	155	795	12	25	0	10	0	156	275	317	12	46	151	466	271	6	374	383	205	755	326	449	114	309	42	521	0	298	845	72	49	39	64	16	18	1049	624	93	372	600	62	1343	273	16	86	798	1036	102	935	1250	263	77	0	356	7	496	134	80	437	8	20	1611	950	99	74	6	0	300	35	37	27	22	56	309	229	4	154	71	1543	38	182	172	493	251	576	470	10	0	2	1601	82	12	184	276	81	337	505	120	6227	0	164	16	65	229	1	0	6	2189	36	193	378	837	6	377	19	7	2599	0	0	156	489	345	540	0	0	0	0	0	18	0	0	1542	2178	144	7658	79	33	982	196	44	1	3	3	0	2953	0	1	2	0	8	0	7	1475	331	59	14	12	2	1230	14	1306	0	16	60	0	3	32	118	1017	289	14349	103	0	0	0	192	0	6	1481	473	290	8	0	0	0	0	0	0	0	0	285	0	0	906	8	2930	0	0	0	0	0	0	20	499	0	194	210	46	4	922	10	0	0	0	0	0	392	2	1553	900	0	0	90	0	5131	89	12	65	27	4	499	189	161	68	6	2280	434	164	4	2	44	25	6	347	1007	42	1175	2	87	214	374	68	10	481	6	0	2	0	0	0	638	0	112	542	310	1670	980	0	22	92	327	841	642	0	969	132	12	43	0	0	1	30	0	0	2	372	1274	170	5132	360	1317	0	1	570	2	0	0	366	20294	2289	930	3088	281	1	191	3	1371	0	0	84	1127	249	29	101	91	40	279	0	0	0	0	1382	525	0	210	139	8498	62	451	3857	91	18	18	57	3067	1776	2	0	0	0	14	0	1872	328	438	1241	170	264	610	22	1221	4	299	0	6	1870	384	1412	271	2028	678	233	318	126	3330	55	843	203	0	120	2318	2982	327	572	3429	232	1650	559	3	1252	54	12294	214	836	23	678	16	318	2	601	0	47	2575	156	333	28	41	14	24	205	623	411	250	88	55	258	1006	105	19	6973	0	0	279	970	32	5131	20	56	1653	42	17	34	282	102	2366	14	103	5505	364	98	1	2	0	0	182	302	101	172	189	1043	12	0	478	2833	14	118	0	154	315	167	202	233	2	2	0	34066	330	4	266	22	221	248	1122	86	29	2196	181	2	3797	128	186	21	17	294	415	525	640	216	293	436	0	0	67	18	535	0	1397	223	31	1926	15	35	36	10	70	44	6677	150	0	0	58	0	9830	310	45	439	150	0	0	0	0	1419	5926	62	4	703	62	69	5676	0	0	62	0	0	784	608	0	4	9	8	2	3000	2	23	0	0	0	0	0	953	374	2	3025	0	0	2	6	2	24	0	206	2325	0	494	0	0	0	478	3187	73	86	111	12462	141	1269	278	34	1424	793	2299	0	0	2	0	0	123	523	2	8	160	12	486	1584	751	299	0	0	4	0	1057	0	482	131	1934	56	0	0	10	0	0	35	324	0	2	16351	78	57	6	2	0	1174	365	0	2	2	1010	57	16	12	562	13751	16341	436	313	4	150	0	0	94	130	1214	827	1275	54	11268	88	106	1061	718	4285	371	8	26	372	255	59	0	0	0	0	4244	48	633	16	2697	143	0	909	1124	535	2525	0	0	0	772	2252	562	89	39	0	46643	0	0	2	0	0	0	64	455	0	0	0	0	22	0	7	3	717	414	2	7605	587	0	392	416	51	94	4	1	0	0	0	0	0	0	0	1408	11102	0	2	369	3	755	1	0	0	1236	0	0	915	1	1	0	0	0	1062	104	0	1409	1447	20	205	36	282	334	186	174	0	0	0	303	249	1220	1273	179	1219	769	592	0	85	429	380	120	111	60	129	151	57	4	434	1407	710	204	1494	1324	738	96	1067	0	0	94	6	327	104	607	773	5	3088	1791	19	592	4	483	113	5	18	221	73	0	0	2	2002	265	342	30	224	21	0	0	0	0	27	6	2	17	0	20	89	6	6277	8	2	176	208	30	527	57	338	133	0	20	322	0	7	0	37	516	0	8	201	80	253	519	10	553	252	0	34	33	0	184	670	10327	49	0	2	1821	14	0	0	1026	182	278	4	0	70	6640	467	0	160	2402	222	582	0	18	1089	2	0	142	0	511	0	496	16	0	313	0	0	177	12	8	0	0	0	0	32	449	0	0	0	2114	0	0	0	0	0	9	100	0	130	0	0	8	10	0	0	0	140	0	46	5668	0	0	0	0	1380	0	0	0	722	55	163	64	4573	20	0	12	0	0	1230	2641	6	413	2	118	2	0	44	1	0	1	887	808	11062	3	28	684	113	275	908	62	0	0	141	0	0	922	0	638	296	625	1463	0	0	44	240	2	0	2	73	1882	590	0	12	902	56	189	40	8	17	258	1182	13	362	1427	3280	207	2009	1022	189	75	0	2	0	361	240	66	0	520	0	2044	876	660	152	1651	1497	273	188	635	224	230	251	0	14	402	17	46	1248	4682	996	272	148	98	59	36	69	0	112	387	137	0	114	743	2123	0	211	2	748	2414	305	770	124	140	345	425	82	1092	78	0	0	28	19	11	6	3	1	4	446	555	84	958	229	123	706	2967	10	14	700	543	32	2	471	0	0	0	0	4	24	0	2	2612	0	2	0	1797	271	154	707	43	1063	4	0	3671	15	58	1032	74	0	0	0	0	0	0	0	0	0	0	0	0	0	0	0	0	0	20	3	12	333	0	0	63	441	151	74	103	10	1091	264	59	101	6	6	0	12	70	6	70	554	489	594	0	577	404	298	677	16	105	0	125	1333	761	276	0	3781	549	44	3825	115	1034	10147	49	0	144	6	10	461	4033	0	732	8	2765	1	1169	408	58	1109	467	348	1257	173	0	4	356	288	0	11148	2132	697	1559	61	1471	311	186	755	219	2	0	467	19	1734	116	0	0	682	312	0	198	172	629	249	18	241	11	1969	219	104	54	102	1052	406	0	192	95	4	32	0	511	1445	406	6	0	0	145	703	0	4074	144	387	391	646	2	394	78	90	2	0	0	0	157	0	0	8	383	199	1892	1169	6295	1819	2	1218	1324	1	1309	892	1850	2	1511	541	5312	34094	0	2467	13	971	117	2493	2	604	0	0	0	502	0	0	121	198	140	28	43	0	42	96	433	10	72	2417	896	386	0	600	442	18	682	22	61	5595	141	381	2	2	557	310	97	2025	15	114	777	150	24	10	0	0	1412	996	862	214	1909	330	525	48	62	41	123	8	78	0	42	232	4378	4	2	4804	239	135	0	6	108	272	2	1364	244	118	1013	163	60	17	4	448	142	6659	456	89	565	169	95	52	14	16	742	79	1717	360	595	25	6953	0	131	37	84	12	0	0	4	385	491	210	64	363	823	237	1092	296	6	0	0	80	0	776	161	178	1	187	269	773	65	354	621	3468	116	2	81	94	6648	6177	392	1336	914	359	14	2447	10	159	554	12214	0	287	794	0	223272	0	564	365569	0	194	166	0	2	2186	134	5415	45	2619	0	177	613	1400	0	0	431	3	25	92	117	0	3589	6	626	40	1	1	501	86	1346	0	49	4	2971	1414	497	3460	1132	476	1371	0	0	0	0	320	124	0	0	0	163	1	0	68	46	1924	227	1796	1059	422	81	3	4421	399	0	0	0	28	1263	446	222	426	19	15	273	7	90	102	2441	6	2	160	764	2367	114	8	4916	60	0	86	2123	0	5733	165	337	3481	3383	33	495	642	33	125	373	11	6	196	63	14	50	126	12	0	0	1116	641	674	0	218	1518	0	0	1863	3	350	411	336	470	1318	2610	0	6	434	1	627	3468	739	76	0	69	1042	183	1932	155	86	126	32	903	238	114	131	3478	219	2	21	6	12	22	0	70	102	945	3627	501	10	89	0	6	0	0	0	6	260	0	0	0	0	0	4	0	0	0	0	50	0	0	0	5	360	667	18	3	441	1910	313	4	9	563	0	0	62	411	80	1016	0	586	298	598	2	0	2	0	0	550	34	14	486	3118	4	228	399	9	8	4	3	441	64	25	994	162	121	46	78	0	611	1778	132	2	1500	2248	21	57	276	273	115	4	658	308	2257	0	8	0	0	0	0	0	0	0	0	0	4	1055	811	92	1104	1679	50	19	0	27	887	0	0	180	5452	1095	436	215	88	10680	2091	0	161	0	2016	31	63	440	12	0	781	1447	14	0	0	1087	2	0	2	0	0	0	537	681	204	208	14019	2	2911	1159	8599	597	1515	0	0	2411	72	838	810	859	10193	187	0	2	0	231	18	0	4	61	0	0	54	536	123	589	188	78	616	0	6	0	0	655	38	175	140	18	3	0	0	1875	218	0	0	0	140	0	605	0	1	3	129	497	117	60	731	78	1858	3796	1008	6	27	2	2561	46	279	797	2513	1115	183	118	28	116	4	143	579	547	349	81	221	4993	154	207	0	17	958	671	0	125	1	1870	869	357	98	2949	261	14	25	2	0	0	0	0	290	0	81	1447	240	4	32	168	1473	41	186	891	296	16	108	3017	0	456	0	2075	286	9	32	68	289	7	1057	697	36	672	62	42	82	1	213	49	0	1676	135	0	607	128	141	0	455	169	1103	970	3341	44	8	71	272	0	429	813	104	2	22	14	57	40	395	240	880	733	8	405	207	321	1405	12	1169	147	197	410	295	82	175	3	0	104	2029	2	159	1013	3343	838	0	0	0	0	0	160	0	143	1635	1200	4	102	871	220	32	670	0	2	61	296	733	0	47	391	319	49	126	194	194	0	1029	2590	1078	395	68	428	181	995	54	254	2	0	2	0	9	539	180	6	1762	3287	1154	10739	76	122	2412	161	23	867	5257	133	1859	5	2747	716	45	857	0	4	838	18	15803	529	397	0	906	14	6	38	6	6	70	3284	2	1681	0	2	0	1100	2309	4	980	0	4	8	0	103	39	0	0	0	0	0	0	1	6	57	256	1062	10	6	215	7	0	37	275	1101	0	618	1811	141	511	17	0	0	48	4	66	0	43	113	1445	797	113	26	102	711	48	11	240	13566	864	10	1	6	5	304	1052	580	177	101	73	442	19	956	4	474	8	4026	243	44	2270	6	6	436	0	0	207	516	0	234	509	399	0	1	173	375	34	0	424	214	2069	1423	522	40	38	625	727	24	46	0	119	652	2	296	0	404	506	6	146	1271	2	148	98	77	162	3302	23	5957	102	471	57	0	0	230	2	2	0	0	0	0	0	10	0	26	2	0	676	6	148	20	0	0	375	175	41	1074	365	110	228	87	61	162	763	106	0	953	18	4	598	144	0	0	0	0	1086	0	0	0	293	2	276	365	150	0	113	225	31	8	165	689	220	19889	55	0	2	25	3	35620	95	0	6720	543	163	48	27	53	11114	1240	771	2	5	127	0	62	0	141	486	936	5	227	47	457	196	116	56	174	0	0	357	22	2889	491	1	8	227	183	1	0	9	5290	27	168	185	293	0	0	2167	13	158	0	0	1059	2524	2791	1380	776	103	0	0	0	0	0	0	0	267	63	304	84	86	101	1	0	10	0	0	0	197	14	272	0	170	1977	0	375	207	24	1094	54	611	0	0	0	0	2	6	0	0	0	0	0	157	16	117	12	556	346	59	0	259	0	0	12	1825	0	0	0	0	1048	4	2	0	14	0	0	434	72	305	314	78	3971	12	38	0	238	710	254	114	385	75	117	809	57	228	0	2108	2909	124	236	15	103	17	748	1928	117	832	3160	109	4	91	3093	17	444	101	38	21	112	37	14	0	0	1	8	0	79	1248	0	155	25	103	4433	51	661	0	160	2	804	1	259	609	209	63	94	52	12	18	4	93	0	901	77	0	127	77	1543	70	0	335	3767	466	3781	524	120	130	909	93	62	14	1722	137	2163	151	7	1713	376	1376	1122	8542	233	82	0	226	49	12	40226	46	128	139	47	229	10	18	610	25	10	4190	420	92	2907	878	229	34	183	867	2962	10	801	501	189	151	298	46	17	19	30	76	182	3672	0	446	9017	0	258	215	8	0	168	219	222	163	794	74	992	185	456	130	12	6	25	653	55	0	285	976	610	251	152	4437	114	1	783	18	478	1010	273	414	86	2	244	10	945	0	4066	655	1097	142	7687	187	232	465	124	886	4	0	539	1487	0	4	939	1350	927	71	0	0	539	511	756	14	197	25	215	5177	4	184	4	184	25	10	493	0	5612	156	218	14	0	11	299	0	0	0	2	254	2928	0	2	3203	30	0	0	0	1405	46	418	32	22	252	10	8	0	12	4	411	0	0	953	72	6	2	1439	32	0	466	0	0	64	2	1	0	7	216	14	2	140	10	0	55	635	42	266	245	270	0	276	254	16	2980	1213	2	0	0	0	0	0	0	0	0	0	251	225	423	0	40	5482	414	52	60	289	71	565	13	10	162	460	831	200	344	26	61	1722	14	339	0	0	0	54	383	201	262	1036	67	324	4	0	14037	1218	21	8	370	495	2	401	85	23	81	38	269	14	3480	252	1236	220	6	1468	1313	78	74	2	112	69	204	173	93	6	24	0	700	3	3947	0	977	72	84	2	261	1	132	931	1781	365	211	202	483	4978	46	96	10	471	2	2	412	153	62	187	133	80	331	45	517	2224	827	241	10	0	1	0	956	6	516	1588	460	234	59	214	20	2739	102	382	146	83	2	2	6	334	4	4	2	2	222	483	0	2698	57	1394	99	0	0	4	216	0	3647	706	1278	840	763	740	653	2511	2672	1889	2869	1253	1343	516	102	829	649	305	1406	819	962	518	439	1187	1196	400	497	10	3597	14313	500	396	0	0	0	650	930	15123	427	400	1184	2713	811	794	538	0	41	774	3391	2580	36	1127	1007	8	191	0	4897	911	184	0	165	2	0	0	0	0	0	0	0	34	526	84	271	0	278	52	0	6960	2200	1116	0	143	1139	0	131	461	266	1885	12	15	132	13906	11	168	2475	3419	1394	22	177	477	6217	616	1714	43907	2161	766	0	0	0	1670	0	141	0	1313	96	262	1341	512	23	0	0	778	137	2764	123	940	290	372	2	141	8	94	217	415	57	497	334	0	1462	766	421	463	0	30	2893	2554	246	100	1227	513	9414	1327	2	2	12	164	0	1952	1234	21	29	0	6	0	0	45	3850	2420	87	355	11436	387	91	62	0	670	440	7710	0	1321	3	229	2	469	3789	2435	2	8763	798	24	36	0	1	21	2639	197	39	1155	644	820	4	1	0	0	0	4964	1254	261	142	2132	231	155	237	345	647	653	0	521	496	72	3622	348	74	685	7	56	791	2571	4032	1694	1232	176	1740	4117	1257	503	490	1734	3967	3480	0	217	108	1811	1946	77	1889	690	78	141	84	402	527	0	3896	60	0	93	4	2	1100	3036	177	0	1860	20	84	120	653	229	198	6	2405	114	146	625	2170	0	452	756	4	72	413	633	23	195	3	0	2	0	10	0	0	0	1	0	2	40	678	149	1	40	0	0	0	9	354	7	0	717	1443	2028	180	1682	0	0	258	176	2786	0	0	0	0	4647	1122	1308	797	217	8	5119	955	33	6	734	963	0	197	1681	78	453	199	117	0	10	4	3532	14	13	3	0	934	303	71	57	873	83	14	2	101	48	1661	41	718	178	2	211	163	0	12	701	101	294	0	44	6	719	190	477	79	0	621	1	297	505	5989	0	0	0	0	0	0	0	0	0	0	0	21	787	529	694	125	2700	14	249	1168	287	0	367	20	1508	954	0	552	19	1539	1521	0	0	606	9	55	656	2702	361	53	50	219	126	1337	0	0	931	3507	4	16334	48	1110	398	106	124	50	1295	763	150	506	0	0	0	0	0	2	1721	287	2	805	73	1797	785	6	55	562	635	1749	663	176	0	0	2252	6	3027	2	54	1028	5554	1378	440	444	8	29	194	44	57	290	607	1708	1818	189	0	0	144	1623	169	63	102	253	1438	635	787	4	238	49	82	6	2	4	6	517	997	0	386	3572	859	53	0	250	0	0	2	454	2866	5843	3	4	0	0	3	0	0	0	20	559	695	7931	341	3930	903	396	390	163	2187	2543	0	626	0	726	4	2260	0	2055	160	30	2861	181	307	215	6285	4317	387	0	303	391	2413	5768	24	0	110	570	3171	1413	30	850	229	4	1443	0	16	527	58	0	2022	877	1238	471	123	12	1260	1392	113	0	4	403	658	12275	377	0	2036	7229	2	0	307	0	5294	1106	0	14	1445	683	948	18224	122	9	222	27	2503	0	2180	38	5747	11876	435	231	2730	419	366	1792	285	4641	36	233	228	126	828	1208	1869	1046	168	293	523	1	268	4242	2	978	486	1995	520	821	0	2	357	4938	5703	799	4654	2847	3232	70	15847	1340	1584	2	380	4119	670	36	241	2215	12001	1072	37	0	3110	3037	5044	922	782	0	1431	755	927	2	2171	57	3169	837	1310	9475	252	5181	1898	338	4271	4218	5220	1902	2088	1294	70	27	1484	4	494	10	317	234	4022	834	2	962	198	40257	148	1366	8	276	6	39	3277	3713	0	0	315	91	763	18	7053	46	170	0	0	17	0	0	0	208	4	391	10	0	0	0	0	0	0	9246	0	0	3343	0	0	0	0	1515	264	363	3215	0	0	0	0	0	0	0	0	0	137	0	7	9	0	2	149	1974	3402	1199	0	424	299	0	66	25	599	552	3	3	0	2	1328	3	8	4620	6	681	2	0	0	0	0	9836	266	0	454	94	98	326	38	12	5591	0	0	0	0	0	0	0	0	0	0	1	0	1	2072	0	0	0	4443	55	0	87	538	752	0	42	0	140	68	174	2	5	3103	800	965	6	0	0	0	0	0	0	0	0	0	348	1	20	798	8	0	2	0	8	1	0	0	1835	86	195	6	4	1	0	0	0	1025	43	601	0	884	4575	8	0	0	0	0	0	0	0	0	0	0	0	0	0	8	1941	556	148	24	2288	95	378	3598	5	0	0	0	0	2010	0	924	0	0	42	148	4	0	0	2845	0	0	2	314	482	0	0	18	84	52	0	0	22	41	0	7256	0	0	0	6847	10021	1122	8144	329	2303	2	109	2750	58	385	0	171	2591	399	18	0	32	176	36	137	0	0	2	8796	1011	57	7	82	2	500	787	952	1168	26	2	92	746	18	0	0	0	632	0	332	352	149	0	438	1391	2	0	0	451472	0	2	40	0	96	1490	26	45	10837	100	523	151	241	2242	171	2	0	0	8038	688	171	0	255	575	9	177	0	79	50	873	103	0	352	6665	0	7716	962	0	44	0	728	2	7224	559	36	82	93	0	488	859	521	63	84	2312	6	655	46	0	46	73	0	618	56	1111	3204	118	220	4471	6858	352	0	93	93	6	85	1528	1188	1132	1148	26	7607	1472	964	0	6769	83	366	100	235	0	3145	0	7	0	0	0	5300	0	250	2568	342	4256	0	0	2	6	834	699	798	440	2	0	0	854	752	2	92	963	28	487	6	272	1067	5894	2	7952	0	0	2444	189	0	0	14	0	2	2025	9490	0	32	2	246	65	1561	0	226	4	2	1	18	207	9	0	128	2563	241	21	342	2	1777	483	0	1096	2	2531	4	501	102	1703	2785	249	207	0	0	2	309	0	70	1674	1180	23	1804	0	15	111	218	2	2040	151	654	250	0	0	1485	0	70	267	813	859	0	0	260	2	980	731	90	0	1433	0	218	513	16	0	0	36	332	1139	25	296	660	2047	97	2285	113	263	2	0	0	3	0	9	1	82	55	0	0	21	0	0	0	0	2	2	0	0	0	41	0	0	13	0	6	0	0	0	0	0	6	289	61	4	0	0	87	0	0	0	0	0	10	0	0	0	2	0	40	99	20	2805	0	0	0	18	0	0	24984	0	6984	0	0	20	1825	7302	16	0	0	0	2061	0	3	0	4	3959	0	628	0	89631	61	253	577	631	0	338	0	501	220	0	131	2	1789	11	392	12	424	146	61	0	303	139	11213	200	553	690	427	1257	651	2	42	1717	56	0	0	833	0	63	0	0	32	0	1100	1115	4	127	3868	3	116	1685	754	0	0	46	730	466	134	3	89	627	121	4	6	85	22	3	8	90	9	0	0	13	264	1546	542	586	303	0	2	119	152	18215	2766	300	55	2637	0	225	0	636	0	408	24	1	0	404	1382	13	0	0	320	732	397	0	0	2	0	4	0	0	63	0	0	4	0	0	4	0	5	7	70	0	0	0	1	1	0	0	5	6	141	0	0	21	145	0	0	1	308	0	5	0	0	0	1	1	0	0	0	4	0	0	0	818	2	1	1	2	0	0	4	1	1	389	0	459	1	842	69	154	0	2	0	0	5	2	0	580	0	0	0	1	1	0	0	0	0	1	0	1	1	3	0	0	0	0	1	140	0	6	0	1	0	0	614	12	0	0	0	0	0	0	0	0	0	0	0	0	0	786	0	0	0	0	0	1	8	0	0	0	0	0	0	1	0	37	0	0	0	0	0	4	8	0	0	1	1013	7	0	0	10	6	0	642	0	19	3	3	315	0	0	24	111	1861	0	0	0	1	0	139	0	8	0	0	21	0	2	28	0	0	15	54	0	112	6	0	35	0	0	0	101	0	0	0	0	2	2	1	8	0	0	31	0	64	0	6	13	23	0	0	0	0	1452	108	0	3	34	0	0	0	48	2	4	0	0	70	0	41	0	8	11	0	4	1	2	0	34	1	0	0	0	0	20	0	0	0	1	0	0	2	0	0	0	0	0	0	0	0	49	0	37	0	0	0	0	0	0	29	0	4	30	4	3	28	0	0	1	0	53	10	0	4	298	36	2	0	490	447	0	10	0	0	327	1812	2	0	540	104	615	840	626	1106	618	752	1801	1096	2499	253	38	191	0	910	1070	28	1292	862	1084	179	4	2868	1557	1881	4	128	732	232	2695	305	1856	18	174	613	1572	25	2282	98	2899	794	8487	6116	1463	21	35	1816	1197	215	8111	1921	1138	1204	25	332	5	0	0	0	0	10	18	0	0	0	2	4	96	0	0	0	22	6	2	0	1938	12	0	5	10	131	451	3	4	0	21	8	0	0	0	0	0	0	1	0	0	52	0	0	0	63	0	0	198	0	0	0	0	71	0	23	476	0	0	0	17	0	37	0	2	0	0	0	0	0	0	0	0	2	0	0	2	0	0	0	0	1	2	0	1	1	0	0	0	5	0	0	0	0	0	1	0	0	1	4	0	0	0	0	0	0	0	1	1	0	0	3	1	0	1	0	1	0	0	0	555	49	439	5	48	45	1211	0	5	1452	524	237	24	3297	6	2809	920	2630	977	181	75	5261	67	672	267	2737	253	421	130	946	756	111	78	109	17	52	1070	290	10600	2	0	1740	0	0	8	994	279	2	4	0	274	727	1113	155	0	0	0	2	26	1	1	2	15	8	1	0	1	0	0	36	323	3610	2845	2885	617	1204	10	264	939	2283	27272	2442	822	20	660	25	171	1340	3215	598	2159	3559	135	403	368	2001	434	1613	511	28	2853	136	231	70	236	131	2	3490	14512	2	249	526	84	798	0	0	0	109122	7396	697	1912	192	937	5854	12	2733	140	7	549	327	649	83	195	981	4	353	663	4282	695	167	588	1283	1693	9823	9079	2080	6339	5	6	0	792	378	0	0	2404	0	0	1	2	473	0	8	2	0	44	1	1533	1128	0	2	426	0	0	0	2	1564	248	3	647	61	1505	704	339	0	3826	40	779	529	34	147	42	12115	3964	2895	6	12	1974	7	2155	783	674	0	0	1394	8	551	50	3922	63	1058	86	1070	1647	2149	1036	1937	492	9799	457	5	6	12	0	2	0	6	0	2	1	0	0	4	2	0	868	2243	922	2458	676	5260	16	240	852	2366	1655	10	927	294	1029	1984	116	0	124	117	1783	188	2	436	452	387	373	2201	1867	434	8697	7210	113	450	10	599	401	733	5666	14	2136	0	7	0	2	0	77	51	296	0	19	27	8	321	3023	366	162	0	2	1049	2233	2621	1	170	0	133	4	96	770	0	766	785	443	0	7	0	0	256	516	2179	569	687	3	47	317	0	0	0	0	0	0	0	0	0	0	0	0	0	0	0	0	0	0	0	0	0	0	0	219	262	432	63	1	996	0	954	5	3440	306	36	520	898	0	0	0	0	0	0	0	2	0	0	0	0	0	0	1	3	0	0	0	0	0	0	0	0	0	0	0	134	540	642	17	759	1970	0	0	47	151	6406	0	0	0	0	3100	134	1922	345	0	677	28	579	17	42	397	0	0	0	147	149	268	0	0	0	157	10	1368	55	2	53	2	13	0	1	0	1445	60	6625	768	2050	2623	216	32	0	0	0	2	23	194	418	3071	1996	779	1422	2	0	2	9	0	368	118	771	250	957	3637	720	2865	497	527	173	1156	54	96	0	6	29	12	20	94	0	0	90	18	259	1323	3311	3011	759	1484	16	111	713	56	111	345	65	107	100	75	1569	0	0	0	1	0	0	54	0	56	6035	471	1075	2587	162	2669	619	9011	425	1717	0	9	0	365	2203	639	2815	242	0	0	0	2412	374	1151	68	1	467	1122	12	162	0	0	32	0	66	34	205	2943	1171	229	186	1	0	0	0	10	0	0	149	142	54	63	367	256	517	457	542	70	99	258	5401	212	1283	379	815	1606	14	2361	5086	2299	2197	0	1	1149	66	228	406	2156	50	487	950	3607	126	742	192	20	0	2	0	0	0	11	283	13	1	8	7	18	52	113	66	10	650	171	632	0	733	2170	0	0	1445	4	14	516	64	4788	3120	670	16	0	0	0	0	331	1427	1114	1390	121	0	0	0	8	5	2	0	2	430	12	0	0	323	0	5	156	0	996	1	220	503	2222	14806	2622	13592	1813	1263	623	1613	2472	107	119	518	1402	4220	0	0	0	1568	0	803	1460	1131	0	0	0	35	0	0	1152	16872	8007	12863	9883	16157	5601	1058	365	144	70	0	0	0	4628	5393	0	800	0	34	0	0	2	0	0	0	4	0	2014	487	202	1230	2967	342	371	0	0	0	0	2026	0	0	0	945	70	0	0	0	5082	8775	1658	55	182	540	12152	225	116	114	98	2101	5574	3563	0	915	35	2108	3	1093	15	0	0	595	769	2	0	0	0	6145	981	0	2	13	5	3	10	22847	0	0	0	0	94	0	1826	0	0	0	2443	0	2	3230	150	734	4454	58	3947	0	0	2	5115	188	6	697	0	54	2164	497	0	126	2901	11724	74	108	87	449	1010	1501	489	8	1182	121	323	1	0	0	0	644	0	0	20	575	0	0	0	22	0	0	0	0	0	0	0	0	565	4	0	0	0	0	0	0	0	26	0	0	0	172	0	778	1383	0	0	0	0	0	1	1146	0	0	0	10	31	41155	82	0	2381	375	409	716	33	720	1882	1328	828	277	2	2	1	0	0	8	20	15	4	6449	0	113	233	617	2	5	0	86	0	0	0	0	0	8	0	0	0	0	16	0	10	143	1029	381	2545	703	6	0	0	71	1	3617	6	0	0	0	8238	1779	1	2613	689	0	0	2483	6	713	947	2171	12	2002	0	0	0	15	2	2	0	0	0	118	332	366	12	8	0	0	0	0	0	4882	127	1329	266	0	0	0	0	1	5	67	0	1	269	1	0	9	9501	0	0	3167	3	2	0	0	4993	0	0	10	57	139	4	0	0	0	8	0	0	0	0	0	6009	0	1355	30	4	0	0	0	14	20	891	205	428	0	0	0	2	0	9	2	0	0	0	0	589	576	345	280	150	12	0	3321	4145	25	728	431	2198	14506	7545	19761	4749	1470	52	1455	5415	0	0	3	10	0	254	0	7	0	0	0	0	0	0	0	0	0	0	16	0	0	2	0	38	52	0	2	11	0	0	0	0	0	6	45	0	43	413	270	1558	2048	1117	3419	0	0	0	0	0	17	0	4	4	0	0	0	30	64	0	1	1	0	2	3	0	0	0	0	8	0	3	1	5	0	42	2	197	0	4	6	0	0	1627	132	799	0	0	10	0	0	4	0	0	0	0	0	0	10	0	3715	223	6	0	0	0	16	0	0	0	2	0	0	0	0	0	8	0	0	0	0	0	0	1	0	0	172	22760	1	59	0	0	0	0	0	43	0	24	285	0	0	2	0	0	2	0	0	4	8	148	20	2229	18	13265	0	0	0	0	0	189	0	0	0	1	0	0	0	0	0	0	2	2	4007	1282	2346	12	1484	3815	608	4	0	329	8	132	9117	13	0	610	252	173	7	1267	2216	2528	1242	1423	0	0	0	0	0	0	0	0	3	0	1265	6772	3711	32	0	4	0	708	114	72	139	229	0	0	0	0	4	307	4327	1133	165	0	165	5250	2	0	509	0	735	0	0	0	0	0	0	0	0	29	0	0	0	0	0	90	0	0	0	0	0	2	4	4403	659	6060	2318	546	1062	5	0	2	6	0	0	4	0	1	0	0	8348	0	1	711	494	1290	1140	45	96	804	335	0	731	592	212	194	8	18	1941	35	229	411	575	816	3638	199	1165	4	35	8190	249	722	180	0	1441	247	0	0	0	0	0	0	5	4	19525	40	4	0	0	0	0	0	0	8712	144	205	1927	155	166	285	848	222	11875	393	29	4394	0	3	871	557	0	14	30	8	2811	99	319	142	94	4	1193	1693	177	3871	0	6	2	0	0	0	0	0	0	0	0	0	0	0	10	0	132	484	0	128	228	688	0	0	0	115	7542	19	427	24	0	0	0	0	0	0	0	390	0	91	502	22	345	28	2	2	0	1	0	52	4481	144	1830	5	716	1440	351	110	3	0	0	4	0	0	0	0	0	0	0	0	0	12	0	184	2465	90	0	566	2	250	0	1279	816	62	109	66	1831	0	0	0	370	1404	4	193	296	159	274	2828	1	30	94	410	568	0	2	266	0	0	0	96	716	860	394	117	450	563	0	6	2617	914	435	14	119	282	1347	95	222	156	732	12	362	7	876	13149	94	244	556	416	49	10343	858	366	3443	7	285	932	99	555	134	42	887	22	865	1049	96	1	102	124	329	164	14	87	118	178	9	361	2133	338	2	82	668	193	202	0	2	170	57	343	0	1	77	1010	74	104	817	133	1147	0	156	837	171	8	424	258	316	178	15	0	0	226	125	902	1010	66	867	0	4	2	0	275	8	2	129	828	2	1024	539	77	176	2070	0	296	0	94	104	0	124	511	123	421	282	2	32	0	450	1	85	1977	2	416	1563	12	2310	2	1	0	0	2	0	0	262	1218	1125	2	0	281	54	111	2	269	0	487	23	525	250	1414	1377	3678	3441	222	74	1715	298	16	80	252	478	1	779	143	57	884	408	120	0	2245	3943	102	269	1354	1	0	0	0	26	0	117	70	0	0	865	4	327	0	2586	100	656	27	730	482	309	48	478	0	603	8	153	158	2360	143	0	2228	5	1734	1392	2445	58	211	522	917	1429	306	1	4	0	45	416	105	4077	4	520	1533	131	49	123	203	115	158	44	2409	0	6	117	345	10	111	317	59	0	0	1122	4	46	167	847	930	0	4	1217	489	90	75	399	0	0	46	20	136	148	96	1	22	412	58	16	226	417	336	1205	1	0	1	2	4	1	245	14	2	211	564	143	3972	19	0	54	165	0	614	2543	2940	1961	5440	7308	339	0	14	0	35	0	3	0	22	0	37	2	0	5	61	7	6	59	0	0	8	0	0	4	0	0	0	0	5365	124	4	0	0	0	2	3	0	0	0	1	0	6	0	0	0	1	2	2	0	0	0	0	0	0	1	0	3	0	1	0	0	869	5	0	0	4	0	0	0	0	0	0	0	4	28	0	5	47	0	200	247	144	0	2	2	0	0	4	2	0	0	0	5187	3849	0	0	0	2865	873	114	806	136	1343	71	20	198	16	0	0	0	0	0	0	2	3	65	0	0	0	0	0	0	0	13	0	0	0	10	0	4	0	4	8	0	0	410	0	0	20	6	0	2	315	167	887	1526	0	0	0	70	779	0	0	0	2	76	4	4	0	3	26	0	0	0	0	0	0	4	0	74	2	0	0	399	1935	0	1143	0	0	213	523	16	4	95	38	507	0	0	0	0	2	0	2	0	0	1226	0	0	0	0	0	203	46	262	159	0	0	0	4	0	0	0	1601	0	1749	374	1654	1797	497	357	8	1149	2	0	318	31	4	922	252	4155	0	0	172	1544	12	0	1738	2044	5460	395	773	2	750	2404	112	100	4216	501	45	1059	0	0	17	2	3	4294	2640	210	0	0	2	0	0	0	0	2	0	0	0	3312	0	657	547	22	2177	0	0	365	1406	1254	0	1072	227	50	2	11	5	0	0	0	605	0	0	0	14	22	0	0	0	0	0	5	0	0	0	2369	0	0	0	4	0	0	2	0	0	5	0	0	0	0	0	0	0	0	0	0	5	2	0	0	15	24	7784	126	15	0	0	0	6	8	4	11	0	0	0	0	48	0	0	0	0	2	4	0	0	2	994	193	0	0	5	0	0	1871	2	58	0	2	0	1	0	0	0	0	6	0	0	1	0	3	1	0	0	0	0	0	5706	5825	1166	769	1508	2505	2083	0	3	40	1861	1562	0	0	0	4	0	1	14	0	0	0	0	2	0	0	0	0	0	2616	0	0	0	0	0	0	2	1	0	0	0	5	96	1414	1201	58	1	0	0	2	2	0	2	0	9	0	0	3430	4573	0	0	2	0	0	3375	2535	4	16	6	238	12	2	0	0	8	1	185	4523	243	28478	0	0	2	0	3	15	8	0	6	0	1883	0	0	36	319	0	0	0	0	0	0	0	0	0	0	7	0	0	0	2	2	12	6	22	0	54	221	84	744	0	254	777	0	4	79	10	0	2	35	278	0	2219	47	10	1	3	2	250	10	0	0	0	0	0	0	4	0	10	0	0	16	4	0	9	14	0	1	0	0	0	0	164	1831	0	1	3	0	0	0	0	0	0	0	8	2	0	1	0	0	9	0	0	0	2	0	0	0	0	0	0	0	0	0	2836	1525	0	4	2	0	0	1	2	0	0	1	493	985	2	2	0	0	618	1	3	0	8	0	1	6	0	0	24	20	6	1580	0	1	0	0	2	1069	6	0	2364	2985	385	335	0	6	3	0	6	14	0	11	11	0	0	0	0	0	5	2	0	0	483	794	3	14	0	0	0	0	37	0	10	3965	4	2	1870	0	20	0	452	0	2	2	0	0	0	0	1	7	4	15	0	2	0	0	0	0	0	37	208	0	0	0	0	3960	138	18	16	0	4	0	0	1	0	0	2	171	55	2	2	8	6	0	770	0	0	1064	0	0	0	0	0	0	0	0	1	2	5	8	0	0	0	0	0	0	25	0	0	0	0	0	12	0	107	0	227	727	3528	25	5	0	101	0	72	145	1744	645	86	2056	0	6	0	2	0	2	2	0	0	0	0	6	0	0	0	0	3785	0	0	0	22	0	0	0	0	0	9	972	1626	0	3701	24009	486	0	0	0	2	0	0	3	0	4	0	15	6	0	23	0	0	0	0	0	0	0	7	2	0	1	5	6	1	4	2	3	53	1865	7	0	0	0	0	0	0	1	0	0	0	0	0	17	0	0	54	9	2	0	0	783	2	235	2	0	14	0	0	0	0	0	0	0	2	0	0	3634	3	2	0	0	20	10	0	0	0	2	2	0	6	0	272	4	0	0	4	5920	11	23	0	3	0	27	0	0	1	2354	4224	0	7	0	0	0	3	1	6	0	9	0	0	0	0	2	12	0	0	0	0	0	0	0	0	0	0	281	363	0	2	6	0	0	0	0	11	0	0	0	0	82	0	0	0	0	981	6	1574	1001	1798	3	0	0	0	18	0	3	0	939	10	49	1178	0	0	0	10	2	0	0	8	2	1	0	0	0	0	0	12	0	0	0	2	0	0	0	0	0	0	0	6	0	6	2	12	3	2	0	1	0	0	0	0	0	0	0	0	0	0	0	0	0	0	0	0	0	1	0	0	0	0	24	1	0	3	0	0	0	0	18	0	0	0	0	0	2	8	0	0	0	0	0	0	0	6	0	0	0	12	4	0	0	0	0	0	2	1227	0	0	2	0	0	0	0	0	0	0	6	2	0	0	0	0	0	0	0	0	2	0	0	0	0	3	0	0	0	0	4	0	29	0	0	0	0	0	0	0	1041	1407	1167	0	0	0	0	0	0	0	0	2	0	0	0	0	0	0	2	0	0	0	0	0	0	2	3	3	4	0	0	0	16	0	0	0	0	2	0	0	0	8	0	0	0	0	0	0	2	4	0	0	0	0	0	1	0	12	0	0	0	0	0	1	0	2	0	0	0	0	9	0	21	15	4	0	0	0	0	6	0	2	1	0	0	0	3	46	0	0	0	18	0	0	0	0	0	0	0	0	0	0	0	0	2	0	0	0	0	0	0	0	8	0	4	0	0	0	0	0	0	0	0	0	0	0	23	0	1	2	0	0	0	0	0	0	0	0	0	6	3	13	0	0	827	5	8	0	0	0	0	0	0	0	0	0	0	0	0	0	0	2	0	0	4	0	1991	0	7	1	0	0	0	0	23	758	0	8	0	0	0	0	2	0	0	0	0	0	2296	4603	0	3	4	0	0	28	3992	6	546	0	2	2	0	85	0	0	0	0	0	5770	4	0	0	0	0	0	0	0	0	0	0	0	0	0	0	0	0	0	0	0	0	0	11	0	0	0	36	0	9	0	0	0	1	362	1976	0	0	0	0	0	0	3	0	488	1261	0	0	0	32	161	2	6	345	4	663	2009	0	26	2	0	9	150	208	11	427	1	0	0	0	0	0	0	30	0	0	0	6	0	0	0	0	0	0	0	0	0	2	0	20	0	0	0	8	4	0	0	0	1	2	11	447	12	2	4	0	0	0	12	8	0	0	0	0	2	0	0	0	0	0	6	0	21	4	0	0	0	0	0	0	631	0	0	0	0	0	1	0	2	0	2	0	0	0	27	0	0	0	0	0	0	0	0	0	0	0	0	1	0	8	2	2	0	0	0	11	0	364	1	0	0	0	1	1	0	218	254	0	0	0	0	0	0	0	0	4	32	0	2	69	0	2	0	34	0	2	3	5	0	481	600	41	3	0	0	1652	0	12	0	0	0	1	3	2	0	0	2	862	0	117	1290	0	0	0	0	4	0	0	1	7	6	0	6	1	0	7	0	0	4	0	0	0	2	2	2	9	958	4264	3395	1	2	41	0	1	438	976	0	10	40	125	0	0	4	0	0	4	66	0	0	1103	120	652	217	2	465	0	0	4	3	623	784	0	189	1506	6	0	0	0	149	8245	0	0	122	0	102	118	450	0	0	1	2606	376	255	1240	0	0	0	0	0	36	0	0	0	2	0	3	1	25571	0	4	1	4	37	0	2	5	31	15	19	5	2	0	6	0	0	0	0	1	3	1	0	0	0	2	0	1	0	0	2	0	0	0	1	0	180	130	279	307	383	232	632	212	195	0	0	2	0	2	1	2	0	0	0	1	0	7	2	0	48	0	0	0	7438	10	2	0	1	0	2	0	0	0	0	0	0	605	3532	398	545	72	33	106	78	1	0	13	0	0	2	0	0	0	0	22	11	0	0	0	0	0	0	4	19	0	0	1	68	0	0	2919	0	1522	0	0	0	0	0	0	0	4	0	0	0	5	8	0	0	0	0	0	0	0	4	6	0	1	0	0	0	0	0	0	0	2	2281	0	0	0	39	0	0	2	0	1	4	0	0	0	0	0	1	2	12	0	0	0	0	0	12	0	0	9	2	0	0	0	0	0	0	0	1	0	0	0	0	0	0	2	0	549	0	0	0	0	0	0	0	0	0	2	0	0	0	3	0	0	2	0	0	15	0	12	6	0	0	0	0	0	0	0	0	0	0	6	2	2	0	0	3	0	0	0	4	2	0	0	0	2	0	6	0	2	0	0	1	0	0	0	2	1	0	0	0	54	325	2821	2	0	0	0	0	0	6	0	0	0	0	2	0	0	2	0	0	2	0	0	8	0	0	2	0	0	2	0	0	0	0	0	0	26	0	0	0	0	0	0	0	3	0	0	0	0	0	2	0	9	7	2	0	0	0	0	1	0	0	2	2	0	1	0	3	0	0	0	0	5736	11185	2	0	0	0	0	0	0	0	2	12	5	0	0	0	4	0	0	0	0	0	2	0	5	3	0	0	52	0	0	0	4968	0	4	16	0	0	0	0	2	0	0	0	0	0	0	0	0	2	4	0	0	0	0	0	0	0	0	2	0	0	0	0	0	2	26	0	3	0	0	0	0	3	0	0	3	0	7	10	0	81	0	2	0	0	4	0	0	0	0	0	0	0	0	0	5	0	0	0	0	0	0	20	6	6	0	0	0	0	2	0	3	0	0	0	0	0	0	0	0	0	0	2	0	0	0	0	6	0	0	0	0	0	2	0	0	0	0	0	0	0	0	20	0	0	111	0	4	0	0	0	0	0	0	0	0	0	0	2	4	4	6	0	0	33	14	0	0	0	0	3	0	0	1	0	0	0	0	0	0	0	0	0	0	0	0	0	1	0	0	3	16	0	0	0	0	0	0	0	0	0	0	15	0	1	4	0	0	0	0	0	5	10	3	0	4	1	0	6	2	0	8	18	0	0	43	2	0	0	0	0	0	32979	867	0	0	0	0	0	0	0	0	0	4	0	0	0	0	0	0	10	0	0	0	0	0	0	0	0	0	0	0	1	0	0	0	2	0	0	0	0	0	0	0	1	0	10	0	0	0	0	0	0	0	3	0	0	0	0	0	2	0	0	0	0	0	0	0	0	0	0	0	30	0	6	0	781	4936	383	26	2	799	3783	405	0	111	0	1407	935	0	506	11281	2625	1104	7	0	1368	0	0	0	0	60	917	0	13	0	0	23467	0	0	0	0	0	2	0	0	0	0	0	0	0	0	16	4	0	0	0	3	0	1	0	0	2	33	0	1	12	0	1	4	0	0	0	0	3	1	5	1	571	689	1037	0	0	15	2	0	0	6	0	490	1	0	4	1	0	58	37	0	0	0	1	1	0	1	0	0	2	0	1	21	3	1	0	0	2	1	0	0	0	0	0	0	1	6	0	0	0	0	2	2	3	0	20	4	0	0	0	0	4	7	0	0	0	6	0	0	0	11	0	0	0	2	6	0	0	0	0	2	0	2	0	1	0	0	2	0	0	0	0	0	2	0	16	0	0	0	2	0	1	0	0	0	19	4	0	0	2	0	2	2	0	0	0	0	2	2	0	0	8	0	0	0	0	0	56	11	0	224	0	7	6	0	0	0	2	0	0	0	0	0	0	4	0	0	0	0	0	0	0	7	0	0	0	0	1234	53	27	0	0	0	8	0	4	0	0	0	1	0	4	0	0	0	0	1	0	26	32	30	2	0	0	54	2	6	0	0	0	0	0	4	0	0	0	0	0	2	4	4	3	0	0	0	10	0	28	0	9	0	1	0	2	0	16	1	0	0	0	0	0	0	2	0	4	0	9	0	1	0	0	0	0	0	1084	1577	292	0	0	1163	72	0	51	0	2	3	0	3	0	0	0	0	0	0	6	9	0	0	0	0	0	0	4	0	1017	75	593	0	0	3074	1126	690	0	0	0	0	0	0	1	1	0	0	0	0	0	0	0	0	0	0	0	0	0	0	0	0	0	0	0	0	0	0	0	0	0	0	0	0	0	5194	3389	155	0	0	0	0	0	0	0	0	14	1	0	2	0	0	0	0	0	0	0	0	0	0	0	0	0	0	0	0	0	0	2	0	0	0	0	0	0	0	0	0	0	2	0	0	0	0	0	0	0	0	0	490	1486	624	40	1182	0	11	0	0	0	2	0	0	0	0	2	0	0	0	0	2569	548	14	1234	115	2501	0	0	363	0	26	0	0	249	1699	0	54402	6	0	0	0	0	0	642	870	0	0	4	208	726	129	44	94	946	1109	2347	1650	583	2	930	1096	1	0	3	1155	1254	0	616	37	1859	1233	7327	46	119	5143	2244	0	0	0	0	150	319	22	2425	3118	22	318	0	1447	41	688	818	527	0	266	0	0	4	46	855	502	6	4753	46	83147	114	192	2458	406	24	227	2346	888	127	214	857	4328	6693	0	0	0	0	0	0	0	0	0	0	0	0	403	194	540	28	2	884	261	162	1977	348	15	842	3581	18242	1449	746	0	0	0	8697	8193	9633	6548	15332	115	6192	1435	2284	119	1209	0	0	70	2787	16	81	36	0	0	0	0	0	3	5	10	0	0	2	0	12	324	628	448	226	190	4	342	0	6024	2379	686	3	0	256	10024	624	20	0	0	0	1	0	1	0	3	0	0	0	0	6426	1804	18	1347	2440	249	114	32	253	2152	5972	166	300	1212	0	0	128	0	2	0	0	0	0	26	0	0	0	3	0	0	0	0	1	0	1291	2159	350	982	789	108	34	0	0	0	0	0	0	0	0	0	344	4	1505	670	3962	866	30	0	0	1	189	87	6	14	333	543	638	6	0	2	20	1493	2319	981	83	43	1036	5793	662	54	342	10	0	146	342	102	0	163	0	1603	486	332	39	143	467	0	1096	854	93	14	73	83	14	237	54	140	0	19	1910	154	0	30	18992	491	86	1477	172	13017	203	3976	3	59	117	274	1866	0	2067	872	1746	6	0	277	32	405	4	3	984	93	829	1448	674	339	1984	18	18	0	3	28	48	0	2	119	121	0	0	1	4	0	417	172	65	101	2127	21	361	430	1274	242	0	1357	0	0	115	39	170	581	443	3	46	91	14	170	4	150	114	0	803	56	3	2271	49	2703	2869	0	4608	498	16	571	1719	205	203	38	553	0	142	957	68	420	186	46	2818	382	4	0	0	81	2	63	266	1228	0	0	0	0	0	0	187	137	43	380	506	56	2	0	0	7415	206	1156	2837	14	0	4	0	906	4	0	306	308	0	1371	24	5571	32	265	83	2421	0	0	294	734	22	38	359	8759	479	2	2	2	45	1386	41	20	349	12	71	473	2073	1262	0	40	0	1490	83	2	0	0	0	90	265	1523	1551	0	56	339	3515	3352	53	46	2046	181	618	28	600	803	109	0	1	0	106	59	4240	2	216	2	0	6	5582	2	1121	1392	422	0	31	768	0	673	4	267	2	200	583	358	0	329	1062	102	1017	198	380	115	150	101	948	851	2	14	0	0	10	137	511	1718	252	0	2974	3454	5505	210	911	0	377	18	250	85	251	305	7424	6	3598	811	0	0	0	0	0	4	36	586	0	389	9	102	428	0	0	40	0	0	0	0	0	305	0	4063	14	1475	64	2	0	692	0	0	187	15	0	2	1081	0	0	137	68	2	138	2	0	0	0	0	0	0	0	0	1551	229	100	1429	298	355	1534	24	0	460	1931	48	234	103	246	1223	4	0	0	556	1038	1369	8	6	1255	6	21350	19	3776	753	280	241	1419	344	1965	0	0	2	2342	0	22	481	809	470	101	488	573	1013	118	0	0	92	23	1548	0	0	1179	926	2079	226	0	12231	156	301	1221	185	472	2225	103	0	159	254	6	56	199	856	735	1226	4368	8	93	238	3	6113	47	4	1217	524	0	0	879	425	18	12	72	73	700	165	401	693	77	101	106	2350	198	257	0	0	4	795	116	0	753	1451	162	279	257	158	468	4	0	8598	4	766	2553	628	639	147	43	0	4	0	16	18	0	0	0	0	314	2472	20	0	6	0	0	6	40	149	2512	34	20	181	462	2149	0	264	24	2	0	2	116	5407	4214	92	166	555	755	188	290	325	809	251	312	4	0	2229	168	4193	47	2	0	0	0	0	193	19	8	137	152	166	4	7	482	441	0	4	122	0	421	2	516	0	1676	4	0	10	44	3303	137	340	218	2303	2	259	21	4035	33	318	718	573	984	0	0	0	5	509	0	3497	8027	167	0	0	254	4	78	2474	14	754	0	115	98	169	1036	72	133	150	2963	318	510	0	6	4071	2882	208	1367	799	542	324	125	484	798	2	0	1546	0	0	0	0	0	0	0	0	0	0	0	0	0	1	0	0	0	2	0	2	55	0	28	935	0	2	0	0	2	6	0	137	6	495	0	0	4	0	324	1184	1936	93	732	2	2255	344	385	673	735	14	0	149	72	288	9865	3270	0	1728	8	16	0	8	0	24	6309	24	14	293	155	24	2	36	379	3409	2984	0	139	4	3584	332	324	8	303	152	28	0	0	0	0	173	8388	63	22	793	291	0	0	40	0	1257	893	10	328	41	26	0	0	451	298	16	1906	2963	202	2	4	1546	139	134	68	20	181	1091	3255	15	383	1003	554	18	13	180	147	20	420	188	139	0	1357	4	0	415	12	4275	5902	1091	142	6749	2819	99	158	96	1213	670	103	1807	32	912	1026	1032	240	4907	141	381	840	142	7	0	863	326	121	156	0	0	1599	387	1984	927	0	126	46	91	211	454	187	428	1330	4875	351	656	239	0	0	2070	452	68	68	14	360	1033	641	516	2	291	121	7794	337	14	6	8	0	2	0	4	190	224	517	264	50	1192	152	33	22	0	2630	0	95	123	381	0	65	897	58	212	1639	760	20	34	9	8199	2	83	8	120	494	23	0	329	358	1457	0	3	0	705	0	61	0	0	0	2	10658	9	0	1439	2829	0	147	19	706	88	121	116	8	0	118	176	1607	0	6	163	118	908	8	1374	1027	150	1111	28	0	521	137	627	0	8	350	24	1664	0	55	2	302	3745	282	72	738	531	26	310	8	2	31	0	204	0	300	1470	162	48	568	32	197	412	34	259	98	765	3	0	36	92	15296	0	249	14	26	3277	1625	106	970	77	6	0	2	0	0	699	2	0	48	212	8	8	0	0	894	5	572	179	353	2331	693	18	6	6	6	373	314	415	0	0	86	482	220	10	4	572	310	52	107	82	431	1266	0	1630	1394	81	457	180	5226	102	74	86	0	0	40	524	4	222	8	408	0	0	3	67	107	855	173	1080	1	24	140	295	807	0	388	6	772	1234	22	699	0	309	0	0	8	727	769	4742	2064	393	0	0	1437	37	188	4	805	338	590	256	621	2049	847	71	4	883	196	133	391	332	628	203	76	136	1	1	2689	266	104	0	3439	78	56	448	126	171	136	2047	1527	487	499	166	2728	0	0	338	220	2	0	606	211	471	91	3798	14	775	65	0	0	0	12	1086	0	294	0	6	502	331	122	262	9	991	2	0	0	1	0	63	4	0	133	0	64	3289	340	183	40	918	118	663	693	1819	370	1280	247	501	1716	1138	4	0	495	693	586	304	23	2326	1	289	0	45	6	214	468	3373	981	380	419	17	207	34	91	34	19	123	890	276	391	867	71	100	6	9773	0	104	683	208	1225	558	8	770	112	247	1136	1070	139	0	6	123	0	5	10	1577	12	0	632	226	515	57	235	6	439	195	10	2018	0	315	28	162	178	1308	322	0	535	34	106	6075	53	355	0	705	195	0	0	98	567	38	0	48	32	356	1326	0	11492	160	223	0	0	0	0	380	30	1982	4766	27	1904	998	1074	58	0	0	184	635	62	471	1267	0	0	0	0	0	0	264	0	0	0	195	48	23	8	164	30	6	80	79	0	0	0	0	0	258	4	18	181	262	21	135	3295	238	174	26	69	0	3854	42	421	467	0	0	213	435	51	342	2	0	0	187	504	94	56	2724	634	4	1099	0	1417	329	328	448	42	26	43	531	38	0	16	3	1185	129	3927	391	0	552	223	614	0	2	0	294	0	1409	361	683	144	1459	2	18	5	19	1	103	71	502	67808	0	0	116	0	0	0	74	0	0	0	2	1441	209	0	10491	346	103	88	156	1019	230	13	4	0	2	1260	7	4	0	290	0	77	183	9	0	0	2	2714	0	143	662	358	207	214	638	803	0	715	6	140	6730	94	83	14863	1696	52	134	150	36	240	6	2846	994	350	491	12	10	201	0	0	8154	3	0	0	0	8014	0	2	0	0	22	10	893	0	217	133	2545	139	130	0	103	843	0	388	849	19	1137	124	702	2264	4410	225	0	0	0	0	60	580	2973	1	1437	0	86	1970	332	674	0	749	140	16	0	0	0	113	0	0	2	360	0	2	0	0	0	0	410	0	17	99	90	0	512	2	3672	76	4	8	0	0	45	775	21	287	868	234	185	345	16	256	236	191	1220	1310	1379	23	229	268	10	0	133	567	801	0	617	266	204	114	234	1015	76	0	0	0	0	0	0	7	326	158	0	0	0	0	0	0	0	6	145	425	895	581	0	0	173	93	178	190	0	415	0	0	0	2	0	0	1	0	225	421	115	507	0	0	507	52	124	4	505	245	253	143	0	92	86	38	360	0	134	120	0	0	0	2	0	1	84	0	120	120	0	0	40	861	718	0	0	0	0	2	655	351	3301	5570	2	124	892	1513	14	21	0	0	0	70	0	7	0	13741	8	0	3578	2	173	0	0	0	2	2	66	150	0	187	220	18	2	0	3970	56	1229	383	309	5	0	34	2709	359	2188	92	157	0	63	135	26	703	4	66	123	660	1347	0	4	83	353	390	31	467	523	0	34	0	0	0	0	1346	0	0	0	27	29960	0	0	12	6	1	376	1023	0	0	146	0	67	0	0	68	42	0	14	173	0	2	0	4	0	0	8	64	332	23	1045	14000	402	75	294	0	0	0	990	122	497	20	0	0	0	23	0	12	71	82	76	170	373	272	52	531	590	0	0	1173	618	0	1	624	1843	174	0	0	257	770	96	37	13	214	51	247	144	494	181	1146	457	4	257	71	32	190	39	0	206	671	1969	24	118	1392	295	0	148	137	85	43	827	903	75	1590	4806	3203	22	111	291	62	708	124	6	795	95	332	66	2693	1367	185	4	6482	43	71	676	10773	4	4	2	0	9	49	4	0	0	0	6	0	108	4	430	713	226	273	0	85	0	0	34	4	2	4	8	32	50	2723	35	0	204	2	702	0	0	0	0	0	2	161	0	184	66	1660	337	148	260	162	70	367	0	2	737	122	115	699	0	325	16	843	109	14	66	2	4	0	80	0	0	0	0	0	0	120	12	492	206	516	5415	2	0	243	0	0	1	0	0	129	0	569	31	575	412	0	0	0	0	0	0	940	68	341	0	280	238	11	0	2707	72	247	9	6	275	1148	2830	2	12	4	100	15	1085	270	55	62	30	67	79	2060	160	128	17	2	106	155	537	909	251	2	4117	29	98	175	5810	384	421	467	300	0	1	0	0	0	3221	2	72	0	0	2	0	4	6	0	16	34	351	0	0	0	2	3790	17	737	519	3133	402	1026	49	266	83	65	973	210	935	166	712	40	482	116	2	200	90	0	0	14	134	152	9325	6	2	163	29	596	1915	7031	21	128	4400	18	135	373	63	2159	3367	0	7675	10	4573	68	5018	55	1	415	54	29	183	58	306	96	72	1053	529	4533	191	570	630	87	1655	26	1	99	154	92	14	398	26	5650	872	8	288	2029	523	5	81	82	44	18	0	179	208	608	1055	202	21	444	494	10	352	468	0	7	12	32	7456	473	6687	5751	90	3025	1390	21432	0	845	2	358	86	97	14	14	100	6	0	0	0	0	0	0	14	3	22	0	0	0	0	8	3405	77	176	79349	118	0	118	16	522	162	0	598	73	0	930	2745	76	463	374	1089	1004	5179	2	0	969	14	0	22	116	318	146	192	56	575	15	227	1356	256	0	5038	258	0	546	1422	20	6321	16	155	854	216	59	5	2	244	0	110	236	156	903	1239	16	16	228	0	445	0	0	16	15	269	20	86	0	276	23	0	48	126	389	66	30	482	0	0	0	0	0	0	38	102	0	122	56	156	21	401	1722	0	52	61	868	1875	213	156	6249	1292	2	0	8	1162	5514	14	2	24	115	25	559	622	323	20	137	755	112	15	0	16	0	0	0	384	152	0	75	0	17	174	893	629	931	630	8	0	0	0	0	8	0	0	0	0	2	664	4	0	280	893	6184	231	171	7	214	1681	6	1184	85	60	602	161	10795	0	1	1021	33	111	1195	17	525	0	0	0	839	78	16	0	109	0	0	264	0	489	2	57	2	80	12383	24	100	3191	110	507	1376	1000	973	0	8	142	1047	0	243	263	411	0	0	220	85	0	33	0	0	0	0	0	0	110	46	1202	7	0	154	68	0	661	1018	1139	0	964	213	412	323	179	1658	0	0	2	0	0	0	0	6	0	117	23	287	294	2	0	2	0	160	1	22	33	442	533	249	353	0	0	0	6	1556	118	28	144	22	0	0	0	203	335	260	4	0	266	2	46	397	415	2	78	1680	0	2463	340	274	4	10	23	115	114	47	1452	10	92	426	0	0	0	30195	187	37	0	0	0	3601	0	51	4	0	164	1479	633	0	1529	4	1	480	91	149	58	226	849	16	363	554	40	0	25	432	1	14	717	1017	472	163	277	3592	30	193	2	12	0	16	1174	0	354	2365	480	4	1310	7361	25	1	0	528	305	324	784	215	4	7	0	0	2	1010	483	101	252	6	0	0	2	4	0	4	4	0	0	0	278	3144	2	74	7021	246	102	1354	670	202	11	581	800	2366	36	337	72	0	12	256	0	0	54	0	251	5	2440	69	5324	30	1147	199	146	0	0	7	72	125	1249	577	170	239	1128	495	88	438	90	156	68	882	1032	2	0	0	3975	1719	0	91	12400	650	4	58	86	200	0	26	18	158	0	861	119	120	706	113	126	193	215	0	635	123	267	41	1724	2	745	0	230	8101	0	832	89	960	0	140	199	0	0	391	2155	60	80	9	0	0	518	19	1076	30	62	0	555	131	970	4	4	575	0	0	129	82	8	414	0	12	22	210	557	340	82	4153	218	0	63	384	1	14	34	8	0	0	2	168	21	398	1734	1	908	0	0	0	0	186	13	0	0	0	2	193	0	0	102	218	10	265	0	0	0	619	542	0	4	1	3196	2	828	27	357	1891	84	89	1189	110	18	224	12	295	122	213	4	113	0	0	2717	642	10	535	228	411	48	65	143	126	8	1309	64	1082	394	2	2	0	2	17	199	0	0	0	0	0	0	373	2679	156	6679	118	107	170	619	1968	5	0	32	10881	8	1421	166	178	4	2	0	0	970	801	38	63	85	8	0	0	2	0	1	5	438	18	2022	296	366	384	0	0	10	2	627	1213	2898	72	0	0	0	0	0	0	0	0	0	4221	0	16	355	1343	62	0	0	776	0	1591	0	2	0	261	368	6	312	522	30	236	440	4	0	114	792	135	944	159	0	0	0	3	0	488	160	0	10	10	13	366	81	556	0	0	2	0	823	0	82	0	0	0	4	0	121	64	11635	1112	344	3077	258	30	0	0	899	838	0	0	0	0	0	0	0	0	0	76	0	238	391	1	0	0	0	0	1517	2	124	852	0	63	894	6530	68	172	126	110	91	5	1458	685	72	0	0	0	153	125	402	2219	24	2095	4913	444	749	2	0	0	853	0	0	0	8	2	2	56	28	1020	708	0	0
"SAMN03493232"	667	2	8	0	14	0	0	0	0	27	18	96	7168	381	182	44	8	10	6	0	0	0	0	0	14	65	209	21	1057	67	5	9	0	26	269	15	8363	188	68	52	447	86	438	183	3824	31	385	1	0	0	250	511	7542	0	0	1215	4271	263	80	627	0	0	0	43	547	325	8	0	0	52	2833	0	545	60	370	0	0	281	264	89	0	3	54	0	217	0	0	14	2	10	0	0	0	0	0	463	4	135	0	1279	1238	354	1435	229	4	255	9	269	74	30	813	0	915	20	41	2	0	248	34	0	455	497	154	156	17	14	181	0	94	50	577	10414	93	8	64	0	0	70	32	569	194	160	87	246	1068	481	162	43	0	24	46	464	0	202	463	573	26	1370	528	177	16	185	394	357	169	103	60	299	16	588	144	0	167	1425	4358	990	713	310	311	1	156	63	6	0	144	2	527	191	0	50	0	0	208	579	84	465	16	730	1782	710	256	447	146	280	42	1161	18	2	180	0	34	556	169	340	179	295	17	118	1277	64	2	72	978	112	24	165	124	20	108	54	0	0	4751	480	18	126	173	48	0	0	107	32	2	62	390	237	159	335	146	57	138	315	4	2	6	434	91	3147	0	0	0	6	0	4	0	0	4	0	0	0	0	0	11	3	155	0	0	0	0	2	4	0	2	0	39	492	0	116	0	783	0	0	6	151	357	0	1	2	1385	496	90	61	104	2	62	467	0	0	220	2	60	0	0	3334	0	109	1644	124	55	0	33	754	0	1102	81	0	0	0	271	0	0	82	61	5	0	0	1	0	0	0	0	1014	102	103	59	106	312	1253	429	10	4	32	0	576	418	63	488	701	7	6004	2210	0	0	0	8	0	428	359	700	0	0	6	0	0	0	0	3	191	6	0	103	520	0	1	0	6	12	1668	83	819	2807	321	270	838	219	2	229	28	703	76	0	397	551	84	388	6025	2	214	273	4	114	156	1231	0	3510	0	0	3600	0	0	0	376	6	334	1053	313	74	196	2	6	180	680	62	393	1127	672	105	139	43	294	4	256	65	48	11	14	0	854	46	312	135	563	133	279	240	584	0	0	0	8	24	263	218	20	300	84	96	146	1	3	81	29	825	83	40	110	267	561	302	334	0	190	1092	106	13696	39	194	2	1	720	90	379	290	344	30	0	8	100	672	94	1519	114	62	65	6	3074	0	1482	0	0	78	8308	2	0	190	291	257	151	168	153	50	333	103	393	10	8	46	86	180	29	365	422	1490	273	968	26	6	82	37	2	6	0	216	496	11	559	181	1754	58	442	192	127	155	0	16	88	49	425	253	162	0	447	89	96	300	28	29	161	21	128	50	428	1	447	2	823	528	109	0	11	4	594	11	89	233	0	57	94	51	1665	1335	0	2	2	106	119	0	152	106	400	36	1374	56	180	12	27	686	106	197	124	36	212	318	278	199	544	6	66	16	185	9	3490	180	293	30	484	0	44	86	570	10	221	928	133	214	0	16	146	277	62	95	64	11	240	189	0	0	4	53	70	1383	2	145	270	632	376	235	34	1	190	50	20	193	652	188	0	73	1216	1	0	0	0	0	0	2	2	85	186	0	8	0	17	692	43	173	143	455	904	0	433	388	0	1	155	479	263	0	1008	299	23	234	1	0	16	55	440	0	0	26	1172	180	17	0	1	736	10	710	71	371	91	942	0	486	1	217	80	0	0	4	0	4	28	153	2106	0	2077	95	52	372	0	2	84	0	0	0	441	16	396	0	318	211	107	102	345	0	45	2	5572	322	134	6	7967	0	34	88	344	0	58	0	99	1275	645	507	0	16	86	4	5059	68	475	1764	197	65	533	0	0	0	0	22	0	0	0	1	86	22	6	214	2534	0	153	170	70	0	429	0	0	0	14	8	0	45	0	52	59	0	1	100	97	0	1	490	2296	0	195	0	0	0	0	56	0	4	0	0	69	50	34	42	0	0	2	0	14	0	0	2	0	0	2	0	0	2	0	0	0	0	12	2	39	396	0	0	20	249	213	491	52	274	60	103	1374	0	0	44	0	4874	0	2	0	464	233	30	152	66	106	26	210	155	235	1175	798	56	306	559	26	186	7013	0	79	188	123	14	45	1207	38	90	429	114	70	0	8	19	1730	676	443	542	252	4	43	41	347	94	847	94	84	414	903	286	663	382	65	3452	443	123	2	156	200	145	31	7	110	0	2	9	2	4	0	560	104	63	2	104	2911	6	338	1093	2	190	540	185	2	1779	97	7	1413	1148	0	0	173	6	0	228	149	187	6	0	0	195	20	0	44	375	1227	48	888	0	88	38	791	648	560	225	105	73	24	0	6	331	0	194	0	2	1706	1526	4	2346	174	148	28	27	19	865	766	539	510	184	4651	4	0	0	4	218	109	54	201	0	39	239	315	3561	94	71	532	355	670	319	14	0	1148	161	513	2269	3107	0	10	336	165	68	181	1039	1139	44	20	14	369	446	108	1047	296	667	482	0	2	320	108	55	35	81	286	138	0	0	107	0	0	0	107	108	0	0	0	0	345	107	3	190	172	138	0	2	92	314	0	0	0	152	36	2	665	4	5995	607	57	5	1	0	0	0	37	0	44	278	316	850	1	0	0	0	0	11152	239	70	0	44	129	111	465	37	44	80	10	0	0	0	0	0	38	146	28	207	113	2175	9	792	8	202	36	0	47	1066	3168	6	2	0	8	50	0	1704	0	425	13	374	53	575	479	183	536	102	20	99	257	69	182	1109	1171	0	232	195	132	0	0	556	1018	1365	999	196	157	596	4	222	0	44	1448	569	1186	4	976	0	0	507	0	118	22	1704	10	6	68	42	8	773	0	239	68	53	731	225	6786	266	16	39	127	198	429	0	24	12	36	18	104	287	332	208	20	334	29	141	0	0	1243	692	0	9	56	1450	0	328	4	12	1498	484	84	46	13	6	26	98	235	185	20	18551	0	358	290	0	173	882	4	16	26	7	6	598	1017	60	41	283	0	30	53	105	181	0	0	0	153	80	485	422	340	624	6	9	44	165	246	18	73	2343	0	454	3161	0	0	84	326	144	1532	10	259	12	10	1777	4626	3	74	316	94	36	421	0	0	2	45	404	10	133	7485	12	206	0	63	47	134	78	31	0	921	0	139	45	44	254	79	285	0	635	0	305	1126	56	304	370	952	2	521	459	28	101	400	236	152	1000	141	534	224	87	64	21	340	0	0	6	2	868	2772	43	0	7	86	47	0	1626	83	0	1010	0	0	0	38	171	143	270	2	0	133	68	219	120	196	24	0	0	0	50	63	9476	0	0	10	0	968	0	0	0	0	0	751	1040	88	4	0	0	2	210	0	0	4	0	0	50	9	0	0	0	2	0	0	341	58	192	53	10	308	611	53	11	2	101	343	1215	26	6	1981	0	0	5654	43	190	4	4	2	0	0	489	762	2	34	4	0	0	8	2	771	401	2760	0	193	2431	108	3760	0	0	0	0	2056	1488	1887	172	175	0	1	65	40	81	276	204	37	60	20	0	0	0	0	24	78	426	5057	42	713	1885	0	16	0	36	4	0	9009	74	74	1002	125	206	1027	22	8	322	62	34	0	0	0	2	3	0	4	559	66	31	83	24	107	247	0	296	324	193	117	200	48	326	0	138	82	310	22	2	151	1204	4	6863	1438	189	18	352	25	133	87	366	50	15	2131	67	37	3	174	278	133	299	42	10	364	8	380	242	0	547	24	448	280	807	1014	218	0	212	2	1890	14	626	452	663	450	40	20	258	0	44	0	0	0	0	67	4	0	14	277	0	92	2	86	233	1018	263	1772	120	0	98	150	16	2	0	39523	2	254	1050	1	6	57	8	0	0	2	768	0	6	129	257	638	38	311	0	2	2	0	186	0	4228	6	0	708	28	1010	0	0	4	0	2	344	0	1689	426	70	0	88	101	17	301	141	28	207	85	0	2	1975	22	0	18	34	0	292	64	342	3	461	295	38	637	3552	446	124	0	440	0	0	0	0	0	377	1894	12	0	0	0	0	2	13	48	961	0	0	0	74	0	34	31	7	19	2	188	1363	91	0	406	0	0	155	25	8670	60	517	161	164	323	44	16	41	357	8	144	617	225	6	530	0	31	0	26	667	20	0	0	639	77	25	335	117	82	0	21	60	699	7	0	0	2	8	1	34	3	223	70	48	189	212	368	997	0	268	2	32	31	0	1	258	0	0	0	0	0	0	342	30	131	348	222	0	0	10	431	92	249	6	542	1396	0	34	100	0	0	0	1589	1688	0	218	0	85	1347	28	0	275	124	73	274	615	78	216	466	154	126	466	26	2	0	2	0	14	268	328	0	1	156	1802	64	173	587	97	1417	57	114	0	0	0	0	166	8	977	1	2	2	120	0	0	0	0	5221	105	703	0	0	417	2	141	391	24	571	242	68	501	2	85	677	0	0	0	223	1	0	48	8	1120	21	0	121	595	46	14	57	0	164	44	122	531	100	707	1407	1061	2636	0	0	0	73	6	148	1183	0	421	0	888	0	0	0	361	14	59	501	0	0	132	0	0	0	0	0	0	0	0	0	8	0	0	0	176	11	0	10	55	33	623	10	78	172	540	4	338	348	3	388	0	2219	295	261	86	0	0	0	0	0	0	0	0	0	0	0	2	462	0	0	0	0	0	0	0	116	188	6	38	55	140	0	469	968	0	0	0	0	0	56	0	0	0	0	0	2	0	0	0	204	0	180	0	180	0	0	6	0	0	0	0	0	0	203	27	271	0	12	25	2	425	0	56	0	14	343	521	33	67	1071	189	127	35	72	1	1321	16	125	613	1148	923	1	984	0	6	0	0	275	133	192	0	90	4	964	129	440	6	0	223	402	334	556	2	29	5	131	78	4	140	22	4	115	154	1518	1301	2	12	448	5	0	0	61	8	2	1173	0	0	2	0	41	0	376	0	284	0	2370	109	0	24	350	105	54	10	97	0	1020	0	2	0	16	262	0	4	378	176	859	0	4	753	12	39	310	0	0	0	0	32072	104	0	0	0	355	20	0	2	13	4	32	0	622	0	0	0	0	13	0	100	281	341	173	0	419	291	0	4	45	433	0	67	356	10	63	127	100	8	0	106	164	228	612	434	159	306	0	958	141	107	74	137	634	397	215	331	18	76	84	8	59	0	0	320	1	0	231	290	141	370	8	20	43	230	583	457	1387	102	0	0	173	307	131	139	64	704	16	0	579	308	978	135	1704	130	229	130	317	0	54	0	95	18	2	8	110	184	320	826	234	3338	2305	57	1	1	0	130	176	211	0	35	771	132	530	295	130	0	135	0	1930	0	260	0	95	138	0	34	60	27	67	109	5207	590	37	110	68	72	66	45	18	0	0	0	2257	2377	1035	367	15	40	0	0	0	0	0	0	175	440	908	68	660	670	36	195	6	82	4	16	46	55	111	24	46	56	0	0	1747	336	385	32	4	277	0	2	0	0	206	4	29	67	16	716	259	0	320	467	508	10	0	0	199	451	0	148	1176	643	129	32	251	0	81	1645	200	44	69	2	18	131	0	9	0	0	111	204	2	320	0	0	575	371	30	160	126	5687	16	9	89	1075	154	411	0	257	64	5	2	0	36	573	142	46	51	1178	229	6	206	10	336	9540	0	877	7	0	0	0	0	751	572	87	330	0	2	0	0	1247	2	713	0	848	182	0	85	23	0	5	189	265	3	0	66	64	61	399	2	39	8	23	5	1898	0	0	0	1	0	0	0	0	0	0	208	0	73	117	0	0	189	60	0	72	1609	2	383	4	0	422	58	0	0	565	672	78	6416	243	406	320	161	177	0	0	0	0	0	0	280	0	0	0	0	0	515	4	0	0	0	0	0	0	28	194	37	0	0	0	403	6	9	0	0	0	2	311	45	0	107	504	803	206	206	439	1930	442	0	0	399	0	33	252	4	61	58	40	22	280	4	298	47	598	322	1366	0	8	0	0	0	0	7	2	304	2	6	886	80	18	3	279	281	2	164	326	52	163	88	18	426	80	0	0	0	0	0	0	64	1326	3	148	5	752	863	1534	26	2	0	0	0	116	0	163	48	0	0	27	0	436	8	515	0	0	62	53	1545	4	64	0	2	10	83	0	93	210	175	1	2	0	0	10	72	199	3262	0	0	0	184	621	16	0	0	0	19	40	0	0	72	52	16	77	1	6	34	0	30	115	7	4	4	271	26	986	113	0	1846	47	20	3	62	0	234	158	22	32	40	0	89	4329	157	196	111	0	136	240	2	15	133	90	643	10	2	0	0	0	20	56	1050	135	15	20	0	1206	2586	192	442	90	56	1600	162	125	128	184	0	129	34	664	4	103	173	440	48	83	0	128	3946	721	103	8	0	345	148	89	77	722	98	134	130	68	198	472	622	40	47	892	101	820	4	0	0	14	1003	425	320	0	19	93	41	2	6	396	3563	167	1474	518	156	18	99	247	69	2120	786	134	674	85	1004	217	0	241	409	4	5	757	429	150	4	0	2	143	403	2	0	495	614	173	2493	18	85	104	0	95	72	351	2	42	38	320	0	0	12	374	0	365	320	88	59	889	14	755	0	0	4	176	40	1710	0	9	0	2	134	116	30	119	5	0	48	248	122	0	6	44	420	2	34	117	92	628	57	6	0	129	0	8	754	44	17	225	2	131	98	744	91	52	97	7	96	49	126	8	0	24	0	0	2	34	21	2	903	108	112	4	260	147	60	179	14	0	2	472	148	0	0	5214	29	14531	12	53	13	10	23	59	3	1229	472	1	159	52	384	191	188	149	514	0	55	1048	40	0	34	288	0	92	46	138	207	21	53	191	81	88	54	712	106	1211	454	239	0	89	0	572	34	3	14	72	190	93	272	0	0	2	174	88	186	273	50	10	14	241	240	78	192	87	8	18	987	431	1	102	1889	12	152	2	1631	2	10	473	336	60	157	2	2	329	0	62	39	298	425	1301	331	682	24551	259	74	0	338	0	1	0	114	12	626	0	0	0	40	155	0	0	0	0	618	0	2	1	48	10	82	2	0	0	0	2	0	12	854	198	557	122	21	4	214	8	57	140	2161	171	248	1195	67	2	167	22	0	303	2	90	0	0	0	4	0	0	22	297	0	557	2	230	20	0	2	4	334	922	91	0	0	0	0	18	172	0	31	368	10	679	43	0	83	28	6446	20	0	17	82	459	42	74	9	3610	0	0	77	125	8	0	81	0	243	134	2	81	926	456	112	775	3	47	273	44	0	50	22	50	29	639	0	86	284	69	6	127	381	0	0	0	0	117	285	133	6	0	4	373	16	0	589	24	4	3573	10	36	0	0	370	0	1298	105	9	5262	7	0	12	148	41	2283	0	15	0	2	894	0	0	0	0	0	370	0	0	2411	200	1047	16	864	110	332	73	3759	92	652	0	0	493	335	145	144	526	1308	3	2	252	26	0	1780	4	940	130	1	0	0	0	33	0	31	0	739	659	0	105	0	93	4	2	236	222	0	862	476	450	0	0	0	0	6	28	337	8	0	90	2	51	0	0	28	65	174	78	178	1174	4	6	474	21	396	259	0	0	56	707	0	0	0	348	578	2233	4	226	224	2	10	1	368	568	0	91	1066	0	6	823	28	56	56	0	12	0	36	20	59	3334	0	55	221	979	0	50	125	58	111	4	157	2719	229	0	0	6	18	5476	356	685	0	48	21	168	38	186	1307	26	15	2229	0	298	152	95	361	86	153	39	174	66	235	2318	0	65	3	32	182	72	118	192	826	326	303	236	184	82	143	891	24	0	97	56	204	38	164	245	146	508	50	2	2048	118	0	0	865	0	0	86	26	5	6	130	4	0	2	0	281	1	61	7	657	33	56	8	2	2	268	443	12	654	8	44	0	0	0	92	106	133	9284	93	2	748	1	44	0	12	1175	267	501	23	9	77	11	480	16	332	0	1519	0	4	105	229	8	0	449	32	0	186	0	0	30	2	769	199	714	21	10	963	45	270	0	0	136	12	51	0	116	84	7	2	0	46	0	18	166	14	469	171	41	0	48	0	319	52	285	7	33	111	0	0	0	164	357	292	0	0	0	0	451	67	22	59	0	139	490	773	0	0	181	978	10	264	82	92	117	100	0	1	0	0	6	68	635	188	0	0	0	76	0	0	17	59	226	3	6	224	3	0	0	0	126	256	46	12	0	0	0	151	0	0	0	0	0	0	0	10	0	681	215	581	1	854	0	0	118	32	6	0	0	0	0	2	0	0	0	0	0	184	0	11	55	37	46	27	57	0	0	0	0	0	0	0	0	0	0	0	20	374	123	386	184	32	43	19	0	201	148	0	55	24	329	110	0	453	69	1	4	400	0	0	0	163	72	1446	90	58	128	163	18	51	455	6316	12	2838	119	263	2	14	1	0	368	10	403	827	2	48	393	3	13	10	64	30	91	51	27	117	1590	3	87	170	2	31	0	68	0	737	9	1445	509	8	210	812	8	125	0	49	30	5	122	371	0	582	324	22	417	0	4	8	29	1	77	167	0	1152	2367	69	10	8	366	170	279	42	746	60	91	96	358	544	16	2	0	1672	554	141	772	4	69	0	134	1274	45	4	176	0	2065	0	0	226	63	0	0	0	275	10	12	0	0	0	0	0	0	0	21	0	0	96	0	0	147	0	35	0	601	4	0	0	0	0	0	0	389	166	278	209	0	422	43	40	330	373	246	388	3	2	0	128	8	89	29	358	168	26	34	12	197	98	167	22	4	178	2	114	1313	163023	44	266	461	32	1	386	2	0	5177	193	0	0	0	0	210	0	0	172	282	0	0	4	52	673	120	58	213	432	273	285	255	2	597	28	488	503	0	339	1963	936	40	15	362	2	0	50	264	1477	900	131	22	16	5310	4516	38	2035	107	6	4705	531	161	3	0	0	0	0	105	290	147	42	890	277	765	52	760	70	18	2	341	1569	14	547	1	0	56	78	1294	86	193	80	301	6	168	71	0	70	176	877	1	48	514	2	162	196	59	28	216	2	383	29	2	49	91	1	1695	981	0	8	0	0	54	1856	355	1452	174	200	69	44	116	7	453	3	60	63	1183	2	26	72	0	0	0	0	5	9	61	4	640	1	29	0	52	51	12	841	12	13	793	0	0	0	2408	326	8	652	4	98	858	41	32	96	0	2250	182	647	403	1505	1347	0	269	9	324	0	0	670	1697	40	86	37	0	0	94	4	128	261	121	0	0	0	20	79	185	0	0	0	0	0	64	6	2757	94	0	0	523	164	75	1764	10	52	24	275	98	0	42	135	34	3631	304	0	200	222	28	70	256	104	0	267	0	46	117	91	20	69	213	2347	0	0	36	148	480	115	167	0	166	1	40	328	862	0	1	9	82	653	716	0	2	483	0	0	11	2	0	2	70	0	0	2	10	2	5207	427	80	36	157	417	6	373	276	23	53	17	0	0	111	64	1675	3	0	0	628	31	63	148	290	6478	0	0	0	0	8	0	0	410	6	584	40	0	0	255	214	1358	290	38	218	2	2	604	1	0	63	0	2	326	393	48	527	316	204	313	25	4	0	62	0	336	1551	109	0	0	0	0	16	0	0	0	58	39	0	91	561	2489	11721	310	1391	26	31	994	147	220	439	76	0	445	116	671	0	198	646	1	46	196	227	1384	4	482	0	106	1545	441	0	136	325	43	31	120	60	121	24	28	2501	243	94	555	22	154	65	9	74	45	58	1103	188	1790	2685	106	1229	233	0	287	655	405	102	4	694	678	0	0	0	0	0	0	0	1135	0	0	0	2	0	0	26	120	686	227	352	0	104	2	314	4	1896	80	274	0	1	0	0	1056	189	48	96	21	619	101	141	158	1067	39	9	336	0	49	1437	24	7	1003	37	5	212	49	30	175	267	652	735	14	50	0	0	120	26	0	0	6	107	367	26	6	0	5	6	88	238	151	2	43	81	231	279	2	321	442	118	375	245	195	39	217	13	353	0	204	680	40	17	18	30	0	4	645	330	28	326	386	32	654	189	11	53	325	565	43	500	669	137	62	0	162	2	299	111	29	276	2	28	755	644	77	41	2	0	128	7	12	46	27	34	175	98	8	70	42	867	22	79	80	376	155	402	348	11	0	0	927	25	10	106	153	55	140	278	48	4129	0	133	4	62	138	2	32	0	1392	25	107	249	504	0	159	12	6	1443	0	2	104	301	313	402	0	0	0	0	0	20	0	0	929	1353	86	5140	38	6	616	161	17	1	2	5	0	1693	0	0	0	0	9	4	0	1012	248	35	4	6	0	756	4	1003	0	15	49	0	0	5	113	579	143	8118	64	0	0	0	164	0	0	903	228	303	8	0	0	0	0	0	0	0	0	154	0	0	519	13	1695	0	0	0	0	0	0	20	327	0	120	91	40	0	416	3	0	0	0	0	6	263	0	1209	385	0	0	45	2	2421	28	10	25	18	4	369	135	91	28	30	1211	245	106	4	2	11	12	4	268	561	30	691	0	65	166	167	28	4	340	4	0	0	0	0	0	423	0	62	379	163	1017	662	0	30	54	162	517	379	0	511	70	16	40	1	8	0	15	2	0	0	206	829	53	3676	190	656	0	0	388	0	1	4	156	10229	1054	597	1593	156	0	117	0	601	0	0	100	600	116	13	63	64	14	136	0	0	0	4	979	364	0	85	86	3194	79	182	3022	62	20	12	33	1637	648	0	0	0	0	16	0	811	198	263	709	201	151	454	1	604	0	212	0	0	991	274	740	149	834	382	132	215	88	2550	44	562	83	0	78	1048	1414	144	287	1735	111	908	325	2	753	50	6738	115	551	28	428	3	148	7	408	2	18	1813	89	249	18	14	35	20	104	451	205	155	25	2	127	508	31	15	5118	0	0	191	520	10	3016	10	12	901	10	20	31	178	52	1417	9	56	3489	176	59	3	0	0	4	158	178	83	75	122	482	8	0	240	1673	0	56	0	68	135	89	110	135	2	1	0	20918	228	4	186	20	112	151	672	55	20	1302	59	4	1788	48	88	19	18	146	199	427	476	91	208	249	0	0	30	6	247	2	794	138	20	1223	16	33	46	0	26	41	3891	82	0	2	43	0	5248	167	39	326	73	0	4	0	0	1287	4057	28	0	375	58	75	3276	0	0	70	0	0	401	381	8	1	3	11	0	2171	0	13	0	0	0	0	0	565	109	0	2322	0	0	4	0	4	17	0	114	1288	0	356	0	5	0	253	2348	53	76	54	6472	126	1033	184	12	838	520	1548	0	0	0	0	0	51	353	0	6	93	6	293	1047	509	125	0	0	2	0	594	0	219	118	1350	50	0	0	14	0	0	32	183	0	2	11580	38	56	0	2	0	779	149	0	0	0	515	24	20	2	329	9996	10411	218	126	0	38	20	0	60	62	578	457	801	51	7918	73	42	868	295	1999	232	5	12	150	150	26	0	0	0	0	2211	30	421	11	1129	140	0	793	710	416	1894	0	0	0	506	1123	344	54	44	0	23324	0	0	0	0	0	0	18	327	0	0	0	0	2	0	2	10	471	284	4	5529	428	0	248	243	27	30	2	0	0	0	0	0	0	0	0	835	8427	0	1	200	22	462	9	0	0	1127	0	0	500	0	0	0	0	2	819	32	0	940	686	11	127	22	205	228	158	72	2	0	0	145	168	680	682	93	999	408	413	5	72	180	179	91	65	44	76	80	87	2	399	902	365	119	1058	572	310	79	673	0	0	35	2	137	92	397	405	0	1616	992	16	274	8	333	84	2	5	141	15	0	0	6	1414	212	151	20	163	8	0	1	0	0	21	6	7	0	0	24	72	14	4429	0	0	118	148	20	444	22	199	74	0	2	221	0	15	0	10	317	0	0	95	62	180	233	3	338	136	2	12	42	0	123	375	6111	33	0	0	894	10	4	0	897	168	274	0	0	45	4252	210	0	107	1211	192	264	0	12	530	2	0	94	0	329	4	285	18	0	197	2	0	124	13	14	0	0	0	0	14	251	0	0	0	1528	0	0	0	0	0	4	70	40	80	0	0	0	0	0	0	0	75	0	72	2829	0	0	0	0	825	0	2	0	750	32	146	34	2344	26	0	10	0	0	815	1444	11	265	4	66	0	0	34	0	0	0	561	403	6267	8	26	345	70	124	577	68	0	0	52	0	0	476	0	408	127	355	1018	2	0	44	198	0	0	2	47	1003	341	2	10	625	33	109	33	2	4	197	646	14	245	695	2045	114	1484	675	139	34	2	0	1	146	108	89	0	338	0	1298	619	466	106	1613	1355	220	83	347	118	96	180	1	10	190	23	32	586	2623	743	115	117	56	80	18	60	0	68	212	72	0	69	310	1037	0	141	0	530	1747	185	459	68	80	137	171	34	515	62	0	0	18	20	4	2	2	0	10	263	336	31	756	135	130	421	1801	4	20	347	330	6	3	237	0	0	0	0	0	23	0	2	1394	0	0	2	1518	181	109	503	58	551	0	0	1854	6	45	443	63	0	0	0	0	0	0	0	0	0	0	0	0	0	0	0	0	0	20	2	8	230	0	0	12	297	121	68	88	20	523	220	25	35	0	2	0	7	59	12	26	333	257	335	0	358	233	176	341	22	79	4	94	880	507	147	0	2450	306	20	2000	76	419	6448	33	0	50	4	11	323	1283	0	425	6	1499	0	693	239	29	620	268	200	787	81	12	0	156	181	0	6625	1364	363	1046	27	1034	258	190	435	87	2	2	313	11	1089	76	0	2	308	156	1	91	151	372	189	22	105	9	1030	103	56	22	37	790	280	0	102	79	14	25	0	418	974	423	5	0	0	111	562	0	2087	63	169	238	351	0	267	66	80	0	2	0	0	180	0	0	0	191	105	1227	644	3979	997	0	865	760	0	834	530	1536	3	820	293	3000	17284	0	1409	11	576	119	1833	7	430	0	0	0	377	0	0	36	125	98	10	26	0	12	45	238	2	24	1296	418	274	0	425	310	6	509	15	29	2513	135	228	0	0	265	192	70	1535	8	104	527	99	2	6	14	0	1063	711	515	128	791	181	384	40	40	25	52	11	29	0	38	102	2429	0	2	2677	210	94	0	0	43	186	2	635	193	90	577	166	21	14	7	394	63	4202	320	45	285	122	55	38	4	14	379	69	1057	188	338	16	5944	2	85	17	56	4	0	0	6	277	216	175	22	266	362	190	516	191	1	0	0	52	2	396	102	73	2	93	174	452	42	200	379	1525	48	0	56	53	4905	4574	299	769	711	134	11	1647	6	107	330	7201	0	175	647	0	121848	0	350	170345	0	137	102	0	0	1295	58	3597	22	1963	0	90	560	910	0	0	320	0	21	52	43	4	2304	0	418	41	2	0	438	38	813	0	32	4	1631	770	224	2784	698	274	698	2	0	0	0	114	62	0	0	0	119	2	0	31	28	1154	203	1451	519	345	48	0	2679	242	0	0	0	20	480	261	158	223	13	4	118	0	70	50	2283	6	1	55	472	1127	50	0	3487	19	0	50	1232	0	2722	120	120	2696	1282	15	228	371	2	70	210	4	0	157	34	8	45	110	2	0	0	593	381	370	0	94	817	0	0	938	6	137	194	205	346	540	1104	0	0	265	0	358	1880	508	30	0	22	655	103	1811	109	112	68	23	492	144	54	80	2435	122	6	0	5	5	22	4	59	81	570	3527	480	4	57	0	0	0	0	0	4	176	0	0	2	0	0	0	0	0	0	0	10	0	1	2	0	225	372	19	0	249	988	173	6	16	410	0	2	62	260	34	568	2	370	182	392	0	0	0	2	0	310	23	35	296	1847	16	143	225	0	2	2	0	291	26	11	552	131	80	73	78	0	348	1027	73	0	866	1262	6	45	142	220	72	6	514	222	1397	0	0	0	0	0	0	0	0	0	0	0	6	503	387	58	827	967	24	10	0	12	510	0	0	59	3101	725	246	126	56	6798	1363	0	122	0	1336	28	67	316	8	0	393	951	16	4	13	514	0	4	0	0	0	2	390	462	122	141	8290	0	1854	628	4815	302	816	0	18	1306	39	630	362	540	6575	112	2	0	0	155	13	0	0	30	0	0	11	272	45	298	153	38	293	0	2	0	0	421	19	97	79	2	0	0	0	1095	150	0	0	0	97	1	538	0	0	0	81	263	52	23	439	73	1076	3647	631	6	12	0	1453	52	222	365	1622	593	118	61	19	105	2	96	363	312	251	49	141	2666	102	177	0	4	624	415	12	107	0	1200	514	231	28	1362	89	4	19	0	1	0	0	0	197	0	44	798	89	2	69	109	863	20	107	546	124	4	61	1270	4	278	0	1606	172	4	9	53	171	6	615	599	22	246	10	38	54	0	158	41	0	1191	43	26	310	62	84	0	256	112	607	618	1835	32	10	38	161	2	191	431	69	0	28	15	32	28	282	162	425	380	21	112	114	152	1061	14	785	114	134	292	210	81	137	2	0	88	1345	0	118	581	1397	532	0	0	0	0	0	124	0	80	1083	941	6	58	514	117	31	344	0	4	30	163	437	0	29	306	261	29	118	91	97	0	591	1407	562	207	36	296	159	546	34	167	2	0	0	0	3	407	111	20	1011	1940	725	6221	46	77	1540	72	14	430	3008	76	932	0	1484	453	14	607	0	1	459	4	5501	270	212	0	599	25	5	22	10	25	71	2796	0	1759	0	1	0	654	1334	7	691	2	0	2	0	45	13	0	0	0	0	0	0	0	2	24	175	627	0	0	162	0	0	24	112	646	0	567	969	104	331	13	0	0	16	0	32	0	43	60	689	438	67	47	118	580	60	10	136	9856	561	0	6	0	2	151	637	370	96	22	87	321	5	451	0	178	3	2741	87	42	1204	7	0	304	10	12	140	283	0	120	263	276	0	4	109	186	20	0	285	208	1749	1053	259	14	4	402	497	24	32	0	79	320	16	159	0	340	256	6	86	870	13	80	122	34	91	1485	22	3490	59	315	28	0	0	200	4	0	0	1	0	8	0	0	3	20	8	14	538	4	122	12	0	0	217	115	14	664	243	66	152	55	34	90	424	67	1	458	10	7	360	57	0	6	0	0	560	0	0	0	111	0	151	341	74	0	64	135	7	8	165	299	102	11011	28	0	0	21	2	34486	71	2	3832	226	106	31	17	19	7696	529	414	2	2	58	0	16	0	63	217	544	13	125	23	333	100	59	19	98	2	0	235	12	1791	384	4	7	117	97	2	0	2	2879	27	121	166	165	0	0	1247	12	133	0	0	776	1254	1357	578	446	104	0	0	0	0	0	4	0	160	39	197	95	66	76	0	0	0	0	0	0	149	0	130	0	78	879	0	212	127	28	680	79	360	0	0	0	0	0	19	0	0	0	0	0	96	4	79	0	291	179	40	0	137	0	0	2	1131	0	1	0	0	608	0	8	0	14	2	0	328	49	251	272	32	3370	4	35	0	147	388	121	73	217	38	66	494	23	82	0	1089	1953	79	207	1	82	13	567	917	107	515	2164	94	8	58	2571	17	250	102	44	36	74	41	12	0	0	0	2	8	65	674	0	121	12	65	2400	26	277	0	83	2	593	0	241	334	114	51	57	38	4	2	18	33	0	714	54	0	67	43	977	34	0	219	2431	360	1712	268	71	73	404	53	24	5	1017	64	1779	76	12	973	240	952	527	3906	117	40	0	167	32	2	20863	19	56	30	51	114	11	26	410	28	0	2714	195	60	1489	639	139	19	82	483	1854	16	560	263	113	132	227	26	5	14	15	45	153	2357	2	300	5024	0	187	123	12	0	122	157	105	119	399	74	467	117	192	52	8	0	32	471	30	1	121	608	457	200	123	2377	62	1	423	14	251	599	218	263	41	1	184	0	500	0	1245	419	499	64	5897	135	115	281	81	398	0	0	435	1018	0	4	580	710	482	48	0	0	205	370	490	6	80	8	157	2505	0	124	0	108	19	8	230	2	2906	120	144	6	0	5	170	0	0	0	0	145	1611	0	8	1802	18	0	0	0	829	11	277	45	3	175	8	14	0	6	0	249	1	0	562	59	0	0	853	20	0	234	0	0	42	0	2	0	6	124	2	0	60	18	0	43	332	52	114	131	177	0	203	96	26	1084	847	0	0	0	2	0	0	0	1	0	0	160	128	239	0	15	4009	278	22	32	179	42	304	15	2	126	231	478	134	198	11	16	941	4	204	0	0	0	24	207	153	124	489	39	187	6	0	6644	705	8	2	134	379	10	206	87	9	77	21	156	2	1797	163	649	120	4	769	517	90	35	16	58	44	136	89	42	20	28	0	538	0	2837	0	411	40	84	0	137	0	55	583	1071	275	125	207	366	2632	19	65	25	206	0	2	192	59	12	149	102	46	96	25	363	1363	481	91	17	0	0	0	599	4	245	848	186	141	58	191	2	1379	60	222	60	30	5	2	0	153	2	4	2	0	120	288	0	1559	26	895	69	0	0	0	118	6	2973	541	866	589	486	632	573	1115	1634	1091	1842	850	821	447	71	670	504	257	804	422	644	512	246	639	801	361	381	10	2305	9732	263	236	0	0	0	463	568	7791	271	445	1080	1941	525	655	441	1	33	546	2119	1720	31	669	840	6	71	0	2583	610	115	0	98	0	0	1	1	0	0	0	0	31	341	43	142	0	264	47	0	3584	1196	745	0	48	643	0	145	392	186	1273	10	11	86	8827	3	76	1381	2129	670	6	103	379	3296	409	1404	26372	1311	356	0	0	0	1113	0	82	0	745	53	158	1122	444	2	0	0	527	104	1964	102	688	170	268	0	110	0	110	141	253	71	354	251	0	979	306	208	269	0	13	2064	1324	151	48	693	341	8255	796	0	0	10	112	0	1064	686	24	18	0	4	0	0	48	2719	1612	42	207	8516	289	48	25	0	283	400	4776	0	658	2	191	0	285	2360	1384	12	3436	459	16	12	1	0	15	1244	130	42	670	325	467	0	0	0	0	3	2153	738	119	46	1255	140	119	149	329	368	453	0	305	262	74	2427	168	32	495	2	11	561	1891	2715	1236	873	127	1415	1876	1259	376	262	1167	1633	1746	2	99	36	944	760	38	846	418	26	114	44	199	275	0	3107	52	2	45	0	4	595	2295	101	0	1045	14	76	86	235	156	93	0	1056	34	81	393	1026	0	470	332	2	72	221	419	4	133	0	0	0	0	0	0	0	0	2	0	0	16	359	105	0	10	0	0	0	9	202	1	0	414	1068	1488	102	1234	0	0	239	114	1671	0	0	0	0	2267	779	964	460	193	0	1796	521	34	10	442	476	0	117	1310	23	246	165	85	0	0	0	1571	4	4	0	0	518	228	69	43	547	37	8	0	54	54	838	18	407	96	0	134	105	0	8	421	89	140	0	15	16	422	209	276	98	6	728	1	241	249	1988	0	0	0	0	0	0	0	0	0	0	0	2	575	391	419	116	2353	2	104	768	221	0	287	14	1141	760	0	281	20	934	896	0	0	451	8	58	392	1417	203	38	24	96	36	1002	0	0	510	2087	6	10062	25	551	184	69	81	20	888	377	57	293	0	0	0	0	1	0	893	123	4	695	26	791	472	0	36	204	417	1325	461	80	0	0	1824	0	1383	0	15	604	3236	780	208	256	4	24	117	30	62	142	354	1296	789	122	0	0	97	813	102	56	57	125	964	501	689	0	159	42	46	0	5	2	0	281	531	2	231	980	542	14	4	144	0	1	4	389	1643	3561	0	0	0	0	1	0	0	0	10	270	376	5294	154	2381	475	274	255	153	1562	1325	0	423	0	415	0	1041	0	1582	70	14	1738	116	170	122	3940	2571	236	0	207	263	1949	5047	13	0	72	346	2020	793	6	585	161	1	800	0	3	523	34	0	1123	440	571	289	52	2	727	1345	125	6	22	238	294	9804	308	0	1129	3905	0	0	313	0	2841	699	0	6	700	375	443	16381	51	16	100	15	1092	2	854	24	3149	8232	249	152	1680	329	165	1463	111	2654	31	128	154	63	522	543	1237	727	96	285	346	0	152	2003	0	520	319	1421	309	754	0	0	202	2750	4398	398	2183	2822	2293	38	10067	796	668	2	214	1585	457	20	245	1106	6873	650	11	0	1576	1534	2925	378	350	0	1100	527	386	2	1148	48	1821	838	769	5780	159	2904	1257	146	2326	2248	3527	1525	1262	912	66	22	790	10	321	6	174	114	2246	434	2	517	105	24136	62	774	28	159	2	17	1825	2352	0	0	217	47	375	27	4137	20	81	0	0	20	0	0	78	122	0	318	4	1	2	0	0	0	0	5591	0	0	1952	0	0	0	0	482	128	138	1622	0	1	0	0	0	0	0	0	0	97	24	2	6	2	4	112	1099	2116	716	0	254	176	0	42	8	285	305	4	0	4	0	1051	5	0	4274	13	288	1	0	0	0	0	9767	189	1	326	81	82	209	10	4	3355	0	0	0	0	0	0	0	0	0	0	1	1	0	1013	0	0	0	4033	34	0	22	362	399	0	25	0	107	63	81	9	6	1578	392	733	2	0	2	0	0	0	0	0	0	0	238	0	34	627	0	11	2	0	30	2	0	0	1177	53	130	2	0	0	4	4	0	653	38	344	5	623	3988	10	0	2	0	0	0	0	0	0	1	0	0	0	0	16	1065	323	98	2	1316	32	153	2832	5	0	0	0	0	837	0	463	0	0	14	107	28	0	0	1625	0	0	0	192	348	0	0	13	54	20	0	0	6	70	0	3467	0	0	0	4838	7992	737	3684	144	1461	0	50	2333	48	173	0	71	1791	299	16	0	20	149	13	144	0	0	2	6376	580	62	9	30	2	352	509	610	692	30	2	58	396	0	0	0	0	385	2	181	214	106	0	258	724	4	0	0	190624	0	0	4	0	66	848	13	68	6628	83	298	122	158	1291	125	0	0	2	5855	270	119	0	177	440	8	140	0	14	8	761	123	0	186	4474	0	5002	725	0	12	0	342	9	4711	299	18	49	61	2	325	546	386	28	89	1070	8	444	28	0	30	42	0	391	24	574	2339	84	117	2489	4881	211	0	111	75	1	44	1283	493	697	736	10	3466	803	755	0	3687	47	255	38	152	0	2269	0	4	0	0	0	3214	0	177	1380	139	2650	6	0	0	7	389	725	476	282	2	0	0	376	450	0	50	741	29	299	8	220	677	2794	2	3882	0	0	1482	136	16	0	10	0	7	1036	5459	0	23	0	202	50	1056	0	97	8	0	1	18	141	2	0	87	1493	190	10	251	0	990	371	0	925	0	2369	2	255	93	1094	1766	151	135	0	0	0	167	0	83	684	602	10	1402	1	6	64	183	0	1213	75	450	184	0	0	980	0	34	133	490	365	0	0	158	2	814	622	40	0	752	0	130	343	10	2	0	24	327	872	37	199	400	1128	26	2197	43	157	2	8	0	4	1	10	0	10	42	0	0	8	0	0	0	0	2	10	0	0	0	16	0	0	14	0	6	0	0	0	1	0	2	136	37	0	0	0	52	0	4	4	0	0	1	0	0	0	4	0	59	58	23	1357	0	0	0	47	0	0	20515	0	7647	0	0	27	1764	6947	17	1	0	0	2324	0	9	0	6	3175	0	702	0	107826	28	99	380	428	0	264	0	298	154	2	82	0	734	1	274	4	324	111	47	12	241	126	7313	242	308	554	278	1124	497	0	28	1124	44	0	0	429	0	28	0	0	12	0	540	665	0	84	1985	0	69	836	476	0	0	51	349	299	53	0	55	219	88	0	3	43	19	1	8	91	7	0	0	4	271	1275	361	397	309	0	2	81	147	12077	2141	207	28	2543	0	254	0	462	0	232	11	4	0	372	780	2	0	0	316	549	383	0	0	1	0	0	0	0	55	0	0	0	0	0	3	0	1	4	48	0	0	0	3	0	0	0	2	0	163	0	0	3	125	0	0	0	397	0	0	3	0	0	0	0	0	0	0	6	0	0	0	767	0	1	0	0	0	0	2	0	0	275	0	376	2	440	42	136	0	0	0	0	4	10	0	578	2	0	0	1	0	0	1	0	0	0	0	0	1	0	0	0	0	0	0	93	1	6	0	0	0	0	550	2	0	0	0	0	0	0	0	0	0	0	0	0	2	556	1	0	10	0	0	0	2	0	0	0	0	0	0	0	2	19	1	0	0	0	0	0	1	0	0	0	824	0	1	0	4	2	0	542	0	8	1	0	234	0	0	26	88	1577	22	0	0	0	0	72	0	4	0	0	10	0	0	15	0	0	2	26	0	66	4	0	17	0	0	2	140	0	0	0	0	0	0	1	4	0	52	10	0	71	1	0	17	28	2	0	0	0	1755	69	0	1	19	0	0	2	30	0	0	0	0	44	1	14	0	12	6	0	0	5	5	0	17	0	0	0	0	0	18	0	0	0	0	0	0	0	0	0	0	0	1	1	0	0	44	0	40	34	0	0	0	0	0	6	0	0	16	0	0	13	0	0	0	0	5	3	0	0	151	18	0	0	325	370	0	8	0	0	271	1002	0	4	268	62	339	448	490	603	308	409	1590	547	1776	166	74	79	0	509	545	30	761	418	818	100	0	1373	691	1280	0	113	424	173	1349	172	1047	10	84	418	811	9	1064	42	1516	399	3804	3155	782	14	22	1185	463	110	4387	673	603	495	16	227	8	0	0	0	0	14	4	0	0	0	0	4	59	0	0	10	11	4	0	0	1230	0	0	2	16	94	288	2	6	2	6	1	0	0	0	0	0	0	2	0	0	31	0	0	0	33	0	0	113	4	0	0	0	42	0	26	169	0	0	0	8	0	20	0	0	0	0	0	0	0	0	0	0	0	0	1	0	0	0	0	0	0	0	1	1	0	0	0	0	1	0	0	0	0	0	13	0	1	7	0	1	0	0	0	0	0	0	2	4	0	0	1	0	0	0	2	0	0	0	0	417	38	297	6	27	20	915	0	0	882	258	141	40	1664	3	1444	516	1488	701	156	61	2998	26	321	233	1652	162	290	74	383	456	94	44	61	25	17	544	126	7095	0	0	1001	1	4	5	584	129	1	0	0	135	378	863	99	0	0	0	1	7	1	0	0	6	0	4	0	2	1	0	65	236	3718	1416	2209	341	774	10	249	731	1236	17737	1310	545	21	427	30	105	725	1609	495	1395	2163	61	155	342	1475	269	1414	344	19	1438	75	104	79	113	66	0	2133	6908	0	174	348	97	552	2	1	0	63159	4994	492	797	217	499	2602	0	1534	105	7	241	147	575	14	100	616	0	162	291	2597	320	78	312	612	821	4219	4006	1700	3003	0	0	0	710	189	0	1	1795	2	0	0	1	295	0	0	2	0	14	0	1092	742	0	0	226	0	0	0	2	910	139	0	318	37	1291	411	204	0	1898	38	523	347	20	80	14	5706	2559	1435	2	34	1369	47	1645	407	337	0	1	708	30	355	42	2035	52	425	36	590	1008	1456	758	1087	256	7184	448	2	5	7	0	1	0	0	0	0	0	0	12	0	0	0	611	1115	510	1051	371	2742	8	208	565	1186	1002	8	520	152	671	1093	63	0	65	92	688	94	0	245	283	132	263	1588	1181	203	3958	4827	92	270	1	295	276	446	4219	6	1012	0	1	0	2	0	13	26	189	1	21	15	10	206	1672	201	44	0	2	646	1062	1566	0	77	2	104	2	48	480	0	395	411	262	0	5	0	0	93	327	1221	288	333	6	18	164	0	0	0	0	0	0	0	0	0	0	0	0	0	0	0	0	0	0	0	0	0	0	0	167	142	272	41	0	341	0	592	1	1739	140	51	294	567	0	0	0	0	0	2	0	0	0	0	0	0	0	0	2	1	0	0	0	0	0	0	2	1	0	0	0	84	389	336	19	540	1397	4	0	15	72	3473	0	0	0	0	1363	89	897	180	0	528	23	303	25	20	212	0	0	0	92	65	145	0	0	0	104	2	954	53	1	94	0	17	0	0	0	735	16	4459	383	1025	1517	110	19	0	22	0	0	22	102	209	2147	1243	547	861	0	0	1	10	0	265	74	633	105	551	1972	398	1863	238	285	75	765	53	72	0	11	13	6	11	78	0	3	54	9	140	691	1201	1981	723	1132	11	34	538	64	106	280	58	48	61	86	897	0	2	0	0	0	0	72	0	19	3577	233	695	1318	119	1396	330	7353	357	937	0	8	0	144	1705	375	1644	136	0	0	0	1077	184	789	40	28	306	544	6	81	0	1	42	0	35	17	112	1396	528	152	95	0	0	0	0	2	0	0	84	58	20	62	210	104	308	210	333	18	42	199	4070	135	603	275	469	1010	4	1754	2091	915	1797	0	0	781	28	72	179	1370	24	302	563	1633	101	439	79	4	4	0	0	0	0	0	138	20	0	5	4	3	22	109	22	4	454	56	330	3	400	1054	0	0	905	0	2	264	50	2480	1651	375	6	0	0	0	0	177	763	658	842	37	2	0	0	2	1	0	0	2	187	26	0	0	221	4	2	123	0	478	0	172	324	1083	9850	1543	10244	931	601	334	940	1573	83	89	206	904	2900	0	0	2	677	0	484	563	880	0	0	0	30	0	2	552	10414	5094	7241	6706	8257	3599	740	230	103	34	0	0	0	2082	2898	20	482	0	29	0	0	6	0	0	0	2	0	1454	352	62	635	1160	234	223	0	0	0	0	888	1	12	0	704	36	0	0	3	2425	5281	1139	14	114	273	7052	161	99	59	55	1347	2804	1305	0	501	26	1088	2	740	22	0	0	393	386	0	18	0	0	5434	415	0	1	20	2	1	0	9427	0	0	2	0	40	0	1023	0	4	0	1020	0	0	1430	77	420	2646	32	1626	0	0	6	2602	124	6	323	0	36	1126	228	2	102	1342	7273	24	57	50	304	476	659	413	0	761	68	284	4	0	0	0	482	0	0	26	305	0	0	0	16	4	0	0	0	0	0	0	2	320	0	0	0	0	0	0	0	0	18	0	0	2	140	0	557	910	0	0	0	0	2	0	535	0	2	0	10	20	23054	21	0	1345	295	316	467	38	482	908	592	429	127	0	0	1	0	0	0	32	4	2	3009	0	44	137	342	1	0	0	89	0	0	0	3	0	0	0	0	0	0	0	0	9	90	572	221	1596	442	2	2	0	32	0	2007	2	0	0	2	3873	878	3	1950	462	0	0	1351	2	362	706	1086	8	1208	0	0	0	8	2	0	0	0	0	116	286	237	6	0	0	8	0	0	0	2800	85	603	229	0	0	0	0	0	10	42	0	0	170	0	0	18	5201	0	0	1570	9	0	0	0	2623	0	0	2	26	49	2	2	0	1	2	0	0	0	0	0	3162	0	710	19	0	4	0	0	11	34	565	84	441	0	0	0	4	0	4	0	0	0	2	0	415	330	207	240	90	10	0	2010	2399	16	531	248	2040	11470	5450	14581	3328	855	34	1098	3227	0	4	3	1	0	141	0	6	0	0	0	0	0	0	0	0	0	0	2	0	1	0	0	24	36	0	0	1	0	0	0	0	6	0	12	0	21	205	119	884	1134	547	1657	0	0	0	1	1	2	0	0	6	0	0	0	27	49	0	0	0	0	0	0	0	0	0	0	10	0	0	16	0	0	17	0	92	0	6	2	0	0	2335	165	339	3	0	28	32	1	4	0	0	0	0	0	0	24	0	2079	225	0	0	0	0	8	0	0	0	2	0	0	0	0	0	7	0	0	0	0	0	0	0	0	2	85	9769	0	56	4	0	0	0	0	29	0	18	230	0	1	1	0	0	0	0	0	4	9	107	6	833	32	6120	0	0	0	0	0	160	0	0	0	6	0	0	0	0	0	0	0	0	2372	1017	1165	14	678	2544	450	5	0	181	33	121	5859	2	0	311	139	127	2	620	1044	1787	746	748	0	0	0	0	0	0	0	0	0	0	546	4605	2211	4	0	0	2	377	95	28	73	114	0	0	0	0	0	259	2556	592	116	2	99	2191	0	0	262	0	607	0	12	0	0	0	0	0	0	16	0	0	0	0	0	69	0	0	0	0	0	0	3	2573	378	5247	1289	283	386	0	0	4	4	10	0	2	0	0	0	0	5233	9	7	484	337	649	901	62	83	570	302	0	464	275	130	110	8	2	989	18	132	333	318	443	1899	91	778	0	40	4581	169	446	112	0	872	259	0	0	0	0	1	1	0	0	9051	22	2	0	0	0	0	0	0	5071	69	112	985	94	75	158	459	134	7611	176	5	1850	0	0	374	405	0	8	8	16	1511	40	247	104	53	8	876	965	83	2076	0	2	4	0	0	11	6	0	0	0	0	0	0	0	0	0	66	314	0	69	118	550	0	0	0	62	6591	0	204	6	0	0	0	0	0	0	0	196	0	104	347	14	200	5	0	2	0	0	0	16	2343	95	983	7	468	951	150	60	9	0	0	0	0	0	0	0	0	0	0	0	0	2	0	83	1314	52	2	208	0	165	0	754	501	71	54	66	1058	0	0	0	205	598	0	92	227	127	192	1407	2	6	48	239	330	0	2	170	0	0	0	85	339	578	252	91	232	381	0	1	1535	737	217	6	113	178	800	56	162	110	470	6	214	0	495	8333	71	119	267	300	56	7041	493	245	2385	4	218	590	70	281	176	23	743	2	593	666	41	0	62	54	296	56	6	52	133	109	18	157	1148	204	0	47	602	115	142	0	0	98	16	273	0	2	38	501	36	73	530	109	539	0	102	365	107	4	190	153	226	117	4	0	4	141	60	536	483	18	525	0	0	0	0	180	0	3	67	650	0	893	383	56	127	1158	0	219	0	30	48	0	75	275	59	228	291	0	52	0	275	6	62	1121	6	276	957	12	2222	0	0	0	0	2	0	0	121	648	536	0	7	124	41	84	0	189	0	291	18	346	155	698	872	2295	1891	176	23	1050	271	17	64	114	238	0	446	59	23	554	258	93	0	1221	2266	55	131	806	1	0	0	0	22	0	83	28	0	0	441	0	199	0	1217	50	343	20	431	312	159	32	288	0	262	0	126	60	1739	104	8	1043	0	905	712	1311	31	140	306	555	653	235	1	4	2	36	218	50	1991	4	247	756	72	46	55	146	62	83	34	1148	4	0	82	171	0	68	128	43	0	0	741	13	6	106	452	541	0	0	724	252	50	62	153	4	0	37	23	127	95	43	0	10	273	61	6	126	242	186	626	0	0	0	1	2	0	121	3	0	139	299	75	1972	34	0	16	105	0	357	1481	1486	959	4826	4769	259	4	0	0	20	0	0	0	18	0	1	0	0	2	51	0	4	57	0	0	0	0	0	0	0	0	0	0	2965	136	2	0	0	0	0	4	0	4	0	0	2	2	2	0	0	0	0	0	0	0	0	0	0	0	2	0	0	0	1	1	0	388	0	0	0	0	0	0	0	0	0	0	0	0	13	0	4	18	0	87	136	55	2	0	0	0	0	3	7	0	0	0	2770	2500	0	0	0	1694	365	42	655	80	816	55	15	174	16	0	0	0	1	0	2	4	1	33	0	0	0	0	0	2	0	6	0	0	0	0	0	0	0	0	2	0	0	381	5	0	34	6	0	0	213	59	276	863	0	0	0	57	377	0	0	0	2	44	2	3	0	3	23	0	0	0	0	0	0	1	0	62	0	2	0	222	1765	0	619	0	0	142	215	8	0	75	4	330	0	1	14	0	0	0	0	0	0	693	0	0	0	0	0	122	16	171	62	0	0	0	0	1	0	0	846	0	1074	162	1055	1130	258	164	8	418	18	0	168	20	2	706	110	2255	7	2	61	1262	8	0	938	1330	3949	199	417	0	441	2145	31	55	3177	247	2	786	2	0	2	0	0	2351	1177	154	0	0	0	0	0	2	0	2	0	0	0	2321	0	377	356	23	1508	0	0	234	881	737	2	443	153	20	0	9	14	0	0	0	275	0	0	0	17	29	14	0	0	0	0	0	0	0	0	1361	0	0	0	1	0	0	0	0	0	2	0	0	0	0	0	0	0	0	0	0	2	0	0	0	7	4	3934	62	8	0	0	0	0	0	1	4	0	0	0	0	22	0	0	0	0	0	4	4	0	2	622	131	0	0	14	0	2	964	2	38	0	0	0	0	0	0	0	0	8	0	0	0	0	1	1	0	0	0	0	0	3913	4306	649	537	1133	1146	1036	0	2	40	760	1209	0	0	0	2	0	2	12	0	0	0	0	2	3	0	0	0	0	1396	2	0	0	1	0	1	0	0	0	0	0	1	63	664	588	66	3	2	2	4	0	0	0	0	12	0	0	1892	2137	0	0	5	0	0	1546	1709	2	14	0	105	23	2	0	0	10	0	112	2554	167	12838	1	0	0	0	1	22	0	8	0	2	814	0	0	14	241	0	0	0	0	0	0	0	10	1	0	0	0	0	2	0	2	6	6	12	0	28	170	83	465	0	139	382	0	4	67	0	0	0	50	245	0	1304	32	8	9	5	5	157	6	1	0	0	0	2	0	0	0	0	0	0	18	2	0	2	0	0	0	2	0	0	2	141	922	0	0	0	7	0	0	0	0	0	2	4	0	0	5	0	0	3	1	0	0	0	0	0	0	0	0	0	0	0	0	1742	968	0	0	8	0	0	1	3	0	3	0	247	805	0	0	1	0	738	0	0	0	6	0	2	1	0	0	16	1	2	704	0	0	0	0	6	626	5	0	1312	1911	190	161	0	1	4	0	3	4	0	1	1	0	0	0	3	0	4	0	0	1	186	533	0	15	0	0	0	5	36	0	0	1575	0	2	686	0	24	0	274	0	1	3	0	0	0	0	2	6	0	2	0	17	0	0	0	0	18	18	70	0	0	0	4	1555	73	0	22	0	1	0	0	0	0	0	4	152	38	1	20	5	0	2	427	0	4	499	0	0	0	0	0	0	0	0	28	0	0	3	0	0	0	0	0	0	0	0	0	0	1	0	0	0	57	0	135	588	2437	14	5	0	42	0	49	69	1030	376	86	868	0	2	0	3	0	0	0	0	0	0	0	1	8	0	0	0	2207	0	14	0	13	0	2	0	0	0	0	684	1278	0	1816	17938	330	0	0	0	0	0	0	0	0	0	2	19	0	0	23	0	0	0	0	1	0	0	0	2	0	0	4	20	1	3	0	0	33	913	2	32	2	2	0	0	1	1	0	0	0	0	0	19	4	0	32	10	4	0	0	379	0	201	0	0	2	0	0	0	0	0	0	0	0	0	0	2667	0	4	0	0	14	3	0	11	0	8	0	0	0	0	140	2	0	0	0	4919	6	14	0	2	0	13	0	0	0	1623	2232	0	10	0	0	0	3	0	2	0	10	0	0	0	0	0	5	0	0	0	0	0	0	0	0	0	0	172	125	0	2	0	0	0	0	0	0	0	0	0	0	78	0	2	0	0	750	6	1093	813	1321	2	0	0	0	2	0	3	0	491	0	11	619	0	0	3	11	0	0	1	0	0	0	0	0	0	0	0	0	0	0	0	1	0	0	0	0	0	0	1	14	2	2	0	2	2	2	1	0	0	0	0	0	0	0	0	0	0	0	0	0	0	0	0	0	0	0	0	0	0	0	5	0	2	1	0	0	2	0	4	0	0	0	0	0	0	0	1	0	0	4	0	0	0	0	2	0	2	7	1	0	0	0	0	2	0	700	0	0	0	0	0	0	0	0	0	0	6	0	0	0	0	0	0	0	0	0	0	0	0	0	0	1	0	0	0	0	0	0	17	6	0	0	0	0	0	0	577	545	747	0	0	0	0	0	0	0	0	0	0	0	0	0	0	0	5	0	0	0	0	0	6	0	3	2	0	0	0	0	8	0	0	0	0	6	0	4	0	10	0	0	0	0	0	0	4	2	0	0	0	0	0	0	0	6	0	0	0	7	0	0	0	0	0	0	0	0	4	0	8	13	0	0	0	0	0	0	0	0	0	0	0	0	4	10	2	0	0	0	0	0	0	0	2	0	0	0	1	2	0	0	0	0	0	1	0	0	0	0	0	0	4	0	0	0	0	0	0	0	0	0	0	0	17	0	0	0	0	0	12	0	0	0	0	0	0	0	4	3	0	0	552	2	4	0	0	2	0	0	0	0	0	0	0	0	0	0	0	1	0	0	0	0	1305	0	0	6	0	0	0	0	17	394	0	6	0	0	0	1	3	0	0	0	0	0	762	2592	0	0	0	0	0	7	1701	2	374	2	4	0	0	27	0	0	0	0	0	3374	2	0	0	0	0	0	0	8	0	0	0	0	0	0	0	0	0	0	0	0	0	0	7	0	0	0	10	0	0	0	0	1	0	192	1043	0	1	0	0	2	0	4	0	225	482	0	0	0	6	131	4	3	89	6	320	1188	1	4	6	0	0	93	91	8	219	0	0	0	0	0	0	0	11	0	0	0	3	0	0	0	0	0	0	0	0	0	0	0	0	0	0	0	8	0	0	0	0	5	0	0	252	5	0	2	0	0	0	24	4	10	0	0	0	0	0	0	0	0	0	3	0	15	7	2	13	0	0	0	0	692	0	0	0	0	0	4	2	0	0	2	0	0	0	19	0	0	0	0	0	0	0	0	0	12	1	0	2	0	2	0	2	0	0	0	6	0	186	1	0	0	0	9	2	0	172	170	0	0	0	0	1	0	0	0	4	29	0	2	41	0	0	0	15	0	0	6	7	0	266	514	12	3	3	2	785	0	6	0	0	1	1	1	0	0	0	2	527	0	157	596	0	1	0	0	0	0	0	1	0	0	0	0	1	0	2	0	0	0	0	0	0	0	0	4	4	686	3733	2064	2	1	27	0	0	329	422	0	22	28	81	0	0	0	0	0	0	75	0	0	815	75	347	121	5	260	0	0	2	0	384	494	0	107	1357	2	0	0	0	281	3640	0	0	36	0	68	99	294	0	0	1	2037	203	163	655	0	4	0	0	0	26	0	0	0	0	4	4	1	14217	0	0	1	2	35	6	0	3	41	11	5	5	0	1	0	0	0	0	0	1	0	0	2	0	0	2	0	2	0	0	5	0	0	0	0	2	133	80	165	194	162	126	318	142	95	0	0	2	0	2	7	4	0	4	0	0	0	9	0	4	30	0	0	0	3580	10	0	0	0	0	0	0	0	0	0	0	0	443	1460	249	399	52	25	101	46	1	0	6	0	0	0	0	0	0	0	15	8	0	0	0	0	0	0	1	14	0	0	0	48	4	0	1316	2	834	0	0	0	2	2	0	0	2	0	0	0	4	2	2	0	0	0	0	0	0	4	2	0	0	0	0	0	0	0	0	0	0	1189	0	0	0	18	0	1	2	0	0	2	0	0	0	0	0	0	0	3	0	0	2	0	0	32	0	0	3	0	0	0	0	0	0	0	0	1	0	0	0	0	0	0	4	0	533	0	0	8	0	0	0	0	0	1	0	0	0	0	0	0	0	0	0	0	6	0	8	0	0	0	0	0	0	0	0	0	0	0	6	0	0	0	0	2	0	0	0	0	0	0	0	0	0	0	2	0	2	0	0	1	0	0	0	0	27	0	0	10	34	202	1718	0	3	0	0	3	2	13	0	1	0	0	0	0	0	2	0	0	0	0	0	0	0	0	0	0	1	0	0	2	1	0	0	0	23	0	0	3	0	0	0	0	0	0	0	0	0	0	20	0	8	0	0	0	1	0	0	2	0	0	0	0	1	2	0	0	0	4	0	0	2726	5844	4	0	6	0	0	0	0	0	2	6	2	0	0	0	9	0	0	0	0	0	0	0	0	1	0	16	51	0	0	0	3944	0	4	12	0	0	0	0	2	0	0	0	0	0	0	0	0	0	1	2	0	0	0	0	2	0	0	0	2	0	0	0	0	0	36	0	8	0	4	0	0	1	0	2	1	0	1	0	0	77	0	0	0	0	0	0	0	2	0	0	0	0	0	0	3	2	0	0	0	0	0	14	0	2	0	0	0	0	0	2	3	2	0	0	0	0	0	0	2	0	0	6	0	0	0	0	0	0	0	0	0	0	4	0	0	0	0	0	0	0	0	18	14	0	79	0	0	0	0	0	0	1	0	0	0	0	0	0	0	0	0	0	0	22	8	0	1	0	2	0	1	0	2	0	0	0	0	0	0	0	0	0	0	0	0	1	1	0	0	0	0	0	0	2	0	0	0	0	0	0	0	3	0	2	0	0	0	0	0	0	0	12	0	0	2	1	0	8	0	0	2	8	5	3	56	0	0	0	0	0	0	26346	749	0	0	0	0	0	0	0	0	0	0	0	0	0	0	0	0	13	0	0	0	0	0	3	0	0	0	0	0	0	0	0	0	0	0	0	0	0	0	0	0	0	0	10	0	0	0	2	0	0	0	1	0	0	2	0	0	0	0	0	0	0	0	0	0	1	0	0	0	0	0	18	2	438	3315	235	14	0	338	1593	229	0	82	0	909	708	0	338	5836	1120	1014	0	0	801	0	0	0	0	62	736	1	9	0	0	10874	0	6	0	0	0	3	0	0	0	0	0	0	1	0	6	10	0	0	0	0	7	0	4	0	0	17	4	2	3	0	0	3	0	0	0	0	0	0	0	1	375	602	569	0	5	11	6	0	0	2	0	130	0	0	0	0	0	30	6	1	0	4	2	0	1	2	0	0	0	0	1	7	1	0	0	0	0	1	0	0	0	0	1	0	0	11	0	0	0	0	1	0	1	0	2	1	14	0	2	0	0	1	0	5	1	6	0	2	0	1	0	0	0	0	5	0	0	0	0	0	3	2	0	0	0	0	0	0	0	0	0	0	0	0	4	0	0	0	1	0	0	0	6	0	10	0	0	0	0	0	0	1	0	0	0	0	6	8	0	2	8	0	2	0	0	0	35	10	0	217	0	13	3	0	0	2	4	0	0	0	0	0	0	0	0	0	0	4	0	0	0	11	0	0	3	0	786	28	7	0	0	0	0	0	3	0	0	0	0	0	7	0	0	2	0	0	0	2	17	15	0	0	0	66	5	5	0	0	0	0	0	2	1	0	0	0	0	0	0	2	0	0	0	1	7	0	16	0	4	2	3	0	2	0	0	0	0	0	1	0	0	0	8	0	0	0	0	0	4	2	0	0	0	0	673	1074	123	7	0	666	46	0	21	0	2	2	0	1	0	0	0	0	0	4	9	4	0	1	0	0	0	0	5	0	685	55	337	0	0	1686	671	559	0	0	0	6	0	0	2	0	0	0	0	0	0	0	0	0	0	0	0	0	0	0	0	0	0	0	0	0	0	0	0	0	0	0	0	0	0	4767	2627	94	0	0	0	0	0	0	0	0	4	1	0	0	0	0	6	0	0	0	0	0	0	0	0	0	0	0	0	0	0	0	0	0	0	0	0	0	0	0	0	0	0	0	22	0	0	0	0	7	0	0	0	302	1182	474	9	639	0	0	0	0	0	0	0	0	0	0	10	0	0	1	7	1513	344	0	719	85	1685	0	0	198	0	32	0	0	129	1117	1	22868	2	0	0	0	0	0	346	506	2	0	2	62	420	82	14	41	586	615	1930	1130	349	0	706	684	0	0	5	535	723	0	262	9	1153	684	4331	67	68	3863	1499	0	0	0	0	73	167	46	1445	1703	41	280	0	869	50	348	510	379	0	170	0	0	1	19	513	324	2	3158	22	51676	98	107	1292	224	18	110	1447	527	97	163	533	2264	2501	0	0	0	0	0	0	0	18	0	0	0	0	244	86	399	6	0	521	126	89	1129	188	15	521	1640	11468	1382	658	0	0	0	6515	4776	5612	3993	9223	79	4657	1051	1053	101	561	0	0	60	2046	9	62	6	2	0	0	0	0	1	3	4	0	0	0	0	3	212	262	159	132	100	4	157	0	3482	1321	529	17	0	66	8753	307	52	0	0	0	0	0	1	0	1	0	0	0	0	4266	1330	3	715	1211	153	46	18	94	1268	3702	125	132	541	2	0	52	0	0	0	2	2	0	11	0	0	0	0	0	0	0	6	0	0	897	1174	188	614	389	52	26	0	0	0	0	0	0	0	0	0	242	2	849	382	2572	541	4	0	0	0	156	123	8	0	247	284	551	2	0	1	20	818	1298	534	52	11	641	2768	404	45	132	18	0	120	244	68	0	70	0	781	254	211	24	126	340	0	446	569	70	2	39	23	12	197	32	91	0	22	1067	55	0	18	11143	303	59	685	67	9857	95	2910	0	42	86	201	1136	2	1087	515	1321	15	0	254	38	156	2	0	662	56	510	637	347	188	1728	2	8	0	13	10	18	0	0	48	82	0	0	0	2	0	251	152	81	65	1226	15	191	194	648	200	0	687	0	0	82	19	88	388	260	0	26	70	16	106	16	57	58	0	472	19	1	1028	31	1613	1574	2	2408	249	5	434	817	144	124	34	255	0	49	715	64	249	111	32	2069	278	0	0	0	32	0	58	200	911	0	0	0	0	0	0	95	80	24	228	431	58	2	0	0	5123	132	893	1417	8	0	0	0	480	2	0	118	238	0	785	19	2355	20	210	42	1395	0	0	169	350	16	4	228	5983	177	0	0	2	14	790	44	24	153	10	31	187	1257	589	0	36	0	953	56	0	0	0	0	74	167	1032	1078	0	28	212	2097	1761	26	36	1420	126	393	22	569	447	84	0	0	0	54	22	3073	0	152	1	0	0	4439	16	727	563	245	0	9	502	0	319	4	159	4	116	332	234	0	194	847	86	462	104	226	87	172	59	497	576	0	4	0	0	0	47	171	1201	175	0	1647	2115	3403	174	438	4	215	16	160	52	203	254	5078	7	2780	547	0	0	0	0	0	3	28	348	0	244	0	51	224	0	0	35	0	0	0	0	0	273	0	3147	6	871	55	0	2	269	0	2	158	12	0	2	567	0	0	50	27	0	56	0	0	0	0	0	0	0	0	0	1113	147	78	985	186	205	802	23	0	216	1218	50	147	54	133	718	0	0	0	182	400	623	4	3	753	17	13544	21	2069	370	168	141	956	205	1124	0	0	0	1200	0	21	226	377	274	74	216	303	582	74	0	0	64	12	1303	0	0	776	497	847	134	6	6525	108	275	633	119	339	1449	61	0	87	140	8	26	114	649	428	582	2562	5	56	185	6	4436	22	14	590	320	1	0	562	309	4	10	55	60	387	107	150	323	56	65	67	1380	84	116	20	0	0	353	96	0	433	739	34	148	189	105	271	0	0	5331	8	447	1723	262	490	84	16	2	2	0	0	11	0	0	0	0	174	1623	17	0	2	0	2	0	66	87	1177	29	12	141	309	1510	0	135	6	0	0	0	36	2742	3390	75	83	459	389	80	199	216	410	147	233	0	12	1817	124	2855	21	33	0	0	0	0	97	12	12	72	70	110	0	8	319	203	0	0	54	2	252	0	415	2	890	1	2	48	25	1950	80	121	111	1194	0	152	18	2419	50	219	603	325	434	0	0	0	0	266	0	3204	5570	116	0	0	154	4	54	1313	4	525	0	53	41	76	697	43	77	85	1603	131	356	0	1	2354	2060	135	994	373	372	193	70	258	600	2	0	1205	0	0	0	0	0	0	0	0	0	0	0	0	0	0	0	0	0	8	0	10	44	2	6	658	0	0	1	0	0	0	2	88	4	298	0	0	0	0	145	575	1230	56	407	11	1389	159	173	416	608	8	2	82	49	156	7071	999	0	867	2	0	0	0	6	4	3656	8	6	191	64	25	0	30	176	1381	1172	0	50	1	1809	218	151	2	224	76	2	2	0	0	0	128	5559	37	2	448	148	0	0	28	0	724	515	2	155	14	3	0	2	311	109	4	1158	2033	120	2	0	883	38	98	26	3	91	977	1006	16	251	609	266	4	11	121	69	9	214	115	92	0	951	3	0	296	4	4147	3143	482	148	3930	1293	63	100	56	834	463	74	1513	16	516	755	653	174	2088	79	194	583	116	3	0	590	250	32	139	1	0	819	263	1201	494	2	64	22	61	97	297	135	287	934	3059	205	393	166	0	0	1122	256	27	26	2	216	580	301	295	0	160	80	4347	158	0	14	2	4	0	0	0	156	248	361	195	30	732	84	43	18	0	1635	0	79	74	206	0	46	512	57	133	784	482	10	1	0	5078	2	67	20	62	193	10	0	215	206	686	0	0	0	518	0	48	2	10	0	0	5881	2	5	841	1192	0	100	13	508	40	29	71	8	0	72	111	909	0	0	131	80	622	0	868	680	117	626	18	2	305	94	337	4	10	220	18	1102	0	13	5	124	2207	227	43	553	244	20	176	16	0	9	0	79	4	166	690	151	35	384	19	113	303	46	157	29	641	12	0	24	70	9619	0	150	6	0	1786	768	40	567	51	14	0	4	0	0	404	9	0	16	115	4	4	0	0	404	4	354	154	252	1473	374	2	8	4	12	113	182	243	0	0	45	182	155	8	5	408	186	27	88	31	232	811	0	1305	847	44	386	135	3413	39	60	42	0	0	10	352	2	147	5	283	2	0	0	18	44	584	110	652	0	5	71	203	308	0	170	2	365	884	6	362	0	170	0	0	2	301	373	2809	948	187	0	0	944	53	90	2	392	224	365	95	267	1139	613	55	6	406	64	71	244	196	286	192	43	75	0	8	1541	137	61	0	2084	40	48	265	96	147	128	1062	796	213	300	76	1569	0	0	107	76	0	2	366	136	259	34	2413	20	417	31	0	0	0	10	829	0	280	0	0	273	212	113	135	4	546	0	0	2	34	0	46	0	2	78	0	31	1787	176	142	59	476	66	332	379	815	263	736	177	242	1924	450	2	0	550	614	411	267	26	1231	4	218	0	30	0	98	242	2071	702	197	292	5	122	33	90	9	26	83	550	207	312	349	41	64	8	5802	0	54	369	143	765	380	4	377	70	174	660	661	109	0	26	60	2	0	12	969	0	0	384	179	332	56	199	4	284	94	2	1065	0	165	44	74	167	826	156	0	244	32	88	3129	16	278	0	537	107	0	0	77	394	16	1	42	32	221	692	2	7569	173	122	0	0	0	0	304	20	886	2915	14	1085	815	800	31	0	0	112	423	61	294	863	0	0	0	0	0	0	132	0	0	0	139	28	16	22	103	18	6	68	52	0	0	0	0	0	163	4	22	89	243	22	107	1756	83	88	26	31	4	2578	36	221	337	0	0	152	360	27	214	0	0	2	72	208	28	47	1884	430	4	708	0	694	191	278	356	19	16	13	411	8	0	18	11	806	77	2702	259	0	341	104	338	0	0	0	157	0	943	138	470	106	888	4	2	0	8	0	74	43	269	63325	0	0	40	0	0	0	18	0	0	0	0	889	115	0	5693	209	32	54	83	638	93	8	0	0	0	541	20	0	0	195	0	44	77	5	0	0	1	1195	0	106	289	355	124	179	430	516	2	477	2	112	4142	71	29	6771	874	46	85	135	52	172	8	1174	792	230	267	5	0	133	0	0	5392	0	0	0	30	4196	2	0	0	0	1	10	565	0	117	92	1418	50	93	0	46	511	4	183	396	20	625	61	502	2303	2664	114	0	0	0	4	51	327	1855	3	867	0	59	1203	155	410	0	466	119	2	0	2	0	118	0	0	5	267	0	0	0	0	0	0	261	2	12	60	93	0	433	2	1963	37	1	10	0	0	26	502	13	138	559	192	132	189	8	124	139	106	1016	743	1372	28	193	140	2	0	78	364	386	0	499	190	139	110	131	682	10	0	0	0	0	0	0	20	163	92	0	0	0	0	0	0	0	10	84	267	474	376	0	1	158	78	107	97	16	223	0	0	0	0	0	0	0	0	176	283	55	273	2	0	208	20	42	4	283	198	195	87	0	36	34	29	196	2	52	83	6	0	0	0	0	2	78	0	70	68	0	0	10	527	405	0	0	0	0	0	366	204	1559	2796	4	104	583	731	2	7	0	2	0	37	0	2	0	7147	4	0	2461	2	95	0	0	0	0	2	30	110	0	187	150	4	0	0	1809	24	575	199	239	0	0	18	1205	239	1351	50	94	0	24	81	24	414	4	44	142	395	783	0	0	52	257	213	18	306	325	0	13	0	0	0	0	587	0	0	0	22	16820	0	0	6	4	0	249	533	0	0	101	0	52	0	0	48	26	14	10	75	0	2	0	0	0	0	2	23	209	14	758	7927	256	74	191	0	0	0	462	68	329	13	0	0	0	22	0	2	35	54	48	101	194	225	66	381	247	10	28	839	318	2	2	410	1245	109	0	0	216	514	48	40	2	140	48	171	66	202	83	1071	263	4	143	51	18	121	22	0	137	474	1410	10	105	643	125	0	144	100	52	22	527	538	43	878	2677	2325	11	86	94	70	430	74	22	598	91	246	26	1581	893	164	0	5108	26	41	496	6643	0	0	0	0	5	34	2	0	2	0	0	2	37	0	213	442	158	205	0	47	0	0	13	0	0	0	0	16	16	1901	14	0	151	2	382	0	0	0	0	0	10	158	0	113	19	915	217	128	134	67	59	159	0	0	469	100	75	424	0	172	25	358	109	8	68	6	0	0	42	0	10	0	13	0	0	64	18	316	127	356	4668	0	0	136	0	0	0	0	0	65	0	385	35	278	275	0	0	0	4	0	0	477	25	169	0	132	97	8	0	1497	89	132	0	5	158	737	1632	0	10	0	89	8	727	202	32	60	23	45	48	1789	124	70	18	4	64	137	216	589	169	0	2636	10	102	79	4461	212	278	351	204	0	2	0	0	0	2550	1	44	0	0	4	20	0	2	0	13	16	230	0	0	0	0	2173	2	464	335	2483	255	854	33	202	54	43	591	111	486	135	374	64	375	93	0	112	20	0	2	22	165	94	6244	0	15	72	6	429	954	5488	12	59	2254	31	172	208	8	1827	1286	0	5915	0	2614	44	2680	24	0	286	30	8	88	65	188	59	28	592	348	2908	112	279	377	53	830	16	0	95	103	63	2	248	17	3188	490	34	220	1270	339	41	38	31	35	4	0	96	101	375	666	144	6	277	257	1	154	268	0	0	10	6	4151	323	6191	4970	59	2094	1122	10721	0	437	0	223	52	28	26	6	53	1	0	0	4	0	0	0	2	2	18	0	0	0	2	2	1682	14	140	47540	74	0	70	12	279	82	0	280	33	0	586	1254	81	276	238	600	655	2026	1	1	555	8	0	4	43	196	70	116	67	373	19	151	950	213	0	2747	161	2	368	696	12	4053	16	90	431	148	26	3	4	138	0	88	106	138	529	787	6	18	138	0	277	0	2	12	2	191	0	57	0	172	10	1	30	47	274	18	10	262	0	0	0	0	0	0	31	105	0	62	53	204	2	282	1293	0	38	52	538	1018	73	59	6065	816	16	0	6	706	4034	4	1	21	53	12	512	334	213	6	63	504	89	17	0	5	0	0	0	229	92	0	45	2	23	97	565	348	719	395	8	0	0	0	0	6	0	0	0	0	2	532	0	0	186	652	3137	142	126	5	114	933	2	734	57	62	308	95	6746	21	0	818	50	66	652	13	301	0	0	0	653	68	6	0	89	0	0	135	0	311	0	38	14	32	6355	22	112	1607	65	395	782	776	525	0	0	91	457	0	182	208	179	0	0	97	41	2	30	0	0	0	0	23	0	32	24	864	6	0	105	44	0	371	604	643	4	397	156	164	168	114	1185	0	0	0	0	0	6	0	1	0	92	10	158	161	0	0	2	0	66	0	9	16	211	357	142	184	0	0	0	8	1136	87	16	78	42	0	0	0	113	222	147	0	0	115	4	24	324	331	0	87	1127	10	1383	193	129	1	6	11	66	95	37	809	12	18	217	1	0	0	18407	86	14	0	0	0	2097	0	36	2	0	125	1336	446	0	937	0	0	310	64	139	20	143	617	4	200	365	50	0	24	372	0	0	368	456	314	74	202	1928	29	108	0	0	0	26	542	0	234	1150	464	0	630	4343	9	0	0	355	200	207	626	138	0	0	0	0	0	688	259	53	148	0	0	1	2	0	0	2	0	0	0	0	186	1126	0	44	5270	180	65	663	386	102	1	411	480	1224	54	207	73	0	6	154	0	0	53	0	155	2	1458	72	2689	12	699	149	75	0	0	0	78	73	976	372	122	116	719	230	55	202	57	100	24	588	604	2	2	0	1938	925	0	57	6308	314	0	49	52	100	1	26	14	107	0	428	58	38	430	66	62	112	115	0	310	122	168	40	829	0	544	0	176	5494	1	397	15	506	0	90	160	0	0	161	1812	49	42	0	0	0	260	10	621	32	47	6	373	121	611	4	17	373	0	0	97	44	6	248	6	14	17	83	277	236	46	2222	127	0	24	268	1	8	22	4	1	0	0	68	4	179	950	1	498	0	0	0	0	148	2	0	0	0	0	95	0	2	86	119	6	225	0	0	0	353	311	0	2	0	1930	4	574	12	229	1067	43	68	624	49	19	188	8	192	50	111	8	21	0	0	1286	332	11	425	232	290	26	65	116	82	6	873	32	635	276	0	6	0	5	21	142	2	0	0	0	0	10	185	1615	179	6298	83	66	112	368	1103	0	3	35	6861	5	857	81	108	2	0	9	4	511	440	36	41	69	2	0	0	0	0	0	4	265	11	1207	173	267	292	0	0	0	0	380	629	2326	32	0	0	0	0	0	0	8	0	0	2195	0	18	219	727	64	0	0	392	0	988	11	2	0	126	220	15	112	305	10	147	302	3	0	76	477	63	479	77	0	0	0	2	0	334	124	2	0	0	16	279	74	381	0	0	0	4	480	0	72	0	0	0	0	0	72	34	5860	772	283	1455	194	4	0	0	542	452	0	0	0	0	0	0	0	0	0	33	1	57	206	4	2	0	0	0	805	0	38	430	2	30	531	3990	32	99	73	67	66	6	932	441	48	0	0	0	101	116	239	1083	23	1316	3619	185	458	0	0	0	508	0	0	2	2	0	2	37	4	495	390	0	1
```
