## Supplementary material for "Viruses in laboratory *Drosophila* and their impact on host gene expression": Zip File S1: Count_Matrix_PRJNA281652_Kurmangaliyev.txt (part 22 of 23)

```
"SAMN03493233"	1165	1	2	0	6	0	0	0	0	42	83	146	12358	789	353	58	22	9	10	0	0	0	2	3	17	126	433	29	2073	160	15	8	0	62	566	18	13083	397	128	100	762	194	702	255	6081	90	720	0	0	0	456	905	11670	0	2	2428	7532	453	145	1227	0	5	0	80	830	554	45	0	0	118	4480	0	846	141	626	0	0	671	348	182	0	2	42	2	341	0	0	14	0	14	0	0	1	8	14	652	18	168	4	2296	2519	616	2241	514	23	476	6	531	116	35	1833	2	1215	42	59	0	0	406	40	0	992	767	339	361	13	26	297	0	154	95	688	19538	166	42	128	10	0	101	69	692	312	224	164	394	1921	933	249	56	11	95	81	813	0	365	990	976	44	2454	822	378	62	295	758	801	292	199	109	636	47	1225	200	0	254	2396	6402	2047	1429	443	589	2	347	122	15	0	268	0	882	273	12	163	8	4	414	957	137	630	10	632	2437	963	568	806	241	429	67	2016	38	4	310	0	22	1237	232	514	339	584	33	250	1930	166	8	206	1693	115	30	324	251	55	192	84	1	2	6876	792	46	320	240	28	0	0	200	64	2	108	711	451	375	617	241	134	125	616	1	2	16	858	171	3893	0	0	0	9	6	0	0	0	0	4	4	0	0	0	0	10	231	4	2	2	0	4	5	0	0	0	63	706	0	219	1	835	0	0	2	215	473	2	5	6	1927	653	190	70	139	8	115	835	0	0	274	2	80	0	0	4132	0	161	2810	325	73	0	63	1024	2	2085	169	0	0	0	611	6	2	126	108	5	0	0	0	0	0	0	0	1724	211	165	75	273	468	1616	819	42	26	64	0	921	579	54	628	1115	2	7447	3709	4	0	0	5	7	658	863	1243	0	0	6	0	0	0	0	2	353	0	0	144	734	0	0	0	0	19	2156	120	1274	3835	638	547	1637	350	1	356	32	1007	168	0	879	1095	154	668	9198	0	362	496	14	192	124	1512	0	4499	0	0	5018	0	0	0	852	32	600	2076	632	118	475	2	1	250	1116	88	625	1746	1325	244	326	81	482	31	453	70	82	75	12	0	1503	96	601	232	1274	234	510	544	967	1	0	0	54	26	733	409	70	719	90	190	271	4	23	91	74	1861	167	65	242	431	1192	609	546	0	247	2298	244	22649	121	328	2	1	1452	186	626	430	727	60	0	9	138	1116	110	2706	144	115	92	10	5946	0	3015	0	8	121	13301	2	8	471	459	517	229	278	160	92	661	205	556	28	8	108	154	267	54	786	653	2250	676	1692	56	6	163	72	0	0	0	433	951	27	1356	395	3258	209	807	332	219	338	6	22	156	62	622	520	256	4	732	213	128	514	68	41	278	23	259	141	834	0	906	8	1406	822	185	2	48	4	1130	14	200	677	0	125	158	121	3109	2211	8	2	10	145	227	4	198	148	794	72	2175	71	299	8	76	1300	174	354	172	102	408	655	335	413	980	4	118	18	353	30	4726	313	571	26	778	0	84	151	883	8	402	2220	274	355	0	12	203	776	141	124	90	3	409	281	0	0	2	161	149	2374	14	219	469	893	588	446	52	2	288	53	19	368	1183	379	2	137	2353	0	0	2	0	0	0	0	14	175	315	6	0	0	29	1075	110	336	229	803	1923	8	631	581	2	0	252	831	263	3	2191	617	32	552	0	0	24	108	549	0	0	65	2305	260	28	0	0	974	5	1117	88	677	133	1922	0	735	0	315	107	0	0	21	0	14	48	192	3548	0	3593	201	50	701	0	0	112	0	0	0	691	10	700	0	668	581	190	210	695	1	69	10	11526	1444	278	23	14879	0	4	168	662	0	72	0	149	2414	992	830	1	6	122	6	6724	68	800	4605	406	89	1023	0	0	0	0	58	0	0	0	8	107	46	18	399	4925	0	226	318	125	11	769	0	0	0	112	6	0	56	2	58	117	0	8	146	263	0	2	779	3366	1	371	2	0	0	0	61	0	2	0	0	144	66	30	0	0	0	0	2	26	0	0	0	2	0	0	0	0	2	0	0	0	8	2	12	51	564	0	0	144	373	393	886	107	352	89	233	2784	2	0	126	0	8330	0	4	0	851	501	83	226	127	206	64	484	249	485	1688	2240	52	476	746	34	336	15418	0	162	286	254	19	139	1941	54	141	761	203	116	2	0	54	2362	973	833	1302	437	6	101	50	583	213	1756	142	84	694	2274	625	1103	558	128	6809	680	206	2	284	261	220	12	9	119	0	0	19	0	20	0	961	229	133	7	157	4858	7	546	1855	11	331	875	319	2	2648	196	2	2084	1664	0	0	270	16	0	410	275	265	6	0	2	382	24	4	70	715	2576	59	1631	0	186	73	2265	1429	1317	433	165	194	56	0	9	653	0	336	2	2	2713	2479	1	3707	203	316	56	31	45	1686	1514	933	911	260	7883	8	2	0	19	370	245	89	393	0	46	377	473	5372	132	176	1089	460	1196	493	31	0	1923	241	842	4098	5580	0	17	582	349	121	392	1591	1859	1109	55	25	490	996	168	1876	392	1104	864	0	2	557	149	91	38	205	594	278	0	0	161	2	2	0	223	235	4	0	0	0	729	259	1	482	217	365	2	24	108	545	12	0	6	219	112	0	1992	10	11757	1066	86	14	0	0	0	0	73	0	131	448	453	1837	2	0	0	6	2	20480	425	154	2	99	243	191	813	61	135	107	25	0	2	0	0	0	93	298	38	295	167	4426	7	1354	16	321	48	4	78	2214	3843	8	0	0	10	55	2	2757	0	490	33	770	66	1243	871	290	818	232	52	237	453	167	352	1986	1757	0	431	377	213	0	0	1099	1800	2114	1732	490	205	1062	0	377	0	18	2498	1292	1939	8	2301	16	12	871	0	218	80	2616	20	6	76	97	10	1186	0	454	87	87	1434	318	8369	376	40	77	196	594	770	1	62	14	69	53	264	660	508	264	8	625	43	156	0	0	2301	1455	2	13	112	2393	0	617	2	0	2841	655	167	42	53	4	18	204	417	279	24	35407	0	583	532	0	217	1411	4	20	35	8	0	1102	1662	116	61	290	0	33	111	167	437	0	0	0	226	178	1153	875	718	1164	27	13	119	256	455	66	108	4541	0	794	3582	0	0	207	553	203	2593	55	821	20	62	5103	7879	2	118	558	220	87	969	0	2	7	97	659	5	352	14242	17	408	0	114	99	308	98	59	0	1555	0	277	97	65	530	130	406	0	669	6	555	1832	78	520	692	1811	0	956	807	12	219	581	407	144	1802	263	1212	411	144	124	44	762	0	2	2	15	1434	3574	31	2	20	127	88	0	2934	155	0	1714	0	0	0	116	170	184	356	18	0	222	113	255	256	320	36	2	0	0	48	129	12078	0	0	0	0	1525	0	0	0	0	6	1361	1803	214	4	0	0	0	310	0	0	2	0	3	86	26	0	0	0	8	0	0	674	89	280	265	0	500	1323	138	22	0	178	582	2283	49	12	4720	0	0	10515	62	370	4	0	0	0	3	1005	1517	0	10	2	1	0	0	8	1324	734	5951	0	317	3531	106	4909	0	0	0	0	3263	3083	2871	262	293	2	0	128	51	101	560	403	44	107	38	0	0	0	1	22	80	626	8055	115	1170	2168	0	24	3	54	2	0	16101	146	114	1335	267	261	1943	63	8	653	132	116	2	0	10	0	20	2	18	801	180	85	183	32	196	516	0	602	602	310	126	370	114	670	2	262	149	629	59	15	259	2140	7	10911	2362	261	20	668	51	188	104	468	82	36	4063	119	118	11	341	489	279	631	76	10	628	10	558	752	4	779	40	628	419	1492	1999	417	4	428	2	4433	13	1012	635	1134	704	66	62	428	0	156	0	0	0	0	54	9	0	38	583	2	159	0	126	369	1834	437	2373	233	2	245	288	40	2	0	47890	2	327	1323	3	2	140	12	0	2	0	1330	0	1	142	326	1121	48	959	0	4	2	0	412	0	8482	19	14	1542	97	1422	0	4	2	0	2	663	20	2787	802	138	0	196	248	8	593	240	49	295	247	0	7	3555	54	0	41	44	6	630	129	680	10	593	420	14	1036	6225	1032	185	0	1040	0	0	0	0	0	573	3952	12	2	0	2	0	7	31	88	1652	0	0	0	62	0	116	46	23	29	13	458	2450	153	2	910	0	2	270	56	10496	35	906	255	401	591	44	19	139	554	12	238	1120	445	17	1172	2	66	2	96	953	36	0	2	1206	133	32	549	179	109	2	65	125	1226	0	4	0	0	12	0	96	7	359	38	32	297	414	710	1388	2	556	0	83	56	11	2	521	0	1	0	0	0	0	754	70	269	891	363	0	0	16	910	155	537	7	971	2148	0	88	252	0	0	0	2640	2847	0	328	0	207	3137	95	0	462	193	123	470	1080	203	266	862	277	230	877	60	0	0	2	0	26	585	599	8	0	298	3932	90	393	864	233	1617	208	185	0	0	2	2	252	2	1977	0	0	1	243	0	0	10	0	9965	117	1225	2	2	693	10	283	814	59	1231	356	108	1127	26	123	1326	0	0	0	521	2	0	105	51	2063	0	0	201	1032	62	51	88	0	288	103	245	1010	125	1266	2644	1624	4271	0	0	0	101	3	243	2187	0	788	0	1274	0	0	0	552	42	128	1040	0	0	61	0	0	0	0	0	0	0	0	0	0	0	0	0	308	2	0	5	106	152	1025	26	167	281	1157	0	600	618	3	790	0	3327	370	562	144	15	0	0	0	8	0	0	4	0	0	0	0	732	0	0	0	2	0	2	0	270	342	18	72	97	332	0	948	1761	0	0	0	0	0	0	0	0	0	0	0	2	0	1	0	452	0	276	0	301	0	0	6	0	0	0	0	0	0	353	56	547	0	38	51	4	583	2	133	2	30	679	1051	60	179	1787	337	225	91	163	8	2166	15	237	960	2052	1474	0	1707	0	4	6	0	435	250	258	16	218	2	2051	213	750	2	2	424	629	631	1014	11	23	11	373	156	8	265	49	6	162	270	2847	2179	3	26	615	12	0	0	140	18	4	1669	0	0	4	2	0	0	762	0	462	0	4330	181	0	6	566	205	114	30	140	0	1555	0	8	4	2	443	0	5	678	459	1472	34	503	1376	10	59	451	1	0	0	0	58722	155	0	0	0	722	55	0	2	81	2	88	0	917	0	0	0	2	75	0	187	569	555	364	0	516	505	2	6	86	714	0	280	526	42	222	216	119	28	0	116	335	385	1204	624	323	431	0	1245	299	153	88	289	888	883	370	455	94	158	129	27	92	5	2	654	0	0	360	585	185	726	8	34	94	445	1016	863	2507	165	2	0	280	490	178	228	76	990	18	4	1049	603	2034	309	3234	162	435	288	357	1	86	0	120	12	9	18	264	302	755	1347	450	5644	3449	113	0	0	0	143	317	194	0	49	1316	201	1218	537	243	0	184	0	3292	0	495	0	220	253	0	42	69	19	141	195	10547	1186	82	84	101	209	72	110	47	0	0	0	4445	2900	1892	635	58	48	0	0	2	0	0	0	308	996	1345	134	1418	1231	63	420	16	154	28	38	87	134	261	40	80	89	0	0	3204	668	641	118	13	618	0	0	0	0	322	0	33	127	18	1416	571	0	553	863	1018	12	0	2	332	677	0	316	1647	1214	285	71	500	0	134	2654	470	66	164	8	30	205	0	23	0	0	197	333	22	569	0	0	928	566	20	234	227	11016	14	0	190	1738	202	1015	0	494	118	9	2	0	46	1224	345	76	151	2212	348	14	548	20	589	12585	2	1585	18	0	0	0	0	1296	929	231	616	0	10	0	0	2776	6	1289	10	1800	341	0	94	6	0	7	388	414	2	0	122	123	40	644	6	43	16	52	21	3387	2	0	2	0	0	0	0	0	0	0	380	3	88	196	0	0	334	82	0	213	4167	4	578	10	0	1083	125	0	0	952	829	195	11120	339	881	478	285	311	0	0	0	2	0	0	536	0	0	0	0	0	1179	4	0	0	2	0	0	0	69	367	37	0	0	0	837	4	1	0	0	20	4	517	77	4	183	458	1782	290	411	1027	3344	717	0	0	724	0	96	417	11	121	87	46	52	479	14	382	97	1083	525	2960	6	8	1	0	0	0	8	4	585	3	30	1549	118	45	6	303	457	8	198	532	143	275	223	27	743	137	0	0	0	0	0	0	89	2620	4	311	20	1433	1141	2893	33	0	4	0	0	226	0	303	101	2	0	37	0	859	17	986	3	2	167	102	2116	27	105	0	2	84	150	0	139	380	326	8	1	0	0	11	100	404	6906	0	0	0	320	1076	18	0	0	0	79	42	0	0	163	87	26	163	15	12	52	2	31	222	14	3	6	499	39	1828	255	2	3008	125	31	8	143	0	503	265	12	51	84	0	149	7351	275	430	275	4	193	476	22	59	309	116	1276	28	12	2	0	2	21	90	1990	298	33	43	4	1199	3859	314	501	117	81	2545	326	250	198	254	0	255	95	923	8	153	398	672	95	244	12	239	6358	1308	201	16	0	777	237	93	193	1307	204	210	178	136	447	854	1087	59	101	1215	194	1172	6	14	14	2	2291	998	714	0	22	238	102	17	2	759	5546	352	2424	935	255	67	154	582	88	3856	1464	259	905	217	2072	307	4	428	618	11	12	1374	620	389	18	0	4	266	612	0	0	1007	1145	260	3250	39	220	162	18	117	128	826	6	92	34	527	0	0	30	851	1	487	673	160	102	1525	15	1213	0	0	0	236	96	3682	0	26	0	0	297	178	62	159	18	0	96	505	268	0	28	57	734	2	35	169	83	1092	188	6	0	357	8	32	941	102	19	351	0	195	244	1530	174	106	160	0	257	126	192	14	0	101	0	0	0	38	24	0	1223	207	232	0	377	233	108	255	10	0	0	752	1744	4	0	9651	55	24172	4	117	39	40	41	127	0	2571	741	0	333	104	614	292	278	302	1202	0	168	1805	77	13	62	580	0	162	106	152	551	24	114	348	161	205	103	910	99	1894	656	383	0	166	0	914	53	5	42	261	354	202	308	2	2	0	388	149	354	605	56	10	6	387	462	197	313	190	37	31	1458	883	0	189	3808	18	254	0	2751	9	8	722	575	79	355	4	12	860	0	115	67	667	703	2418	697	1297	29595	439	102	0	527	0	8	0	277	4	1285	0	0	0	90	285	0	0	0	4	1019	0	2	0	52	66	208	0	36	2	4	2	6	36	1425	350	1136	188	13	8	320	25	110	315	2919	417	460	2308	180	0	270	48	0	639	3	85	0	2	2	0	0	0	69	493	0	1174	10	389	71	0	8	2	659	1357	169	3	0	0	0	44	339	2	73	756	20	1214	51	0	179	60	12004	72	0	19	212	1070	10	134	14	6351	2	16	185	221	18	0	166	0	327	246	6	192	1067	815	189	1764	12	83	479	81	0	160	36	60	35	1107	0	190	693	102	21	233	588	0	0	0	0	118	453	279	2	0	0	753	51	0	1155	28	8	5969	12	123	0	0	639	4	1935	193	24	8122	0	0	6	363	76	4129	6	15	0	0	1914	0	0	0	0	2	656	0	2	2938	347	1809	35	1659	198	584	98	6451	103	1430	0	0	950	695	286	165	930	1811	3	24	379	32	0	3270	4	1566	150	0	0	0	0	30	0	20	0	1550	1238	0	157	0	121	8	7	409	316	12	1416	893	1120	0	0	0	2	4	70	597	12	0	233	2	55	0	0	25	138	319	119	356	1888	20	0	825	41	753	346	0	0	110	1317	0	0	0	660	1073	4187	22	423	221	0	45	2	820	1026	2	157	1891	0	26	1373	46	157	48	9	10	4	108	60	41	6962	0	84	369	1877	2	99	201	112	209	4	280	3812	461	0	0	69	110	8568	463	1342	0	100	42	305	101	301	2493	77	19	3408	2	471	242	215	771	190	324	42	324	108	511	3094	2	147	2	32	333	105	295	308	1130	684	393	375	313	92	224	1239	30	6	285	92	436	75	345	372	382	782	183	5	3902	276	0	2	1719	0	0	195	133	0	10	205	2	0	4	0	379	2	107	8	1344	82	123	40	33	0	522	776	16	1252	10	69	0	0	3	172	163	187	13945	120	16	1475	0	90	0	32	2587	574	1105	65	42	126	37	855	43	602	0	2471	4	8	225	421	26	2	949	100	0	216	0	0	0	6	1294	450	1354	70	36	1664	115	512	5	0	212	48	52	0	163	149	2	0	0	60	0	48	388	35	752	267	61	0	78	0	404	79	496	21	84	179	0	0	2	331	572	678	0	0	0	4	1017	96	30	93	0	286	1000	1209	0	0	360	1911	41	525	112	143	155	211	0	0	0	0	2	111	864	273	0	0	2	58	0	0	35	104	430	0	2	497	6	0	0	0	222	254	76	22	2	0	0	168	0	0	0	0	0	0	0	16	0	1261	341	864	2	1474	0	0	256	45	10	0	0	0	0	10	0	0	0	0	0	343	0	18	51	57	104	23	142	0	0	0	0	0	0	0	0	0	0	0	22	659	160	554	307	70	22	59	0	455	202	0	86	97	533	167	0	1118	145	10	0	629	0	0	0	314	124	2940	195	168	261	350	26	119	965	8798	45	4339	172	400	0	36	5	0	817	4	632	1531	2	99	817	33	34	2	143	85	135	105	79	161	2087	2	118	360	2	75	0	54	6	1247	5	2615	792	33	508	1503	4	150	0	56	68	0	133	439	0	1160	386	85	915	6	4	12	37	0	156	281	0	2135	4091	77	36	27	804	257	301	19	1493	89	148	119	414	875	56	0	0	2445	1032	273	1317	0	214	0	303	2448	91	6	222	0	5563	0	0	394	120	3	0	4	384	9	2	0	0	0	0	0	0	0	43	0	0	184	1	2	209	0	114	2	1092	10	0	0	0	0	0	0	774	260	673	465	0	765	92	110	562	769	398	702	0	4	2	246	23	159	54	507	334	58	76	23	384	109	428	24	6	315	4	112	2231	247830	80	395	929	2	0	514	0	0	8434	365	0	0	3	0	419	0	0	394	456	0	0	12	130	1248	178	117	424	1016	422	496	717	2	1315	50	846	1033	6	647	4900	1518	82	30	706	8	1	99	509	2701	1197	264	24	46	7041	7348	84	3124	208	0	7937	3828	1429	4	0	0	3	0	243	429	229	127	1707	682	1427	88	1114	132	25	2	630	3685	14	887	2	0	115	101	2065	84	432	99	504	0	335	82	0	137	278	1558	0	122	630	8	227	327	98	63	312	4	557	81	10	158	148	0	2656	1911	0	14	0	0	81	3625	610	2329	359	409	72	78	239	8	928	10	138	102	1536	4	48	172	6	0	0	0	13	0	96	10	1037	4	48	0	66	53	0	1509	13	4	1064	0	0	0	4775	789	15	1704	10	129	1815	52	69	349	0	2793	437	1099	478	2879	2527	2	728	9	621	0	0	1096	2297	40	160	115	0	0	175	9	199	320	313	0	0	2	12	80	304	0	0	0	0	0	137	6	6609	226	0	0	795	297	92	3602	16	114	59	469	253	2	94	203	51	6800	516	14	333	454	47	136	446	152	0	436	0	84	176	127	24	126	301	4709	0	0	14	191	1075	183	327	0	262	8	49	743	1701	0	2	5	203	1292	1155	0	0	825	2	0	14	0	0	16	147	0	0	14	18	16	8079	1000	147	95	314	762	6	714	439	55	102	10	0	2	112	125	3471	16	0	2	914	51	136	350	660	11983	0	0	0	0	0	0	0	667	2	1060	22	0	0	511	339	2044	558	51	353	4	12	1501	0	0	190	4	2	506	652	64	1030	626	310	596	52	2	0	148	0	661	2602	275	0	0	0	0	0	0	2	0	95	24	0	180	680	4675	21356	605	2286	32	93	2005	316	403	761	185	0	677	109	1296	0	291	1353	0	45	332	219	2184	24	669	2	130	2174	696	31	296	583	65	52	112	129	241	46	16	5556	326	226	914	25	248	110	13	117	54	81	2074	347	1952	2852	250	2179	590	0	440	981	929	160	0	1093	1459	0	0	0	1	0	2	2	1600	2	0	0	0	0	0	38	195	1278	323	545	2	249	0	560	28	2472	162	353	2	0	1	1	1780	307	106	127	46	1355	161	209	184	1755	129	18	648	0	93	2535	71	2	1247	29	5	442	61	49	293	391	1096	1422	38	68	0	0	222	36	0	0	12	185	792	22	23	3	9	1	229	339	354	10	37	181	460	280	2	475	565	246	684	375	463	66	449	40	620	0	382	982	91	50	26	55	10	10	1136	673	101	442	751	76	1415	405	16	101	767	1010	94	959	1216	258	115	0	444	8	606	153	54	255	4	41	1379	1045	157	76	2	4	268	37	59	68	37	62	397	232	14	156	92	1477	50	164	188	581	272	570	475	16	0	6	1417	84	12	200	236	114	285	467	166	6713	0	144	23	80	293	0	0	0	2861	48	193	441	872	4	424	19	12	3122	0	2	181	614	524	739	2	0	0	0	2	30	0	0	1631	2134	146	8077	69	12	996	223	30	4	4	7	0	2882	0	0	0	0	20	4	0	1434	382	113	8	28	0	1355	8	1644	0	22	48	0	4	10	220	954	324	15237	154	0	0	0	235	1	4	1716	549	391	0	0	0	0	0	0	0	0	0	342	0	0	709	18	2886	0	0	0	0	0	0	34	614	0	189	210	62	4	1009	13	0	0	0	0	2	626	3	1926	1039	0	0	84	4	4104	40	16	38	56	16	758	251	185	58	14	2311	501	166	0	2	55	20	4	424	1123	45	1203	2	75	250	250	68	7	551	18	0	0	0	0	0	845	4	92	656	367	1604	1118	0	33	32	377	829	655	0	954	120	13	50	6	0	2	22	0	2	2	413	1307	160	5065	381	1240	0	0	547	0	0	0	303	20034	2154	919	2970	195	0	209	0	1512	0	0	78	1184	257	24	107	93	34	286	0	0	0	0	1473	554	0	163	106	6431	122	433	3867	133	0	59	84	2957	1660	0	0	0	0	30	0	1833	326	462	1403	229	236	883	30	1386	4	347	0	1	1756	409	1424	306	2101	653	208	396	143	3621	61	954	169	0	175	2345	2742	393	577	3419	238	1343	637	13	1228	58	12924	194	1033	6	690	7	342	4	650	0	39	2567	136	306	48	35	24	56	179	764	374	232	56	177	249	944	112	25	6343	0	0	253	1042	45	5878	28	50	1611	43	26	25	359	134	2230	14	107	6743	384	136	4	6	2	0	256	314	180	163	213	1012	24	0	479	2989	16	118	0	212	335	220	242	270	15	6	0	29198	363	1	320	30	212	260	1227	130	26	2503	163	5	3625	131	212	7	15	279	454	578	667	167	259	471	0	0	75	6	523	0	1299	324	45	2296	28	39	55	0	91	69	7875	135	0	0	84	2	9637	255	42	491	178	0	8	2	0	1236	6046	71	0	686	48	75	5454	0	0	70	0	0	881	634	11	0	1	13	0	3416	0	41	0	0	0	0	0	972	248	0	3732	0	0	8	5	1	20	0	244	2435	0	509	0	0	0	447	3139	112	127	75	12446	222	1285	227	12	1307	959	2718	0	0	0	0	0	141	649	6	14	162	7	545	1647	888	307	0	0	4	0	1137	2	497	111	2291	60	0	0	32	0	0	29	282	6	0	17583	64	71	2	20	0	1426	468	0	4	12	928	87	15	15	526	12792	16682	464	222	11	123	0	0	107	133	1127	940	1523	94	13360	107	92	1217	643	4363	368	8	34	338	241	93	0	0	0	4	4215	76	524	42	3247	152	1	946	1386	615	3074	0	0	0	961	2435	556	94	58	0	49540	0	0	0	0	0	0	73	527	0	0	0	0	0	0	8	12	838	511	3	8724	772	0	459	459	58	83	21	0	0	0	0	0	0	0	0	1261	14469	0	0	472	8	859	9	0	0	1819	0	0	1207	0	1	0	0	0	1280	85	0	1679	1398	18	310	33	319	492	200	202	2	2	2	342	286	1117	1286	160	1551	925	656	0	126	349	343	180	145	57	184	190	75	16	685	1807	686	205	1899	1304	615	134	1409	0	2	82	12	281	134	777	660	0	2919	2122	44	574	8	617	107	17	8	258	112	0	0	8	2267	272	312	33	242	21	0	0	1	0	44	2	1	14	0	46	382	12	9605	0	6	216	222	19	503	74	306	116	0	21	362	0	6	0	22	723	0	0	186	99	168	476	2	608	270	10	52	113	0	186	640	11746	66	0	0	1575	10	0	0	1219	292	464	2	0	90	8048	395	2	211	2199	166	585	0	34	1199	14	0	177	0	561	4	513	43	1	341	0	0	324	16	10	0	0	0	0	11	507	0	0	0	2094	0	0	0	0	0	6	160	7	158	0	0	2	2	0	0	0	157	0	116	3899	2	0	0	0	1369	0	0	0	1226	34	170	42	4562	42	0	17	0	0	1432	2584	6	454	4	153	12	0	62	0	0	0	1056	769	11517	3	85	819	116	326	948	90	0	0	151	0	0	1032	0	786	288	614	1735	4	2	46	264	1	0	2	76	2012	615	1	10	1174	58	197	55	136	293	324	1160	2	452	1522	3944	265	2653	1244	231	37	6	4	0	351	257	82	1	549	0	2200	967	1161	171	2243	1888	413	375	617	248	245	309	0	20	381	37	54	1244	4378	1284	289	153	96	71	22	132	1	124	259	145	1	135	714	2382	2	274	6	1475	3530	1041	681	132	212	331	382	94	1041	89	0	0	48	27	2	4	10	0	6	583	778	114	1036	295	209	747	3169	6	14	671	512	26	8	523	0	0	0	0	4	55	0	3	2151	0	0	0	1834	192	151	756	66	1067	4	0	3635	23	40	1168	112	0	0	0	1	0	0	0	0	0	1	0	0	0	0	0	3	0	47	1	12	348	0	0	52	458	135	116	79	20	1138	268	62	139	4	10	0	10	67	11	52	664	484	552	0	515	452	345	654	13	135	3	179	1284	941	236	0	3601	702	58	3882	114	1081	10546	31	2	104	5	17	489	3775	0	646	14	2549	4	933	495	94	1288	568	436	1515	123	2	6	240	302	0	11543	2168	640	1694	74	1507	268	278	728	283	0	2	533	31	2048	142	2	4	621	384	0	238	150	671	317	10	260	10	1834	223	108	38	102	1147	453	0	239	144	6	28	0	602	1382	565	8	0	0	135	761	0	2941	128	391	516	685	4	412	138	118	4	0	2	0	228	0	0	0	338	233	2014	1226	7762	2128	5	1371	1339	0	1443	1043	2112	8	1901	549	4303	29682	2	2487	20	1136	154	2585	11	797	0	0	8	607	0	0	100	269	171	22	52	0	44	88	404	0	74	2538	691	491	2	691	623	16	827	46	61	5122	287	424	0	1	736	324	104	2513	18	136	845	106	13	8	0	0	1298	1227	859	227	1786	348	602	63	103	68	94	18	109	2	88	231	3970	0	2	3868	246	163	0	2	106	255	0	1358	201	146	898	145	54	5	5	489	120	5847	411	90	622	161	92	66	16	20	655	134	1732	451	577	15	6118	0	150	54	115	13	3	2	0	392	452	269	77	335	663	277	1102	238	8	2	0	138	2	750	232	191	4	181	368	789	80	258	743	3371	81	0	62	112	7355	5673	397	1270	1008	369	20	2385	14	116	522	12058	0	315	642	0	142221	1	682	182124	0	226	171	0	2	2308	153	6126	88	3030	2	184	775	1343	6	1	540	2	32	216	181	0	3632	0	721	65	11	0	674	96	1545	0	53	2	2690	1557	535	4234	1220	426	1409	4	0	2	0	292	134	0	0	0	162	10	2	82	52	1782	303	2284	1095	514	80	8	4728	430	0	2	0	17	1267	499	236	394	26	6	289	1	127	118	4239	0	2	134	673	2107	163	4	5057	77	0	121	2178	0	6179	229	271	3674	3318	40	410	582	56	122	529	6	7	224	54	2	43	210	9	2	6	1295	664	678	0	167	1448	0	0	2028	10	355	508	247	556	1238	2409	1	0	472	1	799	3195	792	124	2	81	1205	156	2168	288	88	117	27	878	264	147	148	3484	210	6	8	5	18	32	2	47	115	990	4289	666	13	147	0	0	2	0	0	12	353	0	0	0	0	0	0	0	0	0	0	32	0	0	0	0	413	611	32	0	480	1861	336	2	20	578	0	6	57	502	92	1089	2	624	339	650	0	0	0	4	0	779	51	44	530	3011	16	284	445	13	4	4	8	469	66	44	1125	178	132	34	122	0	695	1864	168	0	1499	2379	21	62	280	370	180	6	885	364	2360	0	0	2	6	0	0	2	0	0	0	0	44	878	892	94	1223	1864	42	18	0	15	830	2	4	137	5853	1573	505	168	149	11778	2303	0	188	0	2478	57	107	519	8	0	905	1929	26	2	0	1197	0	2	0	2	2	0	635	863	188	304	16220	0	2941	1368	8462	588	1428	0	0	2622	86	1004	697	1059	11133	224	0	0	0	252	16	0	2	70	0	0	39	537	94	549	188	60	697	0	6	0	0	733	29	196	128	22	9	0	0	1752	213	0	6	0	221	0	579	0	0	2	134	421	152	64	789	118	1886	4353	1016	6	35	0	2870	70	326	667	2842	1053	199	100	48	98	2	142	626	611	338	91	268	5590	115	330	2	16	1004	658	5	121	0	2213	968	387	85	2569	308	12	48	4	0	0	0	0	375	0	101	1368	192	8	67	152	1775	35	236	1097	354	24	114	3075	6	438	2	2620	327	18	60	52	328	10	1022	987	57	632	528	66	82	2	116	50	0	1916	116	0	610	118	124	0	481	181	1386	931	3347	42	32	100	288	0	332	778	115	3	899	48	157	79	475	267	652	616	15	316	207	308	1794	12	1563	163	245	565	277	89	223	14	0	159	2368	2	207	1089	2966	818	0	0	2	2	0	168	0	177	1637	1413	16	116	808	175	30	753	4	1	62	262	718	0	51	397	478	59	133	234	117	0	914	2443	1024	375	64	372	231	959	52	283	2	1	2	0	31	1103	191	15	1776	3366	1281	12415	48	86	2837	174	37	799	5309	135	1797	4	2543	913	40	978	7	4	840	26	15558	546	378	0	1088	12	7	52	12	12	122	4787	0	2019	0	6	0	1397	2413	6	1164	0	0	6	0	701	111	0	0	0	0	0	2	0	8	55	239	1106	4	16	193	14	6	51	251	1062	0	801	1851	180	665	26	0	4	31	0	57	0	46	135	1577	755	129	81	157	927	51	40	234	14560	979	2	2	5	2	355	1000	620	229	98	73	511	16	923	0	379	4	4254	200	48	1294	15	0	414	0	0	240	520	0	219	589	445	0	10	171	451	27	0	547	223	2339	1761	490	47	49	614	716	18	47	0	93	696	0	320	0	541	516	4	149	886	2	223	152	94	202	3463	26	5680	90	429	62	0	0	336	4	0	0	0	0	0	0	8	0	16	0	0	613	6	234	10	2	0	419	172	45	1169	321	112	276	81	81	184	849	74	3	839	16	0	860	162	1	2	0	2	1040	0	0	0	284	0	253	469	145	0	157	255	56	22	136	621	235	19291	62	0	1	9	1	35829	115	4	7596	468	158	24	19	50	12648	1233	725	2	14	128	0	125	0	138	490	907	21	245	40	499	218	107	58	207	0	0	540	22	3174	477	2	8	230	164	4	0	6	6013	69	193	234	358	0	2	2164	18	180	0	1	1087	2272	2860	1328	793	161	0	0	0	1	2	0	0	226	88	352	91	130	137	2	0	0	0	0	0	240	0	268	0	178	2176	0	380	199	16	1187	65	668	0	0	0	0	0	0	2	0	0	0	0	213	10	101	1	692	323	66	0	235	0	0	11	1658	4	0	0	0	1160	2	0	0	16	2	4	422	134	388	436	62	4647	14	24	2	288	698	334	128	576	95	105	769	64	196	2	2010	3289	176	226	12	141	27	741	1965	147	1076	3608	139	15	90	3499	21	487	120	51	45	121	60	22	0	0	0	7	4	104	1249	0	151	29	112	4395	42	539	0	181	6	880	0	248	675	178	32	107	40	10	5	7	91	0	956	51	2	124	97	1517	110	4	371	4067	507	3755	668	138	190	773	104	88	34	1976	171	2527	132	8	1910	363	1529	1065	6571	231	95	0	330	45	4	37353	31	114	132	55	209	22	34	587	24	6	4027	392	138	2820	1013	253	26	203	846	2783	12	911	528	154	173	399	52	18	21	46	85	226	3842	2	559	9499	0	237	201	10	0	210	206	276	196	839	138	1021	160	361	121	9	2	30	686	44	4	294	1038	604	287	154	4662	163	3	905	27	485	1018	231	458	109	10	301	1	1057	0	4027	580	878	113	10292	246	215	477	165	768	0	0	552	1626	0	0	1037	1138	853	42	0	0	526	637	816	6	223	30	262	5350	2	219	8	189	35	20	469	0	5748	186	220	20	0	6	347	0	0	0	46	268	2902	0	3	3623	67	2	0	0	1628	46	394	52	10	338	9	21	0	0	0	442	2	0	934	113	0	0	1615	22	0	527	0	0	38	4	2	2	2	260	4	6	88	22	0	50	638	58	223	249	257	0	223	192	32	2548	1163	0	0	0	0	0	0	0	0	1	0	258	260	456	0	39	7636	494	46	103	320	79	642	40	6	179	518	786	256	431	48	60	1744	19	331	0	0	2	51	392	228	292	788	60	359	14	0	14768	1365	23	4	270	660	10	408	114	26	115	34	277	17	3455	297	1121	197	13	1612	1314	119	74	0	131	74	269	199	71	20	28	0	890	2	4327	4	976	71	78	0	235	3	102	950	1964	346	222	305	504	4437	58	112	14	465	4	4	338	166	54	228	135	82	271	40	585	2234	821	220	17	0	4	0	1052	4	546	1515	459	196	72	277	25	2593	74	332	140	78	2	2	5	304	0	0	0	0	243	540	0	2514	68	1488	137	0	0	6	236	15	5265	1262	1802	1166	1221	981	878	2978	2989	2189	3577	1437	1487	668	145	1005	829	402	1666	747	1474	792	520	1507	1755	617	643	15	4593	17372	643	455	4	0	0	888	1067	15814	504	632	2157	4007	901	1052	548	0	76	965	3892	2810	36	1160	1492	14	237	0	5156	1070	175	0	176	0	0	0	0	0	0	0	0	41	605	83	323	0	449	67	0	6832	2105	1424	0	131	985	0	186	622	325	1928	14	44	121	14624	9	155	2635	4847	1364	16	154	581	5502	618	1788	42564	2286	841	2	0	0	1969	2	175	2	1423	77	224	1200	515	18	2	0	877	227	3572	188	864	281	321	4	167	4	84	259	456	78	517	391	0	1546	768	381	476	0	9	2939	2776	292	137	1190	456	8307	1366	0	0	9	243	5	2054	1439	29	56	0	9	2	0	83	4270	2397	74	420	8603	505	79	27	3	739	478	9615	2	1315	4	301	2	587	4072	2816	12	9295	944	25	45	2	2	52	2818	168	35	1215	769	817	2	0	2	0	0	5316	1348	294	94	2182	259	208	226	526	783	779	0	561	592	124	3391	371	40	831	2	50	741	2789	4705	2235	1500	168	2164	4156	1945	578	485	1755	4321	3802	4	184	110	1819	1865	59	1797	729	66	221	106	509	535	0	3253	50	2	95	5	2	1114	2532	180	0	2097	28	148	143	555	256	212	6	2186	104	134	778	1980	0	531	477	0	164	549	681	16	247	3	0	0	0	10	0	1	0	0	0	0	44	658	232	0	16	0	0	0	22	296	9	0	858	1511	2152	164	2011	0	2	266	229	2834	0	0	0	0	4796	1046	1599	901	343	2	4920	943	60	4	702	760	2	255	2170	103	383	215	140	2	8	0	2204	10	18	2	0	816	366	127	62	1047	82	29	4	150	77	1689	54	796	154	0	229	165	0	10	664	192	367	0	48	21	813	201	543	126	0	821	0	425	413	5741	0	0	0	0	0	0	0	0	0	0	0	4	1037	736	857	278	3346	13	214	1803	270	10	456	33	1898	1366	0	681	49	1714	1740	0	0	777	22	81	632	2338	418	69	50	199	79	1450	0	2	868	3333	8	17679	34	1207	400	135	117	46	1460	687	180	532	0	0	0	0	7	0	1727	274	0	859	69	1854	797	4	69	456	531	1842	819	206	6	0	2650	2	3129	0	43	1017	6199	1688	431	439	0	16	263	36	90	239	705	1988	1142	219	0	0	128	1650	169	96	105	293	1474	693	923	0	202	52	114	2	10	8	0	558	988	4	437	3336	1025	58	0	313	2	0	0	588	2679	5758	1	4	0	0	0	0	0	0	21	513	785	9246	286	3873	811	419	513	211	3305	2761	0	723	0	1147	2	1861	0	2353	195	16	2812	142	322	228	7194	4278	632	0	387	428	3318	6073	30	0	168	665	3264	1441	10	767	372	0	1362	0	3	536	42	0	2073	753	1484	567	95	16	1465	1596	106	2	12	402	586	15594	453	0	2002	7079	0	0	380	0	5503	1254	0	15	1626	745	1019	24700	115	10	214	40	2537	0	1943	22	6787	12507	527	228	3367	418	331	1992	206	5228	54	179	235	82	866	1313	1711	1574	163	451	603	4	256	3984	2	905	542	1920	599	684	0	0	393	4933	6645	830	4542	3415	3386	82	17842	1422	1685	4	420	4494	923	47	294	1850	12079	1224	32	0	3025	2977	5209	930	737	0	1910	887	737	18	1980	52	3660	1328	1408	11921	330	5685	1950	294	4314	4288	5572	2091	2272	1526	70	16	1499	2	613	10	319	281	4317	840	7	1042	196	36693	122	1490	6	281	4	38	3358	4319	0	0	328	128	754	17	8035	56	194	0	0	28	0	0	0	207	11	491	30	4	0	0	0	0	0	9462	0	0	4408	0	0	0	0	1397	256	379	3284	0	0	0	2	0	0	0	0	0	148	0	11	30	0	5	168	1753	3389	1536	0	408	220	4	40	8	717	565	4	6	10	0	1748	4	18	5749	8	652	2	0	0	0	0	8899	397	2	455	111	118	381	47	30	5463	0	0	0	0	0	1	2	0	2	0	3	0	0	2060	0	0	0	4530	44	0	73	539	734	0	57	0	175	87	182	6	11	3222	829	958	5	0	0	0	0	0	0	0	0	0	379	0	26	958	7	9	0	0	14	0	0	0	1454	50	216	4	0	0	0	0	0	1060	46	760	4	994	4137	9	0	0	0	0	0	0	0	0	0	0	0	0	0	27	1788	455	167	24	2457	86	432	4480	14	0	0	0	6	1888	0	837	0	0	18	130	2	0	0	3090	0	0	2	259	771	3	0	34	91	48	2	0	12	58	3	7386	0	0	0	7685	12025	1290	6648	292	2840	0	132	3456	68	347	0	204	3203	360	31	0	53	233	42	148	0	0	0	10533	1246	82	7	77	8	629	861	1011	1274	46	2	106	708	2	0	2	0	715	7	324	350	218	14	466	1490	2	2	0	260072	0	2	15	0	86	1132	40	65	11664	92	602	159	282	2281	159	4	0	0	9649	778	184	0	307	520	74	224	0	42	21	1198	116	0	442	6604	1	9252	1294	0	31	2	687	8	7761	464	34	84	101	0	528	841	799	61	96	2382	7	803	30	0	78	72	0	868	42	847	3512	163	200	5064	7730	353	0	182	103	5	111	1445	1195	1279	1017	46	7326	1574	1204	0	6119	67	491	91	180	0	3833	0	2	0	0	0	6974	0	254	2837	352	4269	15	0	0	14	898	1085	978	465	0	0	2	882	911	0	96	957	67	543	8	314	1067	5260	0	7973	0	0	3183	135	0	0	33	0	24	2829	10491	0	29	0	392	89	2367	0	194	4	0	0	20	195	9	0	135	2646	231	21	418	0	1918	878	0	1550	0	2332	0	957	187	1768	3007	237	241	0	4	0	270	2	105	1533	1321	24	2294	3	19	118	212	0	2166	153	762	327	0	0	1690	0	63	261	851	813	5	0	260	2	1423	1058	95	0	1472	0	209	656	14	2	0	43	478	1527	18	235	775	2132	78	2443	81	407	0	3	4	6	1	10	0	37	55	0	0	19	0	4	0	0	0	4	2	0	0	26	0	0	28	0	4	0	0	0	0	0	4	290	49	2	0	0	49	0	4	1	6	0	7	0	0	0	0	0	42	73	24	2922	0	0	0	14	0	0	67626	0	16605	0	0	10	5303	23536	86	0	0	0	4365	0	5	0	5	15189	0	1626	0	302011	42	287	729	767	0	437	0	509	381	6	198	2	1774	9	400	3	457	133	54	2	458	250	12537	312	537	1013	540	1779	1011	0	27	2137	58	0	0	865	0	45	0	0	23	2	1251	1393	0	144	3494	0	217	1658	968	0	0	98	615	535	117	2	64	682	105	2	2	106	49	4	48	105	4	1	0	6	351	2455	725	776	400	0	0	133	180	20705	3418	399	644	3732	0	408	5	777	0	501	30	5	0	689	1958	16	0	0	479	876	601	0	0	4	0	4	0	0	77	0	2	0	0	0	15	0	10	20	90	0	1	0	0	0	1	1	1	2	212	0	0	18	205	1	0	2	505	0	4	4	1	2	0	0	3	0	0	11	0	0	1	1894	0	0	0	3	0	2	2	3	2	371	0	572	0	834	72	191	0	0	0	0	0	1	3	1058	0	0	0	1	1	0	0	0	2	5	2	1	1	3	2	0	2	1	0	164	6	8	0	5	0	0	879	9	0	0	0	0	2	0	0	0	1	1	0	0	2	999	6	0	0	1	0	0	3	4	0	0	0	0	0	1	5	37	3	0	1	0	0	2	4	0	0	0	1492	1	2	0	19	0	0	666	0	32	3	2	362	0	0	36	88	1792	0	0	0	0	0	166	0	13	0	2	45	0	0	23	0	0	13	59	0	136	5	0	31	0	0	0	81	0	0	0	0	0	2	5	9	0	0	22	2	114	0	4	32	20	2	0	0	0	2646	72	0	7	33	0	0	0	68	0	2	4	0	66	0	16	0	18	10	0	0	2	20	0	20	0	0	0	0	0	25	0	0	0	1	0	0	0	0	0	8	0	0	1	0	0	80	2	48	0	4	0	0	0	0	14	0	0	43	0	0	33	0	0	0	0	34	13	0	0	284	36	10	0	440	693	0	4	0	0	351	1914	4	6	540	162	740	835	632	1174	691	839	2082	1040	2383	319	45	185	0	895	1079	52	1589	914	1218	223	3	2943	1827	2115	4	202	769	289	2970	265	2134	24	221	750	1407	10	2016	80	3746	740	9300	5812	1469	23	16	2062	1142	202	6871	1787	974	1232	23	446	6	0	0	0	0	20	32	0	0	0	0	14	116	0	0	0	28	6	0	0	1636	6	3	0	4	127	605	2	0	0	17	0	0	0	0	0	0	1	2	0	0	57	1	0	0	155	2	0	203	0	0	0	0	38	0	7	176	0	0	0	19	0	17	0	2	0	0	0	0	0	0	0	0	2	1	0	0	2	0	1	0	3	0	0	5	0	0	0	2	9	0	0	0	4	0	0	0	1	7	0	0	0	0	0	0	0	0	1	4	0	0	0	0	4	6	0	2	0	0	1	544	82	527	0	60	55	1388	9	0	1640	521	277	58	3504	4	2321	1019	2486	1039	164	58	5534	88	690	221	3362	217	420	106	1020	782	195	51	171	18	53	748	248	11372	0	0	1918	2	1	10	1067	275	0	2	0	185	736	1196	152	0	2	5	10	12	2	3	0	10	0	16	0	0	3	1	53	275	3318	2853	2302	749	1242	18	282	1128	2152	36874	2470	992	31	690	36	190	1372	3442	565	1954	4481	148	398	398	1715	411	2279	789	38	2853	121	218	95	223	137	0	4458	12902	0	287	579	103	814	12	0	2	103966	7138	771	1655	253	1090	5297	0	2732	114	17	629	366	698	48	255	1139	1	386	573	3843	607	143	629	1410	1776	9069	8393	2625	6243	0	4	0	934	414	3	1	3056	5	0	0	2	538	0	2	8	0	20	0	1917	1168	0	0	407	0	0	0	26	1564	283	2	698	51	1752	740	362	0	3712	38	844	604	20	187	32	10998	4103	2809	8	61	2070	8	2017	757	751	0	6	1359	16	498	23	4354	88	975	55	1074	1940	1628	1199	2178	628	10146	564	7	8	6	2	12	2	1	0	0	0	2	0	2	0	0	1310	1905	940	2719	836	5877	7	334	870	2580	1648	1	1003	253	987	2008	104	0	107	100	1843	148	0	389	515	362	502	2692	2080	442	8531	7066	167	512	16	818	465	769	4862	14	1857	1	1	0	0	0	66	44	381	8	83	10	16	425	3346	369	131	0	12	1155	2255	2290	1	115	0	171	5	106	804	0	853	760	343	0	13	0	0	260	555	2688	660	677	4	41	342	0	0	0	0	0	0	0	0	0	0	0	0	0	0	0	0	0	0	0	0	0	0	0	214	348	474	28	0	819	0	1111	2	3593	293	64	398	981	0	0	2	0	2	5	2	0	2	0	5	0	0	2	2	0	0	0	0	0	0	0	0	2	0	2	0	120	700	681	31	929	2488	0	0	35	172	6341	0	0	0	1	3096	137	2094	405	0	731	28	533	19	26	458	0	0	1	176	140	312	0	0	0	136	2	1619	80	2	82	0	34	0	1	2	1693	52	7711	851	1706	2748	211	58	0	0	0	0	47	189	445	3698	1934	862	1531	1	0	6	16	0	352	110	950	245	1102	3963	649	2701	605	562	146	1134	82	146	0	19	31	12	18	131	0	0	105	24	208	1370	3406	3308	930	1877	13	89	916	107	130	408	103	123	79	101	1696	0	0	0	0	0	0	127	0	44	6326	439	1069	2649	137	2918	578	9062	595	1743	0	6	0	298	2421	638	3056	373	2	0	0	2144	470	1209	72	1	640	1065	2	191	0	0	44	0	61	42	257	3065	1331	283	247	0	0	0	0	10	0	0	147	138	70	71	497	275	642	433	619	81	71	341	5556	204	1244	476	994	1732	17	2186	4126	2099	3279	0	0	1269	42	256	402	2202	72	543	1089	3526	145	820	159	13	0	8	0	0	0	0	301	8	4	18	19	30	23	160	70	0	892	152	697	2	769	2160	0	0	1803	2	2	569	102	5065	3231	673	9	0	0	1	0	332	1499	1263	1328	115	0	0	4	2	1	0	0	8	431	24	0	0	405	0	2	172	0	1123	0	171	460	2098	13345	2626	12222	1971	1321	701	1684	2897	124	105	485	1824	4300	0	0	0	1352	0	868	1713	2999	2	0	0	41	0	0	1159	17330	8477	14021	11597	16858	5996	1163	425	215	100	0	0	0	3734	5343	0	896	0	77	0	0	7	0	0	0	4	1	2022	518	170	1319	3205	427	417	4	0	0	2	2241	0	0	0	1028	54	0	0	0	4778	6915	2017	51	252	588	11813	274	124	107	95	1809	5853	3508	0	774	60	2399	4	1140	35	0	0	730	933	0	0	0	2	6236	1231	1	0	2	2	2	0	18500	0	0	0	0	132	0	2079	0	0	0	2262	0	0	3198	161	803	4772	64	3793	0	0	2	4953	281	9	637	0	85	2154	474	0	164	2880	9913	97	141	87	382	1113	1576	612	2	1307	187	458	2	0	0	0	655	0	0	8	691	4	0	0	6	0	0	0	4	0	6	0	0	689	2	0	0	0	0	0	0	0	54	0	0	0	271	0	799	1551	0	0	0	0	2	0	1223	0	0	0	1	44	43864	51	1	2354	509	599	848	48	992	1702	1275	753	290	0	7	2	0	0	16	37	21	0	6243	0	129	193	619	2	14	0	175	0	0	0	0	0	0	0	0	0	2	0	0	11	175	1256	379	2601	970	10	0	0	36	0	3568	2	0	0	0	7540	1807	13	3053	698	0	0	2490	19	737	1135	1865	27	1927	0	0	0	31	2	2	0	0	0	110	459	428	4	0	0	0	0	0	0	5211	83	1364	320	0	0	0	0	0	2	64	2	0	350	1	2	9	9869	2	0	3578	4	2	2	0	4914	0	2	6	63	140	3	6	0	0	0	0	1	0	0	0	6308	0	1418	43	0	7	0	0	8	38	1059	133	579	4	0	0	5	0	8	0	0	0	0	0	687	604	395	304	179	13	0	3363	4038	47	800	379	2364	15093	9215	20233	5301	1575	68	1634	5351	0	0	6	5	5	307	1	14	0	0	0	0	0	0	0	0	0	0	10	0	0	4	0	68	87	0	2	1	0	0	0	0	4	7	49	0	60	380	182	1835	1880	1321	3396	0	0	0	0	0	4	0	2	17	0	0	0	28	77	2	0	1	0	0	2	0	0	0	0	2	0	3	4	5	0	19	0	303	0	2	4	6	0	7098	190	755	0	0	22	0	0	5	2	0	2	0	0	1	16	0	3552	285	4	0	0	0	14	0	0	0	0	0	0	0	0	0	8	0	0	2	0	0	0	0	0	0	171	20911	0	61	0	0	0	0	0	35	0	51	337	0	0	0	0	0	0	0	0	4	32	177	9	2107	20	11122	0	0	0	0	0	239	0	0	0	0	0	0	0	0	0	0	0	3	4230	1674	2217	8	1451	4006	797	2	2	422	14	144	10225	14	0	707	219	195	8	1235	2450	2555	1591	1601	0	0	0	0	0	0	0	0	9	0	1339	6206	3668	24	0	0	0	635	125	65	104	346	0	0	0	0	2	354	4259	1009	218	0	159	5319	2	0	512	0	539	0	0	0	0	0	0	0	2	35	0	0	0	0	0	133	0	3	0	0	0	2	7	4711	877	5122	2896	623	926	10	0	14	12	1	0	0	2	0	0	0	7970	4	9	701	570	1111	1445	90	179	854	385	0	827	486	240	208	22	2	2321	10	256	442	641	735	3679	180	1184	10	38	7452	347	837	187	0	1521	326	0	0	0	0	0	4	0	9	17348	51	6	0	0	0	0	6	0	9294	121	162	1865	179	222	322	683	252	11419	391	2	4082	0	0	1041	733	2	29	19	14	2932	136	362	172	135	23	1355	1546	159	3846	0	6	0	0	0	0	0	0	0	0	0	4	0	0	14	4	163	375	0	95	156	878	0	0	0	83	7250	15	423	34	2	0	0	0	0	0	0	457	0	119	440	37	290	22	0	0	0	0	0	42	3666	127	1801	14	785	1426	425	123	2	0	0	0	0	0	0	0	0	0	0	0	0	18	0	167	2834	107	0	505	0	232	0	1107	919	72	130	76	1912	0	0	0	315	1381	4	154	447	119	462	2614	0	23	111	372	609	4	6	295	0	0	4	106	783	890	480	137	365	606	0	6	2600	1038	468	13	182	242	1337	152	305	215	656	5	374	0	889	11414	97	247	439	478	59	11832	842	364	4103	15	346	983	74	498	207	25	1093	14	959	1092	114	8	113	122	350	119	20	125	188	233	8	293	2065	428	0	106	768	247	264	0	2	143	52	342	0	2	100	944	78	135	935	104	1091	1	154	708	180	0	360	293	340	199	20	0	10	306	123	909	1024	38	923	0	1	0	0	238	0	0	152	970	1	1306	582	101	250	2138	0	337	0	70	136	0	181	590	117	438	345	0	58	0	554	7	81	1928	24	444	1776	16	2409	2	0	0	0	4	0	2	260	1339	1096	2	0	251	57	134	0	246	0	522	24	675	321	1144	1564	3758	3153	257	71	1531	287	40	112	259	421	4	719	191	46	910	348	118	0	2254	4043	134	240	1499	2	1	1	0	14	1	183	48	0	0	809	2	364	2	2410	73	676	17	771	568	331	58	567	0	733	10	251	145	2963	151	2	2425	11	1650	1422	2694	82	206	432	1046	1444	428	3	18	2	63	394	146	4153	0	571	1650	143	90	88	231	98	193	62	2241	0	2	126	354	0	131	295	95	0	0	1126	8	38	164	875	975	0	4	1263	529	106	52	352	0	0	83	16	157	195	111	5	12	377	110	28	279	449	285	1373	2	0	0	0	2	0	306	16	2	192	541	139	4438	25	0	61	197	0	606	2682	3186	2065	5770	6404	479	0	0	0	4	1	4	0	68	0	15	0	0	1	50	4	7	69	0	0	0	0	0	2	1	0	0	0	5592	222	2	0	0	2	1	0	0	1	0	7	4	2	2	3	0	2	1	0	2	1	0	0	0	0	0	3	4	0	4	0	0	1006	0	0	2	0	0	0	0	2	0	0	0	2	36	0	0	62	0	203	177	104	0	4	0	0	0	8	8	0	0	0	4691	4388	0	0	0	2632	814	113	1031	154	1548	78	40	244	20	0	0	0	0	0	0	0	6	40	0	0	0	0	0	2	0	7	0	0	0	2	0	0	0	8	4	0	0	676	2	0	20	14	0	0	352	161	730	1314	0	0	4	72	768	0	0	0	0	52	22	4	0	1	52	0	0	0	0	0	0	1	0	61	2	0	0	435	2161	8	1268	0	0	255	494	1	6	150	23	502	1	2	0	0	1	0	2	0	0	1312	0	0	0	0	0	248	47	325	225	0	0	0	4	0	0	0	1745	0	1950	336	1929	1876	565	335	12	1046	4	0	275	66	8	1047	226	4782	6	0	172	1706	20	0	1619	2349	5370	400	884	4	753	2649	76	105	3799	498	40	1307	0	0	2	0	8	3801	2879	280	0	0	0	0	0	0	0	0	0	0	2	3733	0	536	539	23	2160	0	0	414	1506	1565	10	1145	291	50	0	12	34	0	0	2	607	0	0	0	24	55	1	0	0	1	0	5	0	0	0	2600	0	0	0	1	0	0	0	0	0	2	4	0	0	0	0	0	0	0	0	0	3	1	0	0	6	13	7792	135	2	0	0	9	0	2	3	27	0	0	0	0	41	0	0	0	0	4	8	4	0	2	766	222	0	0	10	2	2	1839	4	75	4	3	0	3	0	0	0	0	4	0	0	6	0	0	0	0	0	0	0	0	7476	5169	1384	975	1562	1866	2125	1	6	29	1719	1552	0	0	0	5	0	5	7	0	0	0	0	1	0	0	0	0	0	2567	0	0	0	0	0	2	0	0	0	0	3	3	85	1216	1204	105	3	0	0	6	4	2	0	0	15	0	0	3550	4742	0	0	15	0	0	3823	3787	7	21	2	200	48	4	0	0	12	0	203	4338	178	28348	0	0	2	0	0	10	6	11	1	4	2166	0	1	29	342	0	0	0	0	0	0	0	2	0	0	0	0	2	0	2	0	19	27	32	0	84	285	146	824	0	331	849	0	0	56	10	0	0	85	427	0	2313	52	15	1	1	15	565	16	0	0	0	0	0	0	0	0	0	0	0	23	4	0	6	6	0	0	2	2	0	0	206	1925	0	1	3	0	4	0	0	0	0	0	0	0	0	4	0	0	8	2	0	1	2	4	0	0	0	6	0	0	0	0	3222	1645	0	3	6	0	0	1	0	0	4	1	490	1224	0	0	0	0	871	2	0	0	4	0	1	2	0	0	28	13	6	1757	0	0	0	0	2	1191	11	0	2747	2741	310	308	0	5	23	0	15	10	0	14	14	0	0	0	8	0	4	0	1	2	469	840	0	4	0	2	0	3	45	0	3	3483	12	10	1672	0	8	0	447	0	2	4	0	0	0	0	4	11	2	9	0	1	0	0	0	0	0	2	32	0	0	0	0	3843	184	0	6	0	0	0	2	0	0	4	4	283	72	1	8	5	0	0	808	0	1	1150	0	0	0	0	0	0	2	0	16	0	1	16	1	0	0	0	0	0	6	0	0	0	0	0	0	0	122	0	272	850	3349	41	10	3	65	1	67	202	1824	650	107	2176	0	8	0	0	0	0	0	0	1	0	0	5	6	0	0	0	4134	0	0	0	6	0	0	0	0	0	10	1155	1903	0	4208	24775	593	0	0	2	0	1	0	0	0	4	0	22	8	0	38	0	0	0	0	2	0	0	4	3	0	3	8	20	2	3	4	2	34	1756	3	0	0	12	0	0	0	1	0	0	2	0	0	58	6	0	65	5	6	0	0	611	0	298	0	0	8	0	0	4	0	0	0	0	0	1	0	3547	0	0	0	0	22	5	0	0	0	7	0	0	4	0	334	0	2	0	2	6965	5	46	1	5	5	56	0	0	0	2267	3641	1	4	0	0	0	10	3	4	4	15	0	0	0	0	1	25	0	0	0	0	0	0	0	0	0	0	260	412	1	130	4	0	0	0	0	2	0	0	0	0	116	0	0	0	0	1111	9	1618	1123	2228	6	0	0	0	15	0	1	0	889	0	84	1394	0	0	18	11	0	0	4	6	2	4	2	0	0	0	0	1	0	0	0	8	0	0	2	0	0	2	0	2	4	5	2	4	12	0	0	0	0	0	2	0	0	0	0	0	4	0	0	0	0	2	0	0	0	0	0	0	0	0	20	0	4	0	0	0	0	0	0	0	0	0	0	0	1	0	8	0	0	2	0	0	0	10	0	0	0	10	0	0	0	0	0	0	0	1288	0	1	0	0	0	0	0	0	2	0	2	0	0	0	0	0	0	0	2	4	0	0	2	0	0	0	0	0	0	0	2	0	42	2	2	0	0	0	0	0	1044	1363	1215	0	0	0	0	0	0	0	2	0	0	0	0	0	3	0	2	0	0	0	0	0	0	10	2	4	5	1	0	0	10	0	0	0	0	13	0	0	0	2	0	0	0	0	0	0	11	0	0	0	0	0	0	0	0	2	0	0	0	0	0	3	1	0	0	0	0	0	4	0	24	31	5	0	1	0	0	4	0	0	0	2	0	0	0	27	2	0	0	2	0	0	0	0	0	0	0	0	0	0	0	0	2	2	0	0	0	0	0	2	0	0	4	0	0	0	0	0	0	0	0	0	0	0	28	0	1	0	0	0	8	0	2	0	0	0	0	2	9	7	0	0	984	2	8	0	0	2	0	0	6	0	0	0	0	0	2	0	0	0	10	0	2	0	2619	0	10	11	0	0	0	2	34	770	0	16	0	0	1	0	0	0	0	0	0	0	2057	5157	0	1	2	1	0	5	4092	0	473	2	3	0	0	114	0	0	0	0	0	4376	0	0	0	0	0	0	0	0	0	0	0	0	0	0	0	0	0	0	0	0	0	0	14	2	2	0	46	0	12	0	0	1	0	340	1890	0	0	2	0	0	0	3	0	507	1270	0	0	2	34	210	0	6	250	15	692	2015	0	41	7	0	0	172	198	18	502	0	0	0	0	0	0	0	32	0	0	6	4	0	0	0	0	0	0	0	0	0	1	0	2	0	0	0	19	4	0	0	0	0	4	4	435	21	0	3	2	0	0	10	12	0	0	0	0	3	0	3	0	0	10	6	0	21	3	0	0	0	0	0	0	1083	2	0	0	0	0	0	0	0	0	2	0	0	0	2	0	0	0	0	0	0	0	0	0	6	0	0	0	0	3	0	2	0	0	0	16	0	338	0	2	0	0	17	0	0	250	214	0	0	0	0	3	2	1	0	2	32	2	2	88	0	3	0	51	0	2	2	9	0	447	1169	45	2	6	1	2015	0	19	0	0	3	1	6	0	0	0	10	961	2	138	1247	2	0	0	0	2	1	0	5	2	2	0	0	2	4	0	0	0	2	0	2	0	91	0	0	21	1144	3979	3345	0	3	45	0	0	552	1051	0	14	52	143	0	0	4	2	0	2	57	0	2	1076	100	663	245	3	478	0	0	13	0	604	807	0	227	2030	11	0	0	0	307	8622	0	2	101	0	106	178	557	0	0	1	3093	419	265	1198	0	0	2	0	0	40	0	0	0	2	2	7	2	27329	2	0	4	5	38	2	2	10	35	0	6	13	1	4	4	0	1	0	0	0	6	0	1	0	0	4	0	0	0	0	0	0	0	2	2	0	187	159	265	373	383	234	585	184	202	0	4	3	0	2	2	3	0	1	0	0	0	13	2	0	60	2	0	3	6494	3	3	0	0	0	1	0	0	2	0	5	0	832	3443	440	566	95	34	153	82	0	2	4	0	0	2	2	0	0	1	21	6	2	0	0	0	0	0	6	27	0	0	0	84	0	0	2615	0	1582	0	0	0	0	4	0	0	3	0	5	0	2	10	2	0	0	3	0	0	0	3	2	0	0	0	0	0	0	0	0	0	3	2546	2	0	0	24	0	1	5	0	0	2	0	0	0	0	0	0	0	11	0	0	0	0	0	0	0	0	8	5	0	0	0	1	0	0	0	2	0	0	0	0	0	0	2	2	694	0	2	10	0	0	0	0	0	2	2	4	0	0	0	1	0	6	0	2	24	0	17	5	0	0	0	0	1	1	1	0	0	0	5	8	4	0	0	4	0	0	0	0	0	0	0	0	0	0	0	0	2	0	0	4	0	0	0	0	2	0	0	2	64	333	2932	4	0	0	0	4	0	4	0	0	0	0	0	0	0	0	0	0	0	0	0	6	0	3	0	0	0	0	0	0	4	0	0	0	52	0	0	0	0	2	0	3	1	0	0	0	0	0	0	0	15	4	6	0	0	0	0	16	0	0	13	0	0	2	0	0	0	2	0	0	4971	11011	12	0	0	0	0	0	0	0	4	13	6	4	0	0	19	0	0	0	0	0	3	0	1	7	3	10	123	0	0	0	3889	0	10	11	0	0	0	0	1	0	0	0	0	0	0	0	0	0	3	2	0	1	0	0	0	0	0	0	2	0	0	1	0	0	66	0	10	0	2	0	2	2	0	4	1	0	1	13	2	120	2	7	2	0	2	2	0	2	0	0	0	0	0	0	1	2	0	1	0	0	2	20	1	12	0	0	0	0	0	1	9	4	0	0	0	0	0	0	2	0	2	7	0	0	0	2	0	4	0	0	0	0	5	0	0	0	0	0	0	0	0	18	0	0	120	4	0	0	0	4	0	0	0	0	0	0	2	0	6	2	0	0	0	48	28	6	0	0	1	0	0	0	4	0	0	0	0	0	4	2	0	0	2	1	2	3	0	0	2	2	6	0	0	1	0	0	0	0	0	0	0	6	0	0	0	0	0	2	0	0	11	16	6	0	5	0	0	10	0	0	10	28	8	0	42	3	0	0	0	0	0	36710	905	0	0	0	0	0	2	0	0	0	0	0	0	0	0	0	0	20	0	0	0	0	0	0	0	0	0	1	1	0	0	0	0	0	0	0	0	0	0	0	0	2	0	12	0	2	0	0	0	0	0	0	0	0	0	2	0	0	2	0	0	0	0	0	0	0	0	0	0	34	5	4	0	909	4133	353	30	11	614	3482	446	2	139	0	1731	1075	0	564	12331	2340	1125	4	0	1660	0	0	0	0	160	1147	3	27	0	0	19168	0	2	0	0	1	0	0	0	0	0	0	0	4	2	1	4	1	6	0	1	2	0	8	0	2	23	0	2	1	0	2	2	1	0	0	0	2	2	5	0	724	786	1182	0	0	27	3	0	0	3	0	406	0	0	2	0	0	26	20	0	0	2	0	4	2	3	0	2	0	0	0	15	6	9	0	0	2	1	0	0	0	0	0	0	6	0	1	0	0	0	3	2	6	3	22	0	0	0	0	0	4	7	4	0	0	2	4	12	4	6	0	0	0	0	14	1	0	0	0	1	2	4	0	2	3	0	3	1	0	0	0	3	0	0	10	4	4	2	0	0	6	0	0	0	32	4	0	0	0	0	6	4	0	0	6	0	0	5	0	1	8	0	0	0	0	2	74	4	2	210	0	8	2	0	0	0	1	0	0	0	0	0	2	0	0	0	0	4	0	0	0	8	0	0	0	2	1386	73	3	0	6	1	8	0	1	0	0	0	0	0	13	0	0	1	0	0	0	2	45	16	0	0	0	94	3	8	1	0	0	0	0	0	0	0	0	0	0	0	0	16	3	0	0	4	3	0	26	0	6	2	0	0	2	0	0	0	2	2	0	0	0	0	4	0	2	0	2	0	0	0	4	1	0	0	1367	1818	310	0	0	1036	101	2	62	0	0	9	6	5	0	0	0	0	0	4	16	6	0	4	0	0	0	0	3	4	1144	68	673	0	0	3066	1099	1024	0	0	0	0	0	0	2	1	0	0	0	0	0	0	0	0	0	0	0	0	0	0	0	0	0	0	0	0	0	0	0	0	0	0	0	0	0	7918	2902	110	0	0	0	0	0	0	0	0	8	2	0	4	0	0	0	0	0	0	2	0	0	0	0	0	0	0	0	0	0	0	0	0	0	0	2	0	0	0	0	0	0	0	0	0	0	0	0	0	0	0	0	513	1876	746	18	1395	0	2	1	0	2	4	4	5	0	0	0	0	0	0	0	2285	626	4	939	168	2931	0	0	447	0	35	0	0	198	1805	2	53276	6	0	0	2	0	0	689	853	8	0	0	115	710	2048	117	90	1101	988	3472	1569	607	2	1210	1054	0	0	6	1090	1313	0	621	11	1853	1158	6842	68	128	5708	2376	0	0	0	0	218	336	44	2358	3360	41	511	0	1355	59	838	951	498	0	259	0	0	0	54	800	646	9	5085	26	97029	140	277	2602	481	49	183	2377	849	164	288	923	4055	6289	0	0	0	0	0	0	0	0	0	0	0	0	358	193	585	34	0	869	313	157	2168	460	32	949	3207	20319	1096	791	0	0	0	7493	8136	11240	7703	16575	133	8162	1516	2113	151	1121	0	0	86	3062	8	105	56	3	0	0	2	0	11	1	13	0	0	8	0	15	339	600	378	250	179	2	418	0	6807	2708	879	16	0	238	7557	492	83	0	0	0	0	0	0	0	1	0	2	0	1	5026	2231	2	1563	2387	359	83	24	240	2008	6165	123	235	1082	4	0	92	0	1	0	0	2	0	28	0	0	0	6	0	0	0	15	2	0	1168	2392	386	1201	754	102	41	0	0	0	0	0	0	0	0	0	428	2	1676	718	3995	883	18	0	2	0	221	112	14	2	387	554	707	2	0	4	37	1478	2494	944	98	29	1037	5700	668	94	334	21	0	189	434	86	0	155	0	1593	435	365	31	177	492	0	859	841	103	0	81	91	24	353	46	197	0	28	1940	123	0	61	19503	477	108	1462	161	13716	158	3981	0	87	167	362	1785	2	2322	944	2077	17	0	321	39	399	8	0	1157	98	885	1394	789	411	1997	15	14	0	0	36	68	2	0	129	89	0	0	0	3	0	409	160	39	90	2037	21	354	452	1332	236	0	1084	0	0	102	43	178	678	466	0	47	150	6	173	14	137	152	0	765	70	2	1975	60	2612	2801	0	3503	609	2	643	1354	139	176	40	588	0	131	1016	98	498	192	46	2935	418	0	0	0	57	4	102	277	1434	0	0	0	0	0	0	150	163	44	449	712	71	1	0	0	8680	260	1310	2713	26	0	4	0	1041	0	0	383	455	0	1329	119	4825	44	247	66	2368	2	0	253	700	12	29	326	9281	460	0	0	3	29	1274	36	42	373	4	48	505	2103	1210	0	75	0	1666	76	0	0	0	0	152	310	1394	1484	2	59	363	3832	3133	67	71	2148	217	671	68	937	889	174	6	5	0	127	64	4466	0	210	0	0	13	6309	2	1101	1251	448	4	25	902	2	680	4	300	6	190	587	371	0	420	1240	186	1094	206	379	110	226	115	1034	661	10	2	2	3	4	99	449	1774	282	0	3146	3709	5528	303	1081	0	348	28	254	89	187	358	6781	38	4082	660	0	0	0	0	0	0	30	584	3	442	3	184	535	0	0	26	2	0	0	0	2	327	2	4448	16	1500	93	10	1	612	0	0	218	8	8	4	1140	0	0	155	60	2	145	3	2	0	0	0	0	2	4	1	1603	261	134	1463	299	385	1615	43	0	298	2183	80	221	68	184	1213	8	0	0	476	978	1378	18	8	1165	24	22447	29	4284	884	329	235	1753	428	2008	0	0	3	2128	0	28	521	865	546	224	435	627	1172	183	0	2	109	26	1671	1	0	1210	908	1884	272	4	11454	153	360	1149	227	528	2006	150	0	187	216	3	62	227	686	777	1097	4439	9	119	316	3	5760	33	5	1104	467	0	0	899	597	14	6	72	63	827	248	471	677	89	162	125	2226	183	264	2	0	0	717	150	0	723	1517	138	258	436	162	461	0	0	7810	6	972	2016	683	670	171	25	0	3	0	6	12	0	0	0	0	344	2517	22	0	2	0	0	2	52	169	2684	60	18	166	446	1927	0	287	24	0	2	6	154	5519	4044	105	196	692	761	167	321	307	759	278	331	2	6	2871	212	4911	65	0	0	1	0	2	214	15	16	138	115	207	12	12	636	366	0	1	134	0	500	0	572	0	1542	0	1	25	75	3798	142	320	197	2236	12	203	24	4287	70	343	477	643	972	0	0	1	0	558	0	3527	9955	248	0	0	286	0	85	2062	18	942	0	128	110	169	1173	60	145	160	3052	308	611	2	0	4102	3014	250	1602	766	575	424	135	449	971	2	1	1984	0	0	0	0	0	0	0	0	0	0	0	6	0	0	0	0	0	4	0	8	30	2	0	1008	0	0	4	0	3	0	0	161	26	497	0	0	4	0	240	1311	1842	152	655	0	2044	432	317	583	845	9	2	125	103	297	8780	3201	0	1832	18	8	12	2	4	16	6557	16	19	454	122	25	0	57	385	3406	2925	0	181	0	3571	335	303	2	285	124	24	2	0	0	0	175	9758	84	6	686	313	0	2	73	0	1240	720	2	297	52	4	0	0	495	302	38	1900	3680	208	2	0	1492	130	129	74	18	153	1308	3445	28	373	1060	621	20	36	206	180	26	487	181	189	0	1506	10	0	460	12	4755	7210	1015	188	7727	2736	125	265	111	1299	840	120	2152	42	888	1110	1001	260	5008	165	405	1066	201	4	0	1153	360	106	209	2	0	1671	489	2319	974	6	116	85	108	291	578	330	439	1552	5523	407	577	336	0	0	2248	537	97	77	4	439	1096	599	716	8	307	173	8272	349	8	13	5	0	8	2	4	244	257	597	293	18	1128	117	45	36	0	1915	0	94	153	385	0	64	922	55	248	1442	802	27	28	2	9541	7	109	4	152	463	26	0	385	395	1270	0	2	0	778	0	81	0	0	0	2	11661	11	6	1404	2643	0	185	8	817	82	98	149	10	0	127	166	1645	0	0	176	160	1049	10	1464	1071	166	1168	32	0	511	148	561	0	14	451	28	1612	0	39	4	307	3664	316	66	835	505	31	302	4	0	43	1	174	4	349	1369	152	88	662	49	213	506	38	242	97	1121	0	0	34	110	23775	0	246	12	8	3392	1579	87	928	90	2	0	4	0	0	729	7	0	44	219	10	8	0	0	936	5	641	239	319	2183	590	2	3	5	12	320	306	409	2	0	109	427	322	23	2	574	365	60	130	104	352	1370	8	1846	1460	84	620	227	4675	82	118	103	0	0	60	498	4	249	1	502	0	0	6	91	117	964	200	1025	0	48	111	275	748	0	359	2	713	1350	32	619	6	437	0	0	9	618	803	4832	2120	411	0	0	1560	43	208	13	767	363	511	232	636	1952	953	94	5	821	158	111	476	252	608	278	123	127	0	0	2750	315	113	0	3804	97	52	536	124	216	144	2034	1556	561	492	166	2509	0	0	287	195	0	8	674	218	414	62	3996	2	789	116	0	0	8	25	1235	2	389	2	4	579	348	153	245	25	889	0	0	0	0	0	60	2	5	105	0	64	2810	391	187	66	871	161	665	521	1641	444	1217	296	473	2411	1025	0	0	858	1029	715	333	40	2541	4	298	0	65	2	276	526	2809	1089	382	668	6	184	33	116	22	34	158	862	303	491	790	83	103	6	11015	0	130	771	262	1341	616	6	752	99	268	1373	1074	144	2	4	129	0	9	14	1735	4	0	722	205	604	85	283	4	522	181	4	2174	2	273	23	200	236	1247	348	0	530	39	110	6654	64	369	4	901	325	0	0	112	630	38	2	54	76	387	1253	2	12832	196	225	0	0	0	0	408	46	1727	4927	23	2108	1060	1221	46	0	0	236	608	72	513	1565	0	4	2	0	0	0	332	0	0	0	215	46	42	13	190	77	16	137	94	0	0	0	0	0	259	2	14	143	403	18	163	3361	276	180	60	77	0	3413	63	464	613	0	0	237	463	54	312	6	0	3	111	469	76	52	2530	691	6	1122	0	1663	330	334	561	27	34	49	541	63	0	24	0	1271	142	3990	449	0	632	220	646	0	0	2	331	5	1537	254	684	166	1787	2	11	2	29	0	137	71	484	66188	4	0	150	0	0	0	103	4	0	0	2	1541	187	0	10791	286	96	99	147	1109	212	8	0	2	10	1201	30	2	7	374	2	79	225	6	0	6	2	2731	0	247	709	549	175	229	774	713	0	753	12	224	7207	80	77	14530	1834	75	97	368	102	308	14	2439	1049	400	529	23	9	220	0	0	8797	0	1	2	0	8827	2	2	0	0	10	8	1087	0	274	152	2795	152	221	0	110	827	0	402	789	29	1152	98	950	3860	5031	237	0	0	1	2	93	603	3177	6	1471	0	90	2172	288	709	0	738	190	12	0	0	2	212	0	2	2	412	0	0	2	0	0	0	440	0	18	106	107	2	491	3	3963	90	3	12	2	0	32	958	12	200	701	349	140	323	27	204	233	221	1360	1349	1331	13	351	321	6	0	147	633	488	0	600	254	167	93	255	1072	41	0	0	0	0	0	0	34	390	191	0	0	0	0	0	0	0	14	144	409	976	650	0	0	282	103	216	161	0	486	0	0	0	2	0	0	0	0	212	406	139	492	4	0	427	66	123	5	493	323	271	134	0	118	99	45	382	0	132	129	12	0	0	0	0	0	0	0	125	132	0	0	38	1148	689	0	0	0	1	0	725	379	2394	5444	0	122	1071	1385	18	22	0	0	0	89	0	2	0	13980	24	0	4506	0	146	1	0	0	0	7	129	218	0	186	304	12	2	2	4151	72	1102	285	434	0	0	50	2733	345	2289	66	151	7	54	194	45	937	3	73	150	767	1281	0	2	101	373	455	62	507	661	4	37	0	0	0	0	1346	0	2	0	6	26143	0	0	12	0	2	513	1003	0	0	201	0	97	0	0	56	65	14	28	212	2	0	0	2	0	0	4	40	330	21	1044	15407	422	106	304	0	0	0	954	104	423	18	0	0	0	28	0	4	59	120	77	186	448	363	90	516	600	2	6	1456	733	0	0	723	2110	171	2	0	312	999	120	46	14	242	72	225	91	464	201	1243	444	4	266	80	21	211	36	0	252	652	1678	28	125	1324	417	0	151	173	99	45	936	1044	95	1597	4812	4065	26	150	296	112	755	164	22	1125	83	426	89	2886	1506	184	0	6616	51	90	696	12183	2	0	0	0	7	37	2	0	0	0	14	0	127	0	340	910	233	343	0	75	0	0	38	0	0	8	0	32	67	3689	43	0	275	0	853	0	0	2	0	0	10	231	0	213	75	1977	465	226	234	181	68	376	0	2	1106	218	151	679	8	350	29	735	150	11	119	2	0	0	87	0	0	0	0	0	1	78	18	531	272	504	5030	16	0	287	0	0	0	0	0	121	0	609	52	538	481	0	0	0	2	0	0	903	45	286	1	260	249	12	0	2614	75	261	2	7	311	1200	3189	0	10	4	141	26	1115	270	58	94	38	94	85	2301	206	126	8	2	139	196	571	1017	301	0	3619	55	156	127	7444	400	436	536	295	0	0	0	0	2	3461	6	100	0	0	0	4	3	4	0	56	22	398	0	0	0	0	4043	9	759	597	3157	497	1117	81	343	69	64	1203	151	1103	192	896	91	600	116	3	178	115	0	1	27	157	189	12462	2	2	153	35	745	1601	7486	35	114	4325	39	162	341	38	2780	3271	0	10031	0	5230	71	5120	44	0	545	52	26	133	72	361	124	64	1007	669	3114	207	448	650	94	1516	16	2	158	140	62	11	413	19	6031	896	18	310	2216	489	42	183	65	56	10	0	183	243	764	1229	241	9	438	443	2	360	532	2	2	10	63	6938	642	8226	5275	68	3153	1826	21481	0	925	0	314	127	122	22	20	97	8	2	0	0	0	0	0	12	2	56	2	0	2	1	16	3683	38	155	87223	179	0	89	32	600	162	0	666	54	0	991	2569	102	477	383	1007	1028	5300	0	5	866	10	0	33	120	296	111	185	57	694	27	236	1984	218	0	5425	281	2	571	1324	18	7449	16	252	939	270	63	4	0	229	0	141	197	172	932	1367	20	36	261	0	529	0	0	14	10	275	2	132	0	308	26	4	46	112	456	88	57	483	0	0	0	0	0	0	46	150	0	158	40	160	8	443	1346	0	53	94	799	1791	189	227	6508	1219	13	0	1	1079	6103	12	4	27	107	20	676	835	272	12	116	926	155	37	0	21	0	0	0	521	175	0	106	4	42	168	959	559	1139	657	16	0	0	0	2	18	0	0	0	4	2	677	0	1	275	1020	5477	274	160	24	203	1638	8	1204	79	90	525	127	12546	2	2	860	44	140	1239	37	550	0	0	0	1217	136	15	0	140	0	0	317	0	474	2	102	4	85	14073	63	206	3394	87	612	1335	1117	1098	0	2	156	1037	0	312	398	357	0	0	194	88	0	8	0	0	0	0	0	2	83	54	1468	10	0	213	151	0	818	1189	1094	0	841	310	349	321	223	1729	2	2	0	0	0	0	0	4	0	125	13	347	328	2	0	0	0	109	0	21	58	465	538	284	373	0	0	0	4	1627	142	24	203	15	0	0	0	225	351	189	0	0	212	6	32	431	410	0	142	1777	2	2529	383	250	0	8	17	166	103	47	1364	16	78	394	0	0	1	31805	177	44	10	0	0	3758	2	54	0	0	194	2182	757	0	1294	2	0	586	85	152	43	272	969	4	296	615	102	0	40	652	0	16	661	878	569	189	326	3989	43	181	2	5	0	16	1118	0	350	2339	560	6	1397	7240	5	0	0	534	300	374	1018	279	0	0	0	0	0	744	500	166	312	4	0	0	0	8	2	8	2	0	0	2	240	2917	0	155	7209	282	157	1275	693	162	2	727	882	2309	44	352	99	0	2	293	0	0	73	0	333	8	2457	89	5560	32	1203	226	164	0	0	0	87	133	1243	612	154	297	1146	492	102	462	89	227	55	845	1342	2	0	0	3697	1622	0	120	13008	712	2	70	60	148	0	56	24	206	0	889	146	144	818	134	164	176	209	0	711	127	297	60	1707	2	842	0	235	9289	0	751	76	1111	0	177	309	0	0	370	2228	104	78	2	0	0	574	20	1115	52	90	3	608	195	1081	6	8	627	0	2	198	105	26	479	4	19	47	214	466	370	68	3987	301	1	49	472	3	32	25	6	2	0	2	137	20	364	1764	1	1053	0	0	2	1	199	12	0	0	0	2	176	0	0	134	224	0	406	0	0	0	700	611	0	5	0	3520	5	915	31	398	1885	56	120	1411	121	42	261	10	304	79	282	10	81	0	0	2502	634	10	527	233	456	60	92	228	92	16	1431	64	1081	400	0	2	0	4	18	187	0	0	0	0	0	0	406	3099	168	7414	185	132	217	674	1267	0	0	45	12544	16	1307	180	140	6	0	2	0	958	812	40	138	254	11	0	0	2	0	4	1	413	26	2607	368	375	497	0	0	8	0	722	1058	3360	55	0	0	1	0	0	0	0	0	0	4257	0	12	456	1352	60	0	0	781	0	1853	4	0	0	313	396	17	254	534	43	263	447	0	0	153	884	133	1012	148	1	0	0	0	0	438	241	2	5	5	37	430	140	690	0	0	6	0	716	0	114	0	0	0	0	0	121	56	12499	1257	440	2980	308	6	0	0	859	793	0	0	2	0	0	0	0	0	0	70	0	169	418	6	2	4	0	0	1444	2	134	818	0	77	931	6111	31	180	88	107	81	13	1537	698	67	0	0	0	220	143	385	1438	28	1904	3883	334	757	0	0	0	882	0	0	0	2	4	4	82	32	1052	631	2	1
"SAMN03493234"	465	0	6	0	6	0	0	0	0	26	18	31	4666	445	165	28	3	2	8	0	0	0	2	3	2	49	148	13	967	88	23	0	0	34	232	13	8140	202	50	54	502	89	291	98	3000	40	481	0	0	0	280	389	5551	4	4	1323	2928	163	26	588	0	0	0	35	393	315	12	0	0	52	2258	0	384	68	275	0	0	365	215	65	2	0	12	0	145	2	10	4	2	14	2	0	2	1	0	380	5	110	2	1174	1129	288	1153	265	38	186	0	258	35	17	1165	0	769	26	8	0	0	161	32	0	424	366	141	158	8	14	122	0	66	26	432	7810	76	42	80	0	1	28	39	383	121	72	63	228	1180	471	104	34	2	29	52	384	1	189	595	611	40	1258	438	124	16	133	407	403	161	47	35	350	18	624	78	0	127	1160	3709	1175	707	244	214	0	115	28	2	0	215	0	660	133	10	74	12	2	264	597	55	287	7	478	1404	471	225	369	110	206	48	1188	40	0	136	0	10	799	79	330	166	259	12	102	1080	68	5	82	697	33	18	120	120	32	68	38	0	0	4313	439	8	91	122	30	4	0	143	13	0	72	279	142	216	303	110	35	69	315	6	0	4	481	67	2326	6	3	0	14	2	0	0	0	0	10	1	0	0	0	0	0	110	0	8	0	0	2	4	0	0	0	48	382	0	160	0	396	4	0	0	139	192	2	0	2	1171	253	72	42	95	6	35	447	0	0	162	0	30	0	0	2105	0	80	1946	150	48	0	32	369	4	1425	60	0	0	0	292	4	0	37	63	4	0	0	0	0	0	0	0	1005	90	116	44	178	372	792	256	30	7	27	0	663	265	13	314	685	0	3486	1700	14	0	0	27	2	315	366	601	0	0	2	0	0	0	28	2	141	0	0	65	450	0	0	0	2	17	1450	40	408	2329	349	209	937	150	0	131	10	376	67	0	414	547	67	446	3401	0	136	260	12	103	83	707	2	2002	0	0	2583	0	0	0	442	18	222	985	304	52	240	0	4	110	477	40	404	944	811	121	174	58	115	9	265	30	25	19	10	0	643	57	312	40	831	142	283	191	370	0	0	0	8	8	442	146	23	257	22	74	148	0	8	50	42	1138	64	34	117	184	618	282	254	0	129	1112	144	9542	39	138	0	0	418	102	324	286	707	44	0	2	25	660	46	1361	76	66	40	8	2724	0	1561	0	0	50	4988	0	11	312	177	211	134	187	86	61	372	91	276	4	2	22	79	136	44	388	237	972	361	684	24	4	100	33	0	0	0	202	367	17	514	151	1371	26	225	117	76	138	0	14	82	19	361	254	121	0	296	69	62	240	10	25	97	4	180	63	388	0	365	4	715	481	53	1	26	1	495	8	86	249	0	42	63	64	1271	1053	6	0	6	41	52	0	138	62	369	40	962	36	104	2	41	573	65	182	63	34	164	328	184	176	521	0	31	8	171	8	2477	87	239	12	458	0	23	77	444	2	162	1074	87	172	0	4	60	391	63	42	28	4	151	157	0	0	0	64	76	1444	6	77	219	470	277	243	20	0	120	23	9	175	586	176	3	39	1382	0	0	0	0	0	0	0	12	66	184	8	0	0	4	545	39	153	111	375	816	0	303	157	0	0	86	318	117	0	1293	207	16	196	0	0	14	29	303	0	4	35	1031	145	7	0	0	456	2	497	45	318	71	1018	0	234	0	163	49	0	0	2	0	2	16	70	1981	0	1614	64	23	310	0	0	32	0	0	0	381	4	459	0	351	208	78	114	442	0	24	0	6436	205	122	4	6501	0	16	58	402	0	36	0	98	1007	544	451	2	4	47	2	3210	33	435	2733	194	32	550	0	0	0	0	10	0	0	0	0	30	12	4	237	2331	0	145	117	58	0	427	0	0	0	43	4	2	22	0	23	64	2	4	91	102	0	0	434	1179	0	154	2	0	0	0	30	2	0	0	0	42	32	28	2	0	0	0	2	14	2	0	0	0	0	2	0	0	0	0	0	0	2	0	10	18	242	0	0	30	167	210	398	60	207	25	96	1341	0	0	44	2	3850	6	2	0	507	264	16	107	87	57	32	258	106	214	1020	1324	29	174	306	12	134	5352	2	72	145	122	32	69	987	20	73	429	93	39	2	4	29	1188	459	416	551	182	0	30	14	340	95	1134	55	30	373	1102	374	638	253	54	2338	444	80	0	88	157	106	6	0	82	0	0	4	2	8	2	426	104	107	0	46	2332	2	234	917	18	193	357	178	0	1767	55	0	692	670	0	0	64	10	0	179	122	162	10	0	0	180	12	2	60	396	1011	12	676	0	108	46	1147	611	600	167	48	67	19	8	4	288	0	199	2	0	1115	1128	0	2260	112	165	10	11	24	890	770	498	435	126	4404	0	2	0	0	120	62	56	180	0	19	108	282	3585	44	94	466	194	637	238	0	0	770	117	278	2757	2308	0	2	239	135	38	174	968	616	60	40	2	293	490	42	1303	187	537	447	0	1	205	80	39	31	72	268	70	0	0	98	0	0	0	93	82	0	0	0	0	337	78	0	195	103	137	0	10	76	210	1	0	8	91	40	0	1133	9	5339	604	41	2	0	0	0	0	54	0	28	158	180	780	0	0	0	0	0	8804	152	42	0	24	114	96	372	33	49	54	10	0	4	0	0	0	37	157	32	170	65	1900	8	723	12	166	28	0	23	1401	1774	0	2	0	8	28	0	1324	0	316	26	398	32	560	466	145	410	119	16	96	196	44	158	1018	1214	0	228	145	125	0	0	500	732	819	998	234	84	533	0	139	0	8	1082	529	742	0	1078	4	6	355	0	75	30	1549	19	13	30	52	12	602	0	233	54	26	697	218	4719	163	10	24	82	429	352	0	18	18	34	18	56	354	241	136	1	258	18	88	2	0	1026	795	0	17	45	1300	0	250	0	0	1569	260	74	9	16	0	2	64	207	121	18	19349	0	338	208	0	114	567	6	7	8	6	0	522	739	38	40	135	0	30	58	75	161	0	0	0	166	97	542	351	326	325	12	10	28	113	204	24	45	2396	0	296	1639	0	0	110	221	84	1373	18	464	10	6	2992	2391	7	70	268	55	44	413	0	0	14	23	200	6	190	5887	4	226	0	42	22	146	32	28	0	566	0	131	31	18	288	37	194	2	282	0	278	651	46	264	302	880	0	534	312	2	78	196	172	65	1045	111	651	169	50	32	21	295	0	0	14	10	728	2227	24	0	6	60	44	1	1501	72	0	1070	0	0	0	37	68	95	148	0	0	108	54	58	130	107	8	0	0	0	26	39	7305	0	0	0	0	858	0	2	0	0	0	739	915	50	2	0	0	5	155	2	0	2	4	5	28	2	0	0	0	4	0	0	309	59	77	124	0	161	463	68	10	2	103	251	1589	18	2	1960	0	0	4998	16	172	2	0	0	0	1	489	764	2	0	0	0	5	0	10	505	254	3728	0	129	1727	81	2864	0	0	2	0	1757	1520	1390	114	76	0	0	90	18	46	207	179	26	40	31	0	0	1	0	14	16	449	4655	56	650	1026	0	22	0	25	2	0	6452	40	76	499	47	91	871	12	2	322	54	44	0	0	6	0	9	8	4	320	65	25	76	20	50	268	0	245	271	116	61	139	52	250	0	119	60	189	8	0	80	1046	2	3819	1023	120	6	273	15	86	33	140	8	18	2356	50	36	6	202	242	130	355	29	6	275	0	264	385	2	378	44	219	232	646	795	135	0	143	0	2518	6	326	189	383	297	29	22	133	0	73	0	0	0	1	33	6	0	8	272	0	95	0	34	237	948	147	934	149	0	146	131	2	2	0	28712	0	158	629	2	6	46	6	0	6	0	594	0	0	66	119	544	23	441	0	0	0	4	219	0	3213	5	4	529	32	656	0	0	0	0	2	289	4	1312	378	46	0	82	115	16	307	132	22	86	102	0	0	1606	20	0	6	4	2	321	71	306	0	208	286	6	449	3265	579	100	0	491	0	0	0	0	0	293	2048	27	0	0	0	0	2	17	35	817	0	0	0	36	0	67	27	10	11	4	156	1076	67	0	405	0	2	157	24	4277	30	428	121	224	258	15	5	69	306	0	80	536	255	4	478	0	39	0	32	523	15	0	0	389	60	10	248	66	64	0	14	40	543	0	0	0	0	4	0	48	4	139	24	16	144	204	295	766	0	337	0	40	22	5	4	242	6	3	0	0	0	1	510	28	93	529	160	0	0	0	466	90	287	4	511	989	0	40	103	0	0	0	1077	1092	0	93	0	90	1552	33	0	172	91	42	225	569	100	152	293	108	56	351	19	0	0	0	0	16	298	232	5	1	178	1924	30	227	423	84	480	119	98	0	2	0	3	69	2	1056	0	0	2	98	0	0	0	0	3443	57	585	0	0	299	5	132	420	42	694	163	42	702	2	60	707	0	0	0	190	4	0	33	12	943	0	0	79	456	37	16	25	0	145	45	85	432	77	630	1214	656	2074	1	0	0	53	4	108	866	0	342	0	584	0	0	2	290	24	72	505	0	0	12	0	0	0	0	0	0	0	0	0	0	0	0	0	116	0	0	2	55	36	388	22	57	118	531	0	351	283	2	390	0	1544	165	280	56	6	0	0	0	0	0	0	0	0	0	0	0	440	0	0	0	0	0	0	0	109	113	6	34	36	197	0	401	863	0	0	0	0	0	0	0	0	0	0	0	2	2	0	0	202	0	134	0	143	0	0	6	0	0	0	0	0	0	163	6	180	0	21	10	4	266	0	42	0	21	319	606	23	75	885	108	142	18	77	1	1130	14	84	404	940	591	2	761	0	2	7	0	169	80	137	12	95	2	912	114	378	0	0	224	346	338	458	4	4	0	90	72	13	120	26	2	60	84	1368	720	0	6	244	2	0	0	66	10	0	646	0	0	0	2	6	0	314	0	150	0	2085	87	0	0	256	53	60	14	60	0	668	0	4	12	20	241	0	14	277	150	660	18	15	675	2	24	274	0	0	0	0	25735	64	0	0	0	420	26	0	0	58	0	31	0	420	0	0	0	0	36	0	60	221	349	187	0	296	221	1	6	55	335	0	145	192	4	86	106	46	12	0	39	159	189	557	307	141	190	0	779	113	104	44	97	443	229	165	311	46	75	55	14	14	2	6	303	1	0	141	292	41	395	2	42	32	211	595	375	929	77	1	0	127	226	131	91	14	434	12	0	443	331	909	96	1365	62	341	152	220	0	52	0	53	12	4	10	102	111	271	652	265	2451	1639	46	0	0	0	64	174	148	0	28	810	83	687	240	124	0	104	0	1857	0	190	0	86	95	2	20	23	6	56	45	5542	682	32	52	32	73	30	30	9	0	0	0	1647	1345	749	330	12	24	0	0	0	0	0	0	130	550	641	54	1011	410	20	144	16	72	4	11	36	22	94	17	34	30	0	0	1655	414	289	45	2	195	0	2	0	0	129	0	11	60	12	550	250	0	377	345	604	4	0	0	120	411	0	71	756	454	111	10	243	0	39	1085	141	32	69	2	16	99	0	5	0	0	78	118	6	329	0	0	368	263	19	128	74	5317	3	1	59	1036	81	358	0	181	90	2	4	0	20	505	169	38	54	1206	133	6	171	25	239	4905	0	833	6	0	0	0	0	603	418	126	266	0	8	0	0	1381	2	638	2	946	131	0	65	0	0	0	128	121	2	0	46	56	54	374	4	38	2	21	5	1483	0	0	0	0	0	0	0	0	0	0	216	0	48	80	0	0	102	30	0	66	1430	0	256	4	2	492	97	0	0	440	303	68	5061	174	337	323	115	148	0	0	0	0	0	0	309	0	4	0	0	0	755	2	0	0	0	0	0	0	23	164	14	2	0	0	401	5	2	0	0	7	4	229	35	0	82	206	754	156	206	513	1678	332	0	0	265	0	47	148	5	33	50	32	18	203	10	168	36	525	220	1181	0	6	0	0	0	0	2	0	234	2	13	823	39	20	4	170	257	8	122	212	52	150	79	10	276	66	0	0	0	0	0	0	23	1532	3	147	18	539	400	1500	16	2	2	0	0	87	0	88	67	0	0	19	0	433	6	332	0	0	37	59	832	4	36	0	0	16	68	0	40	202	209	3	2	0	0	8	37	197	3955	0	0	0	150	513	25	0	0	0	34	28	0	0	65	34	8	82	6	6	28	0	40	98	0	2	0	211	16	527	160	0	1053	54	32	9	46	0	190	164	12	25	50	0	62	3025	135	255	166	2	110	192	18	31	195	40	604	24	8	0	0	0	10	16	835	114	30	14	0	766	2204	173	230	42	24	1161	104	127	50	130	2	69	50	544	14	49	165	273	25	68	2	120	2483	743	84	14	0	216	101	45	74	738	93	122	65	55	229	478	615	16	51	575	84	413	2	2	2	2	1377	408	340	0	1	109	65	18	0	341	2539	137	1099	416	143	15	47	297	36	1965	716	92	346	51	1278	114	2	181	301	4	9	570	250	191	2	0	0	123	266	0	0	552	580	108	1240	24	57	57	4	33	54	303	8	72	18	209	0	0	10	313	2	246	269	75	36	639	6	697	0	0	4	98	49	2353	0	5	0	0	130	62	8	80	5	0	37	253	157	0	6	21	297	0	11	93	42	575	72	0	0	126	0	11	347	60	3	139	0	65	76	720	56	48	54	4	75	56	58	5	0	24	0	2	0	8	20	0	531	80	102	0	165	96	68	99	4	0	2	285	134	0	0	3509	32	11393	2	37	8	18	10	48	0	1082	242	0	121	20	300	121	151	142	453	0	74	777	19	4	12	283	0	58	40	106	320	5	108	173	105	90	56	516	71	619	381	193	0	48	0	405	46	0	4	116	176	82	118	0	0	0	141	64	137	338	57	6	11	178	263	69	147	99	10	21	699	407	0	65	1386	0	144	0	1233	21	22	297	259	43	181	3	5	394	0	61	23	280	313	1118	436	691	21943	217	50	0	250	0	4	2	114	0	636	0	0	0	34	95	0	4	0	0	515	0	0	0	42	30	62	0	4	0	0	2	2	4	687	182	737	64	6	4	146	1	59	138	1422	192	213	915	65	6	147	28	0	286	0	30	0	0	0	2	0	0	28	237	0	523	10	139	44	2	6	0	295	653	135	0	2	4	0	16	210	0	23	286	2	616	14	0	41	38	6701	36	0	5	73	478	10	60	18	3011	0	15	80	88	4	0	70	0	142	90	2	95	410	413	93	1091	3	16	302	51	0	54	8	40	17	510	2	62	355	47	7	108	286	0	0	0	0	56	233	127	2	0	0	403	30	0	431	10	4	2787	16	31	0	2	262	6	818	106	17	3750	4	0	2	203	20	2241	12	6	0	0	717	0	0	0	0	0	336	0	5	1991	167	1001	8	844	93	215	34	3012	70	706	0	0	507	342	147	101	437	958	4	0	126	37	0	1290	4	709	65	1	0	0	0	31	0	4	0	731	436	0	80	0	53	15	0	150	140	4	659	406	525	0	4	0	0	12	27	282	6	0	92	0	23	0	0	6	60	196	54	238	730	8	0	375	15	378	185	0	0	27	520	0	0	0	382	409	1307	6	180	121	4	12	12	311	638	1	49	726	0	14	800	22	72	34	0	8	0	49	15	11	2988	0	68	201	662	2	20	94	39	124	0	135	1599	219	0	0	22	39	3179	275	629	0	69	19	109	30	100	989	18	12	1405	0	304	144	61	394	64	161	19	124	46	122	2128	2	110	0	16	110	41	86	146	523	288	158	180	156	34	63	660	10	10	84	23	202	32	158	214	106	396	69	2	1732	126	0	0	971	2	4	55	64	0	6	62	0	0	0	0	140	0	34	2	665	44	28	12	12	0	218	370	12	519	2	35	0	0	1	62	113	75	6675	37	6	745	2	56	0	10	1498	277	470	23	17	65	23	585	14	252	0	834	0	0	92	200	26	2	521	26	0	123	0	4	2	0	661	219	654	27	9	622	78	164	0	0	114	39	20	0	65	70	0	0	0	30	0	23	154	16	421	86	16	0	76	0	199	32	178	8	34	60	0	0	0	153	226	321	0	0	0	4	368	16	23	56	0	129	568	480	0	1	154	846	10	176	34	67	64	74	2	2	0	0	2	64	487	154	0	0	0	20	0	0	6	41	178	0	3	259	0	0	0	0	79	134	12	0	0	0	0	68	0	0	0	0	2	0	0	9	0	671	172	338	0	632	0	0	112	32	4	0	0	0	0	10	0	0	1	0	0	184	0	12	16	14	62	25	57	0	0	0	0	0	0	0	0	0	0	0	6	240	48	246	151	18	17	21	0	275	44	0	51	56	235	116	0	526	66	2	0	342	0	0	0	160	51	1303	101	82	116	100	9	56	494	4238	14	1659	113	133	0	10	8	0	370	8	324	872	0	60	336	8	3	2	96	33	79	74	66	93	1125	0	42	138	0	21	0	17	2	622	10	1302	431	16	229	824	4	66	0	18	24	0	101	186	0	578	173	32	531	9	10	0	17	0	68	94	0	835	1883	34	10	11	268	104	139	18	888	20	54	74	177	323	14	0	0	957	593	111	668	0	111	2	105	1204	40	0	127	0	3351	0	0	166	38	4	0	0	212	1	0	0	2	0	0	0	0	2	21	0	0	64	0	0	103	0	43	0	450	0	0	0	0	0	0	0	416	84	373	180	0	324	26	38	294	385	217	412	2	0	10	130	10	43	32	258	131	29	16	14	164	41	169	18	6	203	14	72	1122	109694	27	198	444	0	0	184	0	0	3694	127	0	0	0	0	151	0	0	147	254	0	0	6	30	577	88	24	190	589	234	287	401	0	388	29	380	322	4	348	1800	1034	34	14	367	8	0	42	159	1325	488	112	8	11	3826	2802	26	1360	94	0	2906	622	205	0	0	0	0	0	93	164	114	64	603	378	575	28	429	40	34	6	287	1783	12	382	4	4	53	42	904	50	147	56	228	0	114	59	0	51	98	748	0	33	302	3	59	83	26	17	117	4	271	32	0	71	78	2	1173	831	0	8	0	2	24	1945	252	1026	107	252	20	25	100	14	404	6	46	24	936	0	21	66	6	0	0	0	2	0	31	4	441	1	9	0	22	25	0	488	1	6	451	0	2	6	2738	340	3	813	12	63	846	26	32	92	0	1270	182	482	185	1700	1012	0	421	8	311	0	0	495	945	43	79	40	0	0	84	2	66	117	135	0	0	0	17	28	139	0	0	0	0	0	28	4	3257	88	0	0	322	113	44	2189	4	38	20	252	107	0	22	71	19	3222	283	8	167	221	25	54	214	108	0	190	0	64	72	52	16	60	151	2681	0	0	2	60	525	126	142	0	144	4	24	360	841	0	4	0	94	553	563	4	0	410	0	0	0	0	0	2	68	0	0	17	18	8	4470	495	54	36	146	333	4	334	176	8	47	12	0	0	54	28	1653	11	0	2	367	16	66	163	288	4596	0	0	0	0	0	0	0	302	0	483	8	0	0	303	164	662	253	14	133	4	1	620	0	0	77	0	0	225	375	24	392	269	148	275	17	4	0	44	0	363	1540	163	0	0	0	0	0	0	0	0	56	12	0	89	275	2915	4676	231	859	13	7	1061	138	169	570	124	0	359	47	822	0	168	534	0	30	172	119	1005	3	337	0	30	1206	391	6	157	271	24	16	64	48	100	13	7	4019	134	158	502	15	135	56	8	34	9	59	1114	169	1008	1771	170	1033	268	0	214	445	509	70	0	351	795	0	0	0	0	0	0	0	848	0	0	0	0	0	0	39	108	559	199	323	0	104	3	217	6	1118	72	179	0	0	0	0	947	108	55	97	20	911	90	87	70	1036	39	8	196	0	42	1577	38	0	496	12	2	194	25	8	150	190	459	653	8	62	6	0	134	12	2	0	16	70	398	12	9	0	4	0	70	113	152	6	7	67	322	146	0	224	195	124	355	134	259	25	203	14	172	0	154	331	24	14	14	12	0	2	542	325	43	144	301	56	675	98	6	26	272	454	17	596	766	138	50	0	196	0	232	51	32	136	0	32	1057	406	65	31	2	0	122	14	22	22	19	30	154	158	6	75	32	982	26	60	66	289	66	244	170	12	0	4	566	34	14	55	139	38	122	203	58	2277	0	76	12	20	140	0	0	1	1228	28	121	155	509	2	211	14	1	1329	2	0	70	208	175	284	0	0	0	0	0	21	0	0	751	1040	68	2911	34	11	411	107	9	2	2	2	0	1398	0	0	0	0	0	0	0	750	194	44	7	8	0	488	8	615	0	4	24	0	0	16	108	580	132	6954	36	0	0	0	88	1	0	700	286	125	0	2	0	0	0	0	0	0	0	155	0	0	455	2	1418	0	0	0	0	0	0	26	263	0	96	133	2	0	478	6	0	0	0	0	0	351	0	729	329	0	0	48	0	1768	40	2	22	18	4	288	76	86	23	9	1056	253	72	2	2	20	2	4	166	625	30	589	0	42	120	100	41	2	172	6	0	0	0	0	0	358	0	38	234	187	914	593	0	14	31	94	428	391	0	701	81	8	32	0	2	0	16	0	0	6	192	706	62	3175	132	741	0	0	309	0	0	0	167	9449	1045	565	1704	102	1	100	0	660	0	0	50	598	163	13	48	59	3	132	0	0	0	0	788	269	0	126	52	3815	62	191	1917	24	0	6	16	1329	952	0	0	1	0	16	0	1247	114	286	627	126	133	585	9	703	2	146	0	2	725	189	692	140	1394	310	150	147	113	1900	16	392	76	0	76	1578	1282	134	328	1705	121	855	365	10	535	4	6304	148	474	6	350	12	185	0	202	0	10	1358	90	194	8	10	6	10	86	378	202	109	26	16	83	472	26	4	3395	0	0	171	464	35	2204	7	36	866	32	18	6	173	22	1618	4	66	2645	89	45	2	0	0	4	93	129	94	84	116	586	8	0	281	1616	11	33	0	73	192	72	84	142	0	0	0	18163	156	7	90	6	114	129	585	37	22	1071	94	2	1452	70	95	4	6	139	265	217	397	82	133	207	0	0	18	4	222	0	760	84	20	972	14	19	34	2	12	30	2510	89	0	0	35	0	4876	106	31	198	74	0	2	0	0	1069	2416	17	0	321	21	41	2452	0	0	37	0	0	427	338	6	0	2	6	4	1498	0	30	0	0	0	0	0	427	115	0	1389	0	0	4	2	2	10	0	78	1220	0	259	0	0	1	193	1676	23	90	45	6532	114	627	102	2	917	385	1050	0	0	0	0	0	63	290	2	25	72	12	219	768	337	233	0	0	2	0	517	0	280	82	1138	31	0	0	34	0	0	10	128	2	2	6216	38	28	0	2	0	615	217	0	0	0	485	45	8	4	254	7819	7350	266	181	0	80	0	0	36	84	744	456	730	24	6338	32	33	666	321	2496	247	10	9	191	67	38	0	0	0	0	1678	38	235	4	1733	104	0	396	785	275	1452	0	0	0	420	1249	327	82	26	0	24269	0	0	0	0	0	0	18	231	0	0	0	0	0	0	2	4	317	201	2	3300	358	0	185	190	31	20	3	0	0	0	0	0	0	0	0	700	6223	0	0	192	2	338	4	0	0	714	0	0	605	0	0	0	0	0	646	39	0	659	823	16	148	4	145	134	83	67	0	0	1	144	130	673	632	70	544	335	230	0	57	239	140	60	78	16	64	63	44	2	350	637	370	74	687	668	357	37	576	0	2	44	18	160	38	346	319	0	1320	1074	5	274	2	281	42	10	2	101	12	0	0	2	830	117	160	25	104	2	0	0	0	0	16	0	0	3	0	10	38	2	2697	0	2	82	158	9	213	25	143	42	0	2	115	0	2	0	22	290	0	0	52	53	88	236	6	256	127	0	28	22	0	70	241	4087	19	0	2	780	15	4	0	511	89	138	0	0	21	3811	188	2	76	974	105	245	0	6	749	2	0	64	0	277	4	197	16	0	145	0	0	189	3	7	0	0	0	0	6	282	0	0	0	706	0	0	0	0	0	0	36	4	57	0	0	4	2	0	0	0	86	0	52	1453	8	0	0	0	746	0	0	0	526	10	49	26	2639	22	0	4	0	0	599	1204	14	156	0	101	2	0	27	0	4	0	492	448	4234	8	40	416	28	167	485	40	0	0	52	0	0	476	0	313	200	256	946	0	0	18	172	0	0	0	34	1054	358	0	0	475	36	74	9	26	32	155	568	2	215	856	1491	123	1482	550	92	17	2	1	2	185	115	10	0	254	0	1335	397	258	73	665	567	116	63	292	124	86	91	0	6	176	32	12	432	2928	437	158	66	28	5	4	40	1	58	148	49	0	60	353	1315	0	112	0	381	1169	109	407	62	75	216	166	42	590	34	0	0	22	4	0	2	4	0	4	236	438	58	486	138	86	285	1956	2	12	303	284	12	0	310	0	0	0	0	0	5	0	0	768	0	0	2	790	94	110	296	12	673	4	0	1898	12	8	615	29	0	0	0	0	0	0	0	0	0	0	0	1	0	0	0	0	0	12	2	1	114	0	0	16	230	48	71	43	7	570	152	26	97	0	2	0	0	29	7	18	412	146	252	0	217	147	153	284	16	34	4	51	826	453	148	0	1686	316	12	1882	36	624	4301	21	0	54	0	3	203	2377	2	308	4	1540	6	489	214	49	721	256	163	769	77	6	0	121	158	0	4604	1205	358	1032	36	792	140	118	394	91	0	2	244	12	1004	48	0	0	290	139	0	80	77	247	137	14	114	10	1119	87	67	14	42	573	272	0	68	52	0	12	0	265	526	201	0	0	0	48	318	0	2376	52	171	145	301	2	180	44	57	0	0	2	0	117	0	0	0	185	103	950	609	2726	752	3	747	799	0	806	539	1032	1	692	262	3492	13762	2	1288	11	550	51	1537	0	268	0	0	0	282	0	0	32	130	67	10	21	0	8	30	169	5	22	1316	436	177	6	492	227	2	532	10	28	2560	104	272	4	0	220	116	38	1319	8	70	403	75	2	26	0	0	697	706	508	90	944	194	307	24	28	38	74	18	52	2	34	168	2521	0	0	1424	129	38	0	0	42	121	0	637	76	78	476	67	49	7	8	200	60	3109	218	61	314	88	80	26	8	6	257	36	881	254	305	9	4227	0	60	17	58	4	0	2	5	198	237	135	31	239	411	139	723	153	3	0	0	48	0	411	62	68	0	77	101	389	26	233	377	1796	40	0	33	34	2746	3028	216	498	535	165	21	1040	8	74	288	6097	0	130	335	0	85532	0	241	96866	0	97	79	0	0	866	72	3487	32	1519	0	91	380	642	0	2	223	1	6	161	119	2	1725	0	305	28	4	0	283	22	876	0	21	8	1836	560	249	1329	585	252	891	2	12	2	0	174	53	0	0	0	80	0	0	56	6	1184	133	1037	445	263	14	4	2720	162	0	0	0	8	673	239	104	180	8	2	126	0	45	46	1170	0	0	68	399	1063	36	2	2406	19	0	32	914	0	3383	84	175	1298	1752	6	226	337	0	44	272	2	2	138	20	2	28	81	10	2	0	652	220	288	0	57	810	2	0	1039	0	202	222	97	257	677	1258	0	0	314	0	381	1737	258	58	0	59	471	80	808	92	45	64	26	553	122	107	70	1286	97	2	0	8	3	12	0	36	60	449	1947	316	11	70	0	0	0	0	0	4	156	0	0	0	0	0	2	0	0	0	0	8	0	0	0	0	199	209	10	0	240	1039	166	0	16	242	0	2	26	252	45	557	0	325	215	300	2	0	0	0	0	280	20	8	280	1753	4	78	197	6	2	0	0	250	30	20	437	76	52	18	52	0	351	972	85	0	760	1255	9	39	135	119	83	2	387	131	1266	0	0	0	0	0	0	0	0	0	0	0	2	449	480	42	579	982	50	12	0	6	429	4	4	70	2228	567	187	66	50	4999	991	0	74	0	1018	19	36	197	8	0	451	1024	17	10	0	470	0	0	0	2	0	0	290	292	78	111	5495	2	1478	757	4331	317	560	0	0	1522	56	494	269	344	4329	85	0	0	0	108	16	0	4	55	0	0	16	238	64	239	76	22	191	0	8	0	0	409	8	100	58	0	0	0	2	941	98	0	0	0	92	0	302	2	0	1	54	265	67	26	481	52	1077	1715	633	0	22	3	1146	24	129	397	1192	617	85	36	16	57	2	61	285	212	152	29	67	3494	76	109	0	4	567	303	0	66	0	1000	486	206	30	1295	151	6	16	3	0	0	0	0	133	0	52	567	108	2	22	62	879	16	82	475	128	6	43	1739	4	262	0	962	118	4	14	13	101	4	587	325	30	330	97	38	36	2	53	12	0	838	34	0	356	39	66	0	227	92	738	484	1970	23	2	24	155	0	180	415	35	0	59	6	10	22	148	122	257	265	8	158	76	101	660	8	479	114	81	255	148	62	76	2	0	77	1066	4	96	489	1632	316	0	2	0	0	0	55	0	76	1091	583	8	37	302	64	7	445	0	0	16	131	386	0	27	203	182	31	40	94	63	0	321	1204	413	210	44	231	97	424	32	120	2	0	0	0	0	398	84	6	876	1665	534	4581	26	53	1267	55	16	406	2211	41	1217	2	1626	398	9	440	2	2	376	6	10766	224	167	2	549	16	12	34	8	4	32	1504	2	843	0	0	0	612	1127	6	490	0	2	0	0	104	12	0	0	0	0	0	2	0	0	25	116	520	4	4	102	0	0	13	120	530	0	317	770	56	363	16	0	2	30	0	45	0	44	40	829	424	39	20	57	416	18	7	88	5913	314	2	0	20	0	167	550	283	76	49	12	243	14	425	0	208	6	2014	95	16	691	12	0	241	0	0	196	283	0	82	202	156	2	4	69	198	15	0	261	104	1025	757	214	10	20	299	330	19	33	0	18	279	0	172	0	146	198	2	66	395	2	72	68	25	91	1963	14	2822	70	223	24	2	0	127	0	0	0	0	0	0	0	8	0	18	0	0	240	2	82	0	0	0	172	78	20	553	183	48	86	28	51	91	311	29	0	451	28	4	378	76	2	8	0	0	455	0	0	0	150	0	96	218	57	0	29	125	12	1	66	309	99	10122	22	0	0	24	1	17342	56	0	2731	244	96	9	8	21	5125	733	461	10	6	58	0	38	0	58	262	670	3	96	10	241	78	55	38	94	0	0	172	14	1702	337	2	0	91	114	0	0	1	2573	25	120	94	192	0	0	1059	20	64	0	0	539	1258	1755	886	338	46	0	0	2	0	0	0	0	110	30	128	33	61	40	0	0	0	0	0	0	67	0	88	0	75	1368	0	135	84	8	401	34	250	0	0	0	0	0	0	0	0	0	0	0	100	4	52	3	267	138	37	0	144	0	0	10	475	0	0	0	0	480	2	0	0	4	0	0	267	50	178	192	44	1928	8	14	0	110	358	113	59	265	44	20	290	20	98	0	1109	1361	72	79	10	40	15	425	1110	61	427	1616	62	0	33	1703	3	191	28	41	37	52	12	6	0	0	0	4	0	57	634	0	83	9	67	2395	20	350	0	74	6	298	2	145	342	66	8	42	22	0	2	2	36	0	472	36	0	49	38	545	36	0	167	1850	224	1939	287	36	47	437	14	35	3	750	83	1321	51	14	858	139	652	659	4197	105	47	0	114	16	6	20589	22	82	54	16	87	6	4	275	12	2	1999	197	82	1599	465	124	2	113	377	1247	10	391	259	95	85	126	23	9	6	10	82	106	1835	4	183	5002	0	193	84	4	2	90	128	95	86	392	20	485	62	243	56	0	0	10	297	18	1	123	538	413	142	74	2505	46	1	353	10	151	526	141	222	42	3	137	0	544	0	2289	322	570	51	3276	138	103	195	74	354	4	0	142	829	0	2	493	659	465	23	0	0	197	275	407	4	87	12	88	2804	0	80	2	129	4	2	194	3	2927	88	98	8	0	6	162	0	0	0	6	148	1793	0	0	1396	54	0	0	0	764	14	218	44	6	125	6	4	0	1	0	186	0	0	559	40	2	0	684	10	0	238	7	0	58	0	0	2	0	145	12	8	48	8	2	5	336	15	98	92	112	0	109	94	2	1642	664	0	0	0	0	0	4	0	0	0	0	82	98	206	0	36	3248	219	10	32	122	28	298	19	2	77	165	400	74	167	19	34	885	8	209	0	0	0	11	270	137	146	454	33	146	6	0	9860	609	6	4	99	324	4	200	57	20	68	10	118	1	1600	146	691	88	4	774	848	44	29	0	35	20	80	89	62	0	26	2	350	2	1821	2	512	58	28	1	118	0	48	387	807	180	86	100	233	1915	24	40	4	193	1	1	217	38	26	87	70	33	139	42	316	1213	305	155	7	0	0	0	487	0	256	981	190	68	24	102	14	1074	24	139	64	23	9	0	3	174	0	2	0	1	108	236	2	1369	22	728	69	0	0	4	117	11	1725	431	635	434	377	376	240	1199	1235	1195	1504	709	810	244	47	381	292	112	745	288	481	256	250	620	698	134	205	8	1871	5886	287	274	0	0	1	319	451	6111	152	167	690	1296	355	424	215	2	34	378	1733	1391	30	516	535	2	134	0	2898	506	68	0	80	0	0	0	0	0	0	0	0	10	328	20	127	0	190	31	0	3265	1137	719	0	84	481	0	62	245	154	1264	4	6	96	5936	1	70	1110	1739	764	14	65	227	2780	304	1045	23218	1075	323	2	0	0	1017	0	89	0	661	41	86	555	144	4	0	0	378	86	1148	48	477	176	156	0	110	2	54	94	222	32	214	101	0	694	387	218	244	0	6	1358	1459	154	33	599	338	5799	743	0	2	8	112	2	1151	620	16	20	0	20	0	0	22	1891	1415	39	206	8434	150	39	38	4	518	167	3403	0	698	1	104	0	211	1881	1432	12	5024	588	4	10	3	2	24	1429	81	24	681	405	447	2	0	0	0	0	3022	826	101	55	905	100	61	109	174	482	385	0	243	260	44	2185	129	12	381	0	26	381	1247	2066	1000	604	80	1028	1959	720	299	269	835	2194	1777	2	97	52	1144	885	37	910	486	26	136	32	198	310	0	2471	32	0	43	2	4	695	2045	64	0	945	9	58	54	316	123	113	0	1276	39	73	348	874	2	303	431	3	71	259	331	10	128	2	0	0	0	0	0	0	0	0	0	0	18	259	96	0	18	0	0	0	4	184	3	0	394	660	900	68	655	2	0	149	74	1365	0	0	0	0	2463	395	583	494	120	8	2563	481	10	2	355	344	0	106	742	31	181	97	44	0	6	4	1266	6	2	2	0	306	134	42	48	471	53	3	0	52	32	681	40	355	72	0	119	64	0	2	402	64	149	0	31	6	386	104	197	64	0	302	0	93	302	4140	0	0	0	0	0	0	0	0	0	0	0	0	400	239	204	37	1251	14	76	648	86	0	136	6	922	495	0	252	8	596	835	0	0	317	1	32	340	1004	151	30	42	87	24	583	0	0	391	1540	4	6759	12	502	180	63	58	26	639	319	72	297	0	0	0	0	1	0	635	139	2	503	34	964	397	0	20	254	244	1000	484	104	0	0	972	2	1339	0	24	578	3344	815	242	175	2	5	81	12	33	111	284	1011	559	118	2	0	45	651	50	23	22	134	594	292	402	2	90	34	46	0	4	0	0	260	550	10	244	2081	469	6	0	179	4	2	2	244	1428	3571	0	0	0	0	0	0	0	0	6	286	410	4230	152	1954	471	129	295	126	1472	1098	0	267	0	509	0	1158	0	1029	72	4	1433	85	171	76	3443	2050	262	0	175	155	1003	4083	8	0	52	296	1322	778	22	455	78	2	678	2	3	412	8	0	1051	502	728	231	46	2	683	711	65	0	2	222	348	6366	188	1	1090	3948	0	0	169	0	3147	579	0	11	770	327	510	9833	34	14	86	26	1480	0	1027	17	2971	5781	317	119	2081	219	101	996	120	2641	36	100	117	17	318	512	917	452	60	190	312	0	110	2254	0	528	242	1138	253	355	0	0	176	2503	2857	445	2276	1831	1644	39	6602	686	905	0	141	2524	446	12	146	1278	6554	548	30	0	1793	1517	2943	570	432	0	672	451	389	0	1213	36	1513	353	593	5376	136	2709	928	141	2191	2479	2334	1041	1210	621	39	10	804	0	314	4	153	136	2162	407	2	534	107	26264	87	596	4	119	1	24	1875	1795	0	0	202	42	350	2	3938	12	96	0	0	14	0	0	0	86	3	239	4	4	0	0	0	0	2	5377	0	0	1740	0	0	0	0	975	146	215	2153	0	0	1	0	0	0	0	0	0	64	0	0	4	0	0	72	1120	1864	845	0	187	138	0	22	8	258	318	0	2	2	0	761	0	6	2496	2	409	0	0	0	0	0	5781	154	0	250	40	41	177	21	0	3044	0	0	0	0	0	1	0	0	0	0	0	0	0	895	0	0	0	2318	16	0	20	223	265	0	22	0	56	58	104	5	2	1443	337	394	4	0	0	0	0	0	0	1	0	0	157	0	7	411	3	7	1	0	3	0	0	0	906	40	102	0	2	0	0	0	0	529	23	378	0	544	2445	1	0	0	0	0	0	0	0	2	0	0	0	0	0	6	1055	239	99	13	1239	20	198	2465	0	0	0	0	3	1258	0	437	0	0	36	60	0	0	0	1476	0	0	0	172	377	0	0	16	33	20	0	1	0	21	0	4228	0	1	0	2967	3642	384	4537	165	1539	3	32	1458	32	150	0	73	1325	196	14	0	12	148	16	76	0	0	0	3535	519	38	3	30	0	230	443	509	533	22	0	44	389	2	0	0	0	273	0	158	211	65	0	253	785	0	0	0	138097	0	0	18	0	39	770	22	22	4352	42	229	81	150	866	54	4	0	0	3700	474	70	0	125	279	18	132	0	8	24	577	54	0	206	2961	0	3273	496	2	18	2	440	8	3161	291	4	34	40	2	249	537	319	20	52	1027	2	325	22	2	40	28	0	383	22	435	1519	91	62	2280	3263	203	0	66	26	0	52	795	556	898	672	6	5420	714	412	0	3960	25	172	43	90	0	1755	0	9	0	0	0	3543	0	146	973	117	2253	0	0	0	3	470	395	479	141	0	0	0	394	337	1	75	556	18	242	2	153	562	3158	0	3071	0	0	1370	81	0	0	2	0	0	1233	4171	0	12	0	103	35	803	0	98	2	0	0	16	109	9	0	102	1820	146	19	167	0	1154	241	0	519	0	1570	2	370	69	780	1553	77	127	0	2	0	87	0	32	979	452	14	867	0	9	34	147	0	1018	79	353	110	0	0	830	0	28	133	444	423	0	0	107	0	482	352	42	0	761	0	102	370	6	0	0	14	192	581	4	113	302	1044	22	1502	50	135	0	0	0	3	2	0	0	4	38	0	0	6	0	0	0	0	2	5	2	0	2	38	0	0	12	0	2	0	0	2	0	0	2	146	28	2	0	0	27	0	0	4	2	0	7	0	0	0	0	0	24	34	26	1857	0	0	0	18	0	0	11483	0	2766	0	0	12	696	2951	7	0	0	0	914	0	3	0	0	1712	0	261	0	34896	31	86	297	304	0	175	0	200	146	2	81	0	829	4	225	0	213	62	29	0	170	49	4425	93	270	448	197	526	365	2	22	929	16	0	0	394	0	13	0	0	15	0	666	702	0	62	2097	2	76	989	487	0	0	31	345	159	57	0	32	368	49	5	2	62	5	2	2	32	3	0	0	3	129	837	279	270	161	0	0	95	28	8054	1091	127	48	1248	0	124	0	329	0	160	2	4	0	181	661	2	0	0	180	402	227	0	0	0	1	0	0	0	49	0	0	0	0	0	7	0	2	0	15	0	0	0	0	1	0	0	2	0	61	0	0	3	51	0	0	0	167	2	0	0	0	0	0	0	0	0	0	2	0	0	0	300	0	0	0	2	0	0	0	0	1	145	0	194	1	381	26	30	0	0	0	0	4	0	0	291	0	0	1	1	0	0	0	0	0	0	0	0	0	1	0	0	1	0	0	37	0	4	0	0	0	0	305	0	0	0	0	0	0	0	0	0	3	0	0	0	0	405	0	0	0	0	0	0	0	0	1	0	0	0	0	0	0	12	0	0	0	0	0	1	0	1	0	0	461	1	0	1	1	0	0	311	0	6	0	1	93	0	0	10	32	692	0	0	0	0	0	51	0	19	0	0	10	0	0	12	0	0	8	15	0	60	10	0	9	0	0	0	36	0	0	0	0	0	2	0	4	0	0	10	0	38	0	0	2	25	2	0	0	0	1048	24	0	4	20	0	0	0	21	4	0	0	0	20	0	13	0	16	6	0	0	7	0	0	2	2	0	0	0	0	17	0	0	0	0	0	0	0	0	0	0	0	0	0	0	0	16	0	21	0	0	0	0	0	4	5	0	0	20	0	0	16	0	0	0	0	28	1	0	4	117	24	4	0	227	181	0	4	0	0	157	1015	0	2	355	53	294	410	344	634	391	494	1192	600	1372	160	29	78	0	410	618	16	629	545	648	104	0	1662	887	1150	15	94	404	100	1488	171	1009	12	88	287	797	14	1910	42	1592	368	4828	3841	831	15	18	950	721	141	4856	1664	696	727	12	156	8	0	0	0	0	10	13	0	0	0	0	16	38	0	0	0	13	6	0	0	1103	6	2	2	4	49	238	1	0	0	6	1	0	0	0	0	0	0	4	0	0	12	0	2	0	50	6	0	78	0	0	0	0	68	0	11	298	0	0	0	36	2	24	0	0	0	2	0	0	0	0	0	0	0	0	0	0	0	2	0	0	0	0	1	0	0	0	0	1	8	0	0	0	0	0	0	1	0	1	0	0	0	1	0	0	0	0	0	3	0	0	0	0	0	0	0	0	0	0	0	315	27	195	0	32	24	647	4	0	718	367	122	24	1584	4	1032	511	1272	496	99	36	2143	50	272	112	1601	81	248	77	542	460	90	28	42	3	18	493	172	4265	0	0	874	0	0	4	556	86	2	0	0	127	499	418	64	0	0	0	5	11	2	2	1	5	0	3	2	2	1	2	20	181	1916	1522	1632	304	726	9	116	538	1382	15305	1521	423	20	418	16	85	789	1521	384	1224	1296	86	171	167	1329	215	981	247	21	1395	52	114	22	151	96	0	1639	9561	0	111	293	42	350	0	0	0	57393	3027	494	1162	93	558	3066	0	1423	64	16	231	182	376	18	168	514	0	193	240	1682	379	76	319	634	1092	5774	4965	978	2759	0	0	0	316	130	0	0	1363	1	0	0	6	219	0	0	4	0	4	0	538	506	0	0	168	0	0	0	4	816	149	2	303	12	761	378	134	0	1656	17	550	355	2	119	24	9079	2253	1591	6	18	1020	6	1051	536	410	0	4	877	5	215	16	2273	63	562	40	544	947	1548	691	1027	255	5305	274	4	5	9	2	0	0	0	0	0	0	0	0	0	0	0	348	913	475	1435	425	2532	10	101	347	1320	824	0	490	147	575	1121	16	0	64	80	1069	76	0	101	238	142	295	1141	975	126	5456	3325	49	255	0	416	190	438	2561	9	1127	0	0	0	0	0	30	22	179	0	26	15	0	182	1794	165	40	0	8	559	1182	1299	0	89	0	68	2	44	509	0	361	378	319	2	6	0	0	165	247	1277	282	310	3	11	166	0	0	0	0	0	0	0	0	0	0	0	0	0	0	0	0	0	0	0	0	0	0	0	134	198	221	40	0	574	0	448	2	2183	138	15	168	560	0	0	0	0	0	0	0	0	2	0	0	0	0	0	0	0	0	0	0	0	0	0	0	0	0	0	0	74	288	296	4	441	926	0	2	26	71	3196	0	0	0	0	1775	56	1004	219	0	234	20	288	8	12	199	0	0	0	74	67	113	0	0	0	82	4	971	26	0	59	0	21	0	0	0	805	28	2990	355	1189	1104	111	38	0	0	0	0	8	116	261	1732	1179	387	677	2	0	0	10	0	221	40	406	102	472	1899	322	1253	259	227	69	601	40	46	0	10	8	12	2	46	2	0	31	2	160	800	2021	1553	357	676	13	44	424	20	45	136	20	26	34	50	996	0	1	0	0	0	0	32	0	35	3386	246	551	1553	57	1357	208	5260	264	973	0	0	0	140	1161	336	1537	192	0	0	0	1344	217	537	26	6	208	625	4	81	0	0	7	0	34	16	98	1382	683	134	184	0	0	0	0	3	0	0	76	55	31	12	158	159	285	177	214	29	57	124	2891	107	722	200	470	902	2	1228	3641	1164	1498	0	0	615	18	111	162	1145	19	241	503	1869	64	406	82	16	0	0	0	0	0	0	102	2	0	3	3	15	6	72	40	4	333	86	268	6	319	1206	6	0	665	0	4	285	26	2426	2050	330	7	0	0	0	0	134	749	580	631	59	0	0	0	2	4	0	0	0	253	14	0	0	231	0	0	63	0	575	0	131	254	1123	8525	1413	8023	1139	767	293	926	1121	53	90	284	861	2167	0	0	0	872	0	424	792	1689	0	0	0	8	0	0	700	7251	3395	5179	3689	7075	2065	554	183	89	34	0	0	0	3438	3654	2	315	0	4	0	0	2	0	0	0	0	0	999	300	108	707	1962	185	237	0	0	0	0	1117	0	0	0	526	30	0	0	4	3736	3992	727	22	130	228	7228	104	50	46	28	1179	2969	2199	0	436	16	1035	4	642	8	0	0	275	483	0	0	0	2	3115	622	0	2	0	2	6	0	18117	0	0	0	0	62	0	893	0	2	0	1503	0	0	1519	71	395	2849	11	2315	0	0	0	3027	160	10	395	0	37	1599	317	14	76	2018	5286	53	62	31	244	511	719	255	0	662	53	130	0	0	0	0	258	0	0	2	298	0	0	0	2	2	0	0	0	0	2	0	0	363	0	0	0	0	0	0	0	0	22	2	0	0	122	0	355	725	0	0	0	0	4	0	631	0	0	5	4	10	19258	49	0	1317	168	201	356	17	292	998	757	554	145	2	2	3	0	0	3	6	6	0	3935	0	50	121	270	4	0	0	51	0	0	0	0	0	1	0	0	0	0	2	0	4	78	597	207	1273	326	9	0	0	14	0	2388	2	0	0	0	4802	900	2	1230	325	2	0	1314	3	416	439	1097	4	1120	0	0	0	8	2	0	2	0	0	49	117	126	14	0	0	0	0	0	0	2277	50	712	71	0	0	0	0	2	1	41	0	0	66	0	0	4	5754	0	0	2281	6	0	0	0	2819	0	0	0	21	54	0	0	0	0	0	0	4	0	0	0	3562	0	843	20	2	2	0	0	10	12	460	69	325	0	0	0	0	1	4	0	0	0	0	0	344	214	153	144	108	2	0	1544	2058	7	304	227	1056	7198	4620	12452	2954	822	32	867	2044	0	2	0	6	0	126	0	4	0	0	0	2	0	0	0	0	0	0	7	2	12	4	6	21	8	0	0	0	0	0	0	0	0	4	47	0	11	242	108	838	1142	568	1773	0	0	0	0	4	4	0	0	4	0	0	0	2	38	0	0	0	0	0	0	0	0	0	0	0	0	6	2	5	0	4	0	100	0	2	1	3	0	801	54	429	0	0	4	0	0	0	0	0	0	0	0	0	14	0	1929	84	2	0	0	0	9	0	0	0	0	0	0	0	0	0	0	0	0	0	2	0	1	0	0	6	92	10696	0	37	0	0	0	0	0	13	0	4	78	0	0	0	0	0	0	0	0	4	6	97	2	1366	18	7299	0	2	0	0	0	81	0	0	0	0	0	0	0	0	0	0	0	0	2306	725	1217	16	774	2482	421	0	0	196	6	55	5001	5	0	413	140	151	10	787	1372	1229	766	743	0	0	0	0	0	0	0	0	0	0	739	3543	1755	8	2	0	0	404	52	46	51	131	0	0	0	0	0	157	2488	684	90	0	119	3193	0	0	315	0	184	0	0	0	0	0	0	0	0	6	0	0	0	0	0	54	0	8	0	0	0	2	2	2431	389	3323	1615	356	659	0	0	2	8	0	0	0	0	0	0	0	4439	0	1	365	262	601	566	34	52	378	216	0	428	306	108	94	2	3	1214	15	97	297	237	373	1961	75	628	0	6	2995	118	403	85	0	543	115	0	0	0	2	0	4	4	4	8455	18	2	2	0	0	0	0	1	3365	36	85	1031	64	105	172	342	106	5797	235	0	2165	0	0	503	381	0	8	6	0	1266	54	168	44	52	13	704	971	40	1756	0	2	0	0	0	0	2	0	0	0	0	0	0	0	0	0	64	190	0	35	96	354	0	0	0	33	3636	14	185	12	1	0	0	0	0	0	0	180	0	51	325	21	167	8	0	0	2	0	0	26	1588	70	833	10	337	871	209	26	0	0	0	0	0	0	0	0	0	0	0	0	0	11	0	49	1022	61	0	288	0	94	0	648	339	38	47	40	978	0	0	0	96	751	0	87	114	98	141	1240	0	15	46	189	252	0	2	138	0	0	0	58	392	349	215	69	170	257	0	8	1451	416	163	3	103	119	645	50	134	91	337	3	194	0	421	4442	48	129	290	224	21	4131	324	162	1349	4	93	359	20	253	42	16	468	2	435	422	48	3	30	73	159	44	10	49	100	64	0	124	962	149	0	33	332	107	98	0	2	57	28	191	0	0	39	660	34	32	422	85	683	0	45	415	97	4	176	170	145	76	16	0	0	134	28	423	532	16	363	0	0	0	0	115	0	0	82	318	4	460	273	32	104	1036	0	176	0	30	79	0	34	233	71	173	136	2	22	2	275	4	51	669	0	199	825	8	1227	1	0	0	0	0	0	2	141	717	568	2	0	124	46	103	0	87	0	179	8	362	102	634	652	1696	1716	99	42	663	153	8	22	89	264	14	458	70	26	407	204	45	0	1181	1725	41	79	613	1	6	0	0	10	0	80	30	0	0	366	0	140	0	1302	30	379	14	342	325	131	31	319	0	329	4	71	61	1121	24	0	1165	6	781	674	1281	60	67	246	441	902	167	0	2	0	31	279	46	2347	4	282	710	65	55	36	135	24	99	25	1282	2	0	48	139	2	101	119	23	0	0	468	14	6	38	402	600	0	0	662	198	63	40	153	0	0	46	12	55	76	34	10	1	198	60	16	108	179	142	674	0	0	0	6	0	0	154	6	2	71	318	129	2394	22	0	22	84	0	298	1359	2101	1087	3050	3911	151	0	4	0	10	0	2	0	8	0	17	0	0	0	34	10	5	52	0	0	0	0	0	12	0	0	0	0	2592	41	4	0	0	0	0	0	0	1	0	1	0	0	0	0	0	0	1	0	1	0	0	0	0	0	0	0	0	0	0	2	0	520	0	0	0	0	0	0	2	0	0	0	0	2	16	2	2	17	0	97	120	43	3	4	0	0	0	1	0	0	0	0	2661	1972	0	0	0	1359	454	36	588	63	740	48	19	90	2	8	0	0	0	0	2	2	0	13	0	0	0	0	0	2	0	6	0	0	2	0	0	0	0	5	0	0	0	266	4	0	8	2	2	0	192	81	377	1129	0	0	0	50	292	0	0	0	0	44	0	0	0	0	13	0	0	0	0	0	0	0	0	18	0	6	0	217	976	0	504	0	0	101	261	8	4	38	10	260	0	0	2	0	0	0	2	0	0	728	0	0	0	0	0	110	16	139	59	0	0	0	0	0	0	0	1004	0	559	183	1039	927	302	173	2	719	6	0	177	18	0	333	99	2501	1	0	75	864	16	0	1078	1384	3280	194	419	2	405	1506	60	68	2503	232	36	619	0	0	0	2	0	2152	1411	140	0	0	0	0	0	0	0	1	0	0	0	1841	0	284	312	12	903	0	0	215	845	755	0	531	118	30	0	6	10	0	0	2	358	3	0	0	16	4	0	0	0	0	0	2	0	0	0	1291	0	0	0	0	0	0	0	0	0	0	4	0	0	0	0	0	2	0	0	2	2	0	0	0	16	2	5126	65	4	2	0	0	5	6	4	13	0	0	0	0	20	0	0	0	0	2	8	4	0	0	525	121	0	0	3	0	0	1083	0	50	12	1	0	0	0	0	0	0	5	0	0	2	0	0	0	0	0	0	0	0	2939	3527	712	265	737	899	1405	0	0	14	1419	973	0	0	0	3	0	2	3	0	0	0	0	4	0	0	0	1	0	1620	0	0	0	0	0	0	0	1	0	0	2	0	39	745	737	42	3	0	2	3	0	0	0	0	5	0	0	2032	2730	0	0	3	0	0	1826	1413	0	8	1	104	17	0	0	0	2	0	66	2379	118	17645	1	0	0	0	0	10	6	6	3	0	1206	0	0	18	153	0	0	0	0	0	0	4	3	0	0	0	0	0	0	0	0	10	6	2	0	29	100	63	448	0	100	363	0	2	37	1	0	0	18	156	0	1274	17	10	1	1	14	136	0	0	0	0	0	0	0	0	0	0	0	0	6	2	0	14	5	0	0	0	0	0	0	82	911	0	0	1	0	1	0	0	0	0	0	4	0	0	2	0	0	2	0	0	0	1	0	0	0	0	0	0	0	0	0	1591	847	0	13	0	0	0	2	0	0	4	0	216	639	0	0	0	0	307	1	6	0	12	0	0	0	0	6	13	3	1	851	0	0	0	0	4	566	2	0	1160	1717	213	110	0	0	2	0	4	4	0	1	1	0	0	0	1	0	0	0	0	0	264	428	0	2	0	2	0	1	11	0	0	2444	0	0	930	2	2	0	151	0	0	0	0	0	0	0	0	2	0	2	0	3	0	0	0	0	8	2	12	0	0	1	0	2299	73	0	10	0	0	0	0	0	0	3	2	96	47	0	0	7	0	0	374	0	1	587	0	0	0	0	0	0	0	0	2	0	10	7	0	0	0	0	0	0	0	0	0	0	0	0	0	0	40	0	95	324	1739	34	0	0	45	0	46	79	782	240	40	1071	0	4	0	0	0	0	0	0	0	0	0	1	0	0	0	0	1766	0	0	0	0	0	0	0	0	2	0	510	923	0	2329	12152	227	0	0	0	0	2	0	0	0	2	0	2	4	0	21	0	0	0	0	8	4	0	4	0	0	1	3	4	0	0	2	0	22	1044	4	0	0	4	0	0	0	0	0	0	0	0	0	4	1	0	25	3	0	0	0	228	0	138	0	0	2	0	0	0	0	0	0	2	0	0	0	2362	0	12	0	0	8	3	0	0	0	0	0	0	0	0	134	2	0	0	0	3302	0	12	0	1	0	12	0	0	0	1194	3149	0	2	0	0	0	8	0	4	0	12	0	0	0	0	0	7	0	0	0	0	0	0	0	0	0	0	164	200	4	2	2	2	0	1	0	1	0	0	0	0	42	0	4	0	0	532	2	886	608	704	4	0	0	0	2	0	2	0	489	0	43	718	0	0	2	2	0	0	11	0	0	0	0	0	0	0	0	0	0	0	0	4	0	0	0	0	0	0	0	8	20	1	0	0	0	4	0	0	0	0	0	0	0	0	0	0	0	0	0	0	0	0	0	0	2	0	0	0	0	0	4	1	0	2	0	0	0	0	2	0	0	0	0	0	2	0	2	0	0	0	0	0	0	0	0	0	0	2	0	0	0	0	0	0	0	679	0	0	0	1	0	0	0	0	0	0	2	0	0	0	0	0	0	0	0	8	0	2	0	0	0	0	0	0	0	0	3	1	17	4	0	0	0	0	0	0	420	766	554	0	0	0	0	0	0	0	0	0	0	0	0	0	0	0	0	0	0	0	0	0	0	4	3	5	0	0	0	0	14	0	0	0	0	10	0	0	0	4	2	0	0	0	0	0	4	0	0	0	0	0	0	0	0	2	0	0	0	0	0	0	2	1	0	0	0	0	2	0	7	8	2	0	0	0	0	2	0	0	2	0	0	0	0	8	2	0	0	0	0	0	0	0	0	0	0	0	0	0	0	0	0	0	0	0	0	0	0	0	2	0	1	0	0	0	0	0	0	0	0	0	0	0	4	0	0	0	0	0	4	0	0	0	0	0	0	0	2	10	0	0	473	2	5	0	0	0	0	0	0	0	0	0	0	0	0	0	0	0	0	0	0	0	1100	0	0	8	0	0	0	2	6	362	0	2	0	0	0	0	0	0	0	2	0	1	1372	2535	0	5	0	2	0	2	2063	0	344	0	0	0	0	32	0	0	0	0	8	3372	2	0	0	0	0	0	0	0	0	0	2	0	0	0	0	0	0	0	0	0	0	2	9	0	4	0	19	0	6	0	0	0	0	181	978	0	0	0	0	0	0	2	0	332	674	0	0	0	11	46	0	4	177	1	367	982	0	24	0	0	3	76	136	4	193	2	0	0	0	0	0	0	8	0	0	0	0	0	0	0	0	0	0	0	0	0	0	0	2	0	0	0	8	0	0	0	0	0	2	0	171	12	0	0	0	0	0	1	4	0	0	0	0	1	0	0	0	0	4	6	0	2	0	0	0	0	0	0	0	318	0	0	0	0	0	0	0	0	0	4	0	0	0	0	0	0	0	0	0	0	0	0	0	2	0	4	2	0	0	0	2	0	0	0	6	0	182	1	0	0	0	2	0	0	129	130	0	0	0	0	2	0	0	0	6	19	11	0	34	0	0	0	13	0	0	0	4	2	258	336	24	6	6	0	1043	0	8	0	0	0	0	9	2	4	0	2	537	1	57	682	0	0	0	0	0	0	0	1	3	0	0	0	0	0	2	0	0	0	0	0	0	2	0	0	20	466	2251	2173	8	1	14	0	0	194	546	0	6	21	91	0	0	0	0	0	0	70	1	0	536	46	284	90	1	240	0	0	4	0	263	337	0	53	813	0	0	0	0	71	5563	0	0	66	0	42	50	286	0	0	0	1402	250	108	551	0	0	0	0	0	10	0	0	0	0	0	1	1	13987	0	0	0	2	17	0	0	5	12	9	12	1	0	0	6	0	0	0	0	0	7	1	0	0	0	1	0	1	0	0	2	0	0	4	0	0	67	59	99	147	200	122	338	137	47	0	0	0	0	0	6	8	0	0	0	1	0	4	0	2	39	0	0	2	4320	0	0	0	0	2	0	0	0	2	0	2	0	244	2209	183	319	28	11	56	10	0	0	2	0	0	2	0	0	0	0	11	3	0	0	0	0	0	2	7	28	0	0	0	22	0	4	1637	2	802	0	0	0	2	0	0	0	6	0	2	0	0	4	0	0	0	0	0	0	0	4	0	0	0	0	0	0	0	0	0	0	3	1290	0	0	0	18	0	0	0	0	0	2	2	0	0	0	0	0	2	7	0	0	0	0	0	0	0	0	2	0	0	0	0	0	0	0	0	0	0	0	0	0	0	0	2	0	261	0	0	12	0	0	0	0	0	0	0	0	0	0	0	0	0	0	0	0	4	2	6	0	0	0	0	0	0	0	1	0	0	0	4	0	3	0	0	0	0	0	0	0	0	0	0	0	0	0	0	2	0	0	0	0	0	0	0	0	3	0	0	0	32	186	1335	2	0	0	0	4	0	1	0	0	0	0	4	0	0	0	2	0	0	0	0	0	0	0	0	0	0	0	0	0	0	0	0	0	7	0	0	0	0	0	0	2	0	0	0	0	0	0	0	0	0	5	0	0	0	0	0	2	0	0	5	0	0	0	0	0	0	0	1	0	3899	6267	0	0	0	4	0	0	0	0	0	8	6	0	0	0	11	0	0	2	0	0	0	0	0	2	1	0	33	6	0	0	3215	0	0	2	0	0	0	0	0	0	0	0	0	0	0	0	0	0	4	2	0	0	0	0	0	0	0	0	0	0	0	0	0	0	11	0	3	0	0	0	0	0	0	1	0	0	0	4	0	45	0	2	0	0	0	0	0	0	0	0	0	0	0	0	2	0	0	0	0	0	0	2	0	20	0	0	0	0	6	0	7	0	0	0	0	0	0	0	2	0	0	0	0	0	0	0	0	0	0	0	0	0	4	0	0	0	0	0	0	0	0	22	0	0	30	0	0	0	0	0	0	0	0	0	0	0	0	0	0	0	2	0	0	11	6	2	0	0	0	2	0	0	2	0	0	0	0	0	0	0	0	0	0	0	0	0	0	0	2	0	4	0	0	0	0	0	0	0	0	0	0	1	0	0	0	0	0	0	0	0	2	4	0	0	10	0	0	4	6	0	2	6	2	0	25	2	2	1	0	0	0	15570	604	0	0	0	2	0	0	0	0	0	0	0	0	0	0	0	0	28	0	0	0	0	0	0	0	0	0	0	0	0	0	0	0	0	0	0	0	0	0	0	0	0	0	6	0	0	0	0	0	0	0	0	0	0	0	0	0	0	0	0	0	0	0	0	0	0	0	0	0	21	2	3	0	343	2695	159	18	4	350	1977	222	0	48	0	655	480	2	198	5729	1480	464	0	0	919	0	0	0	0	29	430	0	25	0	0	11176	0	2	0	0	0	6	0	0	0	0	0	0	1	0	8	8	0	2	0	0	2	0	0	0	2	13	0	0	5	0	0	8	0	0	0	0	0	8	1	0	324	411	622	0	0	18	7	0	0	7	0	262	0	0	2	0	0	36	11	0	0	0	0	0	0	3	2	0	2	0	0	24	4	2	0	0	0	7	0	0	0	0	0	0	0	0	4	0	2	2	0	0	0	6	15	9	0	0	2	0	0	8	0	0	1	0	0	6	0	2	0	0	0	0	11	0	1	2	0	0	0	4	2	0	1	0	0	2	0	0	0	0	1	0	2	0	0	4	2	0	1	0	0	0	16	0	0	0	0	0	2	12	0	0	1	0	0	2	0	0	2	0	1	0	0	0	34	16	0	132	0	10	6	4	2	0	4	0	0	0	0	0	0	0	0	0	0	0	0	0	0	2	0	0	0	0	676	36	0	0	2	0	8	0	1	0	0	0	0	1	1	0	0	0	0	0	0	0	14	10	4	0	0	33	11	2	3	0	0	0	0	2	2	0	0	0	0	0	0	15	0	0	0	1	4	0	14	0	0	0	4	0	1	0	0	0	0	0	0	0	0	0	0	0	4	0	2	0	0	0	2	0	0	0	660	868	182	0	4	566	28	0	18	0	8	5	2	0	0	0	0	2	0	4	4	2	0	2	0	0	0	2	1	2	620	36	344	0	0	1496	575	359	0	0	0	0	0	0	0	0	0	0	0	0	0	0	0	0	0	0	0	0	0	0	0	0	0	0	0	0	0	0	0	0	0	0	0	0	0	1572	1971	54	0	0	0	0	0	1	0	0	3	0	0	3	1	0	1	0	0	0	0	0	0	0	0	0	0	0	0	0	0	4	0	0	0	0	0	0	0	0	0	0	2	0	0	0	0	0	0	7	0	0	0	156	765	241	22	716	2	2	4	0	0	2	1	0	0	0	0	0	0	0	0	1255	285	2	363	80	1738	0	1	137	0	19	0	0	104	845	2	36679	0	0	0	0	0	0	429	368	3	0	0	55	529	74	16	54	536	539	1145	789	251	2	405	568	0	0	2	620	652	0	394	12	841	568	4141	14	72	2369	816	0	0	0	0	94	177	24	1614	1622	16	112	0	716	24	472	497	291	0	162	0	0	0	42	494	292	2	2376	20	42743	28	173	1014	184	18	76	1340	453	55	79	482	1936	4149	0	0	0	0	0	0	0	0	0	0	0	0	193	82	307	22	0	720	156	62	876	158	16	417	2289	9100	890	284	4	0	2	5463	3441	3910	2632	6447	70	2513	641	1328	63	616	0	0	20	1608	24	42	67	2	0	0	0	0	2	6	10	0	0	0	0	2	99	331	186	121	66	0	150	0	2403	1031	376	4	0	93	6212	296	77	0	0	0	0	0	0	0	2	0	0	0	0	3334	899	4	691	1273	198	12	22	141	1299	3088	84	110	676	2	0	44	0	0	0	0	2	0	11	0	0	0	0	0	0	0	13	0	0	734	1268	251	432	395	42	28	0	0	0	0	0	0	0	0	0	181	0	800	343	1834	436	4	0	0	0	100	29	6	2	190	258	311	2	0	4	20	722	1152	426	35	40	521	3775	311	33	166	16	0	85	159	36	2	105	0	779	280	189	10	79	241	0	488	402	29	2	27	61	9	110	6	71	0	12	940	84	0	46	8878	212	50	752	42	6688	112	1753	0	42	58	128	905	0	1134	362	821	12	0	110	14	209	0	0	453	48	380	630	265	214	987	0	8	0	0	18	44	0	0	42	54	0	0	0	13	0	162	106	54	40	1013	4	205	168	641	158	0	494	0	0	51	16	100	286	169	0	12	40	23	86	8	90	82	0	507	29	2	1039	35	1414	1706	0	1488	240	6	259	714	60	102	16	325	0	45	562	41	174	137	26	1378	153	0	0	0	37	0	28	90	641	2	0	0	0	0	0	60	44	32	175	239	25	0	0	0	4364	107	349	1756	4	0	0	0	430	0	0	112	134	0	507	20	3428	16	120	40	1120	0	0	139	449	15	12	185	3476	279	0	0	0	30	423	12	4	279	5	26	249	1150	599	0	32	0	827	44	0	0	0	0	39	127	911	914	2	28	146	1627	2005	62	20	782	59	378	24	265	342	75	0	2	0	52	18	2268	0	105	0	0	0	2646	0	530	604	170	0	24	439	0	352	10	130	0	75	222	140	0	194	534	40	549	68	124	34	97	58	557	279	3	2	0	0	6	60	255	914	108	0	1469	1553	2259	168	504	0	211	22	136	29	108	156	3245	8	1969	410	0	0	0	0	0	0	19	231	4	205	3	36	270	0	0	14	0	0	0	0	0	110	0	1979	2	712	32	2	0	395	0	2	129	0	0	3	504	0	0	71	45	2	87	0	0	0	0	0	0	0	2	0	788	114	32	594	152	161	1061	38	2	142	1056	42	64	30	67	495	19	0	0	261	520	588	2	15	563	17	9115	10	2090	399	132	78	645	190	964	0	0	0	1343	0	10	214	473	291	36	220	387	462	35	0	0	90	9	717	0	0	675	541	1388	92	0	5062	95	169	607	59	173	1225	56	0	79	108	4	53	120	554	443	746	2716	4	57	165	2	3591	19	8	680	147	0	0	514	262	5	0	50	28	482	98	197	250	30	59	50	995	62	176	0	0	2	366	52	0	378	886	56	85	184	110	203	0	0	4879	0	368	1445	328	247	70	18	0	1	0	12	2	0	0	0	0	106	1426	11	0	0	0	0	0	36	56	1643	20	14	74	208	1146	0	119	22	0	2	0	52	2829	2035	60	73	361	457	78	148	171	349	166	180	2	6	1265	83	2684	40	0	0	0	2	0	79	8	1	74	70	88	2	4	245	242	0	0	42	0	214	0	208	0	888	0	4	9	20	1769	66	161	111	1028	0	92	14	2013	40	136	250	209	670	0	2	0	2	262	0	1740	3222	100	0	0	143	4	31	1293	6	410	2	52	68	74	374	24	44	112	1547	138	255	0	2	1847	1364	146	756	326	338	138	63	228	432	0	10	758	0	0	0	0	0	0	0	0	0	0	0	0	0	0	0	0	0	0	0	0	18	4	0	533	0	0	0	0	4	0	0	64	4	226	0	0	2	0	106	870	865	38	341	2	1204	185	184	283	379	17	0	86	24	93	4322	2095	0	842	4	12	6	6	1	9	3590	7	12	249	66	8	6	16	175	2036	1548	0	82	2	2106	240	142	0	105	24	0	0	0	0	0	110	3459	44	8	362	140	0	1	14	0	641	549	8	118	22	5	0	0	233	156	18	1100	1274	90	0	2	1151	77	43	41	16	114	649	2128	12	151	414	301	16	8	80	97	23	230	84	42	0	663	8	0	241	8	2527	3064	480	50	3463	1483	30	89	32	468	376	66	672	2	500	441	439	129	2512	71	153	391	104	6	2	420	161	36	79	0	0	982	204	1019	434	2	56	18	58	105	263	92	194	666	2150	229	307	118	0	0	1289	225	43	39	8	235	628	289	283	2	168	58	3019	175	11	6	6	0	4	0	2	108	133	277	79	16	570	52	25	20	0	1018	0	62	85	259	0	21	361	10	84	803	498	6	9	3	4735	4	38	8	56	284	19	0	157	204	738	0	0	1	445	0	29	0	0	0	0	4453	0	2	858	1777	0	60	2	369	61	26	47	0	0	62	84	755	0	0	58	60	479	5	721	425	50	484	26	0	185	61	298	0	12	140	18	1012	0	13	1	164	2094	163	22	346	230	21	116	11	2	12	2	100	2	153	465	105	21	396	8	106	296	34	95	56	491	0	0	16	57	13154	0	128	0	6	1678	853	52	521	40	4	0	2	0	0	369	4	0	10	97	4	11	0	0	441	0	307	139	108	1129	248	3	4	2	3	126	215	198	0	0	38	157	122	14	0	278	207	26	64	34	243	776	0	769	844	68	346	108	2578	24	64	56	0	0	0	279	4	103	0	221	0	0	6	38	56	481	95	537	0	10	83	125	411	0	174	4	450	573	22	332	0	136	0	0	0	352	362	2847	1242	190	0	0	660	18	91	0	305	97	396	136	404	989	382	24	2	489	71	47	284	138	255	134	67	83	0	0	1524	151	52	0	1804	33	21	321	46	137	103	1068	794	249	262	63	1431	0	1	197	108	0	3	349	91	179	59	1439	0	476	22	0	0	0	2	539	2	162	2	0	195	171	62	121	12	527	0	0	0	0	0	26	0	0	52	0	24	1305	206	96	16	377	74	346	227	913	196	776	93	196	696	490	0	0	281	310	251	178	5	1030	1	125	0	12	2	100	213	1715	424	156	371	2	87	19	71	4	7	50	483	169	184	311	21	60	8	4750	0	75	359	116	691	320	6	426	66	98	586	542	59	2	2	40	0	0	4	908	2	0	346	89	241	40	102	0	189	71	6	1268	4	144	4	72	98	668	147	0	293	10	63	3551	21	177	0	433	136	0	0	40	310	5	0	22	28	141	707	0	4868	100	137	0	0	0	0	191	2	770	2397	1	919	730	770	18	0	0	109	250	30	218	889	0	1	0	2	0	0	122	0	0	0	68	17	8	6	70	18	8	39	42	0	0	0	0	0	148	0	2	78	142	7	109	1608	116	98	26	35	1	2234	22	176	152	0	0	107	221	22	203	1	0	0	51	196	40	26	1554	382	4	528	0	674	152	126	253	15	7	14	224	10	0	10	4	704	63	2335	160	0	338	106	306	0	0	0	142	0	532	168	200	54	539	2	2	2	11	0	51	25	269	24193	0	0	67	0	0	0	50	0	0	0	0	805	135	0	5427	128	69	38	90	478	117	6	0	2	4	663	4	2	0	160	1	22	118	3	0	0	2	1667	2	88	324	220	102	111	299	503	2	363	11	78	2971	26	30	8498	774	43	43	108	10	112	10	1793	553	167	244	10	2	61	0	0	3312	0	0	2	0	3437	0	6	0	0	19	10	413	0	85	108	982	58	75	0	54	411	0	179	327	8	532	61	473	1798	1993	130	0	0	0	4	59	201	1557	0	799	0	48	1135	172	230	0	337	56	2	0	0	2	82	0	0	0	237	0	0	0	0	0	0	160	0	6	11	49	5	267	0	2078	44	1	12	0	0	23	427	2	100	324	201	58	135	10	81	97	105	689	667	709	8	76	120	0	0	56	299	192	0	339	121	99	97	112	535	43	0	0	0	0	0	0	32	208	114	0	0	0	0	0	0	0	6	78	230	420	314	0	0	116	49	50	108	0	300	0	0	0	0	2	0	0	0	44	170	30	225	0	0	199	33	42	0	220	122	123	46	0	42	44	24	188	0	109	66	6	0	0	0	0	0	3	0	71	44	0	0	10	416	415	0	0	0	0	0	376	189	2388	3199	0	34	403	784	2	9	0	0	0	38	0	3	0	6256	22	0	1911	0	104	0	0	0	0	0	38	84	0	101	114	4	0	0	2842	32	595	160	189	0	0	16	2020	149	1245	50	77	3	17	86	19	320	3	22	132	455	596	0	1	63	176	218	10	205	358	0	10	0	0	0	0	634	0	0	0	2	9204	0	0	0	0	0	235	472	0	0	74	0	30	0	0	27	16	2	14	86	0	6	0	2	0	0	4	20	103	21	614	6068	149	42	189	0	0	0	440	36	233	24	0	0	0	22	0	4	38	46	10	124	217	112	22	291	395	2	0	575	340	0	0	351	879	77	0	0	158	410	44	6	13	107	27	87	46	175	112	501	254	6	92	30	10	98	28	0	120	353	837	10	65	697	197	0	70	64	40	14	379	527	61	785	1905	1936	8	38	135	60	349	45	8	326	47	115	28	1394	571	60	0	3506	24	34	332	4651	0	0	0	0	2	25	0	0	0	0	4	0	54	4	213	393	130	176	0	47	0	0	54	0	0	0	0	6	45	1478	14	0	122	2	402	0	0	0	0	2	2	91	0	97	34	789	183	51	148	57	13	148	0	0	453	62	53	365	0	153	33	377	50	6	56	4	2	0	46	0	0	0	0	0	0	58	12	166	101	240	2883	2	0	122	0	0	0	0	0	52	0	301	18	286	183	0	0	0	0	0	0	404	22	205	0	105	91	0	0	1399	44	125	0	4	100	572	1139	0	0	2	27	4	593	142	54	32	14	32	38	1216	99	61	0	2	51	62	203	541	98	3	2064	13	59	82	3392	261	206	172	174	0	0	0	0	0	1736	7	44	0	0	2	0	12	2	0	6	14	134	2	0	0	0	1813	6	306	213	1767	258	493	33	193	29	33	451	114	535	85	402	30	295	32	0	42	49	0	1	14	82	60	5490	0	0	62	20	291	1009	3265	6	99	1703	6	55	150	26	961	1799	0	4449	0	2114	46	2270	16	0	212	25	12	58	26	137	64	74	360	248	1771	66	216	344	38	910	14	9	53	86	13	6	197	8	2076	389	18	177	979	294	15	81	36	21	4	0	100	110	303	570	93	4	165	292	0	150	238	0	4	4	19	4273	251	2634	3442	28	1718	791	8502	0	502	0	140	48	74	13	6	55	4	2	0	0	0	0	0	10	0	28	0	0	2	0	4	1890	17	59	36952	73	0	46	14	228	131	0	248	12	0	477	1574	57	233	160	420	496	2970	4	0	410	7	2	12	49	124	48	75	30	299	16	84	603	112	0	2671	117	7	240	765	29	3039	16	103	359	122	16	0	0	101	0	52	76	92	393	533	8	2	54	0	240	0	0	2	0	132	2	41	0	122	10	0	41	45	230	32	16	153	0	0	0	0	0	0	43	68	2	32	6	76	6	226	835	0	15	35	385	916	67	99	3278	847	6	0	2	572	2949	4	0	8	54	4	231	211	113	16	37	367	57	13	0	8	0	0	0	174	130	0	42	2	10	90	459	271	434	266	2	0	0	0	2	0	0	0	0	0	0	283	0	2	124	415	2576	120	79	6	121	873	4	697	28	42	281	38	4397	0	2	455	5	46	721	11	260	0	2	0	398	62	4	0	65	0	0	153	0	202	0	45	10	24	6111	6	58	1489	82	242	771	587	540	3	4	81	554	0	103	162	181	0	0	74	33	0	14	0	0	0	0	0	0	15	14	675	4	0	103	80	0	291	668	584	0	511	81	182	167	107	918	0	2	0	0	0	0	0	2	0	39	14	131	127	2	0	2	0	36	0	2	8	296	302	98	143	0	0	0	2	654	53	19	48	10	0	0	0	110	133	81	0	0	81	2	18	157	239	0	42	1057	0	1600	168	103	0	2	7	78	36	20	682	6	19	183	8	0	0	17430	44	30	0	0	0	1618	0	16	0	0	84	857	340	0	691	0	0	225	36	86	22	166	482	18	144	173	13	0	22	412	0	0	325	406	256	66	91	1852	8	106	0	4	0	10	507	0	159	1258	260	2	670	3625	24	0	0	248	115	245	460	131	0	0	0	0	0	426	243	87	146	4	0	0	0	4	2	4	0	0	0	0	106	2172	0	28	2859	144	103	870	391	116	7	355	436	1505	24	180	30	0	2	123	0	0	58	0	126	0	1299	28	3050	3	542	119	68	0	0	0	48	53	697	204	59	80	593	184	38	188	41	99	63	433	610	2	0	0	2017	925	0	67	7361	401	0	26	24	65	0	24	8	100	0	427	51	43	383	28	72	86	114	0	390	74	128	18	1153	0	366	0	126	2912	8	378	57	436	0	81	110	0	0	196	1121	34	46	2	0	0	296	20	639	16	30	2	301	65	422	6	7	303	4	0	100	71	4	162	2	10	20	90	235	111	40	1421	96	0	21	196	0	12	18	6	0	0	0	50	12	246	839	0	395	4	0	0	2	107	4	0	0	0	0	63	0	0	30	74	0	188	0	0	0	335	199	0	0	0	1258	16	447	16	175	1099	34	75	652	56	17	124	8	141	22	103	1	50	0	0	1439	326	2	310	103	201	12	32	98	52	2	684	51	547	222	0	0	0	10	6	77	0	6	0	0	0	0	250	1762	117	3071	82	25	85	282	633	2	0	22	6068	4	603	36	136	0	2	0	0	590	314	18	81	172	10	0	0	0	0	2	0	200	15	1169	159	231	254	0	0	4	0	372	526	1381	18	0	0	0	0	0	0	0	0	0	2415	0	8	200	560	18	0	0	427	0	920	0	0	8	122	187	4	97	202	14	123	257	0	8	71	452	66	515	58	0	0	0	0	2	257	94	1	4	6	13	210	32	273	0	0	0	0	453	0	42	0	0	0	0	2	54	16	5898	563	155	1260	119	19	0	0	470	400	0	0	0	0	0	0	0	0	0	24	0	113	140	7	0	0	0	0	822	0	44	389	2	21	466	2860	26	83	34	42	45	3	693	301	26	0	0	0	116	60	176	808	8	1027	1764	257	403	0	0	0	464	0	0	0	0	4	0	32	12	502	256	0	6
"SAMN03493235"	1103	0	4	0	10	0	0	4	0	41	77	201	10596	959	299	82	18	5	12	0	0	0	0	1	15	90	369	3	1296	129	28	51	0	94	724	24	17382	361	95	97	737	148	684	198	5744	66	480	0	0	0	361	688	10307	2	0	2165	5793	458	87	1179	0	4	0	67	813	398	24	0	0	99	3273	0	973	99	680	0	0	747	345	137	0	0	44	7	256	0	2	4	10	40	6	0	0	11	2	811	12	166	1	2454	1661	498	2414	284	18	345	4	461	72	45	1629	0	1661	16	50	2	4	275	28	0	564	893	229	406	8	16	295	0	140	129	927	12588	119	40	75	2	0	120	41	705	212	212	114	351	1922	780	212	32	2	73	33	529	0	307	848	1135	92	2234	735	233	29	151	676	573	269	161	48	469	20	887	231	3	162	2696	8341	1571	990	406	370	2	228	114	15	0	246	12	875	331	4	155	9	2	309	1013	171	856	12	1232	2828	1237	392	670	156	339	71	1498	56	4	251	0	11	1043	248	514	343	405	7	215	2316	86	9	190	1268	124	44	266	207	39	152	99	0	0	9600	615	24	193	218	38	1	0	138	40	0	40	739	425	252	443	169	103	103	477	0	3	10	952	166	6534	0	2	2	10	0	0	0	0	6	7	5	0	0	0	2	18	299	7	0	0	4	0	2	0	2	0	50	958	0	240	2	1055	0	0	2	215	650	0	6	0	2655	881	193	81	240	2	90	889	0	0	239	0	68	0	0	6155	0	142	3216	242	107	0	32	1286	4	2425	126	0	0	0	457	2	2	130	71	8	0	0	0	0	0	0	0	2117	192	146	48	192	544	2026	473	22	14	50	0	1103	551	81	720	1215	2	12343	3748	8	0	0	28	2	717	476	1116	0	0	2	0	0	2	0	10	306	4	0	123	737	0	0	1	0	31	3653	118	1499	6139	543	642	1543	381	0	364	17	1249	130	0	688	830	145	721	9394	0	369	410	6	144	193	1989	2	4405	0	0	6433	0	2	0	743	11	668	1581	351	98	305	0	2	198	1053	102	640	2127	1012	148	254	47	384	14	388	79	83	28	8	0	1171	84	448	161	1223	186	498	391	896	4	2	0	19	22	493	324	76	583	80	224	220	8	20	61	62	1598	83	27	128	358	928	441	506	0	268	1707	216	15186	46	347	4	8	1039	129	429	364	1339	52	0	8	97	878	78	2718	90	150	86	21	5189	0	3023	0	0	117	10974	0	8	436	363	393	218	219	194	72	573	164	445	12	1	87	96	303	25	649	548	2370	619	1739	36	0	197	43	2	0	3	488	911	33	1388	344	2817	141	722	364	207	216	4	35	174	47	625	670	248	12	775	111	129	530	80	40	263	19	255	111	1078	0	957	4	1408	701	139	0	30	14	859	32	196	591	0	61	173	146	2070	2098	7	4	10	135	144	3	264	217	595	63	2670	90	324	2	45	928	147	257	138	55	271	486	278	356	911	2	78	16	409	14	4834	233	383	12	590	1	69	172	2009	10	300	2048	224	243	0	10	182	590	112	118	87	8	402	200	0	0	1	111	92	2172	6	167	420	986	545	407	65	0	280	38	33	246	1057	338	0	111	2590	0	0	0	0	0	0	3	8	136	327	4	0	0	15	1373	86	269	174	744	1495	0	530	647	0	6	218	729	314	0	2539	625	43	402	6	4	34	127	593	0	0	55	1909	463	26	2	0	1158	3	860	79	435	141	2062	0	761	0	403	86	0	0	15	0	8	50	164	2702	0	3350	115	71	664	0	2	54	0	0	4	699	2	596	0	568	653	189	235	652	0	22	10	8830	635	167	20	10240	0	20	184	558	0	81	0	105	2757	1059	893	2	6	115	4	6574	36	719	4419	411	73	800	0	0	0	2	29	0	0	0	4	92	21	11	324	5698	0	222	245	99	0	690	0	0	0	125	16	0	93	4	52	127	1	4	144	225	3	2	754	4243	1	241	0	0	0	0	55	0	4	0	0	104	54	37	0	0	6	2	2	20	3	0	0	0	0	0	0	0	2	0	0	0	6	0	8	36	725	0	0	56	451	306	921	96	380	100	179	1705	1	2	111	0	8360	0	0	0	684	391	27	166	82	123	40	358	160	441	1889	1785	74	369	834	41	299	9949	0	121	234	131	14	112	2141	36	136	638	185	103	6	0	32	2514	983	755	1235	285	0	125	49	582	145	1884	139	57	521	2040	582	925	442	113	5061	683	154	10	227	293	183	19	8	164	0	0	22	0	21	0	700	180	169	3	105	3947	11	440	1270	3	333	694	254	1	3785	135	0	1804	2105	0	0	250	8	0	356	272	336	16	0	0	359	5	8	31	502	1730	64	1358	0	184	50	1942	928	1283	391	147	110	49	2	1	635	0	369	3	6	3109	2938	3	3175	248	291	60	36	37	1318	1155	630	805	223	7273	4	2	0	6	364	250	69	334	0	33	364	424	4761	107	126	1016	386	1172	482	10	0	1547	174	689	3527	5516	0	17	671	364	98	378	1451	1795	60	64	24	526	744	135	2277	408	1054	840	0	0	467	142	114	48	144	599	270	0	0	125	0	0	0	188	202	0	0	0	0	439	180	3	231	219	226	0	25	106	593	12	2	0	203	70	0	2058	9	11121	1074	99	8	0	0	0	0	64	0	98	604	328	1668	0	0	0	0	0	17572	434	165	0	57	163	157	902	54	83	131	14	0	0	0	0	0	68	237	27	315	117	2735	15	1017	12	230	95	4	34	2250	5177	0	2	0	12	102	2	2514	0	339	39	528	81	821	1061	210	922	154	67	139	301	121	249	1705	1543	0	333	248	250	0	2	1052	1567	2017	1892	378	170	1155	4	350	2	8	2700	851	1665	2	2034	0	4	694	0	135	57	3138	18	6	82	64	4	1134	1	330	97	74	1270	339	13931	365	10	64	92	439	627	2	32	29	51	66	204	644	494	250	2	493	40	146	4	1	2342	1478	0	22	91	3030	0	529	11	0	3280	725	171	23	67	8	9	138	448	226	23	32982	2	750	410	0	221	1475	4	17	20	4	0	899	1514	104	54	320	2	80	100	211	315	0	0	0	301	170	1115	699	757	1070	40	23	86	249	477	62	123	4074	0	797	4620	0	0	122	369	262	2735	30	652	20	53	4607	6383	11	178	389	120	45	957	0	0	4	113	641	7	289	9490	22	389	0	128	75	268	98	54	0	1200	0	230	42	56	338	124	385	0	590	4	444	2172	116	447	668	1742	2	781	638	12	163	584	438	220	2076	224	1150	308	101	100	24	592	0	0	0	22	1756	4324	69	0	18	106	59	0	2384	141	0	2504	0	0	0	84	209	184	384	0	0	238	86	224	364	234	37	0	0	0	57	56	16302	0	0	2	0	1680	0	12	0	0	0	1148	1983	204	2	0	0	1	230	0	4	0	0	4	62	7	0	2	0	9	0	0	631	92	249	256	0	505	1250	117	25	2	186	561	2689	13	2	4052	0	0	9051	30	268	1	1	0	1	0	1058	1779	2	4	0	0	0	0	4	1083	683	5934	0	286	3373	168	8170	0	0	2	0	2511	2861	2927	225	293	0	0	164	78	74	322	418	70	88	56	0	0	0	0	12	62	602	11963	121	1180	2804	0	28	0	43	10	4	12765	113	85	1574	216	280	1891	79	23	560	159	102	0	0	4	0	36	8	13	835	87	74	136	86	129	533	2	452	780	335	144	314	116	547	2	270	108	745	75	10	237	2395	6	9286	2520	304	10	599	59	210	138	621	86	37	3824	119	96	16	262	550	242	645	41	20	666	2	543	604	2	1030	36	687	396	1491	1503	270	4	506	2	4086	6	1074	792	1286	799	76	34	290	2	127	0	0	2	0	55	8	0	37	543	0	132	3	130	327	1418	484	2922	160	0	139	245	48	4	0	61644	2	397	1821	0	0	74	6	0	0	0	1232	0	0	146	301	768	74	765	2	0	4	0	432	1	5883	2	14	1234	82	1812	0	0	0	0	0	518	4	2978	869	99	0	187	200	4	446	212	42	274	147	0	0	3029	30	0	36	28	0	570	91	635	4	718	450	10	893	5568	905	122	0	992	0	0	0	0	0	663	4220	31	0	0	6	0	11	39	78	1282	0	0	0	76	2	82	42	8	21	5	330	1890	110	0	792	0	5	233	53	15664	33	870	211	273	430	43	25	113	468	8	196	875	537	10	1214	5	98	5	64	1226	38	2	4	1203	121	26	541	111	140	0	48	72	1425	0	6	0	2	4	2	58	0	372	43	24	257	303	519	2028	0	607	0	72	16	7	15	285	2	0	0	0	2	0	726	62	215	705	272	0	0	12	947	162	413	4	857	2150	2	83	215	0	0	0	2178	2425	0	339	0	82	2508	34	0	395	125	135	386	831	163	296	693	270	151	738	70	0	0	0	0	20	568	593	10	0	267	3265	81	417	793	211	1986	139	228	0	0	0	6	211	4	2306	0	0	0	152	0	0	0	0	6835	197	948	4	4	558	3	194	755	38	949	536	85	995	22	88	1202	0	0	0	345	0	0	101	38	1882	0	0	150	709	47	37	111	0	262	65	175	864	109	980	3761	1673	4776	2	0	0	108	6	180	1435	10	632	6	1600	0	0	0	602	36	105	952	0	0	69	0	0	0	0	0	0	0	0	0	0	0	0	0	204	0	0	11	74	100	1195	31	131	311	1062	0	568	574	4	798	0	4182	302	485	131	8	0	4	0	10	0	0	0	0	0	0	0	602	0	0	0	0	0	0	0	172	191	16	38	69	291	0	681	2357	0	0	0	0	0	0	0	0	0	1	0	0	2	4	0	472	0	338	0	365	0	0	16	0	0	0	0	0	0	286	23	367	2	22	56	4	686	9	128	4	74	638	1222	80	127	1702	333	202	85	127	4	2524	24	318	781	1546	1095	0	1817	1	16	6	0	485	232	340	9	138	12	2372	209	850	3	0	279	697	633	892	6	44	17	222	168	18	194	41	2	183	193	2306	3076	4	32	720	14	0	0	92	32	0	1938	0	0	0	0	0	0	697	0	706	2	5013	145	0	19	466	158	115	27	151	0	1587	2	12	7	21	355	0	4	644	289	1715	12	32	1258	0	79	617	0	0	0	0	42080	123	2	0	0	656	23	2	4	73	10	53	0	1009	4	0	2	0	57	0	192	499	582	277	0	579	439	0	8	51	683	0	219	473	18	148	142	131	32	0	82	222	369	845	771	313	505	0	1701	153	107	77	140	775	737	324	605	104	177	105	60	79	8	0	596	0	0	282	501	213	681	6	30	56	315	1450	572	1984	147	2	0	237	320	194	168	83	1108	6	1	964	590	1952	229	3303	253	620	244	410	0	69	0	107	6	6	0	186	214	530	863	335	4666	2838	90	4	10	0	151	269	281	0	84	1268	144	934	306	256	0	134	0	2739	0	386	0	165	372	0	36	71	32	111	157	7382	1004	78	87	61	172	76	60	34	0	0	0	3488	2853	1792	601	44	34	0	0	0	0	0	0	276	837	1262	97	1265	1445	51	437	12	142	4	58	74	117	188	16	56	78	0	0	3395	620	687	104	0	418	4	2	0	0	355	2	50	94	15	1336	415	0	882	848	830	8	0	0	273	608	2	237	1749	906	250	25	437	0	101	2095	323	70	123	22	28	330	0	4	0	0	172	238	28	452	0	0	1417	595	19	207	178	8686	24	19	235	1970	134	975	1	425	103	2	8	0	56	987	227	78	106	2413	266	6	457	32	683	21487	4	1497	22	0	0	0	0	1006	887	200	448	0	3	0	2	2162	1	1162	1	1724	329	0	160	10	0	7	235	378	0	0	88	113	60	665	0	100	44	23	7	3671	0	0	0	0	0	0	0	0	0	0	336	1	90	210	0	0	344	42	0	134	3475	0	612	2	2	1033	209	2	0	989	1031	103	8443	338	742	509	237	376	0	0	0	0	0	0	515	2	2	0	0	0	997	8	0	0	2	0	0	0	39	299	35	0	0	0	884	13	2	0	0	5	11	367	53	0	156	565	1645	287	318	1117	3599	661	0	0	428	0	62	431	6	69	153	55	61	463	4	387	66	896	408	2991	2	6	3	0	0	0	0	0	561	1	51	1235	117	45	4	299	411	2	246	504	97	293	146	28	701	214	0	0	0	0	0	0	86	2110	4	279	39	1096	1390	2032	26	2	4	0	0	127	0	201	85	0	0	56	0	640	13	751	0	6	149	99	2368	4	79	0	4	40	96	0	110	383	287	2	0	0	0	8	46	314	5557	0	0	0	279	1389	32	0	0	0	46	32	6	0	65	93	22	215	14	4	61	2	22	183	9	2	4	360	42	1662	254	1	2810	85	39	6	69	1	434	169	26	37	62	1	115	7023	274	379	164	0	174	355	35	58	237	103	935	24	14	0	6	0	14	82	1328	177	31	16	2	1488	5029	277	436	91	130	2204	272	188	180	255	0	215	64	890	8	115	395	644	65	147	4	159	4701	1261	161	12	0	931	250	128	118	1354	131	160	187	111	436	775	1079	38	50	1470	197	1259	2	3	3	2	2343	833	610	0	20	122	66	10	0	815	5099	230	2562	934	237	28	108	339	52	4806	1252	225	1116	156	2729	395	2	450	608	6	10	1280	739	288	5	0	0	281	716	0	0	989	1017	336	3499	28	168	169	15	107	74	879	4	62	61	429	0	0	16	797	3	458	450	214	65	2001	11	1436	0	0	0	231	91	3306	0	23	0	2	216	172	84	230	9	0	96	444	217	0	20	75	588	2	4	243	89	748	141	10	0	310	6	18	901	78	21	349	6	159	213	1107	197	97	75	1	199	131	178	1	0	48	0	0	6	19	10	0	1293	180	136	0	298	193	122	226	4	0	0	627	210	2	0	8874	68	17876	13	66	57	24	70	121	0	1767	830	0	232	65	489	244	335	245	792	0	96	1550	95	4	68	662	0	166	77	172	406	8	109	327	167	137	69	1012	94	1617	498	269	0	124	0	832	63	1	12	187	335	185	276	2	2	0	348	97	381	516	120	8	4	419	582	184	258	186	52	51	1600	616	0	143	3334	3	250	0	2528	12	7	726	431	63	246	2	3	806	0	186	66	519	506	2100	586	1436	42641	468	54	0	528	0	10	0	312	0	1158	0	0	0	67	222	0	0	0	0	974	0	0	0	42	60	175	0	1	0	0	8	10	11	954	286	1015	169	13	6	254	27	79	264	3592	237	318	1943	117	0	288	34	0	536	0	92	0	0	0	0	0	0	49	372	0	845	14	340	61	0	6	0	454	1237	193	0	0	0	0	36	285	2	125	517	30	997	51	0	128	72	11025	58	0	17	160	681	0	119	10	5773	0	6	137	182	24	0	208	0	363	233	0	134	1623	686	160	1507	14	67	383	55	0	82	23	51	48	1117	0	168	472	62	13	157	473	0	2	0	0	204	487	231	4	0	0	571	46	0	962	33	11	5692	18	82	0	0	582	0	2874	144	25	8157	2	0	4	233	74	5501	2	12	0	0	1501	0	0	0	0	2	631	0	2	4537	278	1901	17	1129	163	447	53	7632	92	995	0	0	792	578	244	124	872	2047	4	4	227	25	0	2098	8	1629	212	1	6	0	0	56	0	44	0	1648	1076	0	106	0	112	2	0	278	193	6	1110	651	1313	0	4	0	2	8	65	446	8	0	222	2	62	0	0	6	162	229	104	389	1822	8	0	885	31	744	336	0	0	92	1332	0	2	0	673	1133	3573	18	299	278	2	56	6	672	852	2	145	1545	0	25	1642	73	146	44	4	13	0	105	18	79	4213	0	66	285	1597	2	59	174	72	223	1	264	5262	459	0	0	38	74	9803	509	1245	0	89	39	237	89	270	1647	41	7	3731	2	523	180	119	554	115	268	40	188	94	513	4232	3	126	7	58	281	66	205	256	1156	453	379	299	184	98	185	1490	37	7	225	44	288	52	247	272	193	712	131	0	2527	178	0	0	1413	2	0	155	135	0	2	290	0	0	0	0	327	0	109	5	1084	53	89	33	22	2	393	728	10	852	10	87	0	0	0	145	135	185	19317	136	16	1180	0	79	0	54	2571	436	1311	58	10	111	39	800	34	486	0	2693	10	20	174	452	20	7	877	72	0	209	0	2	2	2	1311	267	970	68	27	1238	126	539	2	0	159	48	78	0	176	141	3	5	0	74	2	75	291	56	899	264	94	0	63	0	439	82	479	14	65	230	0	0	0	315	563	296	0	0	0	8	583	67	27	122	2	239	757	1300	0	0	354	1556	31	323	107	119	173	180	2	0	0	2	2	99	995	330	0	0	0	42	0	0	14	123	381	2	2	406	6	0	0	0	183	320	46	26	2	0	0	203	0	0	0	0	0	0	0	4	0	1546	319	939	1	1111	0	0	208	63	18	0	0	0	0	0	0	1	0	0	0	422	0	11	69	71	57	26	110	0	0	0	0	0	0	0	0	0	0	0	18	777	178	631	287	42	28	68	2	277	204	0	112	110	508	181	0	823	114	2	0	762	1	0	0	273	80	3055	147	91	155	206	29	111	687	12399	23	4782	139	466	2	16	6	0	565	8	651	1327	1	108	850	18	34	0	92	54	142	76	77	253	3317	4	98	281	0	32	0	70	4	1262	29	2867	905	9	359	1169	18	137	0	57	48	0	184	898	0	1535	367	55	690	0	6	14	30	0	132	283	0	1643	4668	53	22	28	514	220	306	34	1512	94	145	108	553	994	27	0	0	2337	877	296	1310	0	167	0	207	1622	59	1	299	0	4224	0	2	311	138	0	0	0	501	6	0	0	2	2	0	0	0	7	51	0	2	106	6	0	268	0	55	2	904	20	0	0	0	0	2	0	513	192	648	322	0	739	106	71	375	729	429	653	0	2	6	224	12	132	63	456	322	60	86	22	320	125	475	18	4	304	4	129	2258	220719	88	369	764	0	0	458	6	0	6474	223	0	0	0	0	265	0	0	376	542	1	2	3	84	1083	101	111	259	681	496	519	695	6	644	53	614	648	2	551	3910	1327	102	22	638	12	0	96	380	2117	1257	159	26	50	12946	6399	60	3055	218	11	6254	1320	322	2	0	0	0	0	142	463	379	77	1885	494	925	138	1274	161	16	6	536	3623	17	961	2	0	68	61	2189	102	297	83	475	0	236	60	4	79	224	1468	0	109	663	26	252	242	53	22	364	4	475	39	2	152	151	1	3899	1454	6	0	0	2	105	4278	466	2366	308	319	45	56	168	12	903	12	138	124	2155	0	72	208	0	0	0	0	6	1	101	5	1057	8	49	0	60	46	0	1681	16	16	1544	0	2	2	4682	515	18	1264	15	135	1443	43	61	137	0	3556	306	1115	453	2323	2162	0	664	8	565	0	0	940	2982	110	195	84	0	0	201	13	161	267	246	0	0	4	22	72	198	0	0	2	0	0	58	4	6362	146	0	0	876	212	124	3697	28	64	72	336	206	1	62	106	60	6657	520	18	315	269	30	86	358	176	0	374	0	70	133	123	27	95	296	4667	2	48	24	164	828	192	331	0	283	16	42	433	1562	0	0	20	104	971	1393	0	0	842	0	0	14	0	0	3	118	1	0	3	24	10	10395	591	140	83	222	521	6	559	537	51	74	20	0	2	82	146	3976	31	1	0	1300	42	154	391	426	8569	0	0	0	0	0	0	0	607	0	863	52	0	0	622	293	1889	517	30	304	3	2	1027	0	0	197	0	0	475	640	42	844	602	216	452	56	5	0	85	0	630	2725	211	0	0	0	0	2	5	5	0	69	29	2	149	914	5467	20861	478	2648	82	78	1853	261	357	664	146	0	524	137	1297	2	271	1348	0	28	354	300	2204	1	812	0	189	1947	649	12	221	490	56	37	214	115	211	44	21	5823	303	222	972	34	242	103	29	72	55	97	1472	309	3284	5163	223	2270	472	0	362	1021	812	96	0	945	1330	0	0	0	0	0	8	0	2733	0	2	0	0	0	0	18	143	1239	307	594	0	222	0	438	16	3471	159	260	1	1	2	0	1726	264	73	91	19	1310	145	224	225	2512	88	12	543	0	82	2146	51	4	1584	25	0	415	46	20	249	336	741	933	24	41	0	0	221	52	0	0	6	115	664	20	27	0	6	0	153	238	306	27	49	120	468	254	0	473	596	170	371	291	429	80	349	37	473	2	265	1109	54	27	18	52	2	8	982	659	82	444	701	73	1241	316	28	97	816	913	96	785	977	265	85	2	373	2	502	110	56	295	4	18	1439	1074	139	53	3	0	273	19	54	83	37	77	315	252	13	88	99	1446	34	122	224	686	244	642	496	22	0	0	1261	48	15	211	224	124	231	430	147	6021	12	131	7	95	234	0	2	0	4029	71	213	455	701	2	266	28	8	2347	0	0	151	841	453	859	0	0	0	0	0	40	0	0	1214	2064	108	6730	55	23	808	246	17	5	0	11	6	2641	2	0	4	0	22	4	4	1744	362	87	14	24	2	1084	10	1483	0	4	64	0	4	16	221	1110	451	14277	133	2	0	0	271	2	0	1550	586	389	0	2	4	0	0	0	0	0	0	241	4	3	806	6	3167	0	0	0	0	0	0	40	561	0	163	175	48	2	753	19	0	0	26	0	0	446	0	2413	733	0	0	59	3	2734	93	34	40	22	10	672	233	236	52	6	2457	316	121	0	0	32	16	0	407	1031	39	1027	0	114	300	169	78	10	528	6	0	0	2	0	0	613	0	75	652	242	1634	1256	0	16	60	286	733	460	2	941	127	25	72	2	0	0	16	0	0	0	369	1298	113	8371	320	1087	0	0	511	0	0	2	220	11984	1769	884	2344	140	0	158	0	1125	0	0	81	1184	276	26	97	78	20	170	0	0	0	0	1527	750	0	161	84	4622	91	173	5007	57	0	26	78	2618	1468	0	0	0	0	14	0	1728	285	493	1309	296	201	828	12	1197	9	314	0	8	1573	406	1340	163	1773	580	168	261	174	4269	46	609	99	0	78	2754	1809	268	433	2995	164	1233	558	11	1029	52	9723	133	822	38	733	9	259	0	590	4	26	3251	103	212	24	34	33	36	166	688	449	272	24	2	188	789	64	20	6930	0	0	267	825	32	4584	20	46	1021	28	20	16	339	119	2923	5	96	4767	329	76	0	2	0	2	175	324	179	147	149	777	30	2	348	2377	20	112	0	158	291	184	170	189	0	0	2	29011	337	3	232	20	163	259	1017	55	32	1932	148	0	2509	88	154	12	9	158	292	575	661	152	281	384	0	0	51	20	362	0	1100	248	12	1577	19	31	62	18	49	53	5178	174	0	0	70	0	7581	328	51	556	189	0	8	0	0	2450	6232	56	0	622	80	98	5161	0	0	35	0	2	671	480	0	0	2	4	2	4080	0	26	0	0	0	0	0	1012	193	2	4639	0	0	4	8	2	5	0	238	2271	0	379	0	0	0	420	3146	72	170	74	10469	162	1777	219	8	1469	715	2639	0	0	2	0	0	159	444	15	6	197	20	498	2040	678	284	1	0	16	0	1174	0	496	96	2607	62	0	0	12	0	4	35	489	0	2	20033	44	90	0	10	0	1559	320	0	0	0	686	36	9	24	496	17682	11985	430	182	2	85	0	0	44	140	1219	752	1603	102	13341	102	124	1678	527	4396	427	7	36	269	206	69	4	0	0	0	2839	54	509	13	3698	138	0	1216	1561	835	4755	0	0	0	954	1915	623	140	37	0	35055	0	0	2	0	0	0	30	476	0	0	0	0	2	0	6	6	1004	509	12	8486	627	2	385	471	46	54	14	0	0	0	1	0	0	0	0	1169	13560	0	1	302	2	615	2	0	0	1892	0	0	1389	0	2	0	0	0	1326	84	0	1571	1208	14	190	26	400	364	209	133	0	0	2	271	244	1128	1579	161	1711	895	805	2	154	296	270	94	163	50	122	124	101	5	462	1644	662	193	1994	778	447	123	1532	0	0	64	21	268	137	804	507	2	1895	2103	14	376	8	528	107	14	5	199	63	4	4	8	2464	208	272	25	196	9	0	0	1	0	22	8	2	12	0	40	96	9	6029	0	0	155	284	25	532	44	238	79	0	13	333	0	0	0	33	484	0	0	174	47	318	411	10	458	220	0	36	71	0	239	506	8641	44	0	2	1417	5	0	0	1570	319	486	0	1	73	7498	348	0	179	1463	159	506	0	31	1024	2	0	201	0	470	7	482	31	0	212	0	0	406	12	17	2	0	0	0	28	473	0	0	1	1881	0	0	0	0	0	15	103	10	96	1	0	6	0	0	0	0	124	0	60	3513	0	0	0	0	1510	0	4	0	1332	53	168	36	3936	48	0	15	0	0	1297	2414	2	376	2	114	8	0	41	0	0	0	1064	622	7929	9	36	775	119	285	1205	100	0	0	103	2	0	1015	2	738	315	460	1411	6	2	40	211	1	0	2	86	2143	562	1	25	883	65	174	29	15	28	277	1055	0	240	1342	3172	193	2302	1106	188	68	2	4	3	284	203	106	2	557	0	2234	1073	686	186	2095	1820	444	135	471	196	225	284	1	8	333	70	22	920	4860	1195	260	159	76	36	10	87	0	88	201	128	0	106	626	1842	4	215	2	1393	2466	139	800	59	162	357	245	74	1018	86	0	0	40	27	4	2	7	0	18	497	671	88	1558	216	212	667	3768	2	24	688	614	14	8	545	0	0	0	0	2	57	0	4	1976	0	0	0	2867	360	138	857	64	1173	2	0	3349	6	26	949	137	0	0	0	0	0	0	0	1	0	1	0	0	0	0	0	2	0	15	3	14	264	0	0	50	375	92	148	130	27	1044	235	41	142	12	12	0	2	64	24	40	694	468	474	0	564	338	258	570	19	119	6	132	1686	1168	190	4	3128	548	30	3444	126	1072	8498	76	0	95	9	16	599	2708	3	729	0	3494	2	903	475	45	1585	431	329	1527	118	0	2	226	239	0	8556	2351	692	1842	44	1541	320	264	553	223	0	4	513	18	2352	93	0	0	606	286	0	165	166	541	350	4	199	11	2222	173	116	48	58	1314	449	0	158	120	2	28	0	560	1452	616	16	0	0	123	1041	0	4554	84	264	411	651	0	248	55	131	2	0	6	0	305	2	0	0	258	129	1783	1128	6083	1472	1	1632	1347	2	1300	1184	3085	10	1613	449	6394	29134	2	2468	16	1056	104	3947	0	1037	0	0	0	475	0	0	75	193	135	3	35	0	36	84	266	6	44	1574	570	435	0	781	422	30	1121	19	77	3139	184	480	6	0	395	202	60	2985	19	96	782	109	25	10	0	0	1677	1480	728	208	1588	193	614	62	68	52	150	5	51	2	37	130	4101	0	4	3488	237	99	0	2	55	274	6	800	233	190	804	202	54	18	0	645	85	6241	521	87	510	170	64	58	9	27	518	102	1668	370	486	11	14371	0	94	44	89	13	2	0	4	272	394	220	51	325	457	212	838	255	0	0	0	104	2	736	128	144	0	135	236	557	48	460	507	2723	61	3	85	124	7468	7443	353	835	1169	197	20	2554	16	140	600	9466	2	279	964	0	126004	2	727	157087	2	162	160	0	0	1935	150	6169	40	3906	2	144	707	1397	0	1	639	0	17	135	105	0	4223	0	581	68	6	2	927	75	1524	0	28	2	3162	971	428	5421	1201	402	1584	0	4	2	0	276	112	2	0	1	135	2	0	82	75	2108	271	2535	875	439	80	0	4938	320	0	0	0	17	1131	302	236	289	34	4	204	2	111	62	4597	6	6	90	618	1402	124	2	4998	74	2	42	2679	0	6326	223	214	3516	2875	12	297	385	39	107	435	8	1	331	89	8	54	162	13	2	7	1209	553	621	0	119	1283	0	2	2151	4	287	304	318	557	934	1954	0	0	381	1	626	3461	673	64	1	50	976	174	2639	198	106	86	36	735	198	126	111	3564	174	8	19	7	4	22	2	58	125	967	6645	587	12	81	0	0	0	0	0	2	268	2	0	0	0	0	4	0	0	0	0	36	0	7	0	0	330	637	41	0	403	1710	311	8	8	358	0	8	44	270	94	943	0	530	305	624	0	0	0	0	0	505	27	26	523	2633	8	211	345	15	2	0	3	405	67	46	1017	180	108	42	87	0	671	1938	100	0	1371	1688	15	64	215	169	143	0	940	282	2159	0	2	0	0	0	2	0	2	0	0	0	30	763	855	78	1428	1977	67	10	0	16	1022	0	8	144	4133	1206	388	194	90	10513	2977	0	170	0	2923	33	72	367	34	0	823	2057	47	4	5	789	2	0	1	2	2	0	640	950	154	282	12341	2	3227	1216	6474	663	1292	0	0	2832	54	865	529	814	8696	255	0	0	0	156	13	0	0	49	0	1	43	386	131	380	195	62	516	0	4	0	0	606	25	168	100	9	4	0	0	1563	258	0	0	0	206	0	865	1	0	2	128	371	97	43	571	84	2111	6039	1093	2	34	1	2395	72	245	692	3050	1253	121	106	38	122	2	141	492	412	290	60	207	4705	129	202	0	12	994	874	16	107	2	2343	655	276	46	1715	269	6	34	3	0	0	0	0	273	4	66	1049	201	9	64	124	1542	37	165	763	266	15	148	3296	12	381	0	3705	373	6	19	75	309	10	1135	1201	36	465	76	86	64	5	145	54	3	1528	43	0	554	143	105	1	553	122	1127	980	3122	44	13	100	287	1	211	616	127	0	14	6	25	42	384	262	653	491	9	234	156	203	1430	13	1437	173	169	488	225	88	193	4	0	160	2436	8	119	1095	3231	859	0	0	0	0	0	132	0	114	2081	1225	13	141	730	133	47	787	0	6	68	275	679	0	52	439	405	51	120	160	126	0	777	2587	1127	350	65	334	232	834	56	196	1	4	0	0	7	644	213	33	1594	3022	1273	8664	54	61	2023	91	27	703	4065	60	2125	2	3045	788	16	755	2	0	547	10	14938	439	397	0	1207	22	9	44	18	24	135	7257	4	3254	4	0	0	845	2521	8	974	2	2	8	0	113	16	0	0	0	0	2	2	0	2	44	274	760	12	8	255	7	0	79	185	820	0	1086	1622	185	531	3	0	0	26	2	39	0	60	95	1162	549	174	51	189	972	48	24	193	14213	966	2	0	8	2	269	812	461	139	104	115	463	21	738	0	296	0	4194	210	51	1489	4	0	572	0	2	226	330	2	193	380	428	0	1	150	441	28	0	486	325	2861	2256	342	28	38	694	649	19	37	2	112	533	0	335	0	562	375	6	105	1039	9	142	154	79	139	3327	35	4641	100	340	54	0	0	316	12	0	0	0	0	0	0	0	0	18	2	0	946	8	207	14	0	0	296	132	19	959	370	105	202	54	34	140	554	72	0	720	14	12	672	130	0	2	0	0	684	0	0	0	243	1	166	524	142	0	110	212	51	4	188	367	187	14553	40	0	0	30	4	62250	127	0	5174	454	131	50	20	31	13362	954	816	4	5	88	0	64	1	116	505	1036	19	195	32	575	191	113	55	188	0	0	381	18	2516	543	0	4	168	201	0	0	8	5091	39	156	247	374	0	0	1698	31	177	0	0	1408	2370	2741	1422	848	93	0	0	0	0	0	0	0	230	52	341	119	87	141	0	0	0	0	0	0	228	6	202	0	123	2121	0	365	160	26	796	57	616	0	0	0	0	0	0	0	0	0	0	0	150	9	69	3	567	254	77	0	245	0	0	20	1187	1	0	0	0	934	1	0	0	20	0	2	514	110	495	478	41	6132	8	42	0	330	572	204	117	438	89	86	885	42	156	0	1849	2828	160	221	9	105	29	950	1678	163	868	4514	118	5	87	5426	31	469	85	86	30	136	62	10	0	0	0	10	2	99	1013	0	118	20	57	4673	38	497	0	126	11	899	0	554	649	102	40	102	48	10	2	7	78	0	998	38	0	117	85	1522	77	0	373	4205	395	2712	480	141	139	644	85	53	4	1965	122	4219	109	26	1982	276	1720	1028	5890	257	89	0	226	30	0	30026	23	104	76	44	141	16	12	475	12	8	3742	405	145	2585	997	208	29	165	817	3246	12	727	322	149	167	434	32	22	11	38	76	229	4422	0	507	7555	0	311	215	24	0	168	113	252	264	755	72	783	156	270	94	6	2	35	685	56	2	181	1395	596	290	152	4195	55	1	625	10	421	846	292	339	89	11	278	4	1090	0	2970	441	813	118	12173	227	154	317	120	658	2	2	677	1722	0	0	1099	606	636	52	0	2	376	526	673	17	165	21	218	4373	0	162	10	143	92	8	396	0	5381	160	185	6	0	3	254	0	0	0	0	244	2143	0	7	3000	39	0	0	0	1198	50	400	62	13	246	22	6	0	4	2	382	2	0	931	58	4	0	1191	28	0	522	0	0	21	0	2	0	1	176	14	2	95	24	0	55	530	88	170	192	412	0	184	185	17	2607	1131	0	0	0	0	0	0	0	0	0	0	239	130	295	0	70	7162	455	37	65	173	88	864	14	2	133	358	540	116	246	36	31	1853	10	292	0	0	5	30	350	181	186	598	35	246	16	0	12843	1269	27	4	172	566	8	268	126	29	96	39	281	4	2140	216	1241	156	12	1657	1362	116	69	0	99	62	210	120	80	4	36	2	1140	0	5009	0	967	62	114	0	205	0	97	811	1670	269	177	225	419	4196	39	108	25	272	0	1	267	103	56	180	102	73	158	26	454	1879	646	160	18	0	0	0	1084	5	491	1751	305	140	51	191	29	1732	105	323	97	61	2	12	10	215	0	0	0	2	193	347	0	1806	47	1358	77	0	0	11	211	4	6432	1463	1510	1452	1447	1312	1054	2886	2600	3021	4237	2072	1734	913	179	1336	812	380	1658	818	1889	1062	700	1809	1634	721	654	40	4983	16410	813	612	0	0	0	1025	1215	13323	496	915	3007	5444	1186	1406	601	0	59	1191	5038	3055	66	1190	1982	4	276	0	6001	1267	175	0	172	4	0	0	0	1	0	0	0	22	444	74	236	2	1800	55	0	4074	1843	1751	0	102	918	0	183	653	279	2508	20	29	108	10240	4	101	2423	5212	1265	22	240	532	4522	471	2453	54579	1686	616	0	0	0	2693	0	136	0	997	72	181	1924	558	10	0	0	721	127	3667	236	990	233	324	2	184	6	92	240	571	89	520	469	0	1204	532	312	346	2	10	2503	3129	202	88	1278	390	17004	1746	0	4	5	172	0	1470	977	21	69	0	8	2	0	60	4992	2324	87	480	19374	364	90	29	3	498	640	9539	2	1126	6	237	0	572	3637	3062	8	10787	1025	31	13	2	0	41	2672	163	32	926	612	585	1	0	0	2	0	4780	1611	283	85	1929	180	148	267	762	635	770	0	432	417	98	3443	227	74	709	2	52	550	3379	4893	1923	1941	219	2795	2960	2967	489	519	1967	4134	3409	0	136	62	2334	1316	68	1768	666	44	161	71	420	561	0	6192	53	0	59	4	0	970	4398	179	0	1656	38	111	123	396	215	137	2	2003	86	109	603	1643	0	670	696	8	197	502	573	23	218	2	0	0	0	2	0	0	0	0	0	0	28	350	212	0	38	0	0	0	18	313	8	0	533	1897	2071	125	1777	2	0	362	160	2695	0	0	0	0	3442	1464	2041	648	471	0	3378	686	47	24	697	562	0	171	2503	90	450	302	209	2	15	2	2415	28	7	10	0	866	449	184	43	893	74	12	1	96	69	1420	36	722	144	0	155	107	0	10	638	176	335	0	26	22	945	204	585	182	3	1113	1	449	678	5783	0	0	0	0	0	0	0	0	0	0	0	6	1389	1134	874	243	4373	9	164	1752	254	4	542	33	2590	1388	0	595	57	1179	1555	0	0	671	6	71	513	1707	348	56	40	167	95	1825	0	0	722	3655	11	12010	17	831	306	74	206	14	1656	508	86	567	0	0	0	0	0	0	1008	157	8	1229	27	1946	747	12	88	368	560	2450	868	202	4	0	2905	10	2180	0	68	1196	5968	1710	308	362	0	11	186	45	68	272	788	2112	1040	217	6	13	84	1216	112	95	72	240	1364	650	1057	2	228	38	72	2	11	4	0	561	1106	8	446	2567	827	53	0	237	0	3	10	687	2587	7159	0	6	1	0	4	0	0	0	19	487	712	10254	208	3839	962	513	439	208	3065	1618	4	819	0	1484	5	1953	4	3066	172	18	2395	165	403	303	9101	4178	661	0	485	381	4174	10930	12	0	129	564	2249	1427	20	1080	170	0	1423	0	9	735	54	2	1943	723	1637	469	93	10	1551	2647	130	3	2	236	502	20274	688	2	2135	6269	0	0	553	0	4862	1182	0	30	1256	751	792	38555	116	10	210	53	2366	0	1272	21	7397	12114	598	158	2456	388	283	2702	205	6274	39	267	150	62	748	875	1439	1275	122	523	578	0	202	3664	0	899	458	2506	594	1349	2	0	290	3755	7598	879	3373	6660	4088	75	13209	1208	1895	2	281	4543	904	24	362	1874	11988	1346	28	0	3046	2241	6557	907	795	0	2256	1086	626	6	2069	38	3683	1645	1516	15121	237	6274	2362	329	3481	4001	6279	2827	3251	1568	76	28	1463	2	589	8	201	198	3927	838	6	1108	130	46350	119	1173	10	241	2	23	3126	4990	2	0	348	123	629	16	9722	34	212	0	0	58	2	0	0	174	3	616	24	6	0	4	0	2	0	10191	0	0	5092	0	0	0	0	1239	178	261	4098	0	0	0	0	0	0	2	0	0	124	0	3	16	1	5	107	2622	3897	1648	0	404	233	0	73	14	599	559	2	4	3	0	1863	2	8	9158	17	566	0	0	0	0	0	17997	280	2	596	92	195	264	19	16	6910	0	0	0	2	0	2	0	0	2	0	0	0	0	1700	0	2	1	7053	57	1	95	405	516	0	51	0	125	122	156	5	10	2329	608	1090	8	0	2	0	0	0	0	0	0	0	502	0	44	990	2	13	0	0	4	2	0	0	1387	49	248	9	2	2	0	2	1	941	49	648	2	1447	8111	6	0	1	0	0	0	0	0	0	0	0	0	0	0	13	2419	427	126	22	2104	66	388	7254	34	0	0	0	0	1906	0	724	0	0	18	94	0	1	2	2303	0	0	0	255	650	3	0	52	144	59	0	2	14	100	2	6124	0	1	0	9926	13487	1260	7129	337	3041	0	79	4970	77	354	0	113	2549	380	41	2	14	210	30	125	0	0	0	8356	1123	58	0	57	4	674	721	1076	834	64	8	91	457	4	2	2	0	605	4	320	314	167	0	467	1336	0	0	0	194619	0	1	26	0	71	1779	50	56	8815	120	500	166	308	2144	195	6	0	0	12445	678	179	0	326	494	17	241	0	46	23	1615	99	0	367	5906	0	7157	1556	0	32	0	716	0	7132	520	32	41	62	2	496	957	827	63	96	1806	7	607	45	0	38	79	0	908	26	802	4620	125	153	4166	7417	323	0	271	85	1	103	2174	922	1202	1174	34	10049	1677	1262	0	6833	47	408	78	160	1	5214	0	11	0	0	0	5331	4	285	1951	232	3659	4	0	0	9	696	1149	990	403	2	0	0	684	717	4	94	1570	87	832	11	340	1048	3967	0	5690	0	0	2193	92	0	0	22	0	0	3192	8611	5	36	0	409	61	2938	11	164	8	0	0	20	264	28	0	168	3351	337	13	569	4	2104	885	0	1592	4	4787	0	549	257	1456	3232	200	288	0	0	0	317	0	50	1076	1040	12	2403	0	19	85	279	54	2082	117	829	310	0	0	1561	0	40	188	812	706	0	0	232	0	1787	1532	103	0	1226	2	148	654	14	2	0	40	579	1583	18	215	613	1987	51	4823	98	209	2	3	10	2	2	2	0	36	46	0	0	19	0	10	3	0	2	16	2	0	0	26	0	0	31	0	12	0	0	3	0	0	2	305	49	0	0	2	73	0	0	8	0	0	5	0	0	0	3	0	41	86	26	2911	1	1	0	28	0	0	76409	0	21741	0	0	23	5560	29865	53	0	0	0	7106	0	15	0	2	14142	0	3252	0	438242	50	241	729	998	0	487	0	599	302	2	109	2	1696	26	333	10	419	133	44	4	410	319	11783	314	452	1320	554	2320	1144	0	74	2868	91	2	0	672	0	50	0	1	14	6	1137	1505	2	146	3480	2	144	1508	1093	0	0	110	593	338	142	2	86	600	133	5	6	125	63	6	15	100	2	0	0	0	476	3357	737	797	587	0	8	219	209	16980	3654	520	379	5824	0	497	3	958	0	661	28	2	0	679	1248	11	2	0	630	1097	569	0	0	7	0	0	0	0	90	0	1	0	0	1	7	0	2	11	75	0	0	0	0	0	2	0	7	0	312	0	0	17	248	0	0	2	815	0	4	1	0	0	0	0	2	0	0	20	0	0	0	1686	3	0	0	4	0	0	1	1	8	514	3	785	0	621	64	267	0	1	0	0	2	0	0	1463	1	0	2	5	0	0	2	1	3	0	0	2	2	0	2	0	5	0	2	199	8	6	5	2	1	0	983	16	0	6	3	0	2	0	0	0	6	0	0	0	0	865	1	0	0	0	0	0	6	1	0	1	0	0	1	0	5	41	3	2	0	0	0	6	5	0	0	0	1738	2	1	0	11	1	0	1049	0	48	0	5	406	0	0	38	99	3029	6	0	0	0	0	127	0	6	0	0	27	0	0	18	0	1	22	34	0	124	6	0	24	0	0	0	189	0	0	0	0	0	0	11	18	0	120	19	0	50	9	0	21	41	2	0	0	0	1990	169	0	13	27	0	0	0	56	2	5	0	0	67	0	52	10	12	17	1	0	8	11	0	44	0	0	0	2	0	36	0	0	0	0	0	2	0	0	6	0	0	0	4	0	2	85	2	42	0	0	0	0	0	0	37	0	4	46	0	0	45	0	2	5	0	15	5	0	2	224	16	14	0	358	594	0	6	0	0	333	1911	4	4	578	131	697	927	911	1268	709	741	4001	874	3849	419	41	212	0	973	1101	34	1605	699	1544	141	6	3263	1896	2390	4	103	672	251	2983	231	2181	24	154	764	1540	8	2648	58	5124	603	10820	6752	1055	22	8	2169	909	199	8752	2001	1275	891	18	370	9	0	0	0	0	22	68	0	0	0	0	8	125	0	0	0	26	4	0	0	2233	22	2	8	2	150	443	1	0	0	15	7	12	0	0	0	0	0	4	0	0	61	0	0	0	138	0	0	174	4	0	0	0	46	0	20	229	0	0	0	22	0	21	0	0	0	0	0	0	0	0	0	0	0	2	0	0	1	2	0	0	0	0	0	1	0	0	0	2	9	0	0	0	0	0	0	1	2	3	0	0	0	6	1	0	0	4	5	2	0	0	3	1	1	0	3	0	0	0	0	715	66	373	0	65	46	1467	0	4	1222	407	230	58	2674	0	1875	851	2338	1375	175	66	4339	59	743	244	4126	279	433	96	753	488	111	72	106	22	59	662	146	9800	1	0	1904	2	0	0	829	212	1	0	4	225	785	1274	181	0	4	0	1	17	0	1	1	11	2	9	0	0	4	0	40	649	6944	2488	4286	524	1657	20	314	1589	3253	38874	2627	1150	6	751	22	136	1136	2627	781	2175	3172	152	193	455	3294	293	3136	788	54	2396	72	235	78	221	94	0	2960	17978	1	250	660	122	1051	18	0	2	165473	7241	775	1503	387	1125	4191	0	2595	138	22	582	346	837	31	224	1248	8	346	455	3854	810	157	544	1057	1525	7165	7203	2721	3679	2	4	0	1506	339	0	2	3944	2	2	0	6	642	0	0	8	0	12	0	1863	907	0	4	375	0	0	0	5	1146	194	9	737	68	2034	532	209	0	2566	17	1022	551	24	165	16	15008	4982	2804	16	55	2424	8	3233	1054	695	0	1	1541	4	677	79	3586	62	679	70	1205	2178	2878	1136	2355	551	14096	403	7	6	15	0	0	0	0	0	0	0	2	0	0	0	0	1017	1674	1119	2788	775	6929	16	481	891	2259	1759	10	1265	254	1213	2142	63	0	103	144	2116	121	2	342	543	309	522	3164	2310	610	10178	9127	140	457	6	944	408	919	5162	22	2029	7	1	0	0	2	54	30	277	0	65	10	14	378	2316	331	170	0	6	1174	2152	2606	0	332	7	190	6	133	1090	0	472	555	459	0	6	0	0	255	631	2926	627	616	2	43	264	0	0	0	0	0	0	0	0	0	0	0	0	0	0	0	0	0	0	0	0	0	0	0	200	280	326	54	0	682	0	1034	2	4079	369	55	384	1010	0	2	2	0	2	0	0	0	2	0	0	0	0	0	5	3	0	0	4	0	0	0	0	0	0	0	0	97	588	666	34	975	2114	0	2	28	59	6899	2	2	0	0	3122	137	1493	362	0	1060	16	473	39	30	323	0	3	0	108	159	309	0	0	0	128	2	2398	54	12	143	0	40	0	0	0	1536	27	10238	764	2475	2363	186	67	0	0	1	0	17	180	409	4412	2524	873	1562	2	0	4	6	0	641	100	999	193	772	2776	396	2742	571	649	137	1301	148	73	0	30	16	14	23	139	0	0	90	22	241	1709	2930	3631	1504	2455	23	79	893	48	116	377	117	114	104	120	1385	0	2	0	1	1	0	76	0	36	7030	372	1065	2751	163	3237	523	16018	583	1624	0	6	0	302	3060	565	3516	410	2	2	0	2098	291	1101	60	0	713	1042	0	193	0	6	35	0	66	27	221	2833	981	209	221	0	0	0	0	14	0	0	161	86	51	39	444	195	632	454	623	34	60	238	6421	160	1257	486	706	1570	3	3020	4432	1732	4791	0	0	1314	55	154	341	2111	22	535	978	2982	116	877	135	11	0	0	0	1	0	1	291	16	2	10	10	6	20	162	62	4	866	182	430	2	578	2263	0	0	1813	0	2	435	86	3353	3631	517	27	0	0	1	1	337	1075	1080	1378	74	0	0	0	6	3	0	2	18	537	18	0	0	375	2	0	153	0	711	0	222	402	1757	19931	2402	21798	1846	1078	672	1708	2508	63	83	374	1659	5226	0	0	0	1225	0	746	1711	3223	0	0	0	31	0	0	1014	13342	6504	9283	11091	9402	4416	964	386	237	81	0	2	0	5265	6968	24	720	0	80	0	0	11	0	0	0	4	0	2114	535	215	1288	2647	413	469	4	0	0	0	2008	0	0	0	1658	46	0	0	12	5670	8348	2681	33	171	435	13835	343	96	128	64	3018	5673	2592	2	622	42	2522	0	1483	40	0	0	659	777	0	0	0	2	11131	1281	2	1	5	5	2	0	24819	0	1	0	0	83	0	1997	0	2	1	2189	0	0	2267	154	808	5203	38	3629	0	0	0	6383	265	14	678	0	58	2923	411	2	162	2842	10360	117	165	89	409	864	1171	745	4	1481	124	394	1	0	0	0	598	0	0	6	706	4	0	0	14	0	0	0	0	0	4	0	0	579	5	0	0	0	0	0	0	0	24	0	0	4	300	0	552	1739	0	0	0	0	0	2	1079	0	0	0	34	32	43591	65	4	2004	540	670	969	82	1306	1161	1010	784	244	0	8	2	0	0	6	32	17	0	6632	0	112	270	519	3	7	0	256	0	0	0	0	0	0	0	0	0	4	6	0	16	137	1015	547	3547	1086	12	0	0	40	0	4525	0	0	0	0	6710	2464	3	3493	761	2	0	2127	8	803	1220	1894	7	2116	0	0	0	22	2	6	0	4	0	122	464	438	10	5	0	0	0	0	0	4156	79	1266	227	0	0	0	3	2	4	70	2	2	280	0	1	5	9085	0	6	3974	2	0	0	0	5858	0	0	8	33	126	3	2	0	2	2	0	0	0	0	0	5862	0	1418	32	2	6	0	0	26	57	1051	153	934	6	0	2	22	0	7	0	0	0	0	0	671	531	367	259	100	8	2	2626	5220	71	836	489	3901	20159	14220	28802	8037	1887	75	2165	4548	0	0	7	12	13	163	0	11	0	0	0	2	0	2	0	2	3	0	18	2	2	5	0	62	40	0	3	2	0	0	0	0	0	0	39	0	56	422	179	2208	1800	1134	3292	0	0	0	0	4	2	0	2	30	0	0	0	33	84	0	1	4	0	0	10	0	0	0	0	6	0	9	4	3	0	45	0	174	0	7	0	2	0	10608	230	499	0	0	42	0	2	0	0	1	2	0	0	2	24	0	4498	325	4	0	0	0	12	0	6	0	2	0	0	0	0	0	24	0	0	0	0	0	2	0	0	2	163	18486	0	94	0	0	0	0	0	29	0	44	301	0	0	0	0	8	4	0	0	7	12	147	26	2065	10	13014	0	2	0	0	0	252	0	0	0	0	0	0	0	0	0	0	0	4	4880	1683	2024	4	1425	6042	969	6	0	426	32	179	10819	5	0	575	266	168	6	1192	2203	2834	1398	971	0	0	0	0	1	0	0	0	4	2	1500	8345	3565	4	2	0	0	491	102	67	104	249	0	0	0	0	0	338	5434	868	193	0	121	4724	0	0	555	0	828	0	0	0	0	0	0	0	2	48	0	0	0	0	0	137	0	12	0	0	0	8	10	4708	629	10258	3327	745	1014	0	0	6	24	2	0	0	2	4	0	0	9297	3	0	738	355	1143	1191	91	112	965	483	0	775	417	213	157	8	8	2161	34	169	634	703	657	3549	110	1109	2	8	5661	248	883	161	0	1121	410	0	0	0	0	0	2	2	4	14129	58	4	0	0	0	0	0	0	7052	140	114	1794	147	160	217	620	184	11259	270	12	2707	0	0	917	758	4	10	16	18	1856	63	351	168	65	20	1319	1805	119	3084	0	6	2	0	0	0	0	2	0	0	0	0	0	0	10	2	100	290	0	102	189	941	0	0	1	70	9964	6	359	21	0	0	0	2	0	0	0	329	0	152	311	24	287	10	0	0	0	0	0	44	3158	112	1426	27	814	1545	267	75	0	0	0	0	0	0	0	0	0	0	0	0	0	32	6	146	2059	99	0	306	0	338	2	1182	690	103	79	40	1841	0	0	0	332	1312	0	120	368	124	191	2537	0	18	64	366	466	0	12	288	2	0	0	138	841	820	377	83	386	509	0	5	2083	1150	323	4	139	249	1076	133	254	143	669	5	285	0	763	9872	84	313	351	376	81	9070	757	318	4286	10	374	1009	138	344	250	49	1125	4	918	1115	96	10	121	129	301	139	17	76	194	168	6	251	1439	262	0	78	1008	163	215	0	2	149	39	354	1	0	106	982	42	90	777	130	836	0	126	596	165	4	328	188	209	204	22	0	0	409	116	771	939	21	780	0	0	0	0	226	0	2	200	1006	2	1557	553	105	182	1874	2	272	2	47	95	0	99	398	113	429	380	2	48	0	461	8	99	1687	11	470	1214	10	3662	0	2	0	0	2	2	0	238	1407	1156	0	0	173	71	103	0	286	0	364	11	614	261	1031	1694	3396	2891	196	91	1247	429	22	70	198	337	9	482	112	32	789	379	86	8	1802	3258	115	156	1337	0	0	0	0	44	0	200	93	0	0	952	0	392	0	2657	100	517	29	673	435	257	68	480	1	599	16	240	162	3734	119	0	2291	2	1483	1410	3033	68	203	512	682	1618	286	2	14	4	32	319	80	5211	0	334	1371	136	98	134	254	115	128	56	2188	0	0	113	298	13	122	237	56	0	0	1174	10	8	125	659	1273	0	10	1267	479	118	34	229	1	0	86	18	235	162	87	15	18	385	138	19	205	392	232	1005	0	0	0	2	0	0	257	19	0	119	466	176	4195	33	0	26	139	0	485	2719	4236	2007	9341	8851	511	2	6	0	14	0	4	0	56	0	14	0	0	2	78	11	4	81	0	0	4	0	0	10	0	0	0	0	5784	305	8	0	0	0	0	0	2	0	0	0	0	9	1	0	0	0	0	0	0	1	0	0	2	0	0	0	0	1	0	1	0	951	0	0	1	0	0	4	0	0	0	0	2	0	72	0	2	52	0	145	189	101	0	4	0	0	0	3	2	0	0	0	4276	4249	0	0	0	2336	775	50	690	123	1168	86	51	231	15	1	0	0	1	0	2	6	5	70	0	0	0	0	0	4	1	11	0	0	4	4	0	0	0	6	9	0	0	786	15	0	41	6	0	0	213	113	519	1499	0	0	6	55	571	0	0	0	0	68	2	4	0	3	35	0	0	0	0	2	0	2	4	113	3	0	0	507	3316	2	973	0	2	261	438	7	10	77	8	451	0	2	10	0	6	0	0	0	0	1359	0	0	0	0	3	218	34	278	207	0	0	0	2	0	0	1	1253	0	1470	277	2150	2320	489	264	13	831	10	0	320	54	6	1325	149	4966	10	0	103	2659	14	0	2036	2820	8507	295	858	0	926	5331	51	116	7090	521	28	1370	0	0	4	2	4	4003	2540	325	0	0	0	0	0	0	6	8	0	0	0	5772	0	398	808	6	2266	0	0	357	2515	1979	7	980	206	59	0	35	22	2	0	0	528	0	0	0	28	64	5	0	0	0	0	11	1	1	1	2313	0	0	0	6	0	0	0	0	0	4	5	0	0	0	0	0	0	0	0	0	3	0	0	0	16	8	8786	85	2	0	0	9	0	18	6	28	0	0	0	2	97	0	2	0	0	6	0	18	0	0	979	153	0	2	2	0	1	1896	2	119	0	5	0	2	0	0	0	0	6	0	0	2	0	7	0	0	10	0	0	0	7826	9351	1767	1059	2117	1775	2387	2	3	96	1986	2339	0	4	0	5	0	4	28	0	2	0	0	4	1	0	0	0	0	2998	3	0	0	0	0	8	4	0	0	0	4	9	106	1199	934	135	0	1	0	4	4	0	4	4	9	0	2	4067	4104	0	0	3	0	0	3685	4641	19	47	12	171	60	2	0	0	28	0	211	5087	218	23391	0	0	0	1	2	2	14	4	11	6	1953	0	0	30	412	0	0	0	0	0	0	0	8	0	0	2	0	0	8	2	0	4	16	40	0	83	297	96	749	0	299	720	0	8	69	8	0	1	79	603	0	2618	34	15	6	7	9	641	12	1	0	0	0	0	0	2	0	0	4	0	34	18	0	11	5	0	0	0	0	0	0	193	1859	0	0	5	0	0	0	0	2	0	0	4	0	0	11	0	0	16	1	0	0	4	0	0	0	0	2	0	0	0	2	3762	1866	0	10	6	0	0	1	1	5	3	0	376	2061	0	0	0	2	1090	3	5	0	14	0	0	2	0	0	17	11	12	1526	0	3	0	0	8	1160	12	0	2337	3236	269	179	0	12	23	0	11	17	0	12	11	0	0	0	4	0	3	2	5	0	277	827	0	15	0	5	0	7	46	0	8	3439	4	0	1476	2	12	0	374	0	2	2	0	0	1	0	2	4	2	2	0	2	0	0	0	0	0	19	162	0	0	0	0	3888	355	0	72	0	0	0	0	1	1	0	4	288	64	0	8	8	4	2	563	0	0	1055	0	0	0	0	0	0	0	0	7	3	17	6	0	0	0	4	0	1	2	0	2	0	0	0	3	0	68	0	290	882	3526	49	2	0	50	2	62	103	1768	554	88	1661	0	3	0	0	0	3	0	0	0	1	0	9	9	0	0	0	3736	0	1	0	16	0	2	0	0	0	6	1281	2695	0	4513	35735	409	0	0	0	0	2	0	0	0	2	0	9	4	0	48	0	0	0	0	0	6	0	6	7	2	0	12	17	3	1	0	9	60	1391	10	0	0	8	0	0	0	0	0	0	0	0	0	49	8	0	45	15	3	0	0	503	0	358	0	0	16	0	0	0	0	0	0	1	2	0	0	4305	2	2	0	0	18	15	0	0	0	18	0	0	3	0	281	3	0	0	0	11098	4	40	2	3	1	44	0	0	0	2472	4890	0	13	0	0	0	16	2	12	2	6	0	0	0	0	0	30	0	0	0	0	0	0	0	0	0	0	273	232	0	2	5	2	0	0	0	6	0	0	0	0	191	0	0	0	0	1683	19	1868	1561	2540	9	0	0	0	1	0	0	0	1016	0	82	1243	0	1	10	12	2	2	0	0	0	0	2	0	0	0	0	1	4	0	0	5	2	0	0	0	0	0	0	7	10	3	2	3	20	3	2	0	0	0	0	0	0	0	0	0	0	0	0	0	0	0	0	0	0	0	0	0	0	0	14	1	4	0	0	1	0	0	8	0	0	0	0	0	0	0	5	0	8	0	0	0	0	6	0	0	0	6	1	0	0	0	0	0	0	1142	0	0	0	0	0	0	0	0	0	0	10	0	0	0	0	0	0	0	0	2	0	0	0	0	0	0	0	0	0	0	1	2	44	1	4	0	0	0	0	0	1002	1385	1338	0	0	0	0	0	0	0	0	6	0	0	0	0	3	0	0	0	0	0	0	0	5	6	13	8	3	0	0	2	42	0	0	0	0	6	0	0	0	13	0	1	0	0	0	0	19	4	0	0	0	0	0	0	0	12	0	0	0	0	0	6	6	0	0	0	0	0	4	0	22	40	1	4	4	0	0	2	0	1	2	0	0	0	3	35	3	0	0	0	0	0	0	0	0	0	0	0	0	0	0	0	0	0	0	2	0	0	0	0	0	0	6	2	0	0	0	0	0	0	0	2	0	0	33	0	5	2	0	0	3	0	0	0	0	0	0	10	3	6	0	24	879	2	9	0	0	0	0	0	0	0	0	0	0	0	0	2	0	0	4	0	0	0	2530	0	16	8	0	0	0	2	51	973	0	9	1	0	0	0	2	0	0	0	0	3	1491	4960	0	2	0	1	2	15	4063	0	740	0	1	0	0	75	0	0	0	0	0	5935	8	0	0	0	0	0	0	0	0	0	2	0	0	0	0	0	0	0	0	0	0	2	13	0	0	0	44	0	6	0	2	5	2	447	1445	0	0	0	0	0	0	0	0	428	1107	0	0	0	27	293	2	7	364	12	478	2635	0	18	4	0	6	179	171	12	460	2	2	0	0	0	0	0	22	0	0	2	8	0	0	0	0	0	0	0	0	0	0	4	3	0	0	0	11	10	3	0	0	6	8	3	369	50	0	9	0	0	0	7	0	2	0	0	0	4	0	0	0	2	20	2	0	46	0	0	0	1	0	0	0	1817	0	0	0	0	0	0	0	0	0	2	0	0	0	1	0	0	0	0	0	0	0	0	0	20	0	0	2	0	0	0	2	0	0	0	17	0	233	1	0	0	2	16	0	0	318	179	0	3	0	0	2	3	0	0	3	44	0	3	81	0	2	0	63	0	5	0	17	2	373	1348	45	0	3	1	2193	0	13	0	0	1	0	9	4	0	0	1	978	0	238	1197	0	1	0	0	2	0	0	3	13	0	0	1	2	2	12	1	2	2	0	0	0	5	3	0	14	1699	7551	4150	2	2	75	0	4	420	1074	0	10	66	202	0	0	8	0	0	2	103	0	0	1029	111	675	239	3	361	0	0	5	2	503	721	0	138	2741	10	0	0	0	688	10292	0	0	84	2	122	122	409	0	0	0	4025	419	232	844	0	0	0	0	0	44	0	0	0	0	0	1	2	20766	0	0	5	18	65	4	4	13	23	5	28	5	3	6	4	0	2	0	0	0	16	0	3	0	0	2	0	0	0	0	3	0	0	2	0	0	286	125	203	294	241	204	469	237	148	0	2	5	0	4	10	6	0	0	0	0	0	12	4	6	67	1	6	0	6512	6	6	0	1	0	0	0	0	7	0	8	0	795	3390	342	680	60	26	136	86	1	0	2	0	0	2	0	0	0	0	30	5	0	0	0	0	0	0	6	14	0	0	0	76	4	8	2719	2	1475	0	0	0	2	4	0	0	4	0	3	0	5	16	0	0	0	2	0	0	0	8	1	0	0	0	2	0	0	0	0	0	1	2686	2	0	0	22	0	2	2	0	4	0	0	0	0	0	0	0	2	16	0	0	0	0	0	0	0	0	5	6	2	0	0	0	0	0	0	1	0	0	0	0	0	0	5	0	774	0	2	37	0	2	0	0	0	0	2	2	0	0	0	8	0	4	0	0	20	2	24	1	2	0	0	2	3	2	3	0	0	0	4	1	13	0	2	10	0	0	0	0	0	0	0	1	0	3	1	0	2	2	0	2	0	0	0	0	4	0	0	2	66	319	2729	4	0	0	0	2	10	9	0	1	0	0	16	6	0	0	0	0	2	0	0	6	0	4	0	0	0	1	0	2	4	0	0	0	100	0	2	0	0	0	0	2	6	4	0	0	0	0	0	0	17	8	0	0	0	0	0	8	0	6	6	0	0	0	0	0	0	0	1	0	6118	11653	7	0	0	0	0	0	0	0	0	17	4	6	0	0	29	0	0	0	2	0	5	0	4	1	0	5	122	0	0	0	8430	0	10	11	0	2	1	0	0	0	0	0	0	0	0	0	0	0	1	0	0	0	0	0	0	0	0	0	0	0	0	1	0	0	99	0	12	0	2	0	0	2	0	3	2	0	5	10	0	167	0	1	2	0	0	0	0	2	0	1	0	0	0	0	3	2	0	2	0	0	4	22	6	18	0	0	0	0	1	2	7	11	0	0	0	0	0	0	0	0	0	11	0	0	0	0	3	2	0	0	0	0	3	0	0	0	0	0	0	1	0	25	0	0	88	0	0	0	0	0	0	0	0	0	0	0	0	1	0	0	0	1	0	53	35	1	3	0	3	5	1	0	5	0	0	0	0	0	0	0	0	0	5	0	0	0	0	0	0	0	6	4	0	2	0	0	0	0	0	0	0	16	1	0	4	1	0	0	0	0	14	20	2	0	7	11	0	6	4	0	12	30	3	1	60	0	0	0	0	0	0	48828	1533	0	0	0	4	0	0	0	0	1	2	0	0	0	0	0	0	44	0	0	0	2	0	0	0	0	0	0	0	1	0	0	0	0	0	0	0	0	2	0	0	4	1	10	0	0	0	1	2	0	0	0	0	0	0	0	0	2	0	0	0	0	0	0	0	2	4	0	0	34	10	4	0	813	6654	384	32	7	416	2534	337	2	162	4	1922	1338	0	514	8988	1911	1702	4	2	1304	0	0	0	0	148	1520	3	57	0	0	19220	0	5	0	0	0	2	0	0	0	0	0	0	2	0	12	8	0	2	0	6	6	0	5	0	2	39	0	0	0	0	0	17	2	1	0	0	0	5	8	2	669	936	1130	0	0	61	14	0	1	5	0	241	1	0	2	2	0	34	8	0	0	0	0	3	4	3	0	2	0	0	1	7	4	3	0	0	4	0	0	0	0	0	0	0	0	0	1	0	6	0	5	1	3	2	17	12	0	0	0	0	3	6	2	0	5	1	2	4	3	6	0	0	0	0	4	1	0	10	4	0	0	0	0	0	4	2	0	0	0	0	0	0	2	5	18	0	4	0	0	2	2	0	4	2	18	2	0	0	4	0	2	8	0	0	3	0	5	8	0	0	5	0	0	0	0	0	80	20	0	313	2	11	1	4	0	0	2	0	0	2	0	0	2	0	0	0	0	4	6	0	0	7	0	0	2	0	1467	88	14	0	0	0	8	0	2	0	0	0	1	0	17	0	0	0	0	0	0	2	26	18	4	2	0	86	7	13	5	0	0	0	0	0	6	0	0	0	0	0	0	4	0	0	0	0	23	2	31	0	7	0	0	0	0	0	0	0	0	0	0	1	0	1	8	0	1	0	8	0	0	0	0	0	0	0	1089	1739	288	0	0	1051	57	0	69	0	2	3	7	2	0	0	2	0	0	0	22	6	0	1	0	0	0	0	0	5	1037	39	661	1	2	2530	1204	1126	0	0	0	0	0	0	8	2	0	0	0	0	0	0	0	0	0	0	0	0	0	0	0	0	0	0	0	0	0	0	0	0	0	0	0	0	0	9348	5277	198	0	0	0	0	0	0	0	0	6	5	0	6	1	0	0	0	0	0	0	0	2	0	3	0	0	0	0	0	0	0	0	0	0	0	0	0	0	0	0	0	0	0	2	0	0	0	0	4	0	0	0	402	2417	700	5	1358	0	0	0	0	0	8	7	0	0	0	0	0	0	0	10	2700	569	4	771	120	4345	0	0	286	0	55	0	2	181	2484	6	46291	2	0	0	0	2	0	367	847	2	3	4	129	1079	125	14	77	1146	819	3695	2179	575	0	1320	1025	0	2	10	1626	959	0	408	12	1714	1083	7750	40	122	6912	2341	2	0	0	0	163	299	58	3501	2689	31	541	0	1299	43	766	897	596	0	300	0	0	4	66	910	416	5	4047	14	85733	82	199	2352	453	30	166	2209	903	99	210	704	3608	5982	0	0	0	0	0	0	0	0	0	0	0	0	356	161	413	20	0	968	338	128	1812	349	15	940	3580	24706	2658	1014	4	0	0	14620	5766	7673	5394	12003	97	8357	1665	2128	204	1067	0	0	78	3451	33	136	50	0	0	0	0	0	23	10	14	0	0	9	0	7	285	545	321	229	113	2	314	0	4560	1803	871	6	0	191	15836	351	55	0	0	0	2	3	0	0	0	0	0	0	1	8188	2434	2	1181	1630	243	63	10	200	2639	5127	263	200	1086	0	0	117	0	1	0	5	4	0	30	0	0	0	4	0	0	0	20	0	0	1238	2035	289	889	554	118	37	0	0	0	0	0	0	0	0	2	532	0	1248	547	3717	850	34	0	0	0	171	55	10	5	326	428	823	16	0	0	21	1287	2060	878	82	39	1013	5365	438	77	286	33	0	106	320	76	7	127	4	1323	299	308	19	118	483	0	697	875	86	4	40	72	37	277	16	98	0	22	1759	138	0	68	14310	412	114	903	140	17677	139	4748	0	46	130	278	1581	0	1675	823	2336	18	0	325	56	309	2	0	1127	67	760	1300	573	289	3206	16	21	0	0	36	23	0	0	85	125	0	0	0	0	0	339	182	72	107	1970	23	274	296	1115	230	0	756	0	0	117	17	167	705	368	1	59	157	21	171	12	143	155	0	999	41	30	1206	61	2855	3220	0	3547	344	8	628	1151	123	160	22	516	0	109	1079	106	380	117	54	3651	474	0	0	0	41	0	52	218	1415	0	0	0	0	0	0	149	124	34	415	755	32	1	0	0	8053	151	1434	3547	18	0	2	0	803	0	0	285	282	4	1057	34	4870	50	288	70	2098	4	0	293	625	13	9	356	8457	469	0	2	2	18	1393	22	30	312	10	75	314	2128	1278	1	56	0	2074	82	0	0	0	1	190	292	1564	2120	0	28	332	3435	3419	108	71	1967	175	628	26	1233	716	120	2	0	0	110	42	5806	0	240	2	0	5	7963	0	1039	803	519	1	22	658	0	811	4	270	2	152	409	421	0	425	1269	138	609	229	419	147	178	84	907	776	3	4	1	2	2	167	343	2533	308	2	2569	3015	5952	224	734	0	361	76	248	98	190	303	7666	19	4809	707	0	0	0	0	0	0	33	502	0	338	4	169	492	0	0	40	0	0	0	0	0	418	0	5930	12	1772	83	3	0	640	0	5	237	16	0	0	968	0	2	181	80	4	141	4	0	0	0	0	0	2	2	4	2260	280	161	1406	209	310	1690	25	0	227	1692	67	210	99	208	1096	9	0	0	372	767	994	8	6	1049	14	24329	16	2812	748	231	187	1163	245	2341	0	0	0	1921	0	34	414	761	354	137	382	361	869	152	0	2	79	16	2153	0	1	1175	608	1593	230	3	10197	139	417	954	185	503	2158	92	0	142	160	2	18	159	920	957	1245	4968	4	111	258	5	7046	57	11	982	399	0	0	747	407	10	7	79	46	660	212	308	479	158	92	119	1346	131	200	2	0	0	633	168	0	695	1339	126	198	310	106	361	0	0	8464	12	649	2903	488	675	130	28	0	12	0	18	4	0	0	0	0	223	2894	20	0	4	0	0	37	31	116	2785	43	28	185	344	2792	0	241	8	0	2	2	90	5504	5551	119	258	907	670	117	289	213	691	248	268	0	2	4338	207	4400	44	0	2	0	1	0	148	27	17	87	96	137	6	16	472	348	0	0	81	0	375	0	623	0	1496	2	3	22	26	3183	100	235	171	2022	4	281	35	3348	73	231	592	492	968	0	0	0	0	452	2	5193	8593	166	0	0	212	2	33	2795	29	1146	0	65	58	155	967	44	109	154	2765	231	660	0	0	2940	3457	241	1559	695	644	260	123	350	1080	0	3	2253	0	0	0	0	0	0	0	0	0	0	0	0	0	0	0	0	0	16	2	4	45	2	0	1472	2	2	0	0	0	2	0	145	14	366	0	0	2	0	219	1674	2053	89	559	2	3044	339	318	509	989	10	1	138	73	249	11422	2483	0	1309	10	15	6	4	13	17	5573	11	14	307	96	12	12	70	294	3137	2429	0	202	0	2334	387	252	10	265	111	16	0	0	0	0	225	8370	58	22	558	198	0	0	37	0	1175	710	8	263	38	12	0	2	376	248	22	2106	3451	152	0	0	1529	84	116	48	28	103	1697	2453	30	337	771	466	16	16	162	129	22	424	155	131	2	2122	2	2	458	12	8013	5047	761	180	8117	2420	141	160	155	1362	822	96	2788	24	838	1449	971	259	4035	170	398	1096	263	6	2	1067	350	64	165	3	0	1212	388	2296	852	1	106	67	79	232	398	259	306	1476	5283	339	545	211	0	0	2022	602	72	59	12	388	1154	488	547	6	322	153	6202	329	23	9	8	2	4	12	10	146	368	718	196	38	1424	61	68	60	2	2317	2	103	86	389	1	48	1028	62	242	1379	836	10	4	1	6801	2	88	4	91	371	33	0	365	339	1385	0	2	0	642	0	78	0	0	0	2	8149	8	0	1719	2341	0	189	10	948	116	68	96	2	0	121	131	1821	0	2	124	138	1080	11	1589	841	112	1295	28	2	483	109	421	0	9	357	14	1967	0	21	0	234	4096	333	62	878	357	22	191	13	0	11	1	172	0	215	977	112	45	427	22	153	439	57	223	79	1652	0	0	23	115	14418	2	225	20	3	2782	1169	59	1004	74	2	0	4	0	0	580	2	0	20	133	2	15	0	0	693	2	451	133	280	2416	609	12	1	8	24	222	275	438	7	2	81	382	322	31	8	625	253	16	128	74	321	1372	6	1948	1057	50	467	214	5603	48	108	82	0	0	0	580	9	139	7	441	0	0	2	72	115	906	166	1338	2	21	154	186	638	0	260	2	754	1544	12	511	0	305	0	0	0	507	578	4407	1761	271	2	0	1472	35	162	0	566	320	446	240	354	1864	1061	98	9	611	136	122	380	214	387	304	55	144	0	2	3070	163	85	2	3698	59	48	356	87	98	155	2405	1303	539	436	149	1961	0	0	221	118	1	8	624	175	316	47	3355	4	655	74	0	0	0	20	1167	4	412	0	0	419	288	180	190	17	945	2	0	0	0	0	71	0	0	104	0	34	2182	430	187	92	831	109	596	404	1334	339	1067	259	353	3587	829	6	0	1109	1305	642	427	31	2208	11	360	0	24	1	209	432	3674	1063	263	460	13	211	28	115	14	37	129	941	261	541	457	47	70	4	8678	0	124	529	263	1350	630	7	787	100	332	1553	1044	119	0	2	112	0	2	2	1778	2	0	595	265	610	78	296	4	526	172	0	2219	0	374	21	205	215	1580	274	0	559	26	116	5879	65	495	2	964	274	0	0	84	636	14	4	61	78	401	1315	0	9748	214	224	2	0	0	0	278	16	1271	4836	18	1812	1432	1723	72	0	0	211	658	61	433	1647	0	0	2	0	2	0	225	2	0	0	218	36	61	13	167	33	13	102	76	0	0	2	0	0	321	8	6	137	443	35	156	2577	250	215	44	59	10	4735	44	362	609	0	0	198	454	61	291	4	0	2	96	320	43	98	3230	595	0	1038	0	1343	257	416	610	28	24	70	418	33	0	46	4	1646	161	3842	382	0	858	234	544	0	2	0	311	0	1484	265	667	169	1396	4	4	0	28	0	143	52	405	113022	0	10	111	0	0	0	54	0	0	0	0	1155	246	0	9148	270	65	82	103	1316	166	5	10	2	8	1097	27	2	2	254	2	52	110	10	2	1	3	2357	0	161	583	611	210	215	685	984	0	802	14	231	5178	126	101	12125	1318	70	108	270	83	277	10	2701	1182	310	347	16	4	160	0	0	10264	0	0	0	0	8047	0	3	0	0	8	8	784	0	231	123	2026	78	130	0	65	760	0	426	528	31	1223	67	1084	4970	4325	214	0	0	0	0	114	556	3425	0	1327	0	72	2189	349	687	0	706	216	32	0	2	2	219	0	2	0	447	0	8	0	0	0	0	416	0	26	102	96	0	941	5	2701	51	2	9	0	3	43	854	15	151	702	257	147	259	16	204	247	182	1914	1265	2024	17	340	360	0	0	113	600	427	0	931	205	217	140	179	1185	58	0	0	0	0	0	0	45	399	224	0	0	0	0	0	2	0	10	165	511	917	663	2	0	257	111	194	214	0	580	0	0	0	0	0	0	0	0	114	372	130	374	0	0	359	64	102	0	371	372	272	144	0	93	98	50	372	0	116	117	3	0	0	0	0	0	4	2	85	52	0	0	18	1003	848	0	2	0	0	0	780	390	3056	5290	0	70	1073	1421	2	25	2	0	0	80	0	7	0	11370	12	0	5770	0	145	0	2	0	0	8	108	206	0	173	261	12	2	0	3620	71	1039	380	342	4	4	38	3313	311	2368	59	170	2	33	99	32	832	1	108	178	770	1100	0	4	50	291	417	28	405	608	2	21	0	0	0	0	1263	0	0	0	5	29741	0	0	10	0	0	395	783	2	0	223	0	64	0	0	76	37	12	16	180	0	0	0	0	0	0	4	37	316	11	1179	10352	399	137	338	0	0	0	822	123	555	31	0	0	0	31	0	4	52	100	49	213	417	331	104	643	604	0	0	1410	619	0	8	786	1956	136	0	0	375	852	77	39	24	230	43	193	87	358	129	1264	356	0	213	61	18	178	39	0	192	579	2219	27	144	1058	317	0	229	227	48	33	718	939	77	1334	3992	4082	39	107	242	109	799	91	37	792	104	317	46	2078	1202	217	3	8180	15	108	606	7749	0	6	0	0	4	50	5	0	0	0	9	0	67	2	333	669	202	263	0	89	0	0	31	4	0	0	0	32	46	2857	35	0	173	10	727	0	0	0	0	0	4	168	0	220	46	1562	376	269	169	159	86	300	0	6	1398	192	153	788	0	277	27	631	106	3	90	0	5	0	110	0	2	0	0	0	2	70	29	525	225	456	8711	0	0	285	2	0	0	0	0	109	0	665	37	444	447	0	0	0	0	0	0	710	41	391	0	194	141	0	0	2786	50	210	2	6	240	1620	2365	0	2	4	175	24	1169	304	52	128	39	75	84	3109	157	149	11	0	124	135	584	1241	249	0	4532	73	104	127	5331	420	363	488	251	0	0	0	0	0	5135	7	147	0	0	9	0	7	2	0	26	24	436	0	0	0	0	3977	7	755	554	3675	403	1404	102	446	73	54	1141	196	913	212	871	79	541	156	0	146	101	2	3	18	141	208	8923	6	8	135	29	740	1932	9557	28	113	3175	22	167	229	40	3769	2513	2	8307	0	3507	114	4873	36	0	441	51	29	184	111	254	125	69	690	608	4605	173	466	472	58	1611	27	0	134	137	68	8	404	41	3954	756	34	442	2149	503	42	126	81	35	20	0	179	168	802	1041	230	14	302	324	1	257	394	2	6	6	40	7386	537	10482	10431	85	5607	2400	15191	0	1058	0	259	76	94	16	13	134	3	0	0	0	0	4	2	19	3	34	2	0	2	0	24	3359	68	125	58823	119	0	111	20	467	182	0	428	33	1	1219	2738	97	375	300	981	1096	4107	2	0	888	9	0	30	136	220	108	130	62	549	42	118	2219	195	0	4432	197	4	508	1403	15	7564	18	255	681	236	33	3	4	207	2	145	144	211	711	1401	7	20	282	0	422	0	0	7	11	285	5	121	0	229	18	6	43	176	412	41	34	498	1	1	2	0	0	0	66	199	2	68	70	232	14	389	2371	0	31	105	669	1785	104	176	12492	1523	6	0	8	1083	7213	18	6	53	98	3	981	610	315	18	93	819	168	56	2	8	1	0	4	449	122	0	67	0	43	178	927	505	1502	550	6	0	0	0	0	16	0	0	3	0	0	733	6	0	243	1185	4554	228	194	5	161	1545	0	1468	70	42	556	119	8378	0	0	1229	39	74	998	45	511	0	2	0	1333	88	10	0	115	0	0	324	0	525	1	84	0	70	13734	89	150	2423	82	499	1079	1358	915	0	2	130	970	0	392	311	271	0	2	152	124	0	40	0	0	0	0	0	0	62	44	1927	0	0	213	88	0	803	1141	1019	0	651	299	243	229	157	2343	0	2	0	2	0	0	0	4	0	86	14	346	408	0	6	0	0	125	0	9	40	470	648	210	381	0	0	0	18	1780	109	40	178	12	0	0	0	173	343	192	0	0	165	3	48	559	607	0	94	2260	7	2355	319	179	2	8	15	109	132	32	1055	25	90	352	0	2	0	26006	120	20	5	0	0	3313	4	66	0	0	225	2478	663	0	1181	0	2	392	94	181	30	211	924	20	274	443	51	0	35	557	0	15	541	702	404	135	293	4068	12	207	0	2	0	6	877	0	309	2434	855	0	1196	6753	15	1	0	620	263	222	1259	236	2	6	0	0	0	996	329	143	260	4	0	10	0	2	2	0	0	0	0	0	197	2105	0	68	6667	266	92	1429	649	140	1	558	834	2434	38	250	70	0	2	132	0	0	74	0	215	1	3066	77	5302	22	1197	233	100	0	0	0	107	112	1977	456	163	185	1468	487	90	338	61	135	33	788	1228	0	0	0	2825	1609	0	104	8816	605	2	65	128	92	0	32	6	172	0	643	103	109	625	98	96	141	183	1	633	136	247	54	1974	0	841	2	283	8163	8	544	75	881	0	195	276	0	0	274	3667	108	96	4	2	0	626	16	918	41	75	0	514	166	837	6	12	455	0	0	195	90	17	353	0	42	37	165	547	311	28	3574	310	3	60	549	0	60	12	10	0	0	0	86	13	402	1242	0	863	1	0	2	0	158	10	0	0	0	2	135	0	0	202	140	0	300	0	0	0	620	466	0	6	0	2539	10	913	15	257	2031	82	93	1154	112	23	285	31	209	49	193	15	66	0	0	2612	393	14	638	197	358	63	101	199	107	8	1317	41	1086	393	0	0	0	3	11	197	0	0	0	0	0	4	279	2564	285	11607	102	89	176	600	1144	0	0	46	17376	14	942	146	179	4	1	0	0	772	770	63	121	197	2	0	0	0	0	0	4	362	30	2715	259	546	600	0	0	2	0	556	986	4009	33	0	0	0	0	0	0	0	0	0	4391	0	26	320	925	105	0	0	752	0	1793	2	2	0	210	336	13	204	531	26	218	412	0	0	144	954	94	861	136	0	0	0	3	0	515	170	0	10	6	36	402	79	455	0	0	4	2	605	0	116	0	0	0	0	2	114	51	8261	1157	376	2209	302	6	0	0	663	818	0	0	1	0	0	0	0	0	0	38	0	190	288	4	0	0	0	0	1345	0	80	639	0	36	600	5732	42	121	61	53	91	10	1393	563	52	0	0	0	181	130	225	986	24	1702	5104	271	974	0	10	0	664	0	0	0	0	0	2	51	28	992	409	2	7
"SAMN03493236"	24	0	0	0	0	0	0	0	0	0	0	0	132	10	4	0	2	0	0	0	0	0	0	0	2	0	2	2	62	14	0	0	0	0	6	0	246	8	0	0	2	2	36	12	250	0	16	0	0	0	10	14	259	0	0	58	272	2	2	18	0	0	0	2	42	26	2	0	0	4	205	0	52	0	3	0	0	46	8	2	0	0	2	0	8	0	0	0	0	0	0	0	0	2	0	18	0	2	0	48	76	22	28	12	0	13	0	32	0	0	33	0	26	0	0	0	0	14	4	0	12	16	0	4	2	2	6	0	4	2	47	608	0	0	0	0	0	14	2	12	4	0	26	4	32	30	6	8	0	4	0	32	0	0	32	32	0	110	34	34	6	22	14	14	0	0	4	24	0	39	14	0	8	44	124	80	104	12	12	0	10	4	0	0	20	0	14	4	0	6	0	2	8	24	6	4	2	20	39	60	8	16	2	8	0	16	0	0	8	0	0	14	6	24	0	34	0	4	28	6	0	0	36	4	2	4	10	0	2	0	0	0	195	4	0	14	0	0	0	0	2	2	0	0	18	8	4	12	6	0	8	12	0	0	0	30	10	170	0	0	0	0	0	0	0	0	0	0	0	0	0	0	0	0	2	0	0	0	0	0	0	0	0	0	4	28	0	4	0	14	0	0	0	0	4	0	0	0	76	18	0	2	9	0	0	48	0	0	10	0	0	0	0	38	0	2	80	10	2	0	0	10	0	56	16	0	0	0	4	0	0	4	0	0	0	0	0	0	0	0	0	62	8	6	2	4	16	36	26	0	0	0	0	18	8	0	22	40	0	157	115	0	0	0	0	0	17	44	20	0	0	0	0	0	0	0	0	10	8	0	6	6	0	0	0	0	2	136	0	16	86	14	6	54	14	0	4	0	24	9	0	8	20	16	10	90	0	4	18	4	2	6	33	0	80	0	0	136	0	0	0	5	0	24	84	10	0	18	0	0	20	38	2	38	32	62	12	4	18	4	0	12	0	0	2	0	0	40	2	24	16	61	8	12	30	40	0	0	0	0	0	16	10	4	10	0	2	6	0	2	2	6	40	2	0	6	32	46	12	6	0	4	82	6	460	0	10	0	0	68	0	12	6	51	0	0	0	2	16	0	76	4	4	0	0	218	0	48	0	0	4	581	0	0	8	8	16	2	12	1	2	18	2	24	0	0	2	0	4	0	24	10	36	8	78	2	0	0	1	0	2	0	8	23	0	22	6	76	10	40	2	0	2	0	2	16	2	19	16	8	0	22	4	2	14	2	2	6	0	8	0	20	0	18	1	18	24	6	0	0	0	20	0	0	20	0	2	2	8	134	96	0	0	0	8	4	0	4	4	10	0	26	0	14	0	0	28	4	12	0	2	2	10	22	4	22	0	0	2	0	2	74	2	30	0	8	0	4	0	16	0	12	38	2	24	0	0	2	2	0	0	0	0	24	0	0	0	0	0	2	62	2	4	22	40	4	10	0	0	2	0	0	4	25	6	0	0	58	0	0	0	0	0	0	0	0	4	12	0	0	0	0	22	0	28	4	8	60	0	18	16	0	0	4	10	8	0	34	20	0	19	0	0	0	0	14	0	0	2	66	0	0	0	0	34	0	26	0	16	6	56	0	22	0	2	2	0	0	0	0	0	0	0	86	0	104	4	0	10	0	0	0	0	0	0	6	0	16	0	12	8	2	0	2	0	0	0	292	14	2	2	420	0	0	14	52	0	10	0	4	50	16	22	0	2	0	0	154	0	58	82	14	0	34	0	0	0	0	0	0	0	0	0	2	0	0	4	129	0	6	16	6	0	12	0	0	0	8	8	0	2	0	0	2	0	0	0	0	0	0	18	61	0	8	0	0	0	0	0	0	0	0	0	2	1	0	0	0	0	0	0	0	0	0	0	0	0	0	0	0	0	0	0	0	0	0	0	0	2	0	0	0	8	16	26	0	10	0	6	74	0	0	0	0	208	2	0	0	22	3	4	12	0	0	4	50	0	2	20	50	0	16	16	0	2	574	0	0	6	8	0	0	44	0	6	32	6	0	0	0	0	46	22	12	10	16	6	0	0	16	10	47	2	2	8	40	6	28	12	4	304	22	4	0	0	0	4	0	0	6	0	0	0	0	2	0	74	8	2	0	0	145	0	32	61	0	8	16	4	0	124	12	0	44	34	0	0	4	0	0	14	4	2	2	0	0	0	6	0	0	24	132	2	50	0	12	4	29	32	30	4	0	2	0	0	0	16	0	6	0	0	76	56	0	62	2	0	0	6	0	52	25	50	14	12	234	0	0	0	0	22	0	4	8	0	2	44	18	116	4	2	12	6	36	10	0	0	28	2	14	74	132	0	0	33	17	2	10	12	53	2	14	0	6	32	2	64	20	34	28	0	0	4	0	2	0	2	12	0	0	0	2	0	0	0	8	2	0	0	0	0	42	0	0	8	16	20	0	0	2	7	0	0	0	6	20	0	40	2	227	42	4	0	0	0	0	0	0	0	2	8	6	42	0	0	0	0	0	666	0	0	4	2	6	0	66	0	14	0	0	0	0	0	0	0	0	4	0	14	4	130	0	44	0	10	0	0	6	33	102	0	0	0	0	0	0	70	0	32	2	20	0	72	16	8	6	16	0	8	16	2	32	38	70	0	12	10	2	0	0	26	48	30	32	30	0	14	0	4	0	0	38	22	34	0	80	0	2	34	0	2	2	70	0	0	2	2	0	42	0	39	0	2	60	14	210	4	0	2	2	8	6	0	0	0	2	20	18	2	10	8	0	22	0	8	0	0	34	20	0	0	2	24	0	32	0	0	52	6	2	0	0	0	0	0	6	2	0	947	4	16	16	0	4	26	0	0	2	0	0	20	58	4	2	0	0	0	0	2	20	0	0	0	14	2	54	28	16	26	2	2	1	3	8	0	14	132	0	16	90	0	0	6	12	2	74	2	18	0	2	166	200	0	2	34	6	0	12	0	0	0	0	16	0	6	468	0	32	0	2	2	0	0	0	0	94	0	6	0	0	6	16	6	0	12	8	18	56	2	8	4	108	0	30	16	0	8	12	4	10	34	6	24	44	0	2	2	8	0	0	0	0	38	56	0	0	0	0	0	0	68	6	0	38	0	0	0	8	4	2	0	0	0	4	0	6	6	0	2	0	0	0	0	0	376	0	0	0	0	46	0	0	0	0	0	31	63	2	0	0	0	0	20	0	0	0	0	0	0	0	0	0	0	0	0	0	20	0	2	22	0	16	24	2	0	0	1	10	76	0	0	108	0	0	300	2	10	0	0	0	0	0	14	70	0	0	0	0	0	0	0	58	8	149	0	10	92	0	109	0	0	0	0	106	110	46	6	20	0	0	2	0	1	27	0	0	2	2	0	0	0	0	0	4	34	212	6	26	41	0	0	0	4	0	0	442	4	4	6	2	2	20	2	0	16	6	2	0	0	0	0	6	0	0	6	14	0	2	0	2	6	0	6	2	2	2	2	2	14	0	6	2	24	0	0	4	29	0	241	27	2	0	26	0	4	4	6	0	0	118	4	2	0	16	6	8	12	0	0	6	0	24	16	0	10	0	8	12	44	60	10	0	2	0	117	0	34	6	20	17	0	0	10	0	4	0	0	0	0	0	0	0	0	22	0	0	0	0	20	78	6	30	18	0	4	18	2	0	0	1377	0	4	32	0	0	8	2	0	0	0	32	0	0	2	10	20	0	24	0	0	0	0	12	0	383	0	0	42	0	39	0	0	0	0	0	2	0	65	36	2	0	0	10	0	16	4	0	2	4	0	0	119	0	0	0	0	0	10	0	64	0	20	4	0	8	354	10	0	0	6	0	0	0	0	0	18	122	0	0	0	2	2	0	0	0	96	0	0	0	4	0	0	0	0	8	0	36	108	4	0	12	0	0	10	0	242	0	14	8	2	14	0	2	14	2	0	4	24	8	0	12	0	2	2	2	26	0	0	0	60	2	0	12	0	0	0	2	4	18	0	2	0	0	0	0	4	0	6	0	0	0	8	32	32	0	6	0	12	2	0	0	14	0	0	0	0	0	0	8	2	8	26	10	0	0	0	12	6	8	0	20	52	0	0	6	0	0	0	74	60	0	2	0	0	68	0	10	14	2	16	6	24	4	2	24	2	34	8	4	0	0	0	0	0	4	2	0	0	2	72	2	14	34	0	50	2	0	0	0	0	2	4	0	33	0	0	0	6	0	0	0	0	378	0	56	0	0	28	0	4	14	0	14	0	2	34	0	2	36	0	0	0	10	0	0	2	0	45	0	0	2	50	0	2	0	0	2	4	10	26	4	12	71	12	115	0	0	0	0	0	2	100	0	12	0	22	0	0	0	18	2	0	18	0	0	0	0	0	0	0	0	0	0	0	2	0	0	0	0	0	0	0	0	0	0	10	0	0	22	10	0	6	28	0	34	0	48	2	4	2	0	0	0	0	0	0	0	0	0	0	0	0	12	0	0	0	0	0	0	0	4	0	0	2	0	2	0	27	72	0	0	0	0	0	0	0	0	0	0	0	0	0	0	0	14	0	6	0	6	0	0	0	0	0	0	0	0	0	14	0	4	0	2	0	0	22	0	0	0	0	20	32	0	6	60	0	4	0	0	0	66	0	4	20	47	28	2	20	0	0	0	0	24	4	4	0	2	0	52	8	6	0	0	30	8	10	48	0	0	0	8	0	0	2	0	0	6	2	74	32	0	0	16	0	0	0	0	0	0	62	0	0	0	0	0	0	8	0	12	0	66	8	0	0	20	2	4	0	0	0	54	0	0	0	0	10	0	0	26	20	20	0	0	48	0	0	10	0	0	0	0	1542	0	0	0	0	6	2	0	0	4	0	2	0	22	0	0	0	0	0	0	2	26	4	22	0	12	12	0	0	0	20	0	4	6	2	4	4	0	0	0	0	0	14	24	8	2	12	0	28	14	0	6	4	30	4	2	12	0	0	4	2	2	0	0	18	0	0	4	6	24	14	0	0	2	6	90	18	104	2	0	0	10	18	2	4	0	5	0	0	28	8	24	4	144	6	8	6	12	0	4	0	2	2	0	0	6	6	17	42	8	184	158	0	0	0	0	2	38	6	0	0	18	2	58	18	4	0	6	0	105	0	8	0	2	1	0	4	2	6	0	8	277	18	8	2	2	4	0	2	0	0	0	0	222	32	55	12	0	0	0	0	2	0	0	0	4	34	32	0	64	36	2	10	0	2	0	2	2	0	2	0	2	0	0	0	64	14	16	0	0	10	0	0	0	0	6	0	0	2	0	28	12	0	12	6	14	0	0	0	18	10	0	4	27	65	12	2	4	0	6	151	7	0	4	0	0	0	0	0	0	0	8	0	0	20	0	0	4	22	7	10	2	334	0	0	2	44	2	62	0	12	0	0	0	0	0	42	14	0	2	42	4	0	2	0	10	151	0	36	4	0	0	0	0	54	11	16	22	0	0	2	0	106	0	28	0	50	14	0	4	0	0	0	2	12	0	0	4	0	0	39	0	6	0	0	0	72	0	0	0	0	0	0	0	0	0	0	2	0	2	8	0	0	0	0	0	4	106	0	4	0	0	106	0	0	0	8	16	0	268	12	6	28	12	2	0	0	0	0	0	0	16	0	0	0	0	0	24	0	0	0	0	0	0	0	2	2	0	0	0	0	12	0	0	0	0	0	0	28	2	0	0	28	34	8	4	16	70	26	0	0	12	0	0	14	0	0	0	0	0	6	0	4	0	26	17	52	0	0	0	0	0	0	0	0	10	0	0	32	2	1	0	10	0	0	6	6	6	2	6	0	14	4	0	0	0	0	0	0	0	62	0	14	8	42	50	78	0	0	0	0	0	2	0	4	5	0	0	0	0	42	0	14	0	0	4	2	60	0	0	0	0	2	8	0	0	16	20	0	0	0	0	0	0	12	275	0	0	0	2	14	0	0	0	0	6	0	0	0	12	0	0	0	0	0	0	0	0	6	0	0	0	2	0	46	16	0	84	0	0	0	4	0	4	2	0	2	0	0	0	199	0	6	14	0	16	12	0	0	8	4	66	0	0	0	0	0	0	0	62	6	0	0	0	12	130	4	14	4	4	86	16	14	0	12	0	2	0	10	2	4	30	36	0	0	0	8	61	38	18	8	0	2	0	0	0	50	0	8	0	0	24	8	60	2	10	24	0	18	0	1	1	0	46	26	25	0	2	8	0	0	0	28	152	28	112	18	8	0	14	10	0	71	48	4	20	2	70	2	0	12	22	0	1	26	8	14	0	0	0	0	10	0	0	16	26	2	88	0	6	2	0	0	0	36	0	4	0	10	0	0	2	26	0	22	14	0	0	20	1	26	0	0	0	16	0	106	0	0	0	0	4	4	2	0	0	0	12	2	10	0	0	2	20	0	0	0	4	37	2	0	0	2	0	0	30	0	0	10	0	6	0	22	0	0	14	0	2	0	0	0	0	4	0	0	0	2	0	0	44	2	2	0	4	2	4	8	0	0	0	29	10	0	0	354	2	691	0	4	2	10	2	2	0	85	8	0	4	0	13	0	20	6	32	0	2	41	0	0	0	12	0	4	0	2	8	0	2	18	2	6	8	8	16	12	14	14	0	0	0	50	0	0	0	2	6	0	2	0	0	0	16	4	18	16	2	2	0	19	10	6	34	12	4	0	14	36	0	12	130	0	0	0	95	0	0	12	6	2	6	0	0	80	0	4	2	10	44	65	14	20	1034	18	0	0	10	0	0	0	2	0	24	0	0	0	0	8	0	0	0	0	44	0	0	0	2	0	2	0	0	0	0	0	0	0	40	26	24	0	0	0	6	22	6	2	104	10	0	67	9	0	4	0	0	48	0	0	0	0	0	0	0	0	0	16	0	26	0	6	0	0	0	0	20	32	6	0	0	0	0	0	8	0	4	34	0	22	0	0	0	54	380	0	0	0	6	12	0	4	0	247	0	0	4	8	0	0	2	0	2	4	0	0	18	24	0	40	8	0	32	0	0	0	0	0	2	29	0	6	20	2	2	10	12	0	0	0	0	2	8	8	0	0	0	22	0	0	28	0	2	94	0	0	0	0	16	0	36	8	0	148	0	0	0	4	2	88	0	0	0	0	78	0	0	0	0	0	16	0	2	130	2	34	0	66	6	10	2	92	8	36	0	0	36	28	0	8	38	14	0	0	8	0	0	64	0	34	2	0	0	0	0	0	0	0	0	54	104	0	6	0	10	0	0	16	6	0	46	34	22	0	0	0	0	0	0	26	0	0	0	0	0	0	0	0	2	14	30	0	26	0	0	40	2	6	2	0	0	0	16	0	0	0	4	24	90	4	24	14	0	0	0	20	20	0	0	42	0	0	22	0	6	0	0	0	0	4	4	2	262	0	0	6	92	2	2	4	4	6	0	8	110	22	0	0	2	4	208	34	52	0	0	2	22	8	4	74	0	2	27	0	2	38	4	4	10	4	0	4	0	2	88	0	8	0	2	12	0	0	2	14	28	6	6	22	0	2	20	0	0	2	4	6	4	2	10	8	40	8	0	125	8	0	0	46	0	0	8	4	0	0	4	0	0	0	0	30	0	2	0	56	0	6	0	2	0	24	18	0	88	0	0	0	0	0	4	2	0	302	0	0	18	0	2	0	0	70	14	16	2	0	2	0	15	0	8	0	84	0	0	0	6	2	0	40	2	0	0	0	0	0	0	50	6	38	0	0	38	0	0	0	0	4	6	0	0	0	4	0	0	0	2	0	0	10	0	10	2	4	0	0	0	2	0	12	0	0	8	0	0	0	4	4	8	0	0	0	0	49	0	0	2	0	6	24	28	0	1	10	46	2	16	1	3	6	2	0	0	0	0	0	0	26	4	0	0	0	0	0	0	0	2	12	0	4	20	0	0	0	0	4	8	1	0	0	0	0	0	0	0	0	0	0	0	0	0	0	28	2	12	0	30	0	0	24	2	0	0	0	0	0	0	0	0	0	0	0	4	0	0	8	0	14	0	4	0	0	0	0	0	0	0	0	0	0	0	0	14	0	7	6	0	0	0	0	12	6	0	0	4	0	6	0	48	2	0	0	26	0	0	0	4	0	79	12	10	20	0	2	0	40	224	0	60	2	10	0	0	0	0	52	0	30	26	0	2	28	0	0	0	2	0	6	4	0	6	40	0	0	20	0	14	0	0	0	62	0	94	30	0	8	70	0	2	0	0	2	0	0	7	0	32	2	0	10	0	0	0	0	0	2	4	0	30	74	2	0	0	58	4	6	0	36	0	0	0	12	36	0	0	0	128	28	3	31	0	16	0	10	59	2	0	4	0	113	0	0	10	0	0	0	0	14	0	0	0	0	0	0	0	0	0	2	0	0	0	0	0	16	0	0	0	46	0	0	0	0	0	0	0	10	6	10	18	0	42	0	4	10	2	4	6	0	2	0	2	0	2	2	28	4	0	0	0	16	2	4	0	0	6	2	0	54	8813	0	10	48	0	0	8	0	0	202	0	0	0	0	0	6	0	0	8	32	0	0	0	6	16	4	2	14	26	12	30	24	0	6	2	16	28	0	12	71	46	0	0	8	0	0	2	5	34	14	0	0	0	176	160	0	64	4	0	142	58	4	0	0	0	0	0	6	4	14	2	72	28	60	2	40	4	0	0	6	102	0	10	0	0	3	4	80	10	46	0	18	0	14	2	0	0	2	26	0	2	14	0	0	6	2	0	10	0	22	2	0	6	10	0	74	34	0	0	0	0	2	78	41	40	12	30	2	0	4	2	32	0	2	0	84	0	0	2	0	0	0	0	0	0	0	0	36	0	0	0	0	0	0	93	0	0	6	0	0	0	196	20	0	44	0	2	56	2	2	48	0	94	8	74	8	48	114	0	18	0	14	0	0	32	58	2	4	0	0	0	18	0	2	4	0	0	0	0	0	0	4	0	0	0	0	0	6	0	132	4	0	0	22	10	0	89	0	2	0	7	4	0	2	10	2	172	20	0	10	12	0	8	28	2	0	6	0	2	0	0	0	4	4	133	0	0	2	34	65	18	2	0	4	0	0	44	36	0	0	0	34	22	46	2	0	10	0	0	0	0	0	0	0	0	0	0	0	0	176	26	4	10	32	6	0	26	0	0	0	0	0	0	2	0	60	2	0	0	21	0	2	2	18	430	0	0	0	0	0	0	0	10	0	24	0	0	0	12	30	42	4	0	16	0	0	104	0	0	18	0	0	14	16	0	32	20	10	10	0	0	0	4	0	8	80	4	0	0	0	0	0	0	0	0	6	0	0	16	18	114	676	10	60	0	0	44	4	12	10	2	0	2	2	28	0	10	32	0	0	4	0	96	0	0	0	2	95	26	2	0	36	0	0	2	0	2	0	0	112	38	4	18	0	2	6	2	0	2	0	62	6	40	54	14	28	16	0	12	34	30	0	0	22	58	0	0	0	0	0	0	0	66	0	0	0	0	0	0	0	30	32	1	18	0	4	0	30	0	68	6	0	0	0	0	0	58	5	0	6	0	18	4	0	0	84	0	0	22	0	0	86	2	0	34	0	0	2	0	0	8	18	30	66	0	0	0	0	14	0	0	0	0	16	26	0	2	0	0	0	8	12	14	2	0	0	22	2	0	6	44	16	12	8	6	0	12	2	20	0	6	16	2	0	0	2	0	0	36	10	2	4	4	2	44	4	0	2	18	37	2	14	34	22	0	0	0	4	36	2	0	14	0	0	28	28	4	0	0	0	0	0	0	0	0	0	0	22	0	6	1	18	0	4	8	12	10	4	16	0	0	0	56	0	0	12	4	12	6	4	4	98	0	2	0	0	42	0	0	0	68	2	0	20	24	2	2	0	0	108	0	0	2	4	8	2	0	0	0	0	0	2	0	0	34	42	4	140	2	0	18	4	4	0	0	0	0	64	0	0	0	0	0	0	0	28	6	0	0	0	0	12	0	30	0	0	0	0	0	0	2	26	9	522	0	0	0	0	2	0	0	12	2	8	0	0	0	0	0	0	0	0	0	4	0	0	30	2	42	0	0	0	0	0	0	0	6	0	0	12	2	0	14	0	0	0	0	0	0	20	0	12	28	0	0	0	0	149	2	0	12	6	8	16	4	2	0	0	102	28	14	0	0	2	0	0	8	14	0	20	0	10	2	2	2	0	4	0	0	0	0	0	0	26	0	4	12	4	60	58	0	2	0	6	14	18	0	15	2	0	10	0	0	0	0	0	0	0	8	32	0	114	4	29	0	0	10	0	0	0	8	749	79	10	64	2	0	2	0	76	0	0	0	52	6	0	0	6	0	14	0	0	0	0	14	10	0	8	0	202	0	28	81	6	0	0	0	86	39	0	0	0	0	0	0	32	14	16	26	4	2	16	0	98	0	16	0	0	72	2	26	8	53	14	12	16	2	110	0	15	8	0	0	67	76	4	18	113	2	24	4	0	32	0	370	2	16	0	16	0	44	2	44	0	0	51	2	6	0	0	0	0	6	32	6	8	6	0	8	42	6	0	86	0	0	8	20	0	74	0	0	37	2	0	0	1	0	40	0	8	315	26	0	0	0	0	0	8	2	6	0	6	26	0	0	4	106	2	12	0	14	2	4	2	4	0	0	0	503	4	0	14	0	4	2	70	4	2	46	4	0	106	6	6	0	0	2	20	15	6	2	4	0	0	0	2	0	18	0	48	2	0	46	0	0	0	0	0	0	250	0	0	0	16	0	332	4	0	8	0	0	2	0	0	44	132	0	0	10	0	0	222	0	0	0	0	0	10	18	0	0	0	0	0	48	0	0	0	0	0	0	0	36	2	0	42	0	0	0	0	0	0	0	4	58	0	6	0	0	0	2	132	4	0	0	401	4	32	2	0	42	18	232	0	0	0	0	0	0	34	0	0	4	0	4	24	26	4	0	0	0	0	38	0	8	0	64	0	0	0	2	0	0	2	12	0	0	386	0	0	0	0	0	24	2	0	0	0	21	0	0	0	20	507	410	5	18	0	0	0	0	2	0	22	36	30	0	228	16	2	2	18	84	4	0	0	4	4	2	0	0	0	0	118	4	4	0	38	8	0	4	2	8	48	0	0	0	33	42	6	0	0	0	1429	0	0	0	0	0	0	2	6	0	0	0	0	0	0	0	2	6	8	0	276	38	0	8	10	2	0	0	0	0	0	0	0	0	0	0	54	866	0	0	2	0	20	0	0	0	112	0	0	6	0	0	0	0	0	24	0	0	66	44	0	14	0	2	6	4	2	0	0	0	8	4	28	4	6	50	14	10	0	4	8	8	0	2	0	4	2	0	0	2	56	8	4	38	12	22	6	18	0	0	0	0	6	6	14	10	0	98	50	0	20	0	18	0	0	0	10	24	0	0	0	34	18	16	0	1	0	0	0	0	0	0	0	2	0	0	0	2	0	200	0	0	2	4	6	6	4	2	2	0	0	24	0	0	0	0	14	0	0	4	2	0	2	0	34	8	0	6	0	0	0	14	397	2	0	0	74	0	0	0	31	8	8	0	0	2	292	6	0	18	54	2	16	0	2	48	2	0	0	0	10	0	4	0	0	18	0	0	0	0	0	0	0	0	0	0	20	0	0	0	44	0	0	0	0	0	0	12	0	4	0	0	0	0	0	0	0	0	0	0	212	0	0	0	0	58	0	0	0	56	0	10	4	92	0	0	0	0	0	96	50	0	46	0	6	0	0	2	0	0	0	40	38	215	0	2	28	0	12	38	2	0	0	6	0	0	12	0	16	8	12	54	0	0	2	20	0	0	0	2	38	10	0	0	32	0	14	1	6	3	28	64	0	8	28	82	8	97	37	14	4	0	0	0	8	0	4	0	6	0	28	8	4	7	86	52	16	8	10	8	2	20	0	2	6	0	0	44	158	24	2	0	2	10	0	0	0	4	12	2	0	2	8	40	0	10	0	16	220	2	64	4	10	2	18	0	13	2	0	0	0	0	0	2	0	0	0	10	14	0	22	4	8	6	70	0	0	24	2	0	0	30	0	0	0	0	0	26	0	0	114	0	0	0	19	0	4	28	2	62	0	0	90	0	0	30	0	0	0	0	0	0	0	0	0	0	0	0	0	0	0	0	0	0	0	0	2	0	0	0	0	20	4	0	16	0	44	0	0	2	1	0	0	0	0	0	0	46	0	0	0	18	26	8	11	0	4	0	10	32	20	4	0	154	10	0	143	4	18	309	2	0	0	0	0	2	118	6	40	2	43	0	32	14	0	26	34	6	44	0	0	0	27	2	0	333	88	28	30	0	16	2	11	8	6	0	0	20	0	56	0	0	0	4	28	0	12	6	4	0	0	2	0	48	4	0	0	2	36	20	0	20	4	0	0	0	4	88	38	0	0	0	4	20	0	120	0	30	8	8	0	16	0	0	0	0	2	0	4	0	0	0	2	0	68	28	181	176	0	34	20	0	36	16	68	0	88	4	174	1199	0	110	0	60	0	50	0	20	0	0	0	6	0	0	0	4	0	0	0	0	0	2	2	0	0	76	35	4	0	8	32	0	24	0	0	156	4	2	0	0	38	10	4	78	0	0	8	8	0	0	0	0	44	38	30	4	42	8	14	0	0	2	2	0	0	0	2	2	82	0	0	183	6	22	0	0	2	6	0	14	2	2	4	2	6	2	0	18	0	160	12	0	10	6	4	2	0	0	6	4	62	2	17	0	200	0	8	4	0	0	0	0	0	32	12	4	0	2	10	8	12	8	0	0	0	4	0	16	0	0	0	12	6	14	2	14	6	144	0	0	0	8	224	188	24	14	16	2	14	46	0	0	32	470	0	2	28	0	8316	0	10	15668	0	0	2	0	0	58	0	122	0	61	0	16	8	52	0	0	28	0	0	2	0	0	246	0	17	2	0	0	8	2	44	0	0	0	86	52	16	90	18	14	48	0	0	0	0	12	2	0	0	0	8	0	0	2	2	62	2	52	40	36	0	0	158	10	0	0	0	0	13	10	6	16	0	0	18	0	6	5	264	0	0	2	18	80	2	0	124	6	0	2	50	0	134	2	4	78	84	0	8	10	2	2	16	0	0	4	0	0	0	4	2	0	0	32	30	22	0	0	27	0	0	38	0	6	20	4	6	18	94	0	0	2	0	26	97	44	2	0	0	18	4	30	6	0	8	0	24	32	6	6	250	8	2	0	2	0	0	0	4	2	56	95	24	0	2	0	0	0	0	0	2	0	0	0	0	0	0	2	0	0	0	0	0	0	0	0	0	18	24	0	0	8	68	4	0	0	8	0	0	2	44	10	44	0	8	4	10	0	0	0	0	0	11	0	2	4	102	0	46	12	0	0	0	0	4	0	0	32	0	0	18	2	0	20	52	4	0	40	50	0	0	8	4	8	0	18	6	35	0	0	0	0	0	0	0	0	0	0	0	18	36	10	6	32	28	2	0	0	0	20	0	0	16	168	50	4	8	4	131	58	0	2	0	26	0	2	10	0	0	12	32	0	0	0	34	0	0	0	0	0	0	10	14	2	8	348	0	57	14	258	14	36	0	0	70	4	12	6	34	290	2	0	0	0	10	2	0	0	2	0	0	0	28	0	10	4	4	46	0	0	0	0	10	0	6	0	0	0	0	0	64	2	0	0	0	10	0	4	0	0	0	8	2	2	0	18	0	66	78	12	0	0	0	180	0	2	20	34	36	0	0	0	0	0	4	18	20	8	0	2	201	4	14	0	0	58	18	0	22	0	54	18	6	2	70	26	6	0	0	0	0	0	0	8	0	4	36	5	2	2	2	70	0	2	14	14	2	4	36	0	10	0	28	0	0	0	2	2	0	34	12	0	48	28	2	2	0	0	0	0	44	2	0	4	22	0	0	6	6	68	20	63	0	0	2	10	0	26	6	6	0	18	15	15	0	18	8	66	16	0	6	4	0	70	0	22	28	14	22	20	4	0	2	0	0	26	0	14	36	80	22	0	0	0	0	0	0	0	0	18	48	0	0	26	0	2	28	0	0	0	6	12	0	0	10	4	0	8	0	0	0	52	66	26	6	0	20	8	18	0	8	0	0	0	0	2	30	4	0	98	46	50	288	0	0	78	18	0	28	300	2	61	0	78	8	0	26	0	0	18	2	320	38	4	0	24	0	2	2	0	0	2	64	2	33	0	0	0	52	64	0	26	0	0	0	0	46	1	0	0	0	0	0	0	0	0	0	6	18	0	0	8	0	0	0	10	24	0	8	60	8	18	0	0	0	2	0	0	0	0	2	76	38	0	2	6	18	0	2	2	486	10	0	0	0	0	4	44	8	0	2	2	10	0	54	0	14	0	103	4	0	26	0	0	8	0	0	6	22	0	2	6	12	0	0	28	2	0	0	76	8	44	34	15	0	0	40	28	2	4	0	0	34	0	0	0	18	8	0	12	60	2	4	2	22	0	85	0	287	4	18	0	0	0	10	0	0	0	0	0	0	0	0	0	0	0	0	29	0	18	0	0	0	16	0	2	16	2	12	2	2	0	4	8	0	0	24	0	2	14	4	0	0	0	0	40	0	0	0	6	0	2	32	0	0	4	18	0	0	6	20	6	602	0	0	0	0	0	672	4	0	251	26	6	0	0	2	558	76	30	0	0	0	0	0	0	8	0	16	0	16	0	0	4	0	4	0	0	0	5	0	121	8	0	0	6	2	0	0	0	164	0	2	6	6	0	0	90	4	0	0	0	30	50	76	54	5	2	0	0	0	0	0	0	0	38	2	12	6	2	2	0	0	0	0	0	0	20	0	20	0	2	46	0	20	6	0	50	4	27	0	0	0	0	0	0	0	0	0	0	0	6	0	0	0	16	8	2	0	2	0	0	1	58	0	0	0	0	16	0	0	0	0	0	0	18	4	2	2	0	56	0	0	0	6	24	8	0	4	0	2	16	2	2	0	28	38	10	4	2	4	0	6	80	0	40	86	26	0	2	70	0	24	2	0	4	6	0	0	0	0	0	0	0	4	10	0	2	0	0	114	0	9	0	8	0	16	0	6	6	0	0	0	0	0	0	0	10	0	6	0	0	5	2	20	2	0	10	82	8	160	6	6	2	20	0	0	0	52	6	32	0	0	62	28	28	36	181	30	2	0	2	0	2	614	0	0	2	0	8	0	0	6	0	0	42	2	0	66	32	7	2	6	48	86	0	26	24	4	12	6	0	0	0	0	0	2	108	0	12	210	0	11	12	0	0	2	8	0	0	12	2	6	0	4	4	0	0	0	34	0	0	8	46	12	0	4	76	0	0	30	0	10	62	0	10	13	0	8	0	32	0	80	78	11	2	230	2	6	8	12	12	0	0	2	22	0	0	6	40	24	0	0	0	16	14	16	0	4	0	2	148	0	0	0	10	2	0	12	0	204	8	0	0	0	3	4	0	0	0	0	14	92	0	0	82	0	0	0	0	42	0	40	8	0	4	0	0	0	8	0	16	0	0	27	2	0	0	70	2	0	10	0	0	2	0	0	0	0	6	2	0	3	0	0	0	18	2	6	18	2	0	22	4	0	100	84	0	0	0	0	0	0	0	0	0	0	7	0	2	0	0	179	4	0	12	4	0	10	0	0	0	8	12	2	14	0	6	71	0	6	0	0	0	0	12	4	12	6	2	8	0	0	536	30	0	0	56	8	2	34	2	2	0	6	4	2	126	6	15	10	0	42	22	2	0	0	0	2	4	2	0	0	6	0	30	0	102	0	20	0	20	0	4	0	1	22	66	4	0	4	6	97	0	4	0	12	0	0	15	12	0	4	2	0	8	0	24	98	16	16	0	0	0	0	48	0	0	24	4	0	2	0	6	82	0	12	0	0	0	0	0	10	0	0	0	0	0	30	0	117	0	40	0	0	0	0	2	0	62	10	32	18	17	14	12	56	76	68	58	31	16	13	4	6	22	8	20	23	20	18	12	28	24	2	6	0	84	364	4	0	0	0	0	6	2	270	18	12	16	72	22	15	12	0	0	10	107	60	2	30	10	0	2	0	114	26	0	0	4	0	0	0	0	0	0	0	0	0	4	2	6	0	43	0	0	242	32	8	0	2	22	0	4	6	6	78	4	4	6	484	0	2	65	58	36	0	2	4	208	8	37	920	76	44	0	0	0	36	0	14	0	40	0	6	66	6	0	0	0	16	2	71	2	10	2	20	0	2	0	1	6	8	2	22	2	0	46	24	8	6	0	6	108	68	6	2	12	12	238	21	0	0	0	10	0	84	70	0	0	0	0	0	0	2	98	80	12	20	545	20	20	1	0	12	2	205	0	48	0	6	0	44	155	62	0	134	22	0	12	0	0	0	87	0	4	26	12	18	0	0	0	0	0	90	34	2	16	86	4	0	12	6	10	8	0	22	8	2	120	12	0	12	0	0	42	46	57	26	52	16	66	138	30	6	14	70	39	72	0	11	4	40	40	0	36	16	2	2	0	10	8	0	148	0	0	4	0	0	12	84	0	0	81	0	12	10	10	4	4	0	34	0	6	8	68	0	2	70	0	6	4	18	0	8	0	0	0	0	0	0	0	0	0	0	0	4	54	8	0	0	0	0	0	0	18	0	0	14	42	22	8	66	0	0	26	6	70	0	0	0	0	126	24	20	34	4	0	145	38	0	0	6	9	0	2	52	0	2	5	0	0	0	0	74	0	0	0	0	14	15	4	1	16	1	1	0	0	0	34	0	22	2	0	4	6	0	0	20	0	2	0	0	0	36	2	18	0	0	14	0	4	10	188	0	0	0	0	0	0	0	0	0	0	0	0	16	6	4	0	86	0	8	76	6	0	6	2	61	30	0	10	0	26	26	0	0	14	0	0	30	76	16	0	0	2	1	36	0	0	12	68	0	700	2	64	8	5	2	0	28	18	4	8	0	0	0	0	0	0	44	8	0	24	4	24	16	0	0	10	18	53	20	6	0	0	140	0	94	0	2	16	145	38	4	12	0	0	2	2	2	4	15	74	40	12	0	0	0	32	2	0	0	4	24	10	12	0	12	2	0	0	0	0	0	22	24	2	14	100	18	0	0	8	0	0	0	3	62	125	0	0	0	0	0	0	0	0	0	6	30	208	10	88	18	12	4	56	154	124	0	11	0	2	0	30	0	42	22	0	54	2	8	2	169	82	12	0	0	16	42	237	0	0	0	12	96	40	2	20	6	0	48	0	0	10	0	0	79	30	20	10	0	0	40	35	0	0	0	8	42	222	6	0	48	159	0	0	7	0	106	46	0	2	66	6	24	366	0	0	24	0	97	0	44	4	84	501	8	4	101	21	12	44	4	206	0	2	6	0	8	34	48	28	12	2	6	0	30	82	0	22	16	36	10	32	0	0	10	111	82	24	157	66	99	4	516	19	40	0	8	46	48	2	6	18	346	30	0	0	76	54	145	4	36	0	28	48	42	0	65	0	80	6	52	148	10	86	69	5	110	86	142	20	50	28	0	14	24	24	14	0	5	2	126	14	0	6	6	1104	2	30	0	0	0	0	76	136	0	0	0	0	32	0	183	2	0	0	0	2	0	0	0	2	0	20	0	0	0	0	0	0	0	154	0	0	82	0	0	0	2	34	2	4	67	0	0	0	0	0	0	0	0	0	2	0	0	0	0	0	0	70	156	38	0	14	8	0	2	0	12	6	0	0	0	0	78	0	8	74	0	6	0	0	0	0	0	172	9	0	7	2	6	6	0	0	110	0	0	0	0	0	0	0	0	0	0	0	0	0	50	0	0	0	150	0	0	2	10	8	0	0	0	5	4	2	0	0	130	44	22	0	0	0	0	0	0	0	0	0	0	2	0	0	60	0	0	0	0	0	0	0	0	40	14	38	0	0	0	0	0	0	20	0	22	0	14	84	0	0	0	0	0	0	0	0	0	0	0	0	0	0	0	28	32	8	4	24	2	10	129	0	0	0	0	0	48	0	20	0	0	0	11	0	0	0	77	0	0	0	2	22	0	0	0	0	0	0	0	0	2	0	267	0	0	0	212	277	68	194	18	74	0	2	40	0	4	0	2	92	2	0	0	0	8	2	4	0	0	0	256	36	0	0	0	2	4	25	14	30	2	0	2	16	0	0	0	0	8	0	28	8	4	0	2	50	0	0	0	15918	0	0	2	0	10	82	0	0	358	2	14	4	2	40	0	0	0	0	302	16	6	0	24	28	0	6	0	4	0	8	10	0	10	180	0	242	26	0	0	0	20	0	202	4	0	0	4	0	24	24	14	2	0	64	0	30	0	0	0	14	0	6	2	10	49	2	0	143	170	8	0	0	0	1	4	12	28	44	10	2	214	30	28	0	136	4	2	2	2	0	54	0	0	0	0	0	302	0	2	120	18	87	0	0	0	0	14	10	16	8	0	0	0	20	34	0	0	33	4	8	0	12	20	206	0	208	0	0	104	4	0	0	0	0	0	40	333	0	2	0	6	0	18	0	6	0	0	0	0	2	0	0	4	22	0	0	6	0	34	4	0	20	0	62	0	12	2	28	39	14	4	0	0	0	6	0	3	50	24	0	118	0	2	14	0	0	48	2	14	7	0	0	20	0	4	2	28	12	0	0	2	0	12	8	8	0	24	0	2	20	0	0	0	0	34	40	0	10	22	78	16	54	0	12	0	0	0	0	0	0	0	2	2	0	0	2	0	0	0	0	0	0	0	0	0	0	0	0	2	0	0	0	0	0	0	0	0	9	0	0	0	6	2	0	0	0	0	0	0	0	0	0	0	0	0	0	0	102	0	0	0	0	0	0	638	0	144	0	0	0	140	276	0	0	0	0	24	0	0	0	0	182	0	12	0	1139	0	2	0	12	0	4	0	10	12	0	4	0	38	0	22	0	28	8	0	0	12	0	298	2	14	18	10	42	27	0	0	16	0	0	0	10	0	2	0	0	0	0	24	50	0	6	105	0	0	63	30	0	0	0	6	6	2	0	0	19	0	0	0	2	0	2	0	0	0	0	0	0	6	18	16	14	0	0	0	0	2	359	63	0	0	30	0	2	0	10	0	0	0	0	0	4	68	0	0	0	2	6	14	0	0	0	0	0	0	0	0	0	0	0	0	0	0	0	0	0	0	0	0	0	0	0	0	0	0	0	2	0	0	4	0	0	0	0	12	0	0	0	0	0	0	0	0	0	0	0	0	0	0	4	0	0	0	0	0	0	0	0	0	6	0	6	0	14	0	2	0	0	0	0	0	0	0	26	0	0	0	0	0	0	0	0	0	0	0	0	0	0	0	0	0	0	0	0	0	0	0	0	0	0	12	0	0	0	0	0	0	0	0	0	0	0	0	0	0	3	0	0	0	0	0	0	0	0	0	0	0	0	0	0	0	0	0	0	0	0	0	0	0	0	0	0	16	0	0	0	0	0	0	15	0	4	0	2	8	0	0	0	6	256	0	0	0	0	0	2	0	0	0	0	2	0	0	0	0	0	2	2	0	4	0	0	0	0	0	0	0	0	0	0	0	0	0	0	0	0	0	0	0	0	0	0	2	0	0	0	0	0	10	2	0	0	0	0	0	0	16	0	0	0	0	0	0	0	0	2	0	0	0	0	0	0	0	0	0	0	0	0	0	0	0	0	0	0	0	0	0	0	0	0	0	0	0	0	6	0	0	0	0	0	0	0	0	0	0	0	2	0	0	0	0	0	0	0	0	0	0	0	12	2	10	0	26	44	0	0	0	0	22	82	0	0	6	4	12	51	32	36	22	26	26	31	67	18	6	8	0	40	20	0	61	22	46	62	0	46	36	38	0	0	40	36	117	6	84	0	2	12	40	0	122	2	66	12	116	136	48	0	0	46	40	10	232	58	36	16	0	32	0	0	0	0	0	0	4	0	0	0	0	0	2	0	0	0	0	0	0	0	86	0	0	0	0	6	12	0	0	0	0	2	0	0	0	0	0	0	1	0	0	0	0	0	0	0	0	0	6	0	0	0	0	0	0	2	2	0	0	0	0	0	1	0	0	0	0	0	0	0	0	0	0	0	0	0	0	0	0	0	0	0	0	0	0	0	0	0	0	2	0	0	0	0	0	0	0	0	0	0	0	0	0	0	0	0	0	0	0	0	0	0	0	0	0	0	0	0	0	0	38	0	4	0	0	0	74	0	0	44	22	20	0	216	0	108	46	74	10	4	0	162	0	44	6	106	0	8	4	32	28	0	0	0	0	0	36	6	196	0	0	96	0	0	0	30	16	0	0	0	0	10	22	10	0	0	0	0	2	0	0	0	0	0	0	0	0	0	0	0	16	104	68	66	18	46	0	8	62	66	800	54	10	0	14	0	0	26	48	16	44	126	2	6	6	52	18	54	26	0	100	4	2	2	6	4	0	108	237	0	20	18	4	18	0	0	0	2536	128	22	54	2	28	178	0	84	0	0	14	2	6	0	4	23	0	28	18	58	6	2	2	56	43	200	150	30	224	0	0	0	10	6	0	0	46	0	0	0	0	6	0	0	2	0	0	0	112	52	0	0	12	0	0	0	0	98	4	0	18	0	18	52	2	0	79	2	36	26	0	2	2	324	156	90	0	2	54	0	56	28	12	0	0	34	0	2	0	146	4	34	4	22	53	64	30	36	12	253	12	0	0	0	0	0	0	0	0	0	0	0	0	0	0	0	74	86	18	60	18	52	0	3	18	86	30	0	14	16	60	64	10	0	0	2	68	4	0	6	12	6	8	32	38	2	130	172	12	20	0	10	6	18	74	0	30	0	0	0	0	0	4	3	10	0	0	0	2	36	196	10	2	0	0	36	88	60	0	2	0	6	0	8	32	0	32	10	14	0	0	0	0	0	6	50	22	10	2	2	12	0	0	0	0	0	0	0	0	0	0	0	0	0	0	0	0	0	0	0	0	0	0	0	2	8	10	0	0	71	0	32	0	74	4	2	2	46	0	0	0	0	0	0	0	0	0	0	0	0	0	0	0	0	0	0	0	0	0	0	0	0	0	0	0	12	29	6	0	30	56	0	0	2	8	182	0	0	0	0	40	0	40	24	0	4	0	8	0	0	14	0	0	0	14	4	4	0	0	0	0	0	22	0	0	4	0	0	0	0	0	18	0	137	10	43	66	2	0	0	0	0	0	0	28	4	53	59	17	20	0	0	0	0	0	8	0	12	12	34	92	22	74	6	4	2	24	4	4	0	0	2	0	0	0	0	0	4	0	6	34	78	88	30	18	0	2	24	2	4	4	0	0	0	8	32	0	0	0	0	0	0	0	0	2	192	18	18	96	0	101	20	181	22	58	0	0	0	8	30	20	42	0	0	0	0	73	22	39	0	0	4	30	0	10	0	0	2	0	0	2	16	84	44	16	8	0	0	0	0	0	0	0	0	12	2	2	10	6	8	4	8	0	2	2	172	0	14	14	34	40	0	24	168	40	43	0	0	22	0	14	4	22	0	28	42	127	4	24	0	0	0	0	0	0	0	0	6	0	0	0	2	0	0	6	2	0	16	0	20	0	18	48	0	0	18	0	0	4	0	132	67	16	0	0	0	0	0	4	40	26	56	2	0	0	0	0	0	0	0	0	4	0	0	0	6	2	0	2	0	30	0	8	52	38	383	56	431	78	32	36	36	54	2	4	6	71	78	0	0	0	28	0	42	8	100	0	0	0	0	0	0	32	416	244	527	419	443	157	66	0	6	2	0	0	0	114	137	0	14	0	2	0	0	0	0	0	0	0	0	28	16	0	54	42	8	20	0	0	0	0	50	0	0	0	12	0	0	0	0	132	162	40	0	2	2	297	4	0	4	2	34	161	66	0	10	0	28	0	22	0	0	0	24	6	0	0	0	0	150	32	0	0	2	0	0	0	741	0	0	0	0	0	0	22	0	0	0	48	0	0	82	0	10	151	2	92	0	0	0	68	10	0	16	0	4	60	4	0	6	38	168	2	6	0	10	36	16	21	0	38	8	18	0	0	0	0	26	0	0	0	14	0	0	0	0	0	0	0	0	0	0	0	0	6	0	0	0	0	0	0	0	0	0	0	0	0	14	0	12	60	0	0	0	0	0	0	39	0	0	0	0	0	822	0	0	82	2	4	6	2	7	64	35	22	32	0	0	0	0	0	0	0	0	0	229	0	6	0	30	0	0	0	0	0	0	0	0	0	0	0	0	0	0	0	0	0	16	16	8	36	12	0	0	0	2	0	114	0	0	0	0	230	62	0	82	22	0	0	78	2	14	48	34	0	58	0	0	0	0	0	0	0	0	0	6	14	2	0	0	0	0	0	0	0	134	0	62	26	0	0	0	0	0	0	0	0	0	6	0	0	0	265	0	0	135	0	0	0	0	54	0	0	0	0	0	0	0	0	0	0	0	0	0	0	0	206	0	36	0	0	0	0	0	0	2	22	2	14	0	0	0	0	0	0	0	0	0	0	0	8	14	5	12	2	0	0	93	94	0	34	4	78	338	164	431	132	38	4	13	189	0	0	0	0	2	0	0	0	0	0	0	0	0	0	0	0	0	0	0	0	0	0	0	0	4	0	0	2	0	0	0	0	0	0	2	0	0	4	4	36	76	18	80	0	0	0	0	0	0	0	0	2	0	0	0	0	0	0	0	0	0	0	0	0	0	0	0	0	0	0	0	0	0	2	0	6	0	0	0	0	0	24	2	8	0	0	0	0	0	0	0	0	0	0	0	0	0	0	150	4	0	0	0	0	0	0	0	0	0	0	0	0	0	0	0	0	0	0	0	0	0	0	0	0	8	516	0	2	0	0	0	0	0	2	0	2	6	0	0	0	0	0	0	0	0	0	0	8	0	37	0	190	0	0	0	0	0	4	0	0	0	0	0	0	0	0	0	0	0	0	109	30	70	0	48	74	8	0	0	8	4	2	238	2	0	14	4	6	0	24	70	20	36	59	0	0	0	0	0	0	0	0	0	0	72	177	119	0	0	0	0	10	4	0	0	4	0	0	0	0	0	6	130	26	12	0	8	156	0	0	14	0	0	0	0	0	0	0	0	0	0	2	0	0	0	0	0	2	0	0	0	0	0	0	0	104	18	148	44	28	48	0	0	0	0	0	0	0	0	0	0	0	155	0	0	21	8	28	24	0	0	10	18	0	16	12	2	10	0	0	62	0	2	2	12	32	51	0	50	2	0	164	14	44	0	0	12	12	0	0	0	0	0	0	0	0	668	0	0	0	0	0	0	0	0	324	4	2	44	2	6	8	10	20	294	10	0	124	0	0	16	4	0	0	2	2	128	4	18	4	4	0	20	42	2	160	0	0	0	0	0	0	0	0	0	0	0	0	0	0	0	0	2	6	0	0	10	58	0	0	0	0	198	0	14	0	0	0	0	0	0	0	0	14	0	2	12	0	2	2	0	0	2	0	0	4	110	4	68	0	8	8	8	2	0	0	0	0	0	0	0	0	0	0	0	0	0	0	0	24	64	2	0	12	0	8	0	42	30	12	2	2	34	0	0	0	0	44	0	0	6	0	16	100	0	0	2	8	12	0	0	6	0	0	0	4	30	16	6	0	4	34	0	0	36	16	2	0	0	8	42	6	6	0	12	0	8	0	30	387	6	10	10	14	4	266	4	6	78	0	2	2	0	32	12	0	24	0	28	14	0	0	0	0	14	0	0	0	4	2	0	6	96	20	0	2	14	8	2	0	0	0	0	0	0	0	0	26	4	0	17	2	18	0	0	16	0	2	4	0	20	36	0	0	0	0	0	12	13	7	4	0	0	0	0	8	0	0	18	46	0	20	16	0	8	90	0	28	0	0	2	0	2	25	0	16	10	0	0	0	6	0	0	113	2	14	38	0	14	0	0	0	0	0	0	0	0	70	28	0	0	8	0	2	0	6	0	8	0	4	6	46	28	99	148	2	0	62	2	2	6	0	14	0	40	6	0	38	12	2	0	34	166	2	4	34	0	0	0	0	0	0	4	0	0	0	26	0	12	0	76	4	12	0	12	34	10	2	16	0	6	0	4	2	64	0	0	44	0	46	35	48	2	4	14	22	24	20	0	0	0	0	4	6	116	2	9	54	4	0	4	4	0	2	0	84	0	0	0	10	0	8	6	0	0	0	46	0	0	0	32	60	0	0	34	14	2	4	16	0	0	2	0	4	6	4	0	0	32	8	0	4	8	8	16	0	0	0	0	0	0	8	0	0	6	18	0	76	0	0	8	4	0	8	70	98	82	144	264	4	0	8	0	0	0	0	0	0	0	0	0	0	0	4	0	0	2	0	0	0	0	0	0	0	0	0	0	56	4	0	0	0	0	0	0	0	0	0	0	0	0	0	0	0	0	0	0	0	0	0	0	0	0	0	0	0	0	0	0	0	26	0	0	2	0	0	0	0	0	0	0	0	0	0	0	0	2	0	2	12	2	0	0	0	0	0	0	0	0	0	0	134	116	0	0	0	64	18	0	8	2	16	6	0	2	2	0	0	0	0	0	0	0	0	0	0	0	0	0	0	0	0	0	0	0	0	0	0	0	0	0	0	0	0	4	0	0	0	0	0	0	2	2	16	28	0	0	0	0	19	0	0	0	0	0	0	0	0	0	2	0	0	8	0	0	0	0	0	0	0	0	0	4	58	0	8	0	0	2	24	0	0	4	0	10	0	0	0	0	0	0	0	0	0	18	0	0	0	0	0	0	0	2	0	0	0	0	0	0	0	0	36	0	36	36	58	74	8	6	0	40	0	0	0	2	0	2	10	107	0	0	2	56	0	0	48	38	226	4	28	0	12	74	0	0	128	18	0	22	0	0	0	0	0	87	135	0	0	0	0	0	0	0	0	0	0	0	0	112	0	24	22	0	37	0	0	8	52	40	0	38	4	62	0	0	0	0	0	0	8	0	0	0	0	0	0	0	0	0	0	0	0	0	0	52	0	0	0	0	0	0	0	0	0	0	0	0	0	0	0	0	0	0	0	0	0	0	0	0	0	2	232	2	0	0	0	0	0	0	0	0	0	0	0	0	0	0	0	0	0	0	0	0	0	0	38	2	0	0	0	0	0	42	0	2	0	0	0	0	0	0	0	0	0	0	0	0	0	0	0	0	0	0	0	0	190	208	34	10	27	72	79	0	0	2	66	52	0	0	0	0	0	0	0	0	0	0	0	0	0	0	0	0	0	32	0	0	0	0	0	0	0	0	0	0	0	0	0	48	18	0	0	0	0	0	0	0	0	0	0	0	0	83	108	0	0	0	0	0	106	36	2	0	0	4	4	0	0	0	0	0	2	66	8	531	0	0	0	0	0	0	0	0	0	0	26	0	0	0	6	0	0	0	0	0	0	0	0	0	0	0	0	0	0	0	0	0	2	0	0	0	18	4	34	0	2	2	0	0	4	0	0	0	0	14	0	73	2	0	0	0	0	4	0	0	0	0	0	0	0	0	0	0	0	0	0	0	0	2	0	0	0	0	0	0	0	2	28	0	0	0	0	0	0	0	0	0	0	0	0	0	0	0	0	0	0	0	0	0	0	0	0	0	0	0	0	0	0	70	44	0	0	2	0	0	0	0	0	0	0	6	12	0	0	0	0	20	0	0	0	0	0	0	0	0	0	0	0	0	39	0	0	0	0	0	19	0	0	76	112	12	10	0	0	0	0	2	2	0	0	0	0	0	0	0	0	0	0	0	0	16	20	0	0	0	0	0	0	0	0	0	146	0	0	58	0	0	0	6	0	0	0	0	0	0	0	0	0	0	0	0	0	0	0	0	0	0	2	0	0	0	0	0	68	0	0	0	0	0	0	0	0	0	0	2	2	0	0	0	0	0	0	30	0	0	18	0	0	0	0	0	0	0	0	0	0	0	0	0	0	0	0	0	0	0	0	0	0	0	0	0	0	2	0	26	18	90	0	0	0	2	0	10	2	38	14	12	60	0	0	0	0	0	0	0	0	0	0	0	0	0	0	0	0	84	0	0	0	0	0	0	0	0	0	0	30	36	0	144	578	6	0	0	0	0	0	0	0	0	0	0	0	0	0	0	0	0	0	0	0	0	0	0	0	0	0	0	0	0	0	0	0	0	27	0	0	0	0	0	0	0	0	0	0	0	0	0	0	0	0	0	0	0	0	0	20	0	4	0	0	0	0	0	0	0	0	0	0	0	0	0	34	0	0	0	0	2	0	0	0	0	0	0	0	0	0	2	0	0	0	0	274	0	0	0	0	0	0	0	0	0	44	231	0	0	0	0	0	0	0	0	0	0	0	0	0	0	0	0	0	0	0	0	0	0	0	0	0	0	5	18	0	0	0	0	0	0	0	0	0	0	0	0	0	0	0	0	0	40	2	40	16	32	0	0	0	0	0	0	0	0	14	0	0	18	0	0	2	0	0	0	0	0	0	0	0	0	0	0	0	0	0	0	0	0	0	0	0	0	0	0	0	0	0	0	0	0	0	0	0	0	0	0	0	0	0	0	0	0	0	0	0	0	0	0	0	0	0	0	0	0	0	0	0	0	0	0	0	0	0	0	2	0	0	0	0	0	0	0	2	0	0	0	0	0	0	0	0	0	0	0	0	0	0	0	0	0	0	44	0	0	0	0	0	0	0	0	0	0	0	0	0	0	0	0	0	0	0	0	0	0	0	0	0	0	0	0	0	0	0	0	2	0	0	0	0	0	0	0	24	24	22	0	0	0	0	0	0	0	0	0	0	0	0	0	0	0	0	0	0	0	0	0	0	0	0	0	0	0	0	0	0	0	0	0	0	0	0	0	0	0	0	0	0	0	0	0	0	0	0	0	0	0	0	0	0	0	0	0	0	0	0	0	0	0	0	0	0	0	0	0	0	0	0	0	0	0	0	0	0	0	0	0	0	0	0	0	0	0	0	0	0	0	0	0	0	0	0	0	0	0	0	0	0	0	0	0	0	0	0	0	0	0	0	0	0	0	0	0	0	0	0	0	0	0	0	0	0	0	0	0	0	0	0	0	0	0	0	0	0	0	0	0	48	0	0	0	0	0	0	0	0	0	0	0	0	0	0	0	0	0	2	0	0	0	39	0	0	0	0	0	0	0	0	10	0	2	0	0	0	0	0	0	0	0	0	0	52	158	0	0	0	0	0	0	146	0	10	2	0	0	0	6	0	0	0	0	0	140	0	0	0	0	0	0	0	0	0	0	0	0	0	0	0	0	0	0	0	0	0	0	0	0	0	0	0	0	0	0	0	0	0	22	82	0	0	0	0	0	0	0	0	0	25	0	0	0	0	4	0	3	28	0	24	76	0	0	0	0	0	12	0	0	2	0	0	0	0	0	0	0	0	0	0	0	0	0	0	0	0	0	0	0	0	0	0	0	0	0	0	0	0	0	0	0	0	0	0	0	5	0	0	0	0	0	0	0	0	0	0	0	0	0	0	0	0	0	0	0	0	0	0	0	0	0	0	0	0	12	0	0	0	0	0	0	0	0	0	0	0	0	0	0	0	0	0	0	0	0	0	0	0	0	0	0	0	0	0	0	0	0	0	0	0	0	6	0	0	0	0	0	0	0	2	6	0	0	0	0	0	0	0	0	0	0	0	0	0	0	0	0	3	0	0	0	0	0	14	12	0	0	0	0	97	0	0	0	0	0	0	0	0	0	0	0	14	0	8	22	0	0	0	0	0	0	0	0	0	0	0	0	0	0	0	0	0	0	0	0	0	2	0	0	0	34	61	84	0	0	0	0	0	22	12	0	0	0	0	0	0	0	0	0	0	4	0	0	53	10	26	22	0	2	0	0	0	0	18	30	0	2	36	0	0	0	0	2	126	0	0	4	0	0	4	12	0	0	0	54	4	2	34	0	0	0	0	0	4	0	0	0	0	0	0	0	831	0	0	0	0	0	0	0	0	2	0	0	0	0	0	0	0	0	0	0	0	0	0	0	0	0	0	0	0	0	0	0	0	0	0	0	0	0	0	16	10	8	2	12	12	8	0	0	0	0	0	0	0	0	0	0	0	0	0	0	0	0	0	0	0	266	0	0	0	0	0	0	0	0	0	0	0	0	30	92	4	16	0	2	4	4	0	0	0	0	0	0	0	0	0	0	0	0	0	0	0	0	0	0	0	0	0	0	0	2	0	0	70	0	34	0	0	0	0	0	0	0	0	0	0	0	0	0	0	0	0	0	0	0	0	0	2	0	0	0	0	0	0	0	0	0	0	66	0	0	0	0	0	0	0	0	0	0	0	0	0	0	0	0	0	0	0	0	0	0	0	0	0	0	0	0	0	0	0	0	0	0	0	0	0	0	0	0	0	0	0	0	6	0	0	0	0	0	0	0	0	0	0	0	0	0	0	0	0	0	0	0	0	0	0	0	0	0	0	0	0	0	0	0	0	0	0	0	0	0	0	0	0	0	0	0	0	0	0	0	0	0	1	0	0	0	0	0	0	0	0	0	0	0	0	0	0	0	58	1	0	0	0	0	0	0	0	0	0	0	0	0	0	0	0	0	0	0	0	0	0	0	0	0	0	0	0	0	0	0	0	0	0	0	0	0	0	0	0	0	0	0	0	0	0	0	0	0	0	0	0	0	0	0	0	0	0	0	0	0	0	0	0	0	0	0	0	0	244	276	0	0	0	0	0	0	0	0	0	0	0	0	0	0	0	0	0	0	0	0	2	0	0	0	0	0	6	0	0	0	134	0	0	0	0	0	0	0	0	0	0	0	0	0	0	0	0	0	0	0	0	0	0	0	0	0	0	0	0	0	0	0	0	0	0	0	0	0	0	0	0	0	0	0	0	0	0	2	0	0	0	0	0	0	0	0	0	0	0	0	0	0	0	0	0	0	0	0	0	0	0	0	0	0	0	0	0	0	0	0	0	0	0	0	0	0	0	0	0	0	0	0	0	0	0	0	0	0	0	0	0	0	0	0	0	0	0	0	0	0	0	0	0	0	2	0	0	0	0	0	0	0	0	0	0	0	0	0	0	0	0	0	0	0	0	0	0	0	0	0	0	0	0	0	0	0	0	0	0	0	0	0	0	0	0	0	0	0	0	0	0	0	0	0	0	0	0	0	0	0	0	0	0	0	0	0	0	0	0	0	0	0	0	0	0	0	0	0	0	0	0	0	0	0	0	0	0	0	0	0	0	871	16	0	0	0	0	0	0	0	0	0	0	0	0	0	0	0	0	0	0	0	0	0	0	0	0	0	0	0	0	0	0	0	0	0	0	0	0	0	0	0	0	0	0	0	0	0	0	0	0	0	0	0	0	0	0	0	0	0	0	0	0	0	0	0	0	0	0	0	0	0	0	0	0	16	192	4	0	0	24	152	8	0	0	0	32	14	0	14	405	56	16	0	0	68	0	0	0	0	2	30	0	0	0	0	516	0	1	0	0	0	0	0	0	0	0	0	0	0	0	2	0	0	0	0	0	0	0	0	0	0	0	0	0	0	0	0	0	0	0	0	0	0	0	0	0	10	10	20	0	0	0	0	0	0	0	0	84	0	0	0	0	0	5	4	0	0	0	0	0	0	0	0	0	0	0	0	0	0	0	0	0	0	0	0	0	0	0	0	0	0	0	0	0	0	0	0	0	0	0	4	0	0	0	0	0	0	0	0	0	0	0	0	0	0	0	0	0	0	0	0	0	0	0	0	0	0	0	0	0	0	0	0	0	0	0	0	0	0	0	0	0	0	0	0	0	1	0	0	0	0	0	0	0	0	0	0	4	0	0	0	0	0	0	0	0	0	0	0	0	0	0	0	2	0	0	0	2	2	0	0	0	0	0	0	0	0	0	0	0	0	0	0	0	0	0	0	0	0	0	0	0	26	2	2	0	0	0	0	0	0	0	0	0	0	0	0	0	0	0	0	0	0	2	3	0	0	0	0	3	0	0	0	0	0	0	0	0	0	0	0	0	0	0	0	0	0	0	0	0	0	0	0	0	0	0	2	0	0	0	0	0	0	0	0	0	0	0	0	0	0	0	0	0	0	0	0	0	0	0	16	32	9	0	0	28	0	0	4	0	0	0	0	0	0	0	0	0	0	0	0	0	0	0	0	0	0	0	0	0	46	0	10	0	0	65	18	22	0	0	0	0	0	0	0	1	0	0	0	0	0	0	0	0	0	0	0	0	0	0	0	0	0	0	0	0	0	0	0	0	0	0	0	0	0	408	128	2	0	0	0	0	0	0	0	0	0	0	0	0	0	0	0	0	0	0	0	0	0	0	0	0	0	0	0	0	0	0	0	0	0	0	0	0	0	0	0	0	0	0	0	0	0	0	0	0	0	0	0	14	38	12	0	30	0	0	0	0	0	0	0	0	0	0	0	0	0	0	0	44	6	0	30	10	113	0	0	18	0	0	0	0	22	38	0	1189	0	0	0	0	0	0	29	26	0	0	0	0	36	10	1	0	32	20	41	63	4	0	32	40	0	0	0	42	16	0	6	0	36	74	241	0	6	117	114	0	0	0	0	10	4	0	78	76	0	8	0	42	0	12	22	8	0	2	0	0	0	0	6	14	0	207	0	2704	8	18	95	18	0	0	58	8	2	10	8	110	146	0	0	0	0	0	0	0	0	0	0	0	0	13	2	12	0	0	64	0	8	64	4	2	24	106	489	16	34	0	0	0	307	299	346	301	370	0	100	22	49	6	12	0	0	2	58	0	0	0	0	0	0	0	0	0	0	0	0	0	0	0	0	2	8	4	2	4	0	4	0	275	84	14	0	0	2	374	0	2	0	0	0	0	0	0	0	0	0	0	0	0	202	48	0	56	69	4	0	0	8	72	93	2	2	40	0	0	2	0	0	0	0	0	0	2	0	0	0	0	0	0	0	1	0	0	56	76	33	29	36	2	2	0	0	0	0	0	0	0	0	0	0	0	57	6	72	10	2	0	0	0	0	0	0	0	27	10	34	0	0	0	0	28	26	66	4	2	30	129	10	2	2	0	0	32	8	0	0	6	0	70	10	8	0	12	8	0	18	26	0	0	2	0	0	0	0	10	0	0	62	2	0	4	438	50	4	48	4	271	8	110	0	0	6	12	50	0	80	14	44	4	0	10	0	12	0	0	24	0	24	48	26	4	30	0	2	0	0	0	2	0	0	0	0	0	0	0	0	0	8	0	0	4	62	0	6	6	94	4	0	4	0	0	4	0	2	12	8	0	14	2	0	20	0	0	4	0	30	1	0	74	0	82	97	0	186	18	0	4	66	10	22	0	4	0	0	14	40	12	14	2	120	4	0	0	0	0	0	12	6	18	0	0	0	0	0	0	18	6	0	4	12	4	0	0	0	100	6	46	158	0	0	0	0	32	0	0	44	22	0	20	0	96	0	10	4	36	0	0	4	10	0	0	10	132	16	0	0	0	4	42	0	2	2	0	0	10	54	18	0	2	0	42	4	0	0	0	0	2	6	14	48	0	2	36	114	108	0	4	56	2	12	2	12	18	2	0	0	0	0	0	180	0	8	0	0	0	143	0	44	30	8	0	0	40	0	4	0	2	0	6	34	18	0	18	33	2	17	8	12	2	2	2	12	28	0	0	0	0	0	4	52	47	10	0	94	132	85	2	24	0	16	0	0	2	6	16	169	0	53	12	0	0	0	0	0	0	0	28	0	2	0	8	0	0	0	0	0	0	0	0	0	4	0	52	0	35	0	0	0	12	0	0	0	0	0	0	32	0	0	2	0	0	6	0	0	0	0	0	0	0	0	0	22	4	0	92	20	8	64	2	0	22	109	0	8	0	0	36	0	0	0	12	30	42	0	0	50	0	582	2	166	30	10	16	76	4	32	0	0	0	50	0	0	4	29	2	6	62	8	20	0	0	0	4	0	80	0	0	34	80	44	29	0	446	4	11	34	2	20	62	0	0	2	0	0	4	4	22	30	46	86	0	2	8	0	193	0	0	36	12	0	0	8	18	0	0	4	2	28	4	38	12	0	0	4	64	0	6	0	0	0	56	6	0	24	24	0	8	10	14	16	0	0	201	0	18	58	10	20	2	0	0	0	2	0	0	0	0	0	0	4	60	0	0	0	0	0	4	0	30	55	0	0	0	12	62	0	2	0	0	0	0	0	98	56	12	0	12	46	6	24	4	30	6	0	0	0	48	0	169	2	0	0	0	0	0	14	0	0	4	4	2	10	10	2	10	0	0	0	0	8	0	16	0	66	0	0	0	2	78	22	10	2	62	0	4	0	131	0	4	52	14	6	0	0	0	0	6	0	107	198	0	0	0	6	0	32	104	0	19	0	2	0	14	16	6	10	6	118	2	8	0	0	90	102	4	48	34	16	15	12	2	22	0	0	50	0	0	0	0	0	0	0	0	0	0	0	0	0	0	0	0	0	0	0	0	0	0	8	16	0	0	0	0	0	0	0	2	2	16	0	0	0	0	6	34	34	7	24	0	66	26	4	18	22	0	0	12	4	10	299	70	0	72	2	0	0	2	2	0	280	0	2	26	6	0	0	0	0	77	58	0	0	0	169	2	6	0	0	0	0	0	0	0	0	12	287	4	0	13	8	0	0	0	0	26	14	4	12	0	0	0	0	16	0	0	58	70	6	0	0	46	4	0	0	0	0	40	88	0	8	32	6	0	0	2	0	0	6	10	4	18	35	0	0	10	0	171	173	10	2	172	42	4	6	2	37	40	10	44	2	12	30	18	6	170	4	18	44	6	0	0	22	10	2	2	0	0	72	10	58	18	0	24	0	10	0	10	8	8	34	117	4	18	10	0	0	36	10	0	0	0	16	62	34	30	0	2	6	304	18	0	0	0	0	0	0	0	38	16	16	32	0	28	4	0	2	0	76	0	0	2	10	0	0	14	0	2	33	10	0	0	0	556	0	0	0	0	10	0	0	6	12	34	0	0	0	4	0	0	0	0	0	0	358	0	0	32	46	0	6	0	20	2	10	24	0	0	6	0	60	0	0	2	0	25	0	50	52	0	12	0	0	4	0	32	0	0	12	0	46	0	0	0	2	98	0	0	26	6	0	14	0	0	12	0	10	0	0	90	8	2	4	0	6	4	0	4	2	10	0	0	4	0	1238	0	0	0	0	93	50	0	20	0	0	0	0	0	0	56	0	0	0	2	0	0	0	0	24	0	46	34	2	52	6	0	0	0	0	10	10	0	0	0	4	4	2	0	0	16	6	0	2	0	6	66	0	32	14	0	44	6	126	1	3	2	0	0	0	4	0	16	0	37	0	0	0	2	0	22	16	18	0	0	1	4	40	0	8	0	20	34	0	4	0	14	0	0	0	19	46	162	84	4	0	0	16	0	16	0	34	4	14	8	30	72	4	2	0	18	20	0	6	6	12	0	8	2	0	0	66	2	10	0	107	4	4	22	5	2	0	31	34	12	12	16	117	0	0	6	0	0	0	6	4	6	2	188	0	18	12	0	0	0	2	6	0	4	1	0	8	10	0	6	0	30	0	0	0	0	0	0	0	0	4	0	2	74	10	2	0	38	0	12	6	30	9	79	2	24	28	40	0	0	11	8	10	2	0	46	0	8	0	0	0	12	4	132	14	10	44	0	12	0	14	0	2	0	6	6	2	40	2	2	0	327	0	4	48	4	24	8	0	18	2	44	26	29	0	2	0	0	0	0	0	58	0	0	12	0	14	2	6	0	8	0	0	84	0	0	4	2	2	52	0	0	14	6	0	118	0	4	0	15	6	0	0	2	10	2	0	0	0	12	42	0	356	2	4	0	0	0	0	18	0	115	74	0	46	47	48	0	0	0	0	10	2	8	22	0	0	0	0	0	0	6	0	0	0	18	0	2	0	6	0	0	0	0	0	0	0	0	0	6	0	2	0	0	0	4	56	2	6	0	2	0	183	0	2	8	0	0	2	12	8	4	0	0	0	0	8	0	0	54	24	0	10	0	44	12	4	8	0	2	0	10	0	0	2	0	28	0	110	12	0	8	6	24	0	0	0	2	0	74	8	10	8	34	0	2	0	0	0	2	0	4	1112	0	0	2	0	0	0	2	0	0	0	0	64	0	0	334	0	0	6	0	26	2	0	0	0	0	20	0	0	0	12	0	6	10	1	0	0	0	90	0	2	14	4	2	0	16	4	0	8	0	0	245	1	0	274	43	20	0	12	0	2	0	35	24	20	14	1	0	6	0	0	260	0	0	0	0	380	0	0	0	0	14	0	28	0	6	2	115	2	36	0	8	13	0	14	10	0	24	4	6	67	217	2	0	0	0	0	2	18	58	0	20	0	0	70	12	10	0	10	6	0	0	0	0	2	0	0	0	13	0	0	0	0	0	0	8	0	0	0	18	2	16	0	150	0	0	0	0	0	2	4	0	26	6	24	4	44	0	0	8	0	34	32	20	4	2	2	0	0	0	26	22	0	10	10	2	0	4	12	0	0	0	0	0	0	0	0	2	0	0	0	0	0	0	0	0	0	2	10	14	10	0	0	4	0	0	26	0	10	0	0	0	0	0	0	0	0	4	22	2	20	0	0	6	0	0	0	18	8	10	14	0	0	0	0	14	0	4	4	0	0	0	0	0	0	0	0	16	10	0	0	0	36	14	0	0	0	0	0	18	12	82	116	2	0	26	34	0	0	0	0	0	2	0	0	0	448	0	0	97	0	18	0	0	0	0	0	0	0	0	2	4	0	0	0	98	0	12	28	16	0	0	0	72	8	54	0	0	0	2	6	8	26	2	0	0	26	36	0	0	2	4	10	2	16	0	2	0	0	0	0	0	32	0	0	0	8	904	0	0	0	0	0	0	72	0	0	4	0	6	0	0	4	0	0	0	4	0	0	0	0	0	0	0	2	3	0	2	528	6	0	0	0	0	0	34	0	16	0	0	0	0	0	0	0	4	2	6	6	2	2	0	4	12	0	0	40	14	0	0	6	60	4	0	0	0	52	8	2	0	8	0	12	4	12	4	21	8	2	2	6	2	6	0	0	4	26	48	0	2	34	6	0	2	6	4	0	26	20	6	104	251	128	0	2	4	0	28	2	0	16	6	10	0	46	28	0	0	192	2	0	22	230	0	0	0	0	0	0	0	0	0	0	0	0	2	0	10	16	2	6	0	0	0	0	2	0	0	0	0	0	0	94	0	0	24	0	20	0	0	0	0	0	0	0	0	2	0	36	18	2	6	2	2	8	0	0	26	10	6	8	2	10	2	44	2	0	4	0	0	0	0	0	0	0	0	0	0	0	0	38	8	10	167	0	0	4	0	0	0	0	0	2	0	22	0	7	2	0	0	0	0	0	0	22	0	0	0	4	4	0	0	85	0	6	0	0	14	32	108	0	0	0	0	0	32	4	0	2	0	0	6	62	6	0	0	0	10	4	30	8	4	0	163	0	4	18	72	10	16	12	48	0	0	0	0	0	133	0	0	0	0	0	0	0	0	0	0	0	0	0	0	0	0	94	0	14	8	42	10	24	2	8	0	4	32	0	29	0	22	0	34	0	0	8	2	0	0	0	6	10	678	0	0	2	4	16	80	219	0	0	112	0	0	4	0	96	137	0	497	0	90	4	156	0	0	14	0	0	0	0	38	0	0	38	6	84	8	8	23	2	22	2	0	6	4	0	0	10	2	278	44	0	10	62	14	0	0	2	8	0	0	10	6	10	4	4	0	12	14	1	8	5	0	0	0	2	206	6	258	171	0	128	56	655	0	10	0	4	2	0	2	0	2	0	0	0	0	0	0	0	0	1	2	0	0	0	0	0	76	0	8	2595	0	0	4	2	6	6	0	12	2	0	24	78	0	20	10	48	22	163	0	0	36	0	0	0	2	2	0	4	0	16	0	0	28	4	0	210	6	0	22	66	2	152	4	2	42	0	6	2	0	4	0	2	8	4	22	34	0	0	4	0	22	0	0	0	0	6	2	0	0	8	0	0	2	0	4	4	0	2	0	0	1	0	1	0	2	2	0	0	0	4	0	0	66	0	2	0	12	70	6	2	178	96	0	0	0	32	107	2	0	0	2	0	6	38	10	0	2	26	2	0	0	0	0	0	0	22	0	0	2	0	0	6	16	2	10	24	0	0	0	0	0	0	0	0	0	0	0	20	0	0	0	16	146	2	2	0	14	46	0	24	8	0	20	8	383	0	0	38	2	2	20	0	12	0	0	0	20	4	0	0	6	0	0	8	0	10	0	0	0	7	529	0	6	130	0	32	60	24	32	0	0	2	26	0	12	6	24	0	0	2	2	0	0	0	0	0	0	0	0	4	0	39	1	0	2	0	0	30	48	20	0	32	10	10	10	0	44	0	0	0	0	0	0	0	0	0	4	0	16	4	0	0	0	0	4	0	2	2	14	32	8	6	0	0	0	0	32	14	0	0	0	0	0	0	14	4	0	0	0	6	0	0	8	10	0	0	80	0	76	6	6	0	0	0	0	0	2	24	0	0	32	0	0	0	940	32	0	0	0	0	132	0	2	0	0	2	38	8	0	32	0	0	14	2	2	2	8	46	0	6	5	0	0	0	72	0	0	8	56	14	4	2	132	0	2	0	0	0	0	32	0	6	53	16	0	58	192	4	0	0	6	0	12	20	2	0	0	0	0	0	52	8	4	26	2	0	0	0	0	0	0	0	0	0	0	0	112	0	2	240	2	0	24	10	6	0	36	38	108	0	6	2	0	0	16	0	0	2	0	6	2	46	2	124	2	34	16	10	0	0	0	2	2	16	10	4	6	12	14	0	10	4	16	2	24	20	0	0	0	108	39	0	8	342	8	0	0	0	4	0	0	0	4	0	12	0	0	30	2	2	4	24	0	28	2	14	0	86	0	23	0	12	348	0	32	0	24	0	2	6	0	0	4	44	0	2	0	0	0	24	0	42	6	2	0	8	6	50	0	0	8	0	0	0	0	0	32	0	0	0	12	14	2	6	138	2	0	6	18	0	0	0	0	0	0	0	0	0	4	38	0	28	0	0	0	0	2	0	0	0	0	0	2	0	0	4	2	0	14	0	0	0	14	20	0	0	0	116	0	28	8	14	36	0	4	52	0	14	4	0	2	6	4	0	1	0	0	72	28	0	10	8	2	0	2	0	2	2	40	2	8	6	0	0	0	18	0	4	0	0	0	0	0	0	2	80	0	122	12	2	14	52	38	0	0	0	265	0	64	0	0	0	0	0	0	60	46	0	8	32	0	0	0	0	0	0	0	4	0	35	2	4	10	0	0	0	0	86	64	66	0	0	0	0	0	0	0	0	0	0	85	0	0	8	32	0	0	0	18	0	25	0	0	0	8	2	0	6	2	0	22	26	0	0	2	18	2	10	2	0	0	0	0	0	8	2	0	0	0	0	26	6	10	0	0	0	0	16	0	4	0	0	0	0	0	4	4	272	38	0	120	0	0	0	0	14	16	0	0	0	0	0	0	0	0	0	4	0	2	6	0	0	0	0	0	28	0	2	4	0	2	44	177	0	4	9	4	4	0	68	18	4	0	0	0	22	0	4	26	2	38	104	21	28	0	0	0	32	0	0	0	0	0	0	0	2	12	28	0	2
"SAMN03493237"	42	0	0	0	0	0	0	0	0	0	0	2	391	23	8	0	0	0	0	0	0	0	0	0	0	10	10	0	114	1	0	4	0	0	18	0	280	20	14	2	24	0	48	12	374	0	51	0	0	0	64	73	454	0	0	28	476	4	2	40	0	0	0	0	10	30	0	0	0	32	251	0	14	0	42	0	0	84	14	12	0	0	0	0	26	0	0	0	0	0	2	0	0	0	0	14	0	5	0	76	74	16	44	16	0	26	0	24	6	0	60	0	58	0	0	0	0	24	4	0	66	12	18	10	0	0	26	0	4	2	14	1080	10	4	2	0	0	0	0	40	28	3	2	10	50	34	6	2	0	16	0	16	17	8	37	36	2	98	20	24	0	18	22	12	14	8	0	28	4	60	6	0	5	80	220	170	86	32	55	0	12	14	0	0	10	0	16	8	2	8	0	0	8	16	22	30	0	30	68	52	36	68	14	14	2	50	0	0	18	0	0	40	2	10	24	20	0	6	114	2	0	4	98	2	0	0	0	4	2	2	0	0	223	16	2	6	2	2	0	0	6	0	0	2	26	22	22	22	30	18	42	32	2	0	0	64	0	181	0	0	0	0	0	0	0	0	0	0	0	0	0	0	0	0	30	0	0	0	0	0	0	0	0	0	22	36	0	2	0	14	0	0	0	2	26	0	0	0	44	26	12	0	4	0	0	38	0	0	42	0	2	0	0	86	0	26	52	6	8	0	0	18	0	32	8	0	0	0	20	0	0	2	0	20	0	0	0	0	0	0	0	64	4	4	2	28	20	74	54	0	0	0	0	42	9	2	24	36	0	188	190	0	0	0	2	2	20	106	54	0	0	0	0	0	0	0	2	9	2	0	10	26	0	0	0	0	2	99	0	38	113	20	26	86	8	0	12	0	50	4	0	38	28	4	8	206	0	16	28	0	16	14	52	0	153	0	0	109	0	0	0	66	2	20	222	14	6	6	0	0	12	64	2	14	32	98	8	14	0	14	0	64	0	2	0	0	0	88	0	6	4	48	4	32	18	58	0	0	0	0	0	12	12	8	46	4	10	14	0	2	4	2	84	1	3	10	26	16	24	32	0	4	140	8	952	2	8	0	0	69	14	54	40	2	8	0	4	2	54	0	122	14	2	4	0	135	0	109	0	0	2	1007	0	0	6	8	8	32	6	18	4	26	2	12	4	2	10	10	4	0	36	52	38	6	50	2	0	6	0	0	0	0	2	30	0	67	22	102	2	38	18	2	4	0	0	0	16	8	8	10	0	36	28	4	4	0	2	28	2	4	0	21	0	22	0	20	32	14	0	0	0	58	0	0	36	0	8	2	2	164	98	0	0	0	12	16	0	10	16	72	2	90	2	20	0	0	41	10	14	14	6	47	12	4	8	38	0	4	2	44	0	88	6	32	0	26	0	25	2	18	0	23	32	10	8	0	0	2	26	0	10	2	0	18	24	0	0	0	2	8	84	0	6	28	34	24	8	2	0	10	2	0	4	33	6	0	2	51	0	0	0	0	0	0	0	0	4	24	18	0	0	0	4	2	34	2	46	80	0	24	40	0	0	0	28	4	0	30	16	0	32	0	0	0	4	23	0	0	12	62	8	0	0	0	66	0	60	12	14	6	163	0	32	0	6	0	0	0	0	0	0	0	10	120	0	110	0	3	20	0	0	14	0	0	0	32	0	64	0	20	2	16	16	14	0	2	4	408	20	12	0	845	0	0	12	12	0	0	0	10	104	24	33	0	0	18	0	116	0	50	138	6	0	32	0	0	0	0	0	0	0	0	0	2	0	0	8	138	0	14	8	2	0	14	0	0	0	0	0	0	0	0	0	2	0	0	2	0	0	0	19	105	0	44	0	0	0	0	4	0	0	0	0	0	0	2	0	0	0	0	1	0	0	0	0	0	0	0	0	0	0	0	0	0	0	0	2	0	20	0	0	2	18	10	52	0	8	0	4	265	0	0	6	0	311	0	0	0	26	2	2	0	22	2	2	46	27	23	28	26	0	24	30	2	14	943	0	2	10	14	0	26	26	0	4	12	4	8	0	0	0	106	38	24	42	50	0	38	4	31	12	96	0	14	54	34	6	68	36	14	408	32	0	0	2	8	12	0	0	4	0	0	14	0	0	0	28	16	2	0	0	246	0	26	66	0	4	18	8	0	174	6	0	148	46	0	0	32	6	0	28	8	4	0	0	0	0	2	0	2	6	126	0	60	0	4	2	20	63	58	8	8	2	0	0	0	14	0	0	0	0	110	110	0	126	4	22	0	0	1	150	42	76	52	8	332	0	0	0	0	14	0	0	14	0	8	42	16	226	2	12	30	24	24	16	0	0	82	8	60	202	178	0	6	23	7	4	5	12	26	16	0	0	36	68	2	46	8	24	44	0	0	32	6	16	4	0	9	10	0	0	30	0	0	0	0	8	0	0	0	0	73	6	0	34	30	34	0	0	4	28	0	0	0	4	16	0	22	0	298	16	10	0	0	0	0	0	2	0	0	10	54	78	2	0	0	10	0	935	2	10	0	0	2	8	30	2	10	0	0	0	0	0	0	0	2	18	4	6	8	211	0	78	10	8	0	0	2	38	171	0	2	0	0	0	0	161	0	22	0	30	8	34	46	38	16	28	0	14	12	10	32	72	66	0	52	12	16	0	0	42	52	58	30	10	2	40	0	6	0	6	38	52	60	0	39	0	0	36	0	24	8	75	0	0	2	2	0	47	0	26	0	20	96	12	264	18	4	0	6	16	14	0	2	0	2	0	6	4	40	14	0	22	0	6	0	0	104	56	0	0	0	99	2	36	0	0	110	34	10	0	8	0	0	22	24	4	0	1135	0	16	4	4	0	32	0	0	10	2	0	42	98	4	10	22	0	0	2	2	8	0	0	0	22	0	32	44	30	10	0	0	2	12	14	12	12	176	0	25	114	0	0	14	14	2	132	0	28	4	0	138	409	2	2	24	6	4	78	0	0	0	0	4	2	8	919	0	16	0	0	0	6	2	2	0	137	0	0	0	0	2	0	40	0	78	0	28	88	0	24	30	77	0	75	40	0	56	18	24	2	42	16	32	10	4	2	0	32	0	0	0	0	44	75	0	0	0	50	0	0	117	6	0	60	0	0	0	0	0	2	14	0	0	20	2	4	20	12	0	0	0	0	26	18	513	0	0	0	0	94	0	0	0	0	0	42	53	2	0	0	0	0	32	0	0	0	0	0	2	0	0	0	0	0	0	0	48	0	0	2	0	16	64	8	0	0	18	22	132	0	0	210	0	0	523	0	16	0	0	0	0	0	14	24	0	0	0	0	0	0	0	36	18	236	0	38	108	2	96	0	0	0	0	209	120	166	4	28	0	0	10	2	6	28	50	2	2	0	0	0	0	0	4	0	20	332	2	36	72	0	4	0	0	0	0	1072	0	28	20	10	24	134	0	0	22	0	2	0	0	2	0	0	0	10	54	8	0	14	4	28	22	0	12	24	32	12	4	2	70	2	24	2	26	8	2	4	102	0	609	73	4	2	34	4	4	6	44	0	2	138	12	4	0	18	20	6	31	0	0	13	0	28	38	0	12	0	14	14	40	150	50	0	8	0	116	0	24	26	65	12	0	0	24	0	4	0	0	0	0	18	0	0	0	26	0	6	0	4	6	80	6	116	16	0	10	30	0	0	0	2803	0	42	96	0	0	2	2	0	0	0	42	0	0	4	36	40	0	34	0	0	0	0	16	0	677	0	4	60	2	30	0	0	0	0	0	22	0	112	28	6	0	16	10	0	19	12	2	11	2	0	0	291	0	0	0	46	0	26	8	11	0	36	28	2	32	438	20	6	0	34	0	0	0	0	0	32	138	0	0	0	0	0	2	0	8	128	0	0	0	8	0	6	6	15	0	13	18	152	6	12	42	0	0	6	0	382	0	34	16	24	28	0	0	0	28	2	12	62	22	0	48	0	0	0	2	68	0	0	0	136	4	4	14	10	2	0	0	0	26	0	0	0	0	0	0	2	0	24	2	0	6	8	48	42	0	26	0	0	0	0	0	40	0	0	0	0	0	0	6	2	14	40	12	0	0	0	52	6	26	0	42	91	0	0	4	0	0	0	222	300	0	2	0	0	140	0	0	18	8	4	12	88	4	8	65	4	26	14	2	0	0	0	0	2	28	16	2	0	20	115	2	26	46	6	103	10	18	0	0	0	0	26	0	65	0	0	0	2	0	2	0	0	682	2	40	0	0	20	0	2	14	6	66	6	0	36	0	2	38	2	2	0	14	0	0	0	2	72	2	0	12	72	0	0	16	0	0	2	4	100	2	50	48	25	136	0	0	0	14	0	6	185	0	68	0	34	0	0	0	34	0	8	74	0	0	20	0	0	0	0	0	0	0	0	0	0	0	0	0	16	0	0	0	2	12	12	8	17	2	48	0	50	10	0	14	0	125	10	2	4	0	0	0	0	0	0	0	2	0	0	0	0	36	0	0	0	0	0	0	0	22	28	2	0	0	12	0	16	84	0	0	0	0	0	0	0	0	0	0	0	0	0	0	0	12	0	8	0	12	0	0	2	0	0	0	0	0	0	15	0	4	0	6	2	0	20	0	2	0	2	30	12	0	14	83	53	11	4	10	0	96	16	4	30	117	92	0	34	0	0	0	0	14	0	8	0	6	0	44	8	9	0	0	12	36	10	46	4	0	0	8	2	0	4	4	0	2	20	134	98	0	0	10	0	0	0	6	10	0	48	0	0	0	0	0	0	36	0	12	0	162	2	0	0	18	46	2	2	4	0	103	0	0	0	0	22	0	0	40	24	60	2	0	30	0	0	12	0	0	0	0	3198	12	0	0	0	10	0	0	0	0	0	2	0	32	0	0	0	2	6	0	10	20	10	10	0	36	22	0	0	6	29	0	6	4	6	0	4	0	2	0	6	22	18	54	27	4	10	0	48	18	8	2	10	28	10	28	12	0	2	0	0	10	0	0	12	0	0	6	32	12	18	0	4	2	10	22	70	92	0	0	0	14	8	16	4	0	44	2	0	33	36	45	0	274	2	8	2	2	0	10	0	2	0	0	0	2	10	35	86	22	414	278	10	0	0	0	0	26	20	10	2	62	18	80	12	2	0	14	0	132	0	34	0	4	14	0	2	0	0	8	14	546	66	1	0	0	6	2	16	0	0	0	0	280	74	89	46	0	0	0	0	0	0	0	0	14	26	64	2	35	36	2	8	0	20	0	2	2	0	8	2	4	0	0	0	154	32	8	18	0	6	0	0	0	0	12	0	0	2	0	64	20	0	38	16	50	0	0	0	6	22	0	22	56	132	28	2	60	0	14	132	14	0	20	0	0	3	0	4	0	0	4	24	0	38	0	0	23	16	0	6	4	459	0	0	2	42	0	22	0	24	0	0	0	0	2	46	4	2	2	86	2	0	16	0	46	239	2	35	0	0	0	0	0	50	88	0	34	0	0	0	0	199	0	82	2	60	8	0	0	0	0	0	24	20	0	0	2	4	2	24	0	2	0	0	0	110	0	0	0	0	0	0	0	0	0	0	36	0	6	4	0	0	8	4	0	6	190	0	76	8	0	251	4	0	0	30	32	5	526	12	11	6	10	2	0	0	0	0	0	0	26	0	0	0	0	0	47	2	0	0	0	0	0	0	4	16	2	0	0	0	18	2	0	0	0	0	0	66	2	0	6	22	58	8	12	16	134	30	0	0	20	0	2	28	0	6	0	2	0	14	0	10	2	24	20	72	0	0	0	0	0	0	4	0	55	0	0	64	10	0	0	12	32	0	14	38	2	10	16	0	34	8	0	0	0	0	0	0	2	78	0	26	0	94	86	156	0	0	0	0	0	10	0	36	10	0	0	2	0	56	0	25	0	0	0	0	94	0	0	0	0	1	1	0	2	30	26	2	0	0	0	2	8	6	367	0	0	0	22	22	4	0	0	0	0	0	0	0	2	3	0	0	0	0	0	0	4	0	2	0	0	22	0	92	14	0	102	2	0	0	10	0	32	13	0	6	0	0	0	370	11	8	8	0	2	36	0	0	6	14	62	2	2	0	0	0	0	2	123	36	0	0	0	28	220	16	20	2	16	76	24	26	6	22	0	0	2	28	0	10	2	56	4	22	0	4	180	36	0	0	0	22	6	0	2	26	2	10	6	4	12	12	28	2	8	24	2	34	0	1	1	0	36	44	55	0	4	27	2	0	0	34	268	22	90	52	12	2	6	79	2	110	70	6	30	6	116	0	0	6	8	0	0	46	48	2	0	0	0	59	6	0	0	46	90	4	134	2	24	2	0	0	8	40	0	8	2	44	0	0	0	24	0	24	42	0	0	48	0	34	0	0	0	28	16	76	0	0	0	0	14	17	0	0	0	0	0	18	4	0	0	2	50	0	0	4	0	32	16	0	0	4	0	0	14	2	0	16	0	2	26	67	6	0	16	0	8	10	4	0	0	0	0	0	0	2	2	0	26	12	8	0	3	8	4	12	0	0	0	112	37	0	0	555	2	1125	0	16	0	0	0	4	0	102	50	0	2	4	18	10	14	4	146	0	0	63	4	0	0	38	0	8	2	14	6	0	4	2	16	20	4	2	4	76	50	12	0	8	0	49	0	0	12	8	14	4	10	0	0	0	14	6	22	6	14	0	0	12	54	0	4	4	0	0	46	20	0	4	257	0	2	5	59	0	0	8	52	6	20	0	0	38	0	4	0	12	30	92	10	24	1136	4	2	0	18	0	0	0	4	0	18	0	0	0	4	8	0	0	0	0	42	0	0	0	0	0	10	0	0	0	0	0	0	0	84	6	26	2	0	0	4	0	3	10	66	36	40	95	13	0	10	14	0	44	0	2	0	0	0	0	0	0	0	6	0	66	0	22	0	0	0	0	37	46	28	0	0	0	0	0	38	0	8	95	0	76	0	0	2	4	573	0	0	0	10	48	0	0	0	311	0	0	0	6	0	0	4	0	18	4	0	0	55	24	12	42	0	4	26	0	0	0	0	4	0	58	0	8	22	2	0	12	14	0	0	0	0	20	8	10	0	0	0	28	0	0	60	0	0	198	4	4	0	0	28	0	99	2	0	173	4	0	0	16	0	96	0	2	0	0	101	0	0	0	0	0	10	0	0	58	8	90	0	91	8	18	4	136	24	73	0	0	72	16	22	16	14	44	0	0	0	0	0	158	0	44	4	2	0	0	0	0	0	0	0	76	118	0	12	0	2	0	0	28	10	0	78	64	14	0	0	0	10	0	0	38	0	0	14	0	0	0	0	0	10	26	0	10	56	0	0	22	0	50	2	0	0	0	46	0	0	0	17	36	282	0	32	14	0	0	0	28	30	0	6	94	0	0	38	4	4	0	2	0	0	2	4	4	362	0	0	10	74	0	2	6	12	2	0	36	152	18	0	0	0	2	324	14	33	0	4	1	12	0	2	120	2	1	92	0	18	18	2	12	4	10	0	16	0	4	98	0	18	0	2	28	18	12	6	92	40	6	40	4	0	12	44	0	0	6	4	34	4	6	12	28	62	14	0	168	16	0	0	102	0	0	24	2	0	0	4	0	0	0	0	8	0	4	0	40	0	2	0	0	0	8	10	0	54	2	0	0	0	0	8	6	12	398	0	0	29	0	2	0	2	84	36	56	0	2	0	2	38	2	30	0	126	0	12	12	18	0	0	56	12	0	2	0	0	0	0	50	6	58	4	0	118	0	16	0	0	38	0	0	0	2	0	0	0	0	2	0	0	36	0	10	8	14	0	0	0	4	0	26	0	4	4	0	0	0	2	36	20	0	0	0	0	120	0	2	0	0	12	14	46	0	0	14	84	0	56	0	4	0	6	0	0	0	0	0	0	12	12	0	0	0	0	0	0	0	14	6	0	0	8	0	0	0	0	4	4	4	0	0	0	0	18	0	0	0	0	0	0	0	2	0	58	8	68	0	93	0	0	6	2	4	0	0	0	0	0	0	0	0	0	0	2	0	0	4	0	2	0	0	0	0	0	0	0	0	0	0	0	0	0	0	38	6	10	4	2	2	0	0	16	6	0	0	0	12	8	0	109	8	0	0	42	0	0	0	8	2	95	12	0	8	26	2	2	62	278	0	116	4	17	0	0	0	2	20	0	12	46	0	0	29	2	0	0	0	2	4	6	6	4	76	0	20	4	0	2	0	2	0	46	0	119	66	4	8	52	0	4	0	2	4	0	4	12	0	40	50	6	14	0	1	0	2	0	4	62	0	96	134	12	0	0	124	12	2	0	42	2	12	6	16	88	0	0	0	156	40	11	129	0	4	0	10	193	0	0	32	0	142	0	0	38	2	0	0	0	14	0	0	0	2	0	0	0	0	0	0	0	0	30	0	0	8	0	0	0	44	0	0	0	0	0	0	0	28	6	42	28	0	16	0	6	22	46	12	28	0	0	0	8	0	38	0	18	2	6	2	0	16	2	8	0	0	10	0	0	64	13150	0	8	126	0	0	52	0	0	430	24	0	0	0	0	32	0	0	8	26	0	0	0	12	62	2	2	20	13	24	4	32	0	72	0	44	70	0	22	157	92	6	0	8	0	0	2	16	88	32	14	2	0	292	344	0	86	4	0	404	34	8	0	0	0	0	0	4	16	4	0	46	18	108	0	32	0	2	0	34	92	0	26	0	0	0	0	60	6	52	4	20	0	34	8	0	6	20	46	0	0	9	0	18	18	2	0	4	0	14	6	0	0	2	0	190	56	0	0	0	0	4	106	46	103	42	54	24	2	0	0	28	0	6	0	81	0	2	2	0	0	0	0	4	2	16	0	42	0	0	0	0	4	0	264	0	0	10	0	0	0	203	34	0	70	0	26	134	16	0	52	0	172	18	50	69	176	132	0	8	0	30	0	0	62	86	4	6	12	0	0	2	0	10	4	6	0	0	0	0	0	14	0	0	0	0	0	6	0	186	0	0	0	58	20	16	54	0	4	0	19	14	0	2	10	2	310	26	0	2	20	0	4	46	4	0	78	0	10	6	2	0	4	14	158	0	0	12	4	73	4	50	0	4	0	16	26	72	0	0	0	4	36	12	0	0	34	0	0	0	0	0	0	12	0	0	0	2	0	169	48	2	0	16	48	0	8	10	0	0	0	0	0	4	4	64	0	0	0	14	28	4	2	88	770	0	0	0	0	0	0	0	46	0	90	2	0	0	8	37	78	24	10	10	0	0	121	0	0	3	0	0	24	40	9	44	14	46	12	0	0	0	10	0	34	124	14	0	0	0	0	0	0	0	0	4	0	0	2	28	180	1103	4	50	4	12	82	22	12	18	12	0	31	8	52	0	28	50	0	0	4	4	76	0	16	0	0	101	20	0	8	28	0	0	0	20	2	2	0	230	20	2	48	0	9	5	1	4	0	10	138	8	59	68	6	132	36	0	48	49	9	26	0	48	34	0	0	0	0	0	0	0	106	0	0	0	0	0	0	0	0	47	8	26	0	2	0	18	0	117	12	4	0	0	0	0	160	10	0	4	2	26	2	6	14	94	16	0	43	0	0	82	0	4	70	2	0	17	0	0	20	6	54	250	0	2	0	0	4	0	0	0	0	3	38	0	0	0	0	0	4	30	10	0	1	4	37	8	0	4	30	18	12	16	4	18	22	0	38	0	10	42	2	0	20	0	0	0	24	13	6	10	28	2	58	4	0	0	2	36	2	16	46	18	0	0	4	0	12	4	0	22	0	2	22	34	2	2	0	0	26	0	0	4	4	0	6	10	0	12	18	56	28	2	0	26	2	32	8	0	0	0	110	0	2	16	8	4	12	20	6	286	0	2	0	0	10	0	0	0	24	0	20	18	40	4	4	0	0	156	0	0	0	16	20	14	0	0	0	0	0	0	0	0	116	56	12	334	0	0	45	16	2	0	0	0	0	84	0	0	0	0	0	0	0	49	8	2	2	0	0	26	0	32	0	0	0	0	0	2	18	56	0	742	14	0	2	0	22	0	0	36	16	30	0	0	0	0	0	0	0	0	0	16	0	0	22	0	120	0	0	0	0	0	0	0	20	0	4	12	2	0	28	0	0	0	2	0	0	82	0	53	78	0	0	2	0	320	0	0	4	2	0	22	4	0	16	0	72	48	10	0	0	0	2	0	12	30	0	70	0	14	6	6	22	0	46	0	0	0	0	0	0	22	0	6	20	2	38	28	0	2	0	48	48	32	0	18	6	0	14	0	0	0	0	0	0	0	6	32	16	138	10	30	0	0	30	0	0	0	3	1636	110	22	76	4	0	5	0	90	0	0	2	42	18	0	2	2	0	24	0	0	0	0	8	18	0	0	6	290	2	16	153	6	0	0	0	80	36	0	0	0	0	0	0	72	20	8	32	0	2	50	0	62	0	10	0	0	108	4	38	10	91	40	12	12	8	120	14	58	56	0	4	38	200	16	10	159	4	30	12	0	98	2	787	12	54	0	30	0	34	0	16	0	0	116	0	24	0	0	0	0	4	44	6	0	2	0	4	66	10	0	182	0	0	6	84	0	242	0	10	53	2	0	0	18	0	38	0	8	561	12	0	0	0	0	0	22	14	6	0	4	30	0	0	10	104	12	4	0	22	4	18	2	24	0	0	0	584	10	0	2	0	8	8	108	0	2	133	4	0	168	10	8	0	0	10	2	9	20	6	10	34	0	0	8	0	10	0	102	14	12	158	0	0	0	0	2	0	503	2	0	0	4	0	616	46	0	14	12	0	0	0	0	78	214	8	0	42	0	2	338	0	0	0	0	0	64	22	0	0	0	0	0	44	0	0	0	0	0	0	0	66	10	0	126	0	0	0	0	2	0	0	12	100	0	6	0	0	0	4	166	14	2	6	506	4	42	4	0	46	32	217	0	0	0	0	0	2	22	0	2	0	0	14	46	20	6	0	0	0	0	13	0	22	8	110	4	0	0	0	0	0	2	20	0	0	812	30	8	0	0	0	60	17	0	0	0	52	0	6	0	64	692	765	10	2	0	0	0	0	4	4	24	54	41	2	440	0	0	35	12	117	13	0	2	26	2	0	0	0	0	0	266	2	14	0	36	0	0	10	12	4	68	0	0	0	14	81	4	2	0	0	2317	0	0	0	0	0	0	0	26	0	0	0	0	0	0	0	0	18	16	0	356	14	0	25	18	2	10	0	0	0	0	0	0	0	0	0	158	1957	0	0	26	0	36	0	0	0	232	0	0	36	0	0	0	0	0	30	10	0	90	42	0	18	12	4	4	8	6	0	0	0	28	4	29	36	2	46	32	8	0	4	12	26	10	26	2	10	22	2	0	28	60	32	14	64	28	28	2	16	0	0	2	0	22	4	80	12	0	96	47	0	17	0	28	8	0	0	10	36	0	0	0	60	22	18	0	14	0	0	0	0	0	0	0	0	0	0	2	24	0	518	0	0	4	20	0	18	0	20	0	0	0	22	0	0	0	0	42	0	0	2	4	0	2	0	10	8	2	0	2	0	0	16	885	0	0	0	32	2	0	0	50	8	16	0	0	2	541	6	0	2	78	0	32	0	2	36	2	0	2	0	22	2	28	0	0	42	0	0	0	0	0	0	0	0	0	4	26	0	0	0	96	0	0	0	0	0	34	4	2	0	2	0	0	2	0	0	0	3	0	14	312	0	0	0	0	26	0	0	0	105	1	16	0	112	0	0	0	0	0	150	136	0	14	0	6	0	0	0	0	2	0	21	16	570	0	2	34	2	8	18	4	0	0	32	0	0	20	0	38	40	22	82	0	0	2	8	0	0	0	48	61	12	0	0	20	4	24	2	0	6	22	54	0	10	78	224	4	207	72	4	10	0	0	0	24	6	0	0	24	0	126	40	34	11	90	86	22	94	26	10	6	20	0	0	44	0	10	129	194	38	10	18	6	2	0	30	0	4	4	4	0	4	12	28	0	26	0	44	371	6	8	10	4	12	8	8	24	2	0	0	0	8	0	0	0	0	0	4	24	20	30	14	16	28	98	0	0	44	50	0	2	14	0	0	0	0	0	4	0	2	118	0	0	0	16	0	4	50	0	60	0	0	118	0	0	60	0	0	0	0	0	0	0	0	0	0	0	0	0	0	0	0	0	0	0	0	0	0	0	0	0	46	34	0	4	0	58	6	6	2	0	0	0	0	0	0	10	8	66	26	0	16	26	8	12	0	4	0	28	28	8	32	0	254	14	2	170	8	12	739	6	0	2	0	0	4	80	0	26	2	34	0	48	42	0	52	24	14	30	2	0	0	16	4	0	504	80	56	76	6	66	42	2	22	2	0	0	8	0	92	2	0	0	54	33	0	0	10	18	44	0	4	0	110	16	2	4	2	107	14	0	2	2	0	2	0	18	134	48	0	0	0	4	26	0	108	6	4	26	16	0	6	4	0	0	0	0	0	4	0	0	2	8	0	122	50	481	265	0	64	46	2	112	24	100	0	172	13	218	2904	0	150	0	52	4	106	0	60	0	0	0	48	0	0	0	16	0	0	0	0	0	0	22	0	2	122	22	8	0	48	10	0	44	0	0	250	10	32	0	0	52	20	4	36	0	4	72	4	2	0	0	2	78	52	30	4	22	16	16	16	6	2	0	0	2	0	0	2	143	0	0	324	14	14	0	0	4	10	0	28	10	0	16	4	0	0	0	18	4	207	4	0	12	12	0	0	0	0	32	6	44	8	0	0	321	0	28	0	2	0	0	0	0	8	16	14	0	16	2	12	28	30	0	0	0	4	0	40	0	14	0	0	20	76	4	22	12	97	0	0	2	0	388	258	34	50	18	22	2	128	0	4	24	568	0	8	20	0	12903	0	24	23580	0	0	6	0	0	107	4	219	0	144	0	0	40	74	0	0	8	0	0	4	0	0	162	0	34	0	0	0	6	6	66	0	2	0	96	88	35	154	38	14	62	0	0	0	0	44	2	0	0	0	6	0	0	24	6	74	16	66	44	12	0	0	259	51	0	0	0	2	12	38	12	16	0	0	6	0	2	2	631	0	0	0	20	222	2	0	161	2	0	2	58	0	106	14	24	211	92	0	40	18	4	12	18	0	2	0	0	0	6	15	0	0	0	30	24	26	0	0	28	0	0	54	0	6	12	6	12	28	66	0	0	4	0	28	227	50	10	0	0	66	26	88	18	6	12	2	30	12	14	5	286	8	0	2	0	0	0	0	0	6	42	128	6	0	2	0	0	0	0	0	0	10	0	0	0	0	0	0	0	0	0	0	0	0	0	0	0	70	22	2	0	38	56	5	0	0	12	0	0	0	38	0	43	0	30	8	18	0	0	0	0	0	24	0	0	28	148	0	24	16	0	6	0	0	22	4	0	74	30	8	0	8	0	54	76	2	0	70	98	3	0	2	6	38	0	32	12	72	0	8	0	0	0	0	0	0	0	0	0	33	54	26	2	88	48	2	0	0	8	30	0	0	12	384	80	12	8	0	337	125	0	8	0	124	2	8	6	0	0	42	65	0	0	0	68	0	0	0	0	0	0	8	22	4	8	660	0	78	8	416	6	98	0	0	95	4	28	24	80	516	0	0	0	0	2	0	0	0	16	0	0	2	38	0	26	0	2	30	0	0	0	0	29	0	0	2	0	0	0	0	69	8	0	0	0	28	0	22	0	0	0	2	44	4	0	33	0	42	142	56	0	6	0	313	10	34	26	136	30	2	2	0	4	0	4	10	40	76	16	8	300	12	8	0	0	44	35	0	22	0	94	30	2	0	104	8	0	14	0	0	0	0	0	30	0	2	112	4	0	4	6	108	0	12	36	2	0	4	46	0	32	0	48	4	0	0	0	8	0	16	42	0	20	57	8	2	2	6	0	0	86	14	0	12	2	6	0	4	10	26	56	114	0	0	2	12	0	18	36	20	0	121	15	4	2	34	12	34	10	4	22	2	1	19	4	47	18	13	19	28	0	14	0	0	12	118	0	0	58	66	60	0	0	0	0	0	14	0	0	64	66	0	0	62	12	0	14	0	0	2	10	6	0	0	18	24	6	4	44	2	0	88	80	44	22	4	16	10	40	2	14	0	0	0	0	1	45	4	0	70	109	34	540	4	10	118	0	0	20	376	6	82	0	47	40	2	24	0	0	40	4	360	8	20	2	54	0	0	2	0	0	2	100	0	21	0	0	0	110	116	0	58	0	0	0	0	20	23	0	0	0	0	0	0	0	0	4	44	44	0	0	10	0	0	1	14	47	0	30	54	18	6	0	0	1	1	0	0	0	0	10	96	28	2	0	13	28	2	0	4	906	56	0	0	0	0	14	58	24	4	0	0	14	10	28	0	22	0	244	14	0	82	2	0	6	0	0	4	24	0	4	8	14	0	0	12	8	0	0	22	18	80	77	25	0	0	22	28	1	14	0	4	8	11	3	0	39	30	0	18	64	0	2	4	8	20	118	0	276	30	18	4	0	0	4	0	0	0	0	0	0	0	0	4	0	0	0	50	2	6	2	0	0	12	24	0	92	14	32	4	4	14	8	74	0	0	22	0	0	38	4	0	0	0	0	20	0	0	0	20	0	56	6	0	0	28	7	0	0	0	10	0	1454	0	0	0	0	0	959	4	0	524	2	0	0	0	0	763	34	16	2	0	8	0	2	0	4	30	10	0	0	0	0	18	4	0	6	0	0	42	0	184	4	0	0	14	4	0	0	0	221	1	6	0	8	0	0	243	0	12	0	0	36	102	76	37	34	2	0	0	0	0	0	0	0	18	0	38	7	4	10	0	0	22	0	0	0	8	0	20	0	10	52	0	12	4	0	56	2	94	0	0	0	0	0	0	0	0	0	0	0	8	0	0	0	16	18	2	0	22	0	0	0	120	0	0	0	0	66	0	0	0	0	0	0	26	2	4	18	0	214	0	0	0	12	48	22	2	24	2	0	30	29	2	0	22	106	2	0	2	4	2	18	96	4	66	83	17	0	19	50	0	28	0	0	0	10	2	0	0	0	0	0	0	0	45	0	2	0	0	144	0	18	0	0	0	26	0	4	8	2	14	0	0	0	0	0	0	0	22	2	0	2	0	96	2	0	6	94	46	225	14	0	4	26	4	0	12	22	6	86	8	0	32	42	28	42	282	4	2	0	18	2	0	908	0	2	0	0	2	0	0	36	2	0	78	9	0	110	82	4	0	22	34	156	0	58	56	10	0	44	0	2	0	0	2	12	147	0	20	268	0	2	2	0	0	16	2	8	16	38	2	36	6	12	2	0	0	0	54	0	0	20	22	28	12	18	150	4	0	14	0	22	44	2	12	8	4	22	0	40	0	152	12	40	6	305	14	6	24	18	18	0	0	16	88	0	0	42	120	36	4	0	0	36	10	28	0	8	0	0	338	0	18	2	4	0	0	6	0	238	6	4	0	0	2	24	0	0	0	0	4	78	0	0	230	0	0	0	0	106	0	50	0	0	4	0	2	0	2	0	14	0	0	72	22	0	0	64	0	0	25	0	0	0	0	0	0	0	10	0	0	2	0	0	2	32	12	5	14	6	0	28	6	0	162	14	0	0	0	0	0	0	0	0	0	0	14	6	18	0	2	370	20	0	0	18	0	16	0	0	8	26	42	2	8	0	0	38	0	4	0	0	0	0	24	32	18	16	0	14	0	0	577	10	0	0	20	20	0	16	2	2	0	0	6	1	256	12	24	22	4	38	14	0	0	0	4	18	10	0	2	0	0	0	30	0	166	0	12	2	4	0	6	0	5	30	44	8	2	57	32	122	6	2	0	20	0	0	22	0	4	10	0	2	8	0	12	138	58	0	14	0	0	0	42	0	12	26	18	2	2	14	0	199	2	28	4	0	0	2	0	14	0	0	0	0	6	2	0	154	2	98	4	0	0	0	24	0	128	28	77	24	20	48	10	46	94	80	114	22	80	36	6	16	36	24	26	27	16	30	22	28	16	2	32	0	90	620	8	4	0	0	0	14	36	728	8	16	28	94	18	52	4	0	0	29	124	50	0	24	22	0	6	0	226	12	12	0	2	0	0	0	0	0	0	0	0	0	31	4	34	0	100	0	0	243	90	38	0	8	20	0	16	38	18	32	6	4	6	1029	0	0	108	158	12	0	2	30	228	28	68	1027	72	20	0	0	0	102	0	12	0	38	4	16	46	11	0	0	0	24	8	105	10	24	2	18	0	0	0	4	2	12	6	52	34	0	60	28	38	19	0	0	176	52	6	2	50	44	344	28	0	0	0	22	0	57	27	0	2	0	0	0	0	0	154	56	2	18	490	20	2	0	0	36	6	267	0	34	0	4	0	36	359	88	0	92	24	0	4	0	0	0	40	0	0	33	18	18	0	0	0	0	0	118	26	10	2	162	6	2	32	0	40	16	0	18	34	0	120	45	2	16	0	0	12	68	158	122	40	0	68	195	40	14	10	56	59	154	0	20	0	64	94	3	32	27	6	10	0	22	8	0	261	0	2	14	0	0	42	96	8	0	196	0	4	0	20	36	10	0	120	2	0	40	38	0	30	77	0	0	24	34	0	8	0	0	0	0	0	0	0	0	0	0	0	0	24	2	0	0	0	0	0	0	8	0	0	24	89	22	18	118	0	0	24	14	146	0	0	0	0	256	42	38	40	6	0	150	24	0	0	22	30	0	18	68	18	22	1	7	0	0	0	114	0	2	0	0	36	44	28	7	58	11	9	0	0	0	66	0	30	0	0	6	6	0	0	12	0	0	0	0	0	28	0	42	6	0	14	0	4	0	251	0	0	0	0	0	0	0	0	0	0	0	0	24	16	2	0	144	0	0	38	55	0	8	0	68	91	0	26	0	91	44	0	0	72	0	0	26	186	24	0	14	4	2	36	0	0	74	99	0	1274	2	60	39	4	32	0	66	46	4	20	0	0	0	0	0	0	94	32	0	20	2	12	6	0	0	18	16	78	32	18	0	0	242	0	110	0	6	19	170	90	18	16	0	0	16	0	20	12	22	48	56	17	0	2	8	54	0	10	26	10	36	14	40	0	0	7	2	0	0	0	0	18	8	2	8	81	56	14	0	10	0	0	0	48	100	183	0	0	0	0	0	0	0	0	0	14	30	238	6	124	24	34	2	22	232	132	0	6	0	8	0	26	0	56	11	0	119	4	18	12	254	108	0	0	6	34	112	286	0	0	2	46	174	78	0	30	14	0	60	0	0	40	0	0	138	8	30	6	6	0	14	46	4	0	0	26	60	410	8	0	42	151	0	0	3	0	125	24	0	0	144	22	10	553	2	4	6	0	82	0	58	0	141	505	44	4	248	4	6	26	32	233	22	8	20	0	7	34	82	96	20	14	8	0	13	114	0	83	26	82	6	56	0	0	4	170	170	14	207	138	160	0	889	46	45	0	38	56	46	0	4	40	561	12	0	0	118	126	107	14	70	0	44	24	28	4	66	10	80	26	62	147	8	213	74	22	140	122	210	89	41	52	2	0	62	0	37	0	10	8	200	36	0	24	22	1632	22	40	0	2	0	0	68	139	0	0	32	0	23	0	214	4	0	0	0	2	0	0	0	10	2	10	0	0	0	0	0	0	0	190	0	0	139	0	0	0	0	54	10	14	71	0	0	0	0	0	0	0	0	0	4	0	0	0	0	0	24	82	143	42	0	28	28	0	18	0	16	16	0	0	0	0	156	0	14	190	0	40	0	0	0	0	0	330	22	0	4	20	12	24	0	0	252	0	0	0	0	0	0	0	0	0	0	0	0	0	91	0	0	0	116	0	0	0	30	48	0	0	0	2	2	0	4	2	140	68	22	0	0	0	0	0	0	0	0	0	0	8	0	0	8	0	0	0	0	0	0	0	0	106	0	10	0	0	0	0	0	0	66	0	62	0	58	128	0	0	0	0	0	0	0	0	0	0	0	0	0	0	0	60	26	4	0	74	2	8	126	0	0	0	0	0	34	0	40	0	0	0	12	0	0	0	239	0	0	0	6	37	0	0	0	0	16	0	0	0	0	0	408	0	0	0	478	557	90	108	4	70	0	28	91	0	16	0	2	192	22	0	0	2	26	2	10	0	0	0	530	76	2	0	6	0	22	46	32	56	0	0	2	38	0	0	0	0	36	0	18	2	16	0	24	60	0	0	0	23439	0	0	0	0	14	86	0	2	724	5	26	10	2	77	26	0	0	2	417	77	4	0	26	10	0	24	0	4	0	72	2	0	30	294	0	651	40	0	0	6	10	0	431	24	0	6	2	0	46	73	46	4	0	102	0	26	6	0	2	0	0	14	4	80	98	2	18	196	394	24	0	6	2	0	14	32	88	14	30	0	200	82	86	0	252	2	4	4	10	0	56	0	0	0	0	0	544	0	2	126	14	88	0	0	0	0	8	12	44	20	0	0	0	36	36	0	0	94	2	2	0	32	30	347	0	524	0	0	272	36	0	0	4	0	0	12	595	0	0	0	2	0	26	0	2	0	0	0	0	60	0	0	2	180	2	0	6	0	80	46	0	96	0	104	0	30	0	64	90	16	6	0	0	0	2	0	13	80	72	0	69	0	0	4	8	2	90	2	38	26	0	0	54	0	0	12	28	46	0	0	10	0	18	27	18	0	52	0	4	58	0	0	0	2	12	38	2	2	22	122	46	113	4	6	0	0	0	0	0	0	0	0	0	0	0	4	0	0	0	0	5	0	0	0	0	0	0	0	0	0	0	0	0	0	0	0	0	21	4	0	0	0	8	0	0	0	0	0	0	0	0	0	0	0	0	0	0	78	0	0	0	2	0	0	1392	0	462	0	0	0	308	591	6	0	0	0	76	0	0	0	0	580	0	36	0	3830	6	48	12	14	0	0	0	22	0	0	4	0	20	0	18	0	30	2	0	0	8	6	606	14	24	18	26	56	18	0	0	62	0	4	0	28	0	0	0	0	0	0	20	74	0	2	152	0	0	66	24	0	0	0	10	29	2	0	0	8	0	0	0	0	0	0	0	2	0	0	0	0	2	40	14	16	14	0	0	6	4	860	94	14	0	56	0	0	0	30	0	8	0	0	0	8	200	0	0	0	12	16	6	0	0	0	0	0	0	0	4	0	0	0	0	0	0	0	0	0	0	0	0	0	0	0	0	0	0	0	0	0	0	0	4	0	0	0	0	0	0	0	0	0	0	0	0	0	0	0	0	0	0	30	0	0	0	0	0	0	0	0	0	16	0	54	0	24	0	2	0	0	0	0	0	0	0	28	0	0	0	0	0	0	0	0	0	0	0	0	0	0	0	0	0	0	0	4	0	0	0	0	0	0	26	2	0	0	0	0	0	0	0	0	0	0	0	0	0	14	0	0	0	0	0	0	0	0	0	0	0	0	0	0	0	0	0	0	0	0	0	0	0	0	0	0	33	0	0	0	0	0	0	11	0	0	0	0	24	0	0	0	0	382	0	0	0	0	0	4	0	0	0	0	4	0	0	0	0	0	0	2	0	10	0	0	0	0	0	0	0	0	0	0	0	0	0	0	2	0	0	0	0	6	0	0	0	15	0	0	0	0	20	2	0	0	0	0	0	0	2	0	0	0	0	2	0	0	0	1	0	0	0	0	0	0	0	0	0	0	0	0	0	0	0	0	0	0	0	0	0	0	0	0	0	0	0	0	2	0	0	0	0	0	0	0	0	0	0	0	6	0	0	0	0	0	0	0	3	0	0	4	10	2	0	0	29	48	0	14	0	0	20	100	0	0	24	8	30	28	24	54	36	12	63	14	76	2	0	18	0	24	26	0	86	29	34	2	0	99	34	66	0	12	14	2	70	8	38	0	6	20	68	0	118	6	72	20	120	232	80	0	0	68	34	16	148	54	16	26	0	51	0	0	0	0	0	0	0	0	0	0	0	0	0	0	0	0	0	0	0	0	98	0	4	0	0	10	30	3	12	0	0	0	0	0	0	0	0	0	0	0	0	0	0	0	0	4	0	0	10	6	0	0	0	2	0	0	15	0	0	0	16	0	4	0	0	0	0	0	0	0	0	0	0	0	0	0	0	0	0	0	0	0	0	0	0	0	0	0	0	0	0	0	0	0	0	0	0	0	0	0	0	0	0	0	0	0	0	0	0	0	0	0	0	0	0	0	0	0	0	0	24	4	16	0	8	8	98	0	0	88	14	20	0	194	0	209	37	72	22	4	2	306	2	45	14	62	10	28	16	74	42	0	0	22	0	2	48	4	523	0	0	78	0	0	0	50	30	0	0	0	2	34	32	6	0	0	0	0	0	0	0	0	0	0	0	0	0	0	0	0	36	122	86	104	50	32	2	4	24	142	1540	72	47	0	8	0	6	40	140	8	70	287	6	24	18	56	18	60	22	0	100	4	4	0	12	2	0	280	271	0	14	84	6	18	0	0	0	3672	243	22	40	24	42	238	0	82	2	0	18	6	8	0	4	34	0	6	46	132	8	4	24	66	54	271	216	45	282	0	0	0	14	26	0	0	56	0	0	0	0	6	0	0	0	0	6	0	95	95	0	0	30	0	0	0	0	160	6	0	32	0	96	32	28	0	182	0	32	16	0	4	2	286	188	62	0	0	78	0	56	20	9	0	0	48	0	4	4	132	2	57	0	36	60	93	12	58	26	268	6	0	0	0	0	0	0	0	0	0	0	0	0	0	0	0	78	71	26	40	12	164	0	8	77	78	37	0	10	33	56	56	6	0	2	9	34	22	0	16	20	20	10	63	36	16	150	259	20	18	0	14	4	20	140	0	84	0	0	0	0	0	0	2	14	0	2	0	2	4	206	24	4	0	0	48	40	28	0	2	0	10	0	4	18	0	55	20	30	0	0	0	0	8	6	128	12	30	0	6	24	0	0	0	0	0	0	0	0	0	0	0	0	0	0	0	0	0	0	0	0	0	0	0	12	2	16	2	0	57	0	24	0	78	10	0	4	20	0	0	0	0	0	0	0	0	0	0	0	0	0	0	0	0	0	0	0	0	0	0	0	0	0	0	0	10	40	18	0	40	44	0	0	0	8	207	0	0	0	0	62	0	82	12	0	28	2	20	0	0	28	0	0	0	8	2	18	0	0	4	0	5	88	1	0	2	0	2	0	0	0	18	0	148	8	52	86	8	2	0	0	0	0	0	16	40	160	98	42	72	0	0	0	1	0	12	2	18	28	62	165	33	94	12	14	2	34	14	2	0	2	0	0	0	0	0	0	4	0	23	70	82	108	48	66	0	0	68	0	2	8	2	12	4	2	42	0	0	0	0	0	0	4	0	0	272	14	27	76	12	40	44	288	24	44	0	0	0	2	100	12	88	30	0	0	0	130	6	122	48	0	6	38	0	4	0	0	5	0	4	0	26	62	39	8	6	0	0	0	0	0	0	0	4	2	2	4	4	12	8	12	6	4	2	2	177	2	42	20	32	54	0	42	180	38	30	0	0	38	2	16	12	134	2	19	42	167	2	34	0	0	0	0	0	0	0	0	6	0	0	1	4	0	0	10	0	8	22	2	20	0	32	32	0	0	18	0	0	28	6	273	54	18	0	0	0	0	0	8	46	26	80	2	0	0	0	6	0	0	0	2	2	0	0	0	6	0	0	32	0	47	0	6	59	100	552	124	418	90	42	34	44	157	2	6	14	50	87	0	0	0	42	0	16	30	284	0	0	0	0	0	0	46	697	577	1005	685	1004	415	30	12	0	2	0	0	0	146	132	0	38	0	2	0	0	0	0	0	0	0	0	66	8	0	24	71	22	22	0	0	0	0	60	0	0	0	24	0	0	0	0	163	214	40	32	20	10	292	4	20	10	2	60	180	152	0	49	0	84	0	56	2	0	0	36	16	0	0	0	0	210	36	0	0	0	0	0	0	702	0	0	0	0	8	0	40	0	0	0	78	0	0	137	6	50	260	0	136	0	0	0	54	8	0	34	0	2	83	14	0	4	22	375	0	4	10	10	18	54	12	0	82	8	18	0	0	0	0	28	0	0	0	25	0	0	0	2	0	0	0	0	0	0	0	0	24	0	0	0	0	0	0	0	0	2	0	0	0	16	0	54	42	0	0	0	0	0	0	74	0	0	0	0	4	1012	8	0	104	20	14	12	4	14	65	16	10	6	0	0	0	0	0	0	0	0	0	261	0	2	6	48	0	0	0	6	0	0	0	0	0	0	0	0	0	0	0	0	0	0	20	10	56	10	0	0	0	10	0	155	0	0	0	0	141	34	0	162	62	0	0	138	4	16	25	50	0	60	0	0	0	4	0	0	0	0	0	8	8	40	0	0	0	0	0	0	0	274	2	44	6	0	0	0	0	0	0	2	0	0	16	0	0	0	382	0	0	125	0	0	0	0	145	0	0	0	2	2	0	0	0	0	0	0	0	0	0	0	225	0	42	0	0	0	0	0	2	0	19	0	12	0	0	0	0	0	0	0	0	0	0	0	26	14	8	4	0	0	0	118	152	2	54	16	101	517	260	644	184	44	20	12	418	0	0	0	0	0	8	0	0	0	0	0	0	0	0	0	0	0	0	0	0	0	0	0	0	0	0	0	0	0	0	0	0	0	0	0	0	2	20	14	62	84	40	85	0	0	0	0	0	0	0	0	2	0	0	0	0	18	0	0	0	0	0	0	0	0	0	0	0	0	0	0	0	0	0	0	2	0	0	0	0	0	96	8	26	0	0	0	0	0	0	0	0	0	0	0	0	0	0	116	4	0	0	0	0	0	0	0	0	0	0	0	0	0	0	0	0	0	0	0	0	0	0	0	0	0	596	0	8	0	0	0	0	0	4	0	2	34	0	0	0	0	0	0	0	0	0	2	0	2	58	0	231	0	0	0	0	0	6	0	0	0	0	0	0	0	0	0	0	0	0	87	56	98	0	24	101	44	0	0	26	0	0	401	1	0	14	12	0	0	39	79	64	72	195	0	0	0	0	0	0	0	0	0	0	66	328	102	0	0	0	0	40	2	2	2	16	0	0	0	0	0	16	177	18	4	0	8	98	0	0	36	0	0	0	0	0	0	0	0	0	0	4	0	0	0	0	0	2	0	0	0	0	0	0	0	170	22	290	36	7	24	0	0	0	0	0	0	0	0	0	0	0	163	0	0	6	17	29	88	18	0	46	2	0	14	28	4	2	24	0	70	6	22	8	42	26	78	2	54	0	2	371	24	32	10	0	36	0	0	0	0	0	0	2	0	0	983	0	0	0	0	0	0	0	0	461	8	2	52	8	0	38	30	11	380	6	2	114	0	0	10	12	0	2	0	0	200	0	4	8	0	0	16	39	6	194	0	0	0	0	0	0	0	0	0	0	0	0	0	0	0	0	0	9	0	2	14	22	0	0	0	6	230	0	14	0	0	0	0	0	0	0	0	24	0	0	30	0	14	2	0	0	0	0	0	0	235	2	38	2	40	20	42	6	0	0	0	0	0	0	0	0	0	0	0	0	0	12	0	16	158	0	0	12	0	26	0	26	110	2	0	2	95	0	0	0	14	38	0	24	6	22	13	210	0	0	4	30	28	0	0	8	0	0	0	8	42	14	14	0	42	52	0	2	88	12	10	0	0	2	54	4	6	2	40	0	16	0	30	657	8	4	8	14	2	484	32	20	225	0	6	12	4	81	14	0	34	0	24	40	4	0	0	0	28	8	0	0	2	0	0	12	96	2	0	4	10	12	8	0	0	18	0	18	0	0	0	6	8	2	34	6	40	0	4	14	0	0	18	0	0	16	0	0	0	2	0	6	8	2	38	0	0	0	0	12	0	0	4	77	0	50	38	0	6	54	0	2	0	0	2	0	2	28	6	39	12	0	0	0	14	0	2	176	0	8	88	0	56	0	0	0	0	0	0	0	28	38	12	0	0	36	0	6	0	4	0	20	0	10	6	48	46	132	282	30	0	60	2	22	2	2	10	0	64	2	0	70	44	2	0	86	239	6	8	46	0	0	0	0	0	0	2	0	0	0	18	0	36	0	84	0	18	0	66	24	12	4	8	0	40	0	4	0	134	4	0	138	0	50	32	46	0	4	38	52	19	32	1	0	0	0	14	8	92	0	52	75	0	0	2	18	0	4	0	108	0	0	6	6	0	2	40	2	0	0	36	0	0	13	38	100	0	0	58	24	2	4	6	0	0	0	2	4	12	22	0	0	26	4	0	6	14	16	32	0	0	0	0	0	0	52	0	0	4	11	5	106	2	0	0	6	0	100	128	90	90	181	292	20	0	0	0	0	0	0	0	0	0	0	0	0	0	4	0	0	2	0	0	0	0	0	0	0	0	0	0	170	8	0	0	0	0	0	0	0	0	0	0	0	0	2	0	0	0	0	0	0	0	0	0	0	0	0	0	0	0	0	0	0	42	0	0	0	0	0	0	0	0	0	0	0	0	0	0	0	8	0	8	12	6	0	0	0	0	0	0	0	0	0	0	184	138	0	0	0	140	14	2	44	4	44	2	0	4	0	0	0	0	0	0	0	0	0	18	0	0	0	0	0	0	0	0	0	0	0	0	0	0	0	0	0	0	0	14	0	0	0	0	0	0	8	12	12	83	0	0	0	0	44	0	0	0	0	0	0	0	0	1	10	0	0	0	0	0	0	0	0	2	0	0	0	28	91	0	85	0	0	2	32	0	0	0	0	6	0	0	0	2	0	0	0	0	0	28	0	0	0	0	0	2	2	10	4	0	0	0	0	0	0	0	78	0	123	18	93	82	6	8	0	20	0	0	2	0	0	20	8	112	0	0	24	34	0	0	112	66	249	22	4	0	42	96	4	0	128	28	0	71	0	0	0	0	0	112	124	16	0	0	0	0	0	0	0	0	0	0	0	174	0	24	22	0	98	0	0	16	64	22	0	28	2	0	0	0	0	0	0	0	42	0	0	0	0	0	0	0	0	0	0	0	0	0	0	104	0	0	0	0	0	0	0	0	0	0	0	0	0	0	0	0	0	0	0	0	0	0	0	0	0	0	144	16	0	0	0	0	0	0	0	0	0	0	0	0	0	0	0	0	0	0	0	1	0	0	50	0	0	0	0	0	0	30	0	2	0	0	0	0	0	0	0	0	0	0	0	0	0	0	0	0	0	0	0	0	331	265	49	24	44	154	62	0	6	0	46	90	0	0	0	0	0	0	0	0	0	0	0	0	0	0	0	0	2	66	0	0	0	0	0	0	0	0	0	0	0	0	0	24	37	4	0	0	0	0	0	0	0	0	0	0	0	82	222	0	0	0	0	0	106	94	0	0	0	0	0	0	0	0	0	0	14	57	2	727	0	0	0	0	0	0	0	0	0	0	48	0	0	0	0	0	0	0	0	0	0	0	0	0	0	0	0	0	0	0	0	0	0	0	0	0	4	0	35	0	12	48	0	0	2	0	0	0	0	24	0	37	0	0	0	0	0	2	0	0	0	0	0	0	0	0	0	0	0	0	0	0	0	2	0	0	0	0	0	1	0	4	83	0	0	0	0	0	0	0	0	0	0	0	0	0	0	0	0	0	0	0	0	0	0	0	0	0	0	0	0	0	0	48	68	0	0	0	0	0	0	0	0	0	0	8	40	0	0	0	0	18	0	0	0	0	0	0	0	0	0	0	0	0	76	6	0	0	0	0	35	0	0	132	142	14	16	0	0	0	0	0	0	0	4	4	0	0	0	0	0	0	0	0	0	18	14	0	0	0	0	0	0	0	0	0	134	0	0	86	0	0	0	18	0	0	0	0	0	0	0	0	0	0	0	0	0	0	0	0	0	0	8	0	0	0	0	0	98	0	0	0	0	0	0	0	0	0	0	0	2	6	0	0	0	0	0	46	0	0	24	0	0	0	0	0	0	0	0	0	0	0	0	0	0	0	0	0	0	0	0	0	0	0	0	0	0	0	0	6	30	82	0	0	0	4	0	2	2	44	34	0	66	0	0	0	0	0	0	0	0	0	0	0	0	0	0	0	0	252	0	0	0	2	0	0	0	0	0	0	89	100	0	106	1213	18	0	0	0	0	0	0	0	0	0	0	0	0	0	0	0	0	0	0	0	0	0	0	0	0	0	0	0	0	0	0	0	0	46	0	0	0	0	0	0	0	0	0	0	0	0	0	0	0	0	0	0	0	0	0	17	0	6	0	0	0	0	0	0	0	0	0	0	0	0	0	114	0	0	0	0	0	4	0	0	0	0	0	0	0	0	14	0	0	0	0	300	0	0	0	0	0	2	0	0	0	126	220	0	0	0	0	0	6	0	0	0	0	0	0	0	0	0	0	0	0	0	0	0	0	0	0	0	0	0	29	0	0	0	0	0	0	0	0	0	0	0	0	2	0	0	0	0	40	0	42	42	116	0	0	0	0	0	0	0	0	22	0	0	22	0	0	0	0	0	0	0	0	0	0	0	0	0	0	0	0	0	0	0	0	0	0	0	0	0	4	0	0	0	0	0	2	0	0	0	0	0	0	0	0	0	0	0	0	0	0	0	0	0	0	0	0	0	0	0	0	0	0	0	0	0	0	0	0	0	0	0	0	0	0	0	0	0	0	0	0	0	0	0	0	0	0	0	0	0	0	0	0	0	0	0	0	0	46	0	0	0	0	0	0	0	0	0	0	0	0	0	0	0	0	0	0	0	0	0	0	0	0	0	0	0	0	0	0	0	0	0	2	0	0	0	0	0	0	70	29	58	0	0	0	0	0	0	0	0	0	0	0	0	0	0	0	0	0	0	0	0	0	0	0	0	0	0	0	0	0	0	0	0	0	0	0	0	0	0	0	0	0	0	0	0	0	0	0	0	0	0	0	0	0	0	0	0	0	0	0	0	0	0	0	0	0	0	0	0	0	0	0	0	0	0	0	0	0	0	0	0	0	0	0	0	0	0	0	0	0	0	0	0	0	0	0	0	0	0	0	0	0	0	0	0	0	0	0	0	0	0	0	0	0	0	0	0	0	0	0	0	0	0	0	0	0	2	0	0	0	0	0	0	0	0	0	0	0	0	0	0	0	48	0	0	0	0	0	0	0	0	0	0	0	0	0	0	0	0	0	0	0	0	0	118	0	0	0	0	0	0	0	0	26	0	0	0	0	0	0	0	0	0	0	2	0	68	221	0	0	0	0	0	0	78	0	78	0	0	0	0	2	0	0	0	0	0	253	0	0	0	0	0	0	0	0	0	0	0	0	0	0	0	0	0	0	0	0	0	0	0	0	0	0	0	0	0	0	0	0	0	16	80	0	0	0	0	0	0	0	0	0	48	0	0	0	0	14	0	3	2	0	22	88	0	0	0	0	0	8	10	1	8	0	0	0	0	0	0	0	2	0	0	0	0	0	0	0	0	0	0	0	0	0	0	0	0	0	0	0	0	2	0	0	0	0	0	0	16	0	0	0	0	0	0	0	0	0	0	0	0	0	0	0	0	1	0	0	0	0	0	0	0	0	0	0	0	30	0	0	0	0	0	0	0	0	0	0	0	0	0	0	0	0	0	0	0	0	0	0	0	0	0	0	0	0	0	0	0	0	0	0	0	0	24	0	0	0	0	0	0	0	14	8	0	0	0	0	0	0	0	0	0	1	0	0	4	0	0	0	0	0	0	0	0	0	13	12	0	0	0	0	36	0	0	0	0	0	0	0	0	0	0	0	24	0	0	54	0	0	0	0	0	0	0	0	0	0	0	0	0	0	0	0	0	0	0	0	0	0	0	0	14	76	113	126	2	0	2	0	0	36	46	0	0	0	4	0	0	0	0	0	0	2	0	0	75	24	34	2	0	30	0	0	0	0	30	64	0	2	24	0	0	0	0	7	142	0	0	2	0	8	0	4	0	0	0	116	8	16	56	0	0	0	0	0	4	0	0	0	0	0	0	0	1111	0	0	0	0	0	0	0	0	0	0	0	0	0	0	0	0	0	0	0	0	0	0	0	0	0	0	0	0	0	0	0	0	0	0	0	0	10	2	18	4	8	2	24	2	10	0	0	0	0	0	0	0	0	0	0	0	0	0	0	0	2	0	0	0	197	0	0	0	0	0	0	0	0	0	0	0	2	46	90	12	14	2	1	6	0	0	0	0	0	0	0	0	0	0	0	0	0	0	0	0	0	0	0	0	0	0	0	0	4	0	0	76	0	22	0	0	0	0	0	0	0	0	0	0	0	0	0	0	0	0	0	0	0	0	0	0	0	0	0	0	0	0	0	0	0	0	58	0	0	0	0	0	0	0	0	0	0	0	0	0	0	0	0	0	0	0	0	0	0	0	0	0	0	0	0	0	0	0	0	0	0	0	0	0	0	0	0	0	0	0	0	8	0	0	0	0	0	0	0	0	0	0	0	0	0	0	0	0	0	0	0	0	0	0	0	0	0	0	0	0	0	0	0	0	0	0	0	0	0	0	0	0	0	0	0	0	0	0	0	0	0	0	0	0	0	0	0	0	0	0	0	0	0	0	0	14	12	106	0	0	0	0	0	0	0	0	0	0	0	0	0	0	0	0	8	0	0	0	2	0	0	0	0	0	0	0	0	0	0	0	0	0	0	0	0	0	0	0	0	0	0	0	0	0	0	0	0	0	0	0	0	0	0	0	0	0	0	0	0	0	0	0	0	0	0	0	0	196	297	0	0	0	0	0	0	0	0	0	0	0	0	0	0	0	0	0	0	0	0	0	0	0	0	0	0	2	0	0	0	181	0	0	0	0	0	0	0	0	0	0	0	0	0	0	0	0	0	0	0	0	0	0	0	0	0	0	0	0	0	0	0	0	0	0	0	0	0	0	0	0	0	0	0	0	0	0	0	0	2	0	0	0	0	0	0	0	0	0	0	0	0	0	0	0	0	0	0	0	0	0	0	0	2	0	0	0	0	0	0	0	0	0	0	0	0	0	0	0	0	0	6	0	0	0	0	0	0	0	0	0	0	0	0	0	0	0	0	0	0	0	0	0	0	2	0	0	0	0	0	0	0	0	0	0	0	0	0	0	0	0	0	0	0	0	0	0	0	0	0	0	0	0	0	0	0	0	0	0	0	0	0	0	0	0	0	0	0	0	0	0	0	0	0	0	0	0	0	0	0	0	4	0	0	0	0	0	0	0	0	0	0	0	0	0	0	0	2	0	0	0	0	0	0	0	0	0	0	0	0	0	1340	36	0	0	0	0	0	0	0	0	0	0	0	0	0	0	0	0	0	0	0	0	0	0	0	0	0	0	0	0	0	0	0	0	0	2	0	0	0	0	0	0	0	0	2	0	0	0	0	0	0	0	0	0	0	0	0	0	0	0	0	0	0	0	0	0	0	0	0	0	0	0	0	0	48	160	28	0	0	22	166	0	0	0	0	56	52	2	38	731	92	68	4	0	86	0	0	0	0	2	32	0	0	0	0	503	0	2	0	0	0	0	0	0	0	0	0	0	0	0	0	0	0	0	0	0	0	0	0	0	0	0	0	0	0	0	0	0	0	0	0	0	0	0	0	0	37	46	36	0	0	0	0	0	0	0	0	149	0	0	0	0	0	4	4	0	0	0	0	0	0	0	0	0	0	0	0	0	0	0	0	0	0	2	0	0	0	0	0	0	0	0	0	0	0	0	0	0	2	0	2	0	0	0	0	0	0	0	0	0	0	6	0	0	0	0	0	0	0	0	0	0	0	0	0	0	0	0	0	0	0	0	0	0	0	0	0	0	0	0	0	0	0	0	0	0	0	0	0	0	0	0	0	0	0	0	0	0	0	0	0	0	0	0	0	0	0	0	0	0	0	0	0	0	0	14	0	8	0	0	0	0	0	0	0	0	0	0	0	0	0	0	0	0	0	0	0	0	0	0	0	0	43	0	0	0	0	0	2	0	0	0	0	0	0	0	0	0	0	0	0	0	0	12	0	0	0	0	0	4	0	0	0	0	0	0	0	0	0	0	0	0	0	0	0	0	0	0	0	0	0	0	0	0	0	0	4	0	0	0	0	0	0	0	0	0	0	0	0	0	0	0	0	0	0	0	0	0	0	0	38	64	18	0	0	22	0	0	0	0	0	0	0	0	0	0	0	0	0	0	0	0	0	0	0	0	0	0	0	0	46	10	14	2	0	171	34	44	0	0	0	0	0	0	0	0	0	0	0	0	0	0	0	0	0	0	0	0	0	0	0	0	0	0	0	0	0	0	0	0	0	0	0	0	0	596	174	2	0	0	0	0	0	0	0	0	0	0	0	0	0	0	0	0	0	0	0	0	0	0	2	0	0	0	0	0	0	0	0	0	0	2	0	0	0	0	0	0	0	0	0	0	0	0	0	0	0	0	0	26	34	8	0	34	0	2	0	0	0	0	0	0	0	0	0	0	0	0	0	90	8	0	40	12	87	0	0	32	0	0	0	0	2	66	0	1815	0	0	0	0	0	0	60	33	0	0	0	7	20	25	21	2	32	32	112	54	30	0	64	68	0	0	0	14	20	1	16	0	144	68	321	0	4	208	111	0	0	0	0	32	8	4	67	132	0	18	0	72	34	20	16	14	0	14	0	0	0	0	8	8	0	322	0	4644	2	4	134	26	0	14	48	5	0	9	42	124	178	0	0	0	0	0	0	0	0	0	0	0	0	14	4	20	0	14	42	0	0	150	24	0	66	160	598	36	80	0	0	0	424	502	650	556	883	4	332	34	60	24	28	0	0	2	74	0	0	0	0	0	0	0	0	2	10	0	0	0	0	0	0	24	12	12	0	8	0	16	0	361	81	54	0	0	64	718	12	12	0	0	0	2	0	0	0	0	0	0	0	0	332	56	0	50	138	10	0	0	2	98	327	26	3	42	0	0	2	0	0	0	0	0	0	0	0	0	0	0	0	0	0	2	0	0	35	100	34	80	26	2	0	0	0	0	0	0	0	0	0	0	12	0	149	31	139	48	0	0	0	0	2	16	0	2	0	22	20	2	0	0	0	38	72	38	4	0	20	146	26	2	12	0	0	6	20	4	0	0	0	66	28	20	10	2	4	0	30	28	2	0	0	12	0	24	0	2	0	0	72	4	0	0	655	22	14	41	2	422	0	109	0	8	2	8	68	0	78	6	102	8	0	5	0	38	2	0	88	10	40	100	20	8	50	36	2	0	0	0	0	0	0	0	2	0	0	0	0	0	24	4	0	2	108	0	2	10	58	6	0	24	0	0	2	0	4	14	18	0	16	4	0	14	0	0	0	0	34	2	0	66	0	57	61	6	333	19	2	4	46	8	10	2	14	0	0	10	2	12	14	0	105	10	0	0	0	0	0	2	16	44	0	0	0	0	0	0	12	12	2	29	14	10	0	0	0	172	6	104	139	0	0	0	0	26	0	0	74	56	0	76	0	111	0	25	0	52	0	0	6	48	0	0	14	406	4	0	0	0	14	48	0	0	4	0	2	20	75	20	0	0	0	40	14	0	0	0	0	2	10	48	74	2	10	20	254	100	2	0	82	36	34	10	56	34	1	0	0	0	2	0	239	0	12	0	0	0	376	0	18	8	22	0	8	88	2	12	0	12	0	8	22	8	0	28	63	0	46	25	18	16	4	0	18	22	0	0	0	0	0	2	14	60	8	0	120	155	192	6	36	0	14	0	14	0	10	10	251	0	99	28	0	0	0	0	0	0	2	22	0	6	2	0	6	0	0	2	0	0	0	0	0	2	0	153	0	58	10	0	0	55	0	0	14	0	10	4	32	0	0	2	0	0	2	0	2	0	0	0	0	0	0	0	42	20	2	155	14	10	58	16	0	8	198	6	2	0	16	66	0	0	0	14	64	66	0	0	82	0	1194	0	154	32	12	8	125	30	68	0	0	0	72	0	0	44	36	26	0	10	34	30	2	0	0	28	0	136	0	0	30	127	42	44	0	744	2	2	46	22	20	56	6	0	10	28	0	0	46	18	19	54	182	0	4	2	0	375	0	0	28	10	0	0	19	20	2	0	4	4	66	2	40	34	2	0	12	211	6	6	0	0	0	24	2	0	30	54	6	4	4	30	16	0	0	338	0	8	110	28	16	12	8	0	0	2	0	0	2	0	0	0	42	58	22	0	0	0	0	0	4	50	85	2	0	4	36	64	0	12	0	0	0	0	2	246	79	2	2	16	50	10	28	10	43	10	34	0	0	76	0	372	0	0	0	0	0	0	18	16	0	6	6	2	2	2	16	4	0	0	6	0	2	0	14	0	74	0	0	0	0	108	14	14	18	114	0	4	0	210	8	6	102	102	20	0	0	0	0	29	0	114	477	16	0	0	6	0	4	88	0	15	0	4	34	2	38	4	4	14	206	10	18	0	0	222	116	20	76	72	19	22	14	6	34	0	0	40	0	0	0	0	0	0	0	0	0	0	0	0	0	0	0	0	0	0	0	0	4	0	10	16	0	0	0	0	0	0	0	14	0	10	0	0	0	0	11	36	62	4	20	0	34	12	14	14	38	4	0	10	0	41	398	56	0	82	0	0	0	0	0	0	449	0	1	45	17	0	14	10	24	58	82	0	2	0	178	2	10	0	4	2	0	0	0	0	0	4	588	6	2	47	20	0	0	12	0	11	36	0	13	0	0	0	0	20	10	10	136	104	12	0	0	24	2	0	6	0	4	38	124	0	27	44	14	0	0	14	4	0	24	24	16	0	67	0	0	50	0	223	526	30	2	274	126	0	12	4	24	10	0	78	0	40	19	80	4	204	4	26	48	5	0	0	34	22	0	12	0	0	120	14	138	26	0	0	2	8	0	34	34	17	50	250	22	20	4	0	0	148	12	0	2	0	22	56	22	28	0	4	0	553	18	0	0	0	0	0	0	0	4	10	22	14	0	60	10	2	0	0	56	0	10	5	20	0	2	20	2	6	68	28	0	0	0	1125	0	8	0	0	12	0	0	2	48	24	0	0	0	52	0	0	0	0	0	0	530	0	0	58	100	0	2	0	46	0	4	14	0	0	34	0	102	0	0	2	0	25	0	84	67	6	20	0	0	22	0	22	0	2	32	0	46	0	0	0	18	91	14	0	24	20	2	8	22	0	4	0	14	0	6	137	0	2	50	0	2	6	16	14	0	20	0	0	0	0	2751	0	2	0	0	144	116	4	8	4	0	0	0	0	0	12	0	0	0	14	0	2	0	0	34	0	14	8	10	74	38	0	0	0	0	12	0	10	0	0	2	4	15	0	0	12	38	0	12	8	18	28	0	104	36	2	60	2	127	0	12	4	0	0	0	48	0	12	0	10	0	0	0	0	4	12	8	87	0	0	9	0	44	0	12	0	22	58	2	16	0	44	0	0	0	18	71	270	94	28	0	0	44	4	2	0	62	6	12	6	22	48	22	4	0	50	4	0	30	8	56	4	0	6	0	0	97	10	0	0	98	4	0	32	11	0	0	58	80	6	66	4	145	0	0	4	6	0	0	36	0	31	16	131	0	114	6	0	0	0	0	20	0	18	0	0	28	8	2	0	0	33	0	0	0	0	0	2	0	0	19	0	0	238	12	18	6	34	0	32	18	54	10	96	2	64	47	44	0	0	26	18	16	20	0	62	0	6	0	2	0	2	16	138	31	22	14	2	4	0	0	0	7	2	20	4	12	78	0	0	0	594	0	1	80	8	34	38	2	20	8	14	28	36	2	0	0	0	0	0	0	46	0	0	48	0	29	0	16	0	12	6	0	132	0	7	0	10	16	50	24	0	8	0	0	251	0	14	0	22	50	0	0	0	26	0	0	0	0	22	40	0	682	2	4	0	0	0	0	72	0	179	106	1	90	34	52	0	0	0	10	34	4	40	32	0	0	0	0	0	0	14	0	0	0	14	2	0	0	4	0	0	4	0	0	0	0	0	0	12	0	0	6	20	2	4	140	0	12	2	0	0	223	2	2	10	0	0	16	14	4	6	0	0	0	0	8	4	18	82	38	0	26	0	56	60	8	42	0	0	0	10	0	0	2	0	18	10	124	14	0	26	12	56	0	0	0	32	0	122	16	98	16	114	0	0	0	2	0	0	0	28	1859	0	0	8	0	0	0	0	0	0	0	0	72	6	0	380	12	2	2	8	30	34	4	0	2	0	46	0	0	0	18	0	3	23	2	0	0	0	60	0	6	8	14	30	0	54	12	0	46	0	6	337	10	8	426	66	2	0	54	0	17	0	62	44	22	26	2	0	16	0	0	387	0	0	0	0	629	0	0	0	0	0	0	96	0	18	6	138	2	10	0	4	38	0	44	18	0	66	8	36	138	408	16	0	0	0	0	18	44	74	0	70	0	2	54	4	20	0	28	4	0	0	0	0	14	0	0	0	22	0	0	0	0	0	0	12	0	2	0	10	2	18	0	171	0	0	0	0	0	0	44	4	6	16	6	21	18	0	2	46	6	36	22	20	0	4	14	0	0	12	34	32	0	26	4	2	0	26	87	0	0	0	0	0	0	0	0	44	2	0	0	0	0	0	0	0	0	0	8	20	41	0	0	0	4	2	8	0	6	0	0	0	0	0	0	0	0	18	12	16	44	0	0	14	0	2	0	26	0	12	2	0	9	0	12	6	0	14	6	0	0	0	0	0	0	0	0	2	2	0	0	0	58	32	0	0	0	0	0	32	20	196	178	0	8	56	20	0	0	0	0	0	4	0	0	0	771	0	0	82	0	2	0	0	0	0	0	0	6	0	8	4	0	0	0	102	0	30	6	12	0	0	0	70	8	68	0	2	0	0	4	0	32	0	2	0	12	58	0	0	0	14	20	0	18	32	0	2	0	0	0	0	110	0	0	0	0	1331	0	0	0	0	0	8	20	0	0	2	0	2	0	0	2	0	0	0	10	0	2	0	0	0	0	0	0	16	28	22	747	10	6	16	0	0	0	20	0	12	0	0	0	0	0	0	0	4	4	10	6	4	8	4	38	18	2	0	52	14	0	0	26	68	2	0	0	12	32	22	2	0	10	0	26	0	36	6	28	8	0	20	6	8	6	2	0	12	40	78	0	2	34	20	0	8	14	2	8	54	34	0	60	348	304	2	0	2	2	58	22	2	77	2	8	0	205	61	4	0	226	0	0	16	581	0	0	0	0	0	2	0	0	0	0	0	0	2	0	6	30	2	24	0	0	0	0	0	0	0	0	0	0	4	139	0	0	20	0	12	0	0	0	0	0	0	4	0	8	0	90	56	6	14	0	0	8	0	0	52	4	4	52	0	0	3	63	2	0	2	0	0	0	4	0	0	0	0	0	0	2	0	40	14	2	203	0	0	22	0	0	0	0	0	38	0	22	4	16	16	0	0	0	0	0	0	66	14	2	0	10	19	0	0	76	4	40	0	0	24	46	206	0	0	0	0	0	20	10	2	6	4	3	0	76	22	0	0	0	0	26	62	22	28	0	224	4	2	16	244	26	10	20	6	0	0	0	0	0	219	0	0	0	0	0	0	28	0	0	0	0	8	0	0	0	0	116	0	34	28	90	1	36	0	16	2	8	79	0	30	6	32	2	14	4	0	14	22	0	0	2	2	30	1386	12	0	12	3	32	44	242	4	0	198	16	2	24	0	163	130	0	1122	0	284	2	197	2	0	14	0	0	11	4	41	14	2	42	23	273	2	2	48	0	26	2	0	10	6	0	0	12	0	461	38	0	0	97	16	0	0	0	0	0	0	6	6	26	32	6	0	6	30	0	18	6	0	0	2	0	315	36	511	271	10	64	28	1241	0	29	0	20	2	2	2	0	2	0	0	0	0	0	0	0	0	0	0	0	0	0	0	0	108	2	6	4564	4	0	2	0	18	6	0	50	0	0	26	46	8	10	10	39	34	193	0	0	66	0	0	0	8	28	34	4	0	12	0	6	94	22	0	383	4	0	16	66	0	197	0	2	38	21	2	0	0	16	0	18	0	2	14	54	0	0	12	0	22	0	0	2	0	4	0	2	0	4	0	0	0	4	18	0	4	6	0	0	0	0	0	0	0	0	0	2	4	30	0	17	66	0	0	8	34	46	2	12	220	75	0	0	0	66	158	2	0	2	20	3	20	28	24	0	4	60	10	0	0	0	0	0	0	80	22	0	12	0	6	10	64	22	50	24	0	0	0	0	0	0	0	0	0	0	0	62	0	0	12	40	229	6	8	0	22	78	0	32	2	2	18	8	697	0	0	20	6	0	48	0	10	0	4	0	84	22	0	0	2	0	0	12	0	10	0	2	0	2	554	0	0	273	2	32	26	36	82	0	0	4	50	0	4	4	20	2	0	4	6	0	8	0	0	0	0	0	0	0	10	16	0	0	4	2	0	28	44	24	0	8	0	26	2	0	52	0	0	0	0	0	0	0	0	0	0	0	14	14	2	0	0	0	0	0	0	2	0	14	10	12	0	0	0	0	68	10	0	4	2	0	0	0	8	17	22	0	0	8	0	0	14	8	0	4	72	0	134	36	40	0	0	0	0	2	0	63	2	2	20	0	0	0	1242	12	2	0	0	0	200	0	0	0	0	4	36	12	0	66	0	0	36	2	14	0	14	36	4	30	6	24	0	0	142	0	0	42	0	30	6	36	162	2	12	0	0	0	0	22	0	0	43	8	0	44	350	0	0	0	18	4	16	6	4	0	0	0	0	0	82	18	4	20	0	11	0	0	2	0	0	0	0	0	0	46	86	0	0	426	4	2	30	22	6	0	22	18	148	0	16	1	0	0	2	0	0	2	0	2	0	96	2	186	4	48	6	8	0	0	0	0	2	32	16	1	6	58	6	12	16	12	6	4	56	24	0	0	0	132	46	0	6	819	16	0	12	2	0	0	4	0	4	0	26	10	0	77	8	4	4	6	0	10	4	0	2	44	0	44	0	20	581	0	28	0	50	0	2	6	0	0	0	40	4	4	0	0	8	24	2	60	2	2	0	28	4	100	0	0	20	0	0	6	12	0	8	0	16	0	18	24	12	10	286	12	0	0	23	0	2	0	0	0	0	0	4	2	8	151	0	32	0	0	0	0	20	0	0	0	0	0	2	0	0	2	6	0	14	0	0	0	20	20	0	0	0	236	0	37	8	18	27	0	0	35	6	2	2	0	8	0	6	0	0	0	0	54	6	0	8	8	6	0	2	0	4	0	50	2	114	22	0	0	0	0	0	2	0	0	0	0	0	0	10	156	10	330	6	20	26	76	91	0	0	0	347	0	122	16	6	0	0	0	0	64	58	2	10	42	0	0	0	0	0	0	0	4	0	70	20	28	10	0	0	0	0	94	88	56	2	0	0	0	0	0	0	0	0	0	198	0	0	2	94	6	0	0	42	0	32	0	0	0	4	10	0	4	14	0	24	22	2	0	25	18	0	52	2	0	0	0	0	0	6	6	0	0	0	2	14	10	62	0	0	0	0	19	0	2	0	0	0	0	0	28	2	759	70	8	222	6	2	0	0	42	20	0	0	0	0	0	0	0	0	0	2	0	6	14	0	0	0	0	0	34	0	2	32	0	2	18	233	0	10	6	2	8	0	56	28	4	0	0	0	28	12	6	44	0	87	158	4	20	0	0	0	16	0	0	0	0	0	0	2	2	14	32	0	0
"SAMN03493238"	427	0	0	0	3	0	0	0	0	39	9	15	4399	230	113	22	2	2	2	0	0	0	0	2	1	34	87	17	787	61	10	4	0	13	131	10	3846	128	41	45	254	52	268	96	1833	20	258	0	0	0	184	343	2223	2	4	717	4816	150	60	274	0	0	0	34	218	389	6	2	0	26	2431	0	188	37	157	0	0	207	139	55	0	0	8	0	182	0	0	6	6	2	0	0	0	10	5	198	13	42	0	625	776	159	661	188	6	175	0	187	55	16	575	0	516	16	8	0	0	192	28	0	336	256	116	135	6	8	103	0	50	25	354	7181	36	14	64	0	0	43	24	232	90	86	72	125	539	289	81	21	4	34	30	353	0	119	363	299	37	838	281	142	22	90	212	248	101	70	41	208	15	496	70	0	102	727	1709	706	613	158	216	0	117	91	6	0	151	0	333	65	2	75	2	2	145	265	58	178	8	285	864	307	159	238	80	144	40	648	14	2	147	0	22	369	68	190	128	143	6	93	659	77	2	57	580	51	12	141	58	10	100	19	0	0	1896	169	12	101	58	13	2	0	60	18	0	28	286	140	147	232	88	65	61	170	7	0	1	296	62	1178	0	0	2	2	0	2	0	0	4	2	2	0	0	0	0	2	94	2	0	0	0	0	1	0	0	0	27	227	0	67	2	274	0	0	0	61	112	0	2	2	722	183	47	24	29	0	48	274	0	0	88	0	18	2	2	1024	0	77	962	101	42	0	22	236	0	683	66	0	0	0	169	0	0	32	36	4	0	2	0	0	0	0	0	579	55	58	26	101	233	527	353	20	10	28	0	387	213	48	160	356	1	1962	1503	0	2	0	6	0	244	259	429	0	0	0	0	0	0	0	12	112	2	0	46	183	0	2	0	0	4	731	48	318	1249	220	272	560	132	0	100	4	329	53	0	403	483	54	194	3055	0	108	136	6	54	54	399	0	1405	0	0	1370	1	0	0	278	12	173	1317	177	40	160	0	2	91	338	43	243	448	585	81	103	33	193	7	158	26	32	7	2	0	424	24	287	96	385	69	205	163	408	0	0	0	6	6	241	96	38	264	24	74	89	2	0	49	46	643	54	13	70	157	308	161	151	0	80	880	80	7592	49	143	2	0	581	63	267	177	228	16	0	10	45	366	33	584	67	34	38	4	1693	0	994	0	0	39	5748	0	2	127	125	147	87	71	61	38	192	67	146	6	4	35	62	67	6	482	222	475	205	543	16	0	55	24	2	0	0	126	192	9	318	112	1140	60	316	73	70	95	2	11	47	18	199	147	98	0	282	75	35	146	7	2	103	8	96	31	212	0	279	4	524	441	24	0	9	4	424	12	40	156	0	118	36	52	1101	1167	0	2	0	34	91	0	49	45	343	31	528	32	131	41	20	643	56	111	69	42	154	168	112	80	318	0	36	8	88	8	1456	90	167	2	212	0	19	55	219	0	138	681	97	137	0	2	61	195	52	37	17	4	109	66	0	0	0	47	62	771	2	75	214	297	192	119	18	2	94	37	10	105	345	98	0	28	647	0	0	0	0	0	0	0	2	76	115	2	0	0	10	257	41	170	81	300	665	0	280	224	0	0	64	260	91	0	691	138	14	203	2	0	16	30	178	0	2	14	583	72	3	2	0	455	5	348	38	264	60	805	0	237	0	114	40	0	0	2	0	0	20	58	1326	0	1311	72	24	211	0	0	46	0	0	0	181	2	193	0	203	141	59	83	265	0	25	0	2993	114	63	12	6011	0	8	63	238	0	31	0	61	655	284	299	2	2	63	6	2476	213	270	1411	144	40	365	0	0	0	0	0	0	0	0	4	24	11	6	115	1324	1	68	106	39	0	300	0	0	0	21	4	0	28	0	12	51	0	0	35	81	0	0	227	964	0	156	0	0	0	0	33	0	2	0	0	20	29	2	0	0	0	0	2	9	0	2	0	0	0	0	0	0	0	0	0	0	0	2	6	51	130	0	0	44	136	85	266	27	114	26	71	1043	0	0	30	0	2695	4	11	0	198	160	14	80	42	74	43	129	90	147	464	814	28	181	303	13	151	6311	0	63	106	102	6	61	670	14	54	255	53	42	0	2	26	703	307	292	393	204	0	27	20	201	85	570	49	26	210	640	174	515	161	59	2973	278	44	2	79	83	88	12	2	82	0	0	22	0	8	0	303	131	50	2	71	1696	2	139	847	0	90	339	122	0	874	49	0	760	407	0	0	102	6	0	128	86	106	0	0	0	87	10	2	12	262	783	10	494	0	67	31	685	525	386	144	58	68	18	2	8	188	0	96	2	0	910	784	0	1314	55	110	19	10	14	797	458	363	251	94	3390	0	0	0	3	160	65	45	148	0	18	143	192	1408	38	58	366	231	335	198	6	0	770	94	223	1177	2153	0	4	293	131	23	108	328	754	121	22	4	175	265	26	546	113	301	325	0	0	224	62	55	18	80	218	123	0	0	33	2	0	0	76	69	0	0	0	0	308	68	2	193	110	124	0	4	48	97	2	0	0	58	47	0	647	12	2765	366	54	0	0	0	0	0	28	0	45	87	137	495	0	0	2	0	0	6667	118	24	0	55	91	62	226	29	33	59	2	0	0	0	0	0	30	119	12	155	49	1525	2	592	4	131	24	0	27	725	1254	0	2	0	2	18	0	896	1	236	10	198	18	472	244	157	228	125	29	99	170	50	112	664	1197	0	205	134	105	0	0	277	807	571	497	208	50	331	0	103	0	6	658	700	553	0	626	2	4	454	0	54	44	966	2	0	36	24	0	381	0	261	14	27	516	122	2714	154	10	24	68	259	190	3	20	86	27	8	81	143	108	140	4	174	15	105	0	2	743	492	0	0	26	610	0	213	0	0	926	197	41	8	14	0	0	66	171	66	10	11354	0	224	220	0	56	414	4	4	4	4	0	331	943	39	20	88	0	8	52	50	179	0	2	0	89	46	283	304	263	218	8	6	25	187	134	14	16	1798	0	242	1026	0	0	94	261	105	842	16	245	26	20	1647	3847	2	54	218	105	17	284	0	0	4	18	165	0	89	5885	4	135	0	59	46	80	58	31	0	534	0	70	19	18	224	36	152	0	294	0	176	504	32	153	219	620	0	439	364	9	75	156	140	89	790	142	431	138	50	37	18	207	0	0	2	4	442	799	5	0	7	51	54	2	1374	57	0	534	0	0	0	53	48	61	115	0	0	151	38	84	69	94	22	0	0	0	16	31	5174	0	0	2	0	476	0	0	0	0	0	551	475	87	2	0	0	0	132	2	0	2	0	0	27	7	0	0	0	0	0	0	273	22	77	66	0	174	474	34	5	0	53	136	729	2	0	1696	0	0	5207	28	157	0	0	2	0	0	235	579	2	0	0	0	0	0	0	789	181	3264	2	117	957	25	1589	0	0	2	0	1447	725	1141	104	138	0	0	50	18	37	219	143	19	33	22	0	0	0	2	10	29	336	2305	58	444	644	0	10	0	8	0	4	6235	39	26	409	64	50	651	8	4	211	32	27	0	0	0	2	4	0	13	242	91	26	36	18	64	201	0	179	106	75	59	86	20	194	0	69	57	171	8	0	60	635	2	4326	718	68	8	223	20	80	28	96	10	21	1402	30	45	4	115	175	62	218	45	4	253	0	224	268	0	174	14	193	186	404	738	113	0	112	2	1474	2	191	233	341	188	22	16	110	2	26	0	0	0	0	14	2	0	15	253	0	55	0	45	112	517	105	708	70	0	105	156	12	0	0	14382	1	176	303	0	0	48	12	0	0	4	454	0	0	51	278	376	9	249	0	0	0	2	107	0	4223	8	0	798	37	630	0	2	0	0	2	158	0	868	189	40	0	55	86	6	176	75	24	102	63	0	0	1497	14	2	10	8	0	217	42	183	4	168	122	3	407	2762	304	89	0	295	0	0	0	2	0	192	1178	7	0	0	2	0	0	19	20	730	0	0	0	51	0	35	14	8	4	4	193	707	44	4	279	0	0	134	10	3041	4	327	82	154	279	9	10	44	208	4	92	445	181	2	337	0	25	2	18	325	12	0	0	474	44	16	193	79	24	0	9	37	412	0	0	0	4	4	0	18	0	131	22	28	98	169	305	430	0	202	0	6	14	7	0	216	0	0	0	0	0	1	289	29	76	319	102	0	0	6	267	71	176	2	382	964	0	23	50	0	0	0	896	1072	0	74	0	99	989	10	320	154	70	38	194	457	44	96	382	82	123	181	10	0	0	1	0	15	206	142	3	0	91	1305	26	155	277	61	851	72	60	0	4	0	0	92	0	718	2	2	2	89	0	0	0	0	4305	57	363	0	4	238	0	102	311	20	501	160	42	372	9	37	423	0	0	0	298	0	0	8	11	700	2	0	114	369	22	7	18	0	89	38	81	419	34	286	633	466	1401	0	0	0	15	4	77	1283	0	250	2	389	0	0	0	162	8	49	338	0	0	99	0	0	0	0	0	0	0	0	0	0	0	0	0	118	0	2	3	45	21	235	8	52	86	241	0	251	194	0	288	0	976	113	178	68	0	0	0	0	0	0	0	0	0	0	0	0	225	0	0	0	2	0	2	0	95	125	8	30	39	103	0	301	607	0	0	0	0	0	0	0	0	0	0	0	2	2	0	0	104	0	65	0	96	0	0	2	0	0	0	0	0	0	184	5	175	0	6	19	0	273	2	48	0	6	281	307	16	66	646	112	124	40	54	4	702	6	57	430	885	720	0	573	0	0	3	0	203	81	97	0	81	0	468	91	250	2	0	186	223	232	244	6	12	4	91	78	5	81	14	0	35	155	1008	401	0	2	190	7	0	0	41	8	2	345	2	0	0	0	0	0	207	0	87	0	1223	78	2	6	241	91	33	2	34	0	546	0	0	0	1	172	0	5	198	125	488	0	14	446	0	34	102	0	0	0	0	21087	36	0	0	0	193	8	0	0	24	1	16	0	317	2	0	0	0	22	0	49	131	235	81	0	146	192	0	6	15	219	0	105	163	2	69	36	40	12	0	46	97	127	441	161	80	301	2	428	138	42	19	82	330	279	93	135	33	55	27	6	50	2	0	270	0	0	173	258	45	266	6	10	25	142	301	245	675	62	2	0	121	145	69	69	44	313	4	0	285	161	560	96	1290	46	147	97	122	0	48	0	39	6	6	14	66	93	157	515	170	2532	2528	28	0	0	0	55	137	112	0	29	409	60	396	150	68	2	42	2	1413	0	171	2	60	82	0	18	14	4	55	48	3703	357	33	33	30	73	22	28	3	0	0	0	1559	396	609	331	27	10	0	0	0	0	0	0	77	289	783	35	480	361	14	88	2	58	2	12	34	42	74	14	20	34	1	0	993	143	156	25	4	198	0	2	0	0	69	0	10	43	18	414	206	0	165	235	399	2	0	0	82	213	2	130	396	520	106	11	172	0	34	1191	188	22	55	4	6	62	2	2	0	0	72	120	10	216	0	0	121	225	4	139	38	3420	0	1	39	550	78	218	0	208	42	8	2	0	11	459	119	31	40	612	113	0	70	4	294	2903	0	570	20	0	0	0	0	488	279	66	186	0	8	0	0	1127	0	455	2	493	90	0	55	2	0	0	90	102	0	0	40	40	16	240	4	4	4	16	8	836	0	0	0	0	0	0	0	0	0	2	104	0	44	64	0	0	122	22	0	48	1277	8	130	84	0	552	22	0	0	272	160	43	3472	122	282	188	135	63	0	0	0	2	0	0	166	0	2	0	0	2	388	4	0	0	2	0	0	0	22	88	28	0	0	0	217	4	0	0	0	2	2	215	28	0	60	125	515	99	223	300	1191	203	0	0	275	0	30	136	3	27	24	12	12	152	0	103	38	490	202	554	0	4	1	0	0	0	0	0	214	4	12	527	52	27	1	101	109	0	107	210	44	83	58	4	193	40	0	0	0	0	0	0	45	1042	6	98	2	506	549	1010	8	0	4	0	0	72	0	146	36	0	0	19	4	331	2	309	2	0	32	16	747	8	30	0	2	10	46	0	27	147	181	4	1	0	0	12	51	131	2784	0	0	0	104	295	5	0	0	0	18	26	0	0	43	28	11	73	11	6	10	0	12	80	2	0	4	196	12	710	89	0	845	34	5	2	26	0	140	87	18	24	14	0	47	2312	100	127	80	2	68	127	8	20	106	38	366	6	6	2	0	0	3	14	779	94	10	9	0	398	1197	96	329	19	30	693	165	99	91	99	0	50	50	460	0	81	164	202	48	80	0	62	2663	396	64	4	0	140	42	30	56	381	71	84	82	22	160	338	320	20	60	319	63	394	0	17	17	0	675	350	392	0	9	144	41	4	0	262	1898	125	940	388	169	35	30	186	25	906	564	89	225	72	776	69	0	108	172	5	4	368	199	125	4	0	0	79	156	0	0	317	466	84	1173	5	94	42	10	48	21	251	0	48	18	164	0	0	11	175	0	180	232	37	41	381	4	364	0	0	0	138	33	1061	0	13	0	0	143	60	14	45	2	0	24	140	43	0	4	28	305	0	12	44	26	720	51	4	0	76	0	8	294	25	8	108	2	49	70	480	44	27	70	0	86	40	56	7	2	22	0	0	4	17	8	0	692	54	39	0	116	66	32	103	4	0	0	309	275	0	0	3131	22	8622	3	38	16	35	18	42	1	863	236	2	116	29	151	87	104	132	466	0	59	620	20	4	8	184	0	56	26	122	197	8	65	154	50	76	53	237	52	450	303	117	0	46	0	239	17	0	14	81	112	71	82	0	0	0	96	72	124	197	25	2	0	159	165	51	104	69	8	16	423	246	0	85	1271	2	80	0	726	2	2	222	121	32	153	2	3	281	0	67	23	232	281	689	251	457	9680	103	43	2	143	0	0	0	80	4	401	0	0	0	26	128	0	0	0	0	365	1	0	0	32	18	63	0	0	0	4	2	4	7	624	109	307	65	0	0	118	0	58	112	915	134	196	789	130	2	119	11	0	256	0	40	0	2	0	2	1	0	15	203	0	293	2	103	6	1	3	0	196	448	56	2	0	0	0	4	94	0	38	296	12	477	25	0	42	15	4340	39	0	2	70	296	0	48	2	2337	0	1	66	52	2	0	48	0	106	61	0	4	264	270	76	643	8	32	242	48	0	54	10	11	18	452	0	105	159	64	0	40	212	0	0	0	0	68	136	59	2	0	0	269	18	0	512	8	0	1376	4	30	0	4	249	2	443	56	12	2432	3	0	6	107	21	1078	0	0	0	0	516	0	0	0	2	0	196	0	2	900	100	584	10	545	58	163	27	1230	40	501	0	0	327	232	111	78	232	485	2	6	341	8	0	949	4	534	48	0	0	0	0	11	0	8	0	349	453	0	63	0	46	26	2	173	99	14	435	344	270	0	0	2	2	0	18	129	10	0	79	0	19	0	0	4	57	166	82	113	706	10	0	183	8	216	83	0	0	26	126	0	0	0	201	320	1379	14	142	79	2	17	0	232	355	0	73	896	0	6	508	14	42	5	6	2	0	22	20	15	2379	4	28	99	625	4	21	76	19	70	2	289	1058	215	0	0	14	30	2402	230	423	0	34	28	91	47	100	1126	12	11	922	2	136	118	81	275	44	120	11	147	44	102	1037	6	56	0	14	123	55	43	106	419	236	130	134	94	46	47	349	9	2	73	26	161	8	117	161	213	408	58	0	1427	97	0	0	571	0	0	93	34	0	4	86	0	0	2	0	127	0	20	2	429	37	54	17	2	2	157	306	8	501	6	18	0	0	0	24	50	43	3554	50	4	494	2	29	0	10	856	124	321	32	4	40	12	224	14	216	0	1025	2	4	38	146	14	2	306	20	0	84	0	4	4	4	451	130	388	67	9	650	24	154	0	0	108	22	18	0	65	72	0	0	0	18	0	12	98	15	236	70	55	0	36	2	123	13	207	2	22	57	0	0	0	77	146	219	0	0	0	2	414	21	14	32	2	114	307	374	0	2	208	804	10	219	49	61	82	46	0	0	2	2	0	32	230	94	0	0	0	18	0	0	14	26	113	0	0	165	0	0	0	0	95	97	28	6	0	0	0	34	0	0	0	0	0	0	0	2	0	346	88	261	0	381	0	0	105	20	4	0	0	0	0	0	0	0	0	0	0	93	0	6	32	30	40	10	95	0	0	0	0	0	0	0	0	0	0	0	6	237	48	177	96	18	20	13	2	168	54	0	30	23	167	78	0	541	25	0	0	189	0	0	0	113	26	868	62	47	79	105	13	57	269	2776	21	1182	74	151	0	16	0	0	305	0	157	490	0	21	324	6	9	0	55	26	40	44	45	62	558	3	56	121	0	32	0	24	0	396	12	835	208	12	136	626	2	72	2	28	30	0	40	58	0	325	238	26	326	0	2	0	8	0	50	108	0	717	1107	28	11	16	423	118	94	4	391	24	47	52	119	433	30	0	0	1006	351	77	369	0	51	0	68	977	22	4	70	0	2048	0	0	120	46	0	0	0	113	0	8	0	0	0	0	0	0	0	20	0	0	58	0	0	51	0	10	2	277	2	0	0	0	0	0	0	197	105	276	125	0	240	27	49	226	293	148	303	0	0	0	54	2	72	16	183	63	16	19	14	128	28	125	2	4	76	1	35	624	88780	19	123	361	0	0	213	2	0	2399	116	0	0	0	0	164	2	0	189	150	0	0	8	42	432	54	44	197	317	107	123	249	0	452	20	274	374	0	172	432	605	18	6	260	4	2	19	163	828	429	82	10	31	1789	3139	13	1052	74	0	3181	640	230	0	0	2	0	0	74	153	62	30	382	225	530	32	403	30	16	2	175	1100	7	179	0	0	43	36	782	40	208	23	168	2	156	26	0	44	100	518	0	26	188	4	56	96	44	38	159	7	212	19	0	44	66	4	849	505	0	6	0	1	34	1132	287	772	141	99	28	29	89	9	277	12	34	37	548	0	16	44	0	0	0	0	2	2	56	1	358	0	7	0	11	14	0	1937	5	4	258	0	0	0	1584	350	26	640	0	57	756	12	34	179	0	1368	121	313	241	947	808	0	211	9	256	0	0	619	714	12	52	14	0	0	50	4	79	104	103	0	0	0	2	32	92	0	0	0	0	0	109	4	1632	113	0	0	280	80	33	926	10	20	2	160	58	0	24	59	16	2147	214	6	125	171	26	36	225	73	0	188	0	56	44	46	2	26	96	1451	0	0	4	62	589	118	188	0	136	0	34	284	445	0	0	6	60	439	386	3	0	291	0	0	4	0	0	1	57	0	0	7	7	4	2298	314	52	24	113	204	2	207	107	14	33	4	0	0	47	38	912	10	0	0	236	30	56	157	237	5167	0	0	0	0	0	0	0	197	0	344	6	0	0	173	237	829	155	17	163	0	0	567	0	0	76	0	6	234	198	21	410	188	89	182	0	4	0	54	2	186	1041	126	0	0	0	0	2	2	4	0	28	10	2	49	172	1347	5242	194	707	22	22	594	92	140	296	61	0	332	50	512	0	109	364	0	4	139	46	892	7	186	0	50	949	219	10	113	238	21	14	41	57	78	13	7	1751	168	67	244	9	75	40	4	31	17	42	939	115	515	927	83	597	228	1	264	317	314	62	0	390	480	0	0	0	0	0	0	0	475	0	0	0	0	0	0	5	38	283	114	184	0	87	0	153	8	643	68	95	2	0	0	2	601	109	45	51	10	514	82	90	45	556	55	8	205	0	29	1047	24	2	333	9	0	114	32	12	120	165	520	1275	11	13	0	0	96	14	2	0	0	81	234	7	28	0	4	0	56	116	122	6	0	90	194	84	0	173	141	128	213	97	108	27	124	12	327	0	144	245	30	12	6	10	4	2	309	180	27	98	170	16	542	125	18	22	193	350	50	299	429	76	23	0	152	2	179	45	20	171	0	10	484	322	40	39	0	2	96	16	13	30	10	40	58	98	4	41	35	456	18	58	46	338	71	234	180	7	0	0	676	22	2	109	107	46	145	176	32	2501	0	49	10	29	89	1	0	0	503	25	65	142	321	0	144	8	2	1023	0	0	31	115	137	191	0	0	0	0	0	6	0	0	571	455	88	3987	22	4	311	63	4	4	0	6	0	771	0	2	2	0	6	0	0	499	106	31	4	6	0	380	10	522	0	4	16	0	0	0	46	389	101	4940	33	0	0	0	72	2	0	469	122	124	2	0	0	0	0	0	0	0	0	132	0	0	308	0	1035	0	0	0	0	0	0	10	175	0	47	76	16	0	330	12	0	0	0	0	8	241	0	383	428	0	0	16	4	1889	18	4	24	28	2	147	49	72	22	8	845	147	85	0	0	16	6	0	139	291	14	418	0	30	65	146	14	0	163	2	0	0	0	0	0	238	0	38	182	126	669	278	0	8	49	129	264	197	2	342	59	14	5	2	0	0	4	0	0	0	158	414	42	1580	96	525	0	0	239	0	0	0	119	8051	741	264	1201	86	4	82	0	608	0	0	28	328	68	10	62	33	6	114	0	0	0	0	413	153	0	30	40	2094	35	173	1096	24	0	2	8	966	442	0	0	0	0	4	0	537	120	141	408	75	73	341	38	761	0	109	0	0	693	131	391	88	580	193	123	152	69	1015	20	353	103	0	37	719	997	133	237	1057	115	521	238	10	746	6	5195	54	275	14	332	15	123	2	242	2	5	732	30	108	26	16	7	10	55	248	94	76	16	32	62	280	39	11	1794	0	0	51	287	2	1799	9	18	448	14	13	7	184	24	610	6	19	3317	133	45	0	0	0	0	74	134	76	51	81	339	2	0	164	762	6	30	0	77	84	71	78	94	0	0	0	8732	113	0	99	11	89	68	456	17	4	842	52	0	1559	64	70	0	11	102	150	174	206	60	123	133	0	0	26	0	203	0	591	99	22	673	20	20	16	4	26	22	3828	53	0	0	42	2	4045	101	25	139	64	0	15	0	2	442	1907	30	0	198	11	28	2328	0	0	57	0	0	282	197	4	0	0	2	0	782	0	20	0	0	0	0	0	360	111	0	768	0	0	0	2	0	8	0	76	869	0	188	0	0	0	170	1080	16	6	48	4724	23	305	84	4	402	235	1094	0	0	0	0	0	36	165	0	6	39	1	174	471	325	89	0	0	12	0	378	0	294	42	561	36	0	0	10	2	0	12	117	0	0	5531	19	23	0	0	0	443	150	0	0	2	443	15	9	4	278	4822	6113	115	157	0	46	4	0	33	51	338	299	461	32	3306	57	20	319	227	1457	146	10	14	152	81	37	0	0	0	2	1800	18	189	15	776	39	0	265	350	172	843	0	0	0	204	713	172	37	8	0	18507	0	0	0	0	0	0	10	145	0	0	0	0	0	0	2	6	201	109	4	3430	300	0	168	103	10	36	6	0	0	0	0	0	0	0	0	618	5973	0	2	217	6	270	0	0	0	503	0	0	342	0	0	0	0	0	313	22	0	488	459	4	107	11	122	137	73	48	0	0	4	76	76	379	400	78	401	243	145	0	22	141	107	47	34	10	49	62	27	2	126	565	287	97	478	395	270	50	438	0	0	34	4	85	49	285	212	0	878	448	12	266	4	192	34	4	8	82	135	0	0	0	645	213	76	2	105	4	0	0	0	0	6	0	0	4	0	37	150	6	2328	2	2	68	80	4	176	36	102	48	0	2	130	0	3	0	6	198	0	0	67	25	39	139	6	185	95	0	19	12	0	87	261	5488	26	0	0	444	2	0	0	290	37	91	0	0	27	2761	161	2	76	588	68	285	0	10	472	2	0	39	0	217	2	188	18	0	151	0	0	60	3	1	0	0	0	0	23	161	0	0	0	773	0	0	0	0	0	6	33	6	50	0	0	12	2	2	0	0	55	0	104	3332	0	0	0	2	386	0	0	0	411	9	74	10	1284	13	0	6	0	2	669	1151	2	141	0	38	20	0	8	0	0	2	265	293	4372	2	24	282	29	90	252	26	0	0	59	0	0	227	0	213	127	209	583	0	2	18	117	4	0	2	28	553	264	0	4	458	32	86	20	98	123	136	604	0	135	562	1580	88	810	324	81	37	0	1	2	146	59	29	0	211	0	655	239	351	108	843	732	267	211	269	79	93	234	0	10	178	65	17	784	1826	420	85	57	34	109	8	56	0	54	162	34	2	43	193	633	0	97	0	584	1295	198	237	53	64	112	115	30	323	66	0	0	6	4	4	0	0	0	7	180	213	42	322	81	85	281	961	0	12	213	209	4	0	161	0	2	0	0	0	13	0	0	1528	0	0	0	390	90	40	242	10	365	2	0	1374	4	17	358	18	0	0	0	0	0	0	0	0	0	0	0	0	0	0	0	0	2	0	1	6	104	0	0	26	157	46	20	36	2	368	72	12	34	2	0	0	2	10	6	5	277	226	163	0	227	164	132	298	14	31	0	92	453	226	110	0	1544	187	22	1190	38	296	4922	16	0	32	4	5	155	1287	0	207	2	784	4	273	200	27	411	322	136	432	82	2	0	81	76	0	5559	628	219	596	20	396	89	71	260	68	0	0	132	6	616	20	0	2	256	121	0	58	46	268	101	6	120	6	652	98	18	14	29	345	130	0	87	51	0	12	0	154	593	258	2	0	0	70	223	0	1162	50	143	160	200	0	127	46	36	0	0	4	0	57	0	0	2	129	58	661	273	3186	1469	0	505	460	0	444	295	657	1	808	174	1576	14350	0	998	11	467	40	690	2	196	0	0	0	187	0	0	30	98	34	1	18	0	20	24	127	0	26	1030	197	146	0	188	174	4	252	10	6	1721	93	119	0	0	254	137	43	634	7	37	255	52	6	0	0	0	540	450	344	74	564	112	189	22	18	29	39	10	40	0	12	98	1137	2	0	3277	84	88	0	0	36	117	2	323	83	59	279	41	40	2	0	177	40	2240	137	31	229	101	48	20	7	15	217	31	540	108	133	16	1823	0	44	20	22	3	0	2	2	142	190	69	22	120	229	62	370	96	2	0	0	38	0	286	22	56	2	61	162	305	32	122	178	1062	23	1	26	24	3032	1706	165	387	282	119	6	1223	4	37	236	4732	0	86	187	0	98207	4	207	192582	0	72	75	0	2	719	45	1711	19	852	2	64	207	595	0	0	168	4	6	20	22	0	1048	2	329	18	0	0	191	43	397	0	6	2	868	509	139	1293	378	148	499	2	2	0	0	145	35	0	0	0	40	0	0	38	17	741	64	524	465	208	49	2	1616	235	0	0	0	10	491	183	75	171	2	2	85	0	47	16	2030	0	2	35	247	852	56	0	1742	19	0	30	603	0	1695	56	153	2179	1030	16	207	146	18	48	124	4	2	60	20	0	34	74	4	0	2	339	243	313	0	0	341	0	0	519	6	124	154	106	146	392	967	0	0	174	2	213	1239	543	55	0	61	393	45	602	127	58	84	22	344	88	56	42	1612	79	0	0	10	2	2	0	16	42	505	1263	168	3	50	0	0	0	0	0	4	84	0	0	0	0	0	0	0	0	0	0	18	0	0	0	0	114	236	6	0	130	554	126	2	14	195	0	2	20	199	30	348	0	168	90	178	0	0	0	0	0	213	20	6	207	898	2	111	200	4	0	0	4	130	29	23	466	52	52	10	50	0	275	622	44	0	423	802	42	22	47	139	301	4	336	222	1055	0	0	0	0	0	0	0	0	0	0	0	215	363	293	31	399	552	9	0	0	10	295	0	2	71	2179	761	158	64	19	3115	814	0	56	0	680	19	41	145	6	0	243	390	10	2	0	400	0	0	0	0	2	0	168	192	44	99	5565	0	1079	279	3183	141	489	0	0	856	37	294	262	497	5127	41	0	0	0	91	4	0	0	14	0	0	21	233	44	201	50	33	200	0	2	0	0	357	7	47	40	0	2	0	0	651	100	0	2	0	100	0	181	0	0	0	43	143	56	22	376	56	541	1239	267	0	9	0	1069	22	121	277	703	397	59	28	21	34	0	42	195	217	219	20	99	2154	59	87	0	20	246	228	0	44	0	698	373	132	26	1291	106	6	55	7	0	0	0	0	66	0	29	522	65	2	8	80	556	8	69	289	90	4	38	1055	0	139	0	546	112	2	8	24	117	4	286	206	8	208	262	14	18	3	38	26	0	715	49	0	180	38	42	0	129	57	352	289	1056	10	10	22	85	0	103	249	41	2	326	109	126	8	205	107	305	238	4	117	102	185	174	2	384	35	46	268	157	24	70	2	0	39	672	4	72	366	993	259	0	0	2	0	0	35	0	64	396	583	0	23	444	70	8	233	0	2	23	79	316	0	10	103	195	24	43	91	50	0	464	815	424	132	18	181	65	372	35	119	0	0	0	0	47	593	79	0	634	998	338	4970	24	61	970	56	14	264	2381	40	576	0	873	257	6	347	0	0	369	4	5401	212	123	0	280	8	5	8	0	10	26	888	2	529	0	0	0	597	753	6	334	0	4	0	0	288	141	0	0	1	0	0	6	0	4	22	102	338	9	2	84	2	0	1	72	270	0	216	639	41	182	4	0	3	13	4	19	0	25	20	660	233	35	14	82	271	28	8	79	6555	463	0	0	2	0	70	565	160	92	34	13	166	6	392	0	161	0	1563	65	9	367	6	0	139	0	0	59	248	0	76	164	125	0	0	111	159	24	0	187	97	705	427	211	14	12	184	191	10	8	0	28	185	2	98	0	291	162	2	81	278	4	45	55	54	61	1074	4	1951	34	214	16	0	0	112	2	2	0	0	0	0	0	0	6	8	1	0	200	0	48	5	0	0	105	97	3	382	75	68	64	40	30	46	274	29	5	299	6	5	276	39	1	0	0	0	468	0	0	0	107	2	106	96	61	0	72	77	13	0	59	258	63	5260	11	0	0	2	2	8298	34	0	4477	216	58	20	7	22	4176	465	199	2	0	52	0	26	0	41	134	254	4	94	14	147	75	45	28	65	0	0	171	4	1589	168	2	0	75	46	0	0	0	1866	31	68	111	127	0	0	1017	2	51	0	0	334	841	845	527	261	36	0	0	1	0	0	0	0	108	28	158	52	43	49	4	0	2	0	0	0	92	0	91	0	23	565	0	115	78	7	477	30	313	0	0	0	0	0	2	0	0	0	0	0	83	4	47	0	233	116	30	4	63	0	0	4	932	0	0	0	0	323	4	0	0	9	2	0	134	16	125	86	17	930	4	20	0	91	295	171	54	157	22	52	363	24	66	0	682	867	35	50	8	21	11	223	658	32	369	901	73	2	60	865	18	180	34	10	19	60	14	8	0	0	0	4	0	30	337	0	37	2	47	1348	16	291	0	48	2	296	0	52	193	60	20	22	33	2	0	0	32	0	324	40	0	52	22	577	48	0	110	1791	185	1299	177	32	60	263	29	22	8	603	43	689	43	5	587	140	409	334	3028	91	35	0	77	50	2	7296	22	29	27	14	69	2	4	190	4	0	924	140	33	926	296	82	8	54	255	1227	4	350	175	66	48	121	18	6	5	20	27	108	1344	6	158	2166	0	92	61	4	0	58	90	88	58	233	54	362	68	114	63	1	0	10	300	22	0	100	258	231	92	54	1311	35	0	303	10	134	426	118	155	39	2	149	2	286	2	1160	209	370	34	2489	63	76	112	59	330	0	0	144	407	0	0	266	516	295	23	0	0	235	176	293	9	95	6	57	1975	0	72	4	78	8	4	239	2	1630	49	63	2	0	0	106	0	0	0	8	92	784	0	4	1221	14	0	0	0	759	4	147	22	4	118	0	20	0	4	6	111	2	0	507	42	2	2	593	10	0	178	0	1	23	0	0	2	0	64	4	2	44	12	0	17	233	21	78	92	98	0	76	62	8	1337	298	0	0	0	2	0	0	0	0	0	0	86	67	181	0	16	2724	171	19	35	148	15	184	6	2	74	171	275	67	111	14	20	679	4	72	2	0	0	14	129	86	84	319	83	110	8	0	4179	355	2	2	89	170	3	147	22	10	27	11	92	34	1846	98	352	88	6	422	524	60	16	0	36	56	110	54	24	22	40	0	247	0	1221	0	293	30	48	2	93	0	57	390	518	110	111	96	174	1221	16	26	0	160	0	0	112	42	12	100	55	24	95	10	163	745	296	78	2	0	1	0	292	4	169	433	222	71	46	113	8	1062	40	141	70	16	0	0	3	73	0	0	0	2	47	178	0	1103	43	635	49	0	0	0	97	5	1405	217	481	269	198	223	184	815	946	542	897	365	473	134	16	253	247	90	475	205	297	172	110	337	428	101	182	6	1299	4932	112	121	1	1	1	202	276	4765	117	88	372	744	191	279	171	0	16	243	1071	806	6	372	322	2	64	0	1328	280	56	0	44	2	0	0	0	0	0	0	0	11	194	33	82	0	291	19	0	1948	828	348	0	29	269	0	74	210	76	740	23	54	54	6477	20	20	1030	1014	430	6	78	199	1866	200	559	13077	1043	317	2	0	2	443	0	103	0	556	27	64	327	210	0	0	0	296	54	857	38	291	103	129	2	52	8	34	85	134	26	332	122	0	613	249	125	145	0	6	1131	482	89	33	407	193	2568	329	0	2	4	79	0	616	468	8	4	0	6	0	0	25	1229	693	21	99	3455	132	50	23	2	104	128	2669	0	308	3	104	1	242	1299	902	0	2762	246	12	74	2	0	10	787	77	29	392	190	245	4	0	0	2	0	1484	361	110	20	725	63	59	117	85	280	202	0	153	153	28	1443	268	6	280	10	8	280	752	1156	633	375	40	664	1561	396	209	194	546	1071	1074	0	45	62	569	1402	10	723	259	48	70	38	136	137	0	1036	26	0	34	0	2	460	792	72	0	915	4	37	32	197	96	51	0	658	26	49	276	556	0	109	257	2	50	158	201	13	113	0	0	0	0	0	0	0	0	0	0	0	22	200	58	0	4	0	0	0	0	158	6	0	321	538	457	67	1205	0	0	94	121	888	0	0	0	0	2042	509	335	287	98	0	1444	433	33	1	202	663	0	38	639	32	189	89	24	2	2	2	1394	2	7	0	0	226	161	57	40	425	81	51	2	32	20	681	6	188	34	0	89	82	0	2	242	42	100	0	25	4	182	79	168	22	2	191	0	103	137	2184	0	0	0	0	0	0	0	0	0	0	0	1	195	185	160	43	819	6	95	390	81	0	110	2	501	413	0	190	2	563	553	0	0	243	5	30	230	1165	200	32	33	84	37	468	0	0	499	1060	2	6142	12	287	220	34	32	12	437	298	80	188	0	0	0	0	0	0	504	66	0	221	14	477	225	0	12	144	180	551	237	66	2	0	1097	0	938	0	27	239	1768	522	124	149	0	6	73	14	27	91	214	485	837	73	0	0	34	570	61	32	44	101	381	192	291	0	74	28	40	0	8	0	2	155	295	2	103	1059	379	35	2	90	0	0	2	162	780	1561	0	0	2	0	0	0	0	0	1	197	231	2615	133	1379	283	129	153	83	843	932	0	171	0	221	0	571	0	501	46	8	1034	52	127	52	1865	1397	123	0	101	255	616	1655	6	0	38	247	1252	378	4	295	63	2	378	0	2	200	16	0	671	313	383	176	37	4	412	485	54	0	0	158	171	3824	127	0	691	1944	0	0	96	0	1671	402	0	7	996	265	309	5205	34	2	59	10	754	0	935	6	1487	5012	167	97	1397	154	117	547	75	2091	28	83	59	30	291	416	462	629	40	92	132	0	116	1452	2	293	184	629	169	180	0	0	136	1677	1625	175	2464	904	895	20	7103	455	475	4	130	779	260	11	75	699	4000	330	16	0	1147	1062	1523	281	294	0	487	231	191	0	824	11	936	248	452	2923	78	1652	730	76	1221	1238	1631	512	618	368	24	14	427	0	209	0	112	122	1512	225	4	261	101	12909	47	380	10	104	0	4	1045	1305	0	0	89	24	186	3	2039	14	46	0	0	8	4	0	0	95	1	185	4	6	0	2	0	0	0	2831	0	0	1049	0	0	0	0	461	83	107	990	0	2	0	0	0	0	0	0	0	35	0	0	6	0	2	60	627	1005	531	0	144	62	0	8	10	167	189	3	0	0	0	534	0	0	1449	6	182	0	0	0	0	0	2974	138	0	149	47	27	88	4	0	1819	0	0	0	0	0	0	0	0	0	0	0	0	0	768	0	0	0	987	38	0	48	162	318	0	2	0	61	38	61	0	3	863	415	346	4	0	0	0	0	0	0	0	0	0	141	0	16	247	0	2	0	0	6	0	0	0	516	14	113	0	0	0	0	0	0	326	12	365	0	329	1459	1	0	0	0	0	0	0	0	0	2	0	0	0	0	2	507	163	48	12	678	22	178	1105	3	0	0	0	4	532	2	281	0	0	22	115	0	0	0	1159	0	0	0	127	384	0	0	4	33	50	0	0	4	17	0	2731	0	0	0	3315	5905	540	2000	87	823	1	35	738	10	102	0	70	1493	131	5	0	8	105	30	54	0	0	0	4284	435	15	1	32	4	196	273	326	302	14	2	26	309	2	0	2	0	204	10	111	97	86	0	160	507	0	0	0	254859	0	2	10	0	48	455	11	22	4899	37	162	43	72	634	85	1	0	0	3008	251	88	0	103	168	14	56	2	24	5	260	32	0	140	2848	0	4026	205	0	20	0	205	4	2292	149	14	20	22	0	143	292	238	12	16	1316	2	218	10	0	8	24	0	262	29	223	977	32	51	1626	2302	125	0	26	25	3	36	400	419	279	348	12	2401	415	483	0	2222	27	179	32	92	2	836	0	4	0	0	0	2357	0	106	1040	118	1290	19	0	0	3	375	121	257	274	2	0	0	269	224	0	28	415	22	92	5	78	331	1755	0	3030	0	0	1395	77	0	0	19	0	0	583	4102	0	10	0	73	35	442	0	89	4	0	0	10	71	2	0	36	731	76	10	101	0	609	503	0	452	0	750	2	431	6	418	875	87	71	0	0	0	88	0	34	419	564	4	529	0	10	56	123	0	669	34	233	111	0	0	474	0	16	115	328	229	0	0	90	2	305	223	46	0	430	0	95	217	4	0	0	8	105	361	6	113	264	704	35	728	18	143	0	0	2	0	0	2	5	20	24	0	0	12	0	0	0	0	2	4	0	0	0	30	0	0	2	0	2	0	0	6	0	0	2	117	25	2	0	0	14	0	0	2	0	0	0	0	2	0	0	2	26	35	9	844	0	0	0	29	0	0	4075	0	1212	0	0	8	251	1122	10	0	0	0	249	0	0	0	0	642	0	360	0	24532	9	88	260	209	0	107	0	199	52	6	54	0	593	1	114	0	156	45	20	2	99	44	4708	104	187	234	150	175	262	0	4	485	12	0	0	228	0	24	0	0	10	0	337	453	0	69	1520	2	67	596	262	0	0	22	188	233	36	1	24	191	36	4	0	26	13	0	8	36	0	0	0	2	83	295	177	138	105	0	0	64	64	7555	709	81	12	536	0	62	3	201	0	113	0	2	0	155	616	2	0	0	95	171	181	0	0	1	0	0	0	0	22	0	0	0	0	0	2	0	3	0	15	0	0	0	6	0	0	0	0	2	48	0	0	4	29	0	2	0	109	0	0	0	0	0	11	0	0	0	0	0	0	0	5	180	0	0	0	0	0	0	0	0	2	113	0	154	2	198	19	33	0	0	0	0	0	0	0	221	0	0	0	2	0	0	0	0	2	0	0	2	1	0	0	0	0	0	2	52	0	6	2	0	0	0	187	10	0	0	2	0	0	0	0	0	0	0	2	0	1	265	0	0	0	0	0	0	0	0	0	0	0	0	0	0	0	9	0	0	0	0	0	0	0	0	0	0	306	1	0	0	0	1	0	201	0	6	1	0	115	0	0	12	62	2058	3	0	0	0	2	80	0	2	0	0	12	0	0	0	0	0	3	2	0	33	0	0	20	0	0	0	62	0	0	0	0	0	0	0	17	0	8	8	0	132	0	0	12	9	0	0	0	0	366	44	0	1	6	0	2	0	17	4	2	0	0	19	0	10	0	11	0	0	0	0	4	3	12	0	0	0	1	0	6	0	0	0	0	0	0	0	0	0	0	0	0	0	0	0	16	2	24	0	0	0	0	0	0	4	0	0	36	0	0	5	0	0	0	0	14	8	0	2	125	6	0	0	249	253	0	2	0	0	114	596	0	0	121	51	161	247	174	396	187	217	490	326	770	93	21	75	0	299	247	11	615	343	332	103	0	817	536	614	2	42	259	95	717	92	588	8	53	170	418	6	712	32	911	231	2375	2273	561	3	16	580	371	95	2824	609	334	319	7	161	0	0	0	0	0	8	4	0	2	0	0	0	16	0	0	0	0	0	2	0	606	0	0	2	5	50	196	2	0	0	6	5	0	0	0	0	0	0	1	0	0	14	2	0	0	44	0	0	89	0	0	0	0	40	0	9	105	0	0	0	27	0	35	0	2	2	0	0	0	0	0	0	0	6	0	0	0	0	0	0	0	1	0	0	2	0	0	0	2	1	0	2	0	0	0	0	0	0	0	0	0	0	0	0	0	0	0	0	1	0	0	0	0	0	0	0	0	0	0	0	202	29	221	0	10	10	1026	2	2	633	241	137	10	1634	14	1430	336	609	316	72	47	2119	30	247	122	845	102	168	44	295	283	40	23	73	10	12	436	113	5589	0	0	351	0	0	2	329	98	0	0	2	56	217	313	53	2	2	0	2	7	0	0	4	3	0	0	2	2	0	0	2	118	951	995	702	275	344	2	109	352	721	9304	878	466	6	251	8	70	501	1225	201	735	2094	55	100	106	624	170	625	175	12	1076	56	56	32	87	22	0	1731	4254	2	90	192	34	260	0	0	0	42922	2134	270	559	64	257	1985	2	1232	56	4	161	83	231	8	66	342	2	185	281	1479	187	51	192	421	557	3211	3154	674	1649	0	0	0	147	191	2	0	730	0	0	2	4	141	0	6	0	0	10	0	890	392	0	0	178	0	0	0	2	808	72	0	204	20	471	295	128	0	1222	22	284	174	29	46	8	3510	1279	1131	2	17	569	4	617	239	142	0	2	451	2	142	7	1216	30	295	19	297	571	846	416	700	242	3040	208	2	2	12	0	0	0	0	0	0	0	0	0	0	0	0	635	466	235	749	209	1582	4	79	273	899	465	6	345	109	305	590	35	0	24	46	428	50	0	201	118	88	148	743	372	68	2042	2089	52	203	6	187	122	193	1948	0	698	0	2	0	0	0	35	15	125	0	16	2	6	138	1146	207	56	0	6	356	703	744	2	37	2	50	4	46	277	0	280	308	125	0	4	2	0	87	203	608	232	226	0	12	101	0	0	0	0	0	0	0	0	0	0	0	0	0	0	0	0	0	0	0	0	0	0	0	65	93	134	24	0	570	0	310	2	912	94	11	118	318	0	0	0	0	0	0	0	0	0	0	0	0	0	0	0	0	0	0	0	0	0	0	0	0	0	0	0	47	204	212	12	303	574	0	0	22	58	2070	0	0	0	2	954	43	713	130	0	163	6	205	10	11	174	0	0	0	52	25	164	0	0	0	53	0	371	28	0	61	0	4	0	1	0	462	18	1833	257	618	858	66	9	0	0	0	0	13	74	156	976	610	263	352	0	0	2	4	0	70	39	206	110	368	1312	257	654	130	130	50	392	44	32	2	8	12	6	6	26	0	0	44	3	85	459	1050	948	178	416	6	44	351	32	45	125	34	34	19	48	449	0	2	0	0	0	0	44	0	2441	1794	205	371	807	59	734	258	2509	200	617	0	3	0	102	789	250	698	90	0	0	0	889	113	536	32	0	134	359	0	78	0	0	17	0	13	16	80	957	353	83	62	0	0	0	0	0	0	0	68	38	17	19	126	81	146	125	186	34	30	69	1841	79	360	116	301	580	2	668	1886	667	661	0	0	347	10	82	153	671	19	128	304	1186	44	271	40	6	0	0	0	2	2	0	78	0	0	20	20	8	2	42	38	6	197	102	234	0	279	734	0	2	439	0	0	164	30	1652	1040	180	5	0	0	2	0	94	498	480	388	44	0	0	2	130	3	0	0	0	107	2	0	0	150	0	0	71	0	380	0	33	107	612	4386	774	3819	570	525	227	497	911	35	52	78	475	1104	0	0	0	442	0	237	530	870	0	0	0	7	0	2	331	6362	3386	7033	4517	6387	2521	329	110	67	34	0	0	0	1360	1530	0	297	0	10	0	0	4	0	0	0	2	0	530	181	53	332	983	139	150	10	0	0	2	583	0	0	0	262	20	0	0	4	1499	1954	491	9	92	218	3756	89	73	34	54	625	1785	1299	0	240	15	722	0	304	16	0	0	223	251	0	0	0	0	1798	341	0	0	0	6	0	0	8248	0	0	0	0	38	0	616	1	0	0	898	0	0	1122	34	270	1440	34	1192	0	0	0	1203	73	0	247	0	12	720	155	2	41	826	2918	29	52	25	111	389	493	144	0	370	44	182	0	2	0	0	188	0	0	2	258	0	0	0	43	2	0	0	0	0	2	0	0	213	0	0	0	0	0	0	0	0	8	0	0	0	85	0	308	508	0	0	0	0	0	0	479	0	0	0	8	14	13216	10	0	673	115	145	187	18	183	670	442	225	97	0	4	0	0	0	0	8	8	0	2413	2	25	42	214	3	2	0	32	0	0	0	0	0	2	2	0	0	0	0	0	12	64	479	107	677	157	6	0	0	22	0	942	0	0	0	2	2262	569	9	917	256	0	0	988	21	270	303	768	2	691	0	0	0	74	0	1	0	0	0	44	127	101	0	0	0	0	0	0	0	1855	32	405	204	0	0	0	0	0	10	18	0	0	264	4	0	0	2656	0	0	1074	0	0	0	0	1357	0	0	0	16	54	0	0	0	0	0	0	2	0	0	0	2307	0	428	14	2	0	0	0	2	4	338	48	161	2	0	0	2	0	6	0	0	0	0	0	237	169	152	47	48	2	0	1021	1178	8	192	121	632	5017	2253	5193	1528	471	14	417	2446	0	0	0	4	4	132	0	0	0	0	0	2	0	2	0	0	2	0	7	0	0	4	0	19	43	0	0	0	0	0	0	0	0	0	10	0	22	137	45	521	543	436	1230	0	0	0	0	0	0	0	0	36	0	0	0	6	28	0	2	0	0	4	1	0	0	0	0	4	0	0	2	0	0	18	0	80	0	0	0	0	0	338	43	239	0	0	6	0	0	0	0	0	2	0	0	0	4	0	1252	97	4	0	0	0	4	0	0	0	0	0	0	0	0	0	6	0	1	0	0	0	0	0	0	0	51	5716	0	22	0	0	0	0	0	16	0	26	95	0	0	0	0	2	0	0	0	0	2	39	2	614	4	3057	0	2	0	0	0	87	0	0	0	0	0	0	0	0	0	0	2	0	1160	286	704	2	456	1092	175	0	0	98	12	22	3417	34	0	275	97	41	6	431	662	680	841	637	0	0	0	0	0	0	0	0	2	0	454	2068	1290	6	0	0	0	260	30	33	43	80	0	0	0	0	0	94	1419	331	52	0	82	1377	0	0	148	0	136	0	0	0	0	0	0	0	0	14	0	0	0	0	0	30	0	2	0	0	0	0	0	1264	360	1733	664	111	198	14	0	4	16	0	0	0	0	4	0	0	2426	0	6	186	213	380	380	32	12	213	95	0	234	210	74	83	16	2	690	13	82	137	198	260	1058	56	325	4	10	3655	127	250	49	2	630	82	2	0	0	0	0	0	6	2	6170	2	0	0	0	0	2	0	0	4387	26	58	647	92	56	152	235	76	3377	165	0	1511	0	0	284	169	2	9	16	0	1387	41	114	70	24	4	389	427	64	1262	0	0	2	0	0	0	0	0	0	0	0	0	0	0	4	0	55	143	0	42	82	200	0	0	0	58	1867	2	105	4	2	0	0	0	0	0	0	135	0	50	248	16	116	12	0	0	2	2	0	16	1144	55	646	4	365	492	129	47	0	0	0	0	0	0	0	0	0	0	0	0	0	2	0	59	1008	45	2	152	0	117	0	350	300	28	49	27	647	0	0	0	113	432	2	67	94	40	318	1475	0	10	42	132	163	0	4	108	0	0	0	33	193	293	172	58	91	313	0	2	1268	315	124	2	61	129	399	55	68	44	310	5	150	0	273	5615	43	95	201	152	18	4436	282	105	1915	1	84	402	41	197	72	16	302	0	358	290	16	0	30	32	129	38	6	30	44	62	0	76	872	187	0	18	170	107	98	0	4	73	27	89	0	0	23	406	24	41	322	38	391	2	68	293	49	0	74	121	76	45	6	0	0	86	32	332	342	24	275	0	0	2	0	87	0	0	52	386	0	292	250	20	110	593	2	74	0	20	49	0	54	241	56	154	100	6	25	0	172	0	29	994	2	151	736	0	605	0	0	0	0	0	0	0	94	388	366	0	0	105	18	69	0	58	0	176	6	106	123	782	512	1123	1683	106	32	502	89	8	44	59	125	2	256	42	9	257	160	32	2	675	1157	76	94	465	0	0	0	0	6	0	39	13	0	0	318	0	148	0	1036	30	240	7	314	223	96	16	157	0	187	4	42	34	742	14	0	603	4	868	440	640	23	47	156	412	455	156	1	0	4	18	129	65	1255	4	174	605	31	20	46	169	17	42	10	743	2	2	45	116	6	41	72	33	0	0	407	4	6	47	241	456	0	4	453	157	17	30	126	0	0	22	16	44	53	21	4	2	140	20	6	94	148	165	425	0	0	0	0	6	0	108	10	0	72	177	62	1107	20	0	8	92	0	191	797	833	643	1807	1992	153	0	0	0	10	0	0	0	8	0	5	0	0	0	29	2	0	22	0	0	0	0	0	3	0	0	0	0	1678	60	2	0	0	0	2	0	0	0	0	4	2	2	2	0	0	0	0	0	0	0	0	0	2	0	0	2	0	0	0	0	2	267	0	1	2	0	0	0	0	0	0	0	0	0	16	0	0	30	0	80	81	33	0	4	0	0	0	2	0	0	0	0	1553	1396	0	0	0	1227	291	42	291	53	463	25	12	106	8	0	0	0	0	0	2	0	0	27	0	0	0	0	0	0	0	2	0	2	2	4	0	0	0	2	4	0	0	172	2	0	4	5	0	2	140	81	195	559	0	0	2	21	222	0	0	0	0	10	2	2	0	3	12	0	0	6	2	0	0	0	0	21	0	0	0	152	484	0	329	0	0	51	128	0	2	75	8	154	2	0	4	0	0	0	0	0	0	433	0	0	0	0	0	92	14	150	77	0	0	0	2	0	0	0	464	0	596	159	520	653	144	86	11	395	2	0	86	6	0	243	109	1215	0	0	48	512	10	0	599	612	2300	120	266	0	271	782	27	32	1376	167	20	311	0	2	0	0	2	1138	792	72	0	0	0	0	0	0	0	2	0	0	0	1057	0	175	207	4	942	0	0	148	497	301	0	369	69	15	0	9	7	0	0	0	158	0	0	0	2	4	1	0	0	0	0	0	0	0	0	804	0	0	0	0	0	0	0	0	0	0	2	0	0	0	0	0	0	0	0	0	0	0	0	0	8	2	2103	51	4	0	0	0	0	2	0	5	0	0	0	0	2	0	0	0	0	0	0	6	0	0	252	53	0	0	2	0	0	536	0	28	0	0	0	0	0	0	0	0	4	0	0	0	0	1	0	0	1	0	0	1	2129	1942	343	258	414	1034	664	0	2	2	560	339	0	0	0	1	0	2	2	0	2	0	0	2	1	0	0	0	16	768	0	0	0	0	0	0	4	0	0	0	0	1	18	474	383	48	2	0	0	2	0	0	0	0	0	0	0	995	1307	0	0	2	0	0	987	943	0	4	1	72	10	0	0	2	1	0	48	1139	91	9288	0	0	0	0	0	2	0	2	0	2	655	0	0	10	92	0	0	0	0	0	0	0	0	0	0	2	0	0	0	1	0	4	2	6	0	16	157	36	255	0	91	254	0	2	22	2	0	0	12	104	0	605	29	4	0	1	0	34	6	0	0	0	0	0	0	0	0	0	0	0	0	0	0	3	3	0	0	1	0	0	0	73	596	0	0	0	0	0	0	0	0	0	0	1	0	0	3	0	0	0	2	0	0	0	2	0	0	0	0	0	0	0	0	776	488	0	2	0	0	0	0	1	0	2	0	121	253	0	2	0	0	260	1	0	0	4	0	0	1	0	0	0	14	4	693	1	0	0	0	2	335	2	0	782	1130	142	187	0	0	2	0	0	8	0	11	11	0	0	0	2	0	0	0	0	0	157	239	0	2	0	0	0	0	22	0	2	1410	0	0	870	0	8	0	136	0	2	2	0	0	0	0	0	1	0	2	0	0	0	0	0	0	0	0	0	0	0	0	0	1163	28	0	6	0	0	0	0	0	4	0	2	85	28	0	5	0	0	0	361	0	4	303	0	0	0	0	0	0	0	0	2	1	2	4	2	0	0	0	0	0	6	0	0	0	0	0	4	0	17	0	138	205	998	4	0	0	29	0	49	73	405	148	45	520	0	0	0	4	0	0	0	0	0	0	0	4	4	0	0	0	1360	0	0	0	0	3	0	0	0	0	2	370	540	0	1157	8168	180	0	0	2	0	0	0	0	0	2	0	8	2	0	16	0	0	0	0	2	0	0	0	0	0	2	4	4	0	1	0	1	17	657	1	0	0	2	0	0	0	0	0	0	0	0	0	11	0	0	10	2	0	0	0	291	0	71	0	0	0	0	0	0	0	0	0	0	0	0	0	1179	0	2	0	0	2	2	0	2	0	1	0	0	0	0	85	0	0	0	0	1934	2	14	0	0	0	16	0	0	0	717	1467	0	4	0	0	0	2	0	0	0	6	0	0	0	0	0	6	2	0	0	2	2	0	0	0	0	0	90	169	0	29	1	0	0	0	0	4	0	0	0	0	40	0	0	0	0	295	6	455	299	603	4	0	0	0	7	0	0	0	301	0	13	476	0	0	0	5	0	0	0	0	0	0	0	0	0	0	0	0	0	0	0	0	0	0	0	0	0	0	0	0	4	2	0	0	8	0	0	0	0	0	0	0	0	0	0	0	0	0	0	0	0	0	0	0	0	0	0	0	0	0	2	0	4	0	0	2	0	0	1	2	0	0	0	0	0	0	2	0	0	0	0	0	0	0	0	0	0	0	4	0	0	0	0	0	0	364	0	0	0	0	0	0	0	0	0	0	0	0	0	0	0	2	0	0	0	0	0	0	0	0	0	0	0	0	0	0	0	0	20	0	0	0	0	0	0	0	305	434	403	0	0	0	0	0	0	0	0	2	0	0	0	0	0	0	2	0	0	0	0	0	0	0	0	0	0	0	0	0	7	0	0	0	0	4	0	2	0	0	0	0	0	0	0	0	4	0	0	0	0	0	0	0	0	0	0	0	0	0	0	0	2	10	0	0	0	0	0	0	4	16	0	0	0	0	0	2	0	2	0	0	0	0	0	16	0	0	0	0	0	0	0	0	0	0	0	0	0	0	0	0	0	0	0	0	0	0	0	0	0	0	0	0	0	0	0	0	0	0	0	0	0	0	4	0	2	0	0	0	0	0	0	0	0	0	0	0	2	0	0	0	415	0	2	0	0	0	0	0	0	2	0	0	0	0	0	0	0	0	4	0	2	0	561	0	0	6	0	0	0	2	21	238	0	6	1	0	0	0	0	0	0	0	0	0	666	1235	0	0	0	0	0	5	1341	2	219	0	0	0	0	16	0	0	0	0	0	1969	0	0	0	0	0	0	0	0	0	0	2	0	0	0	0	0	0	0	0	0	0	0	8	0	0	0	14	0	0	0	0	0	0	114	624	0	0	0	0	0	0	2	0	138	367	0	0	0	2	99	2	1	107	2	235	571	0	4	0	0	1	53	82	20	99	0	0	0	0	0	0	0	9	0	0	0	0	0	0	0	0	0	0	0	0	0	0	0	0	0	2	0	6	0	0	0	0	1	0	2	144	14	0	0	0	0	0	0	0	4	0	0	0	2	0	0	0	0	4	2	0	6	0	0	0	0	0	0	0	172	0	0	0	0	0	0	0	0	0	0	0	0	0	2	0	5	0	0	0	0	0	0	0	4	0	2	0	0	0	0	0	0	0	0	2	0	124	0	0	0	0	2	0	0	66	102	0	0	0	0	0	0	0	0	6	13	0	2	19	0	0	1	10	0	1	3	2	0	132	135	6	4	0	0	496	0	0	0	0	0	0	0	0	0	0	0	511	0	33	362	0	1	0	0	0	0	0	2	0	2	0	0	0	0	4	0	0	0	0	0	0	37	0	0	2	258	1185	1246	0	0	23	0	0	170	311	0	2	18	52	0	0	2	0	0	0	26	0	0	354	39	255	67	0	141	0	50	2	2	203	255	0	74	410	0	0	0	0	42	2457	0	0	20	0	28	60	162	0	0	3	687	118	72	448	0	0	0	0	0	6	0	0	0	0	4	1	2	8762	0	3	0	2	12	0	0	0	8	0	7	0	2	0	0	0	0	0	0	0	0	0	0	0	0	0	0	2	0	2	6	0	0	0	0	0	87	47	102	105	123	92	239	108	82	0	4	1	0	0	4	0	2	0	0	0	0	0	0	0	31	0	1	0	2297	0	0	0	0	0	2	0	0	1	0	6	2	258	1207	140	189	16	8	42	24	0	0	2	0	0	2	0	0	0	0	6	9	0	0	0	1	2	0	1	9	0	0	0	18	1	0	845	0	617	0	0	0	0	2	0	0	2	0	0	0	2	6	2	0	0	0	0	0	0	2	2	0	0	0	0	0	0	0	0	0	2	627	0	0	0	28	0	0	0	0	0	2	0	0	1	0	0	0	0	4	0	0	0	0	0	0	0	0	0	0	0	0	0	0	0	0	2	0	0	0	0	0	0	0	0	0	174	0	0	0	0	0	0	0	0	0	0	0	0	0	0	0	0	4	0	0	10	0	4	2	0	0	0	0	0	0	1	0	0	0	0	0	4	0	0	2	0	0	0	0	0	0	0	0	0	0	2	0	0	0	0	2	0	0	0	0	0	0	0	0	8	116	942	6	0	0	0	0	0	0	0	0	0	0	0	2	0	0	0	0	0	0	0	0	0	6	0	0	0	0	0	2	0	0	0	0	14	0	0	0	0	0	0	0	4	0	0	0	0	0	0	0	2	0	0	0	0	0	0	4	0	0	2	4	0	0	0	0	0	0	0	0	1765	3483	2	0	0	0	0	0	0	0	0	2	2	0	0	0	0	0	0	2	0	0	4	0	1	4	0	1	31	0	0	0	1592	0	4	8	2	0	0	0	0	0	0	0	0	0	0	0	0	0	2	0	0	0	1	0	0	0	0	0	0	0	0	0	0	0	2	0	3	0	0	0	0	2	0	2	0	0	0	4	0	36	0	4	0	0	0	0	0	0	2	0	0	0	0	0	1	2	0	0	0	0	0	0	1	8	0	0	0	0	0	0	0	2	0	0	0	0	0	0	0	0	0	7	0	0	0	0	0	0	0	0	0	0	0	0	0	0	0	0	0	0	0	26	2	0	41	0	0	0	2	0	0	0	0	0	0	0	0	0	0	0	0	0	0	5	8	0	0	0	0	0	0	0	1	0	0	0	0	0	0	0	0	0	0	0	0	2	0	0	2	2	0	0	0	0	0	0	0	0	0	0	0	0	0	0	0	0	0	0	0	0	2	0	0	0	0	0	0	2	0	0	4	4	2	0	4	0	0	0	0	0	0	9734	235	0	0	0	0	0	0	0	0	0	0	0	0	0	0	0	0	2	0	0	2	0	0	2	0	0	0	0	0	0	0	0	0	0	2	0	0	0	0	0	0	0	0	0	0	0	0	0	0	0	0	0	0	0	0	0	2	2	0	0	0	0	0	0	0	0	0	0	0	10	0	0	0	284	1543	93	10	0	228	1343	134	0	56	0	427	276	0	183	3994	793	377	0	0	667	0	0	0	0	19	295	0	5	0	0	6589	0	0	0	0	0	0	0	0	0	0	0	0	4	0	4	0	0	2	2	2	0	0	1	0	0	9	5	2	2	0	6	0	0	0	0	0	0	0	0	0	154	299	400	0	0	8	1	0	0	0	0	1559	0	1	1	0	0	31	16	0	0	2	0	0	1	4	0	0	4	0	0	8	0	0	0	0	0	0	0	0	0	1	4	0	0	0	0	0	0	0	0	0	3	0	2	4	0	0	0	0	0	2	0	0	2	2	2	0	0	0	0	0	2	0	0	2	0	3	0	0	0	0	0	2	0	0	0	2	0	0	0	2	0	0	0	0	4	0	0	0	2	0	4	0	14	2	0	0	0	0	1	2	0	0	0	0	2	0	0	0	20	0	2	0	0	0	16	12	0	72	0	3	2	2	0	0	0	0	0	0	0	0	0	0	2	0	0	3	0	0	0	2	0	0	0	0	405	16	6	0	1	0	2	0	0	0	0	0	0	0	1	0	0	0	0	0	0	0	16	0	2	0	0	40	2	5	0	0	0	0	0	0	0	0	0	0	0	0	0	2	1	0	0	0	0	0	0	0	1	0	0	0	0	0	0	0	0	0	0	0	0	0	2	0	0	0	1	0	0	0	0	0	0	0	409	544	116	0	0	384	22	0	6	0	2	2	0	0	0	0	2	2	0	0	4	0	0	0	0	0	0	0	0	4	374	12	206	0	0	1123	326	269	0	0	0	0	0	0	2	1	0	0	0	0	0	0	0	0	0	0	0	0	0	0	0	0	0	0	0	0	0	0	0	0	0	0	0	0	0	2273	1141	47	0	0	0	0	0	0	0	0	0	4	0	0	0	0	1	0	0	0	0	0	0	0	0	0	0	0	0	0	0	0	0	0	0	0	0	0	0	0	0	0	0	0	0	0	0	0	0	6	0	0	0	210	516	228	0	420	2	2	0	0	0	0	0	0	0	0	0	0	0	0	8	719	190	4	529	64	832	0	0	145	0	4	0	0	34	537	2	17531	0	0	0	0	0	0	260	216	2	0	0	62	236	170	144	14	340	452	693	575	181	0	420	448	0	0	0	339	468	0	164	11	672	447	2844	22	42	1694	936	0	0	0	0	60	64	14	878	954	15	123	0	469	14	227	296	162	0	92	2	0	0	20	273	173	2	1943	13	31005	36	61	1085	111	4	36	669	254	48	129	275	1468	2075	0	0	0	0	0	0	0	0	0	0	0	0	139	74	288	10	0	313	53	55	937	106	16	269	1085	5609	380	259	0	0	0	2742	3700	5956	3811	7214	58	2511	495	828	50	371	0	0	24	915	2	38	17	0	4	0	0	0	15	1	6	0	0	2	0	4	102	188	139	78	83	0	134	0	2946	738	266	2	0	59	3129	231	10	0	0	0	0	0	1	0	0	0	0	0	0	1929	581	2	557	1034	135	42	13	81	664	2665	93	124	389	0	0	36	0	0	0	0	0	0	6	0	0	0	0	0	0	0	3	0	0	408	676	153	370	296	43	10	0	0	0	0	0	0	0	0	0	130	1	873	201	1195	349	10	0	0	0	63	16	0	2	153	233	204	0	0	4	4	457	717	293	45	16	302	1604	212	20	108	6	0	63	136	20	2	50	0	678	106	158	17	83	155	0	283	275	13	4	27	36	27	128	12	74	0	6	635	37	0	38	6711	180	31	649	46	3552	67	1126	0	16	49	82	523	0	707	242	576	10	0	79	5	158	0	0	436	26	282	665	243	136	597	0	4	0	0	8	22	0	0	49	52	0	0	0	0	0	190	49	12	33	659	4	99	124	439	96	0	325	0	0	40	28	83	186	150	0	37	54	4	57	0	14	26	0	239	25	5	639	11	776	839	0	2110	270	0	195	599	86	68	18	286	2	32	253	40	172	76	8	915	160	0	0	0	8	0	16	122	352	0	0	0	0	0	0	89	59	25	135	212	12	0	0	0	2637	52	460	895	2	1	0	0	270	0	0	174	256	0	667	6	1558	20	84	21	557	0	0	98	220	6	14	122	3909	167	4	1	0	22	654	22	8	110	6	25	172	588	407	0	16	0	458	36	0	0	0	1	48	65	501	444	0	24	148	1470	972	39	14	770	69	280	17	246	286	68	0	0	0	34	28	1478	0	73	0	0	0	1533	2	480	363	149	0	10	321	0	181	0	73	0	71	222	136	0	177	350	52	367	96	212	43	90	51	301	193	4	0	0	2	2	40	149	509	70	2	1133	1415	1582	67	352	0	127	14	141	26	80	93	1875	4	1020	160	2	0	0	2	0	2	10	164	2	150	0	45	138	0	0	0	0	0	0	0	0	65	1	1132	6	458	28	0	2	171	0	0	119	2	0	27	307	0	0	45	23	0	63	0	3	0	0	0	0	0	0	0	450	111	34	504	133	141	436	8	0	280	853	12	122	26	59	415	2	0	0	168	353	629	2	4	472	2	7356	19	1264	321	70	79	718	119	614	0	0	0	735	0	12	206	314	170	44	153	232	368	42	0	0	73	4	541	0	0	371	336	536	101	6	4935	77	80	386	98	235	654	90	0	44	87	0	33	98	263	286	392	1268	4	39	99	0	1798	24	2	384	244	0	0	342	170	10	0	25	18	279	55	200	204	22	42	35	1179	66	94	0	0	0	211	44	0	240	547	66	78	80	49	146	0	0	3426	2	132	756	240	187	58	16	0	0	2	6	8	0	0	0	0	109	939	14	0	0	0	0	0	20	40	826	9	6	40	201	626	0	54	0	0	2	2	24	1689	1218	37	70	318	406	54	113	95	307	90	121	8	0	674	121	2980	20	0	2	0	0	2	95	1	0	48	50	62	15	14	186	128	0	0	35	0	142	0	234	0	459	2	2	6	18	1204	51	59	90	1097	2	65	10	1450	34	103	201	223	324	0	0	0	0	196	0	1006	3730	56	0	0	79	0	34	780	6	228	0	59	40	71	503	22	52	68	1242	93	232	2	0	1427	770	63	447	273	188	166	45	155	219	2	2	436	0	0	0	0	0	0	0	0	0	0	0	0	0	0	0	2	0	4	0	0	10	0	0	244	0	2	0	0	0	0	0	51	4	290	0	0	39	0	145	328	680	34	260	0	574	130	145	256	192	6	0	70	46	134	2792	889	0	726	2	0	0	2	0	6	2456	16	20	163	51	6	0	24	128	1075	844	0	61	0	1241	117	81	2	70	53	6	0	0	0	0	56	4444	26	4	308	65	0	0	28	0	377	241	8	138	8	2	0	0	223	83	8	619	871	75	0	0	566	32	35	26	6	61	365	1013	12	150	339	250	12	4	84	50	18	168	237	22	0	441	0	0	112	6	1363	3082	307	54	2124	899	54	79	34	354	212	43	557	6	244	313	474	93	2018	57	51	308	68	2	2	345	96	42	61	0	0	644	182	979	286	0	52	20	36	70	223	106	162	440	2164	134	280	95	0	0	775	170	34	24	2	107	380	246	186	2	119	61	3695	100	0	2	2	0	0	0	2	83	73	105	103	20	349	57	26	4	0	958	0	46	58	139	0	22	246	20	84	512	210	1	5	2	3690	0	52	2	25	124	13	0	118	110	432	0	0	0	337	0	4	0	0	0	0	4335	8	0	458	1091	2	30	0	238	36	16	39	0	0	50	46	585	0	0	61	52	244	6	340	433	51	307	6	2	168	48	167	0	2	164	8	499	0	14	6	84	1341	123	36	249	228	17	118	4	0	74	0	49	2	83	801	57	10	221	12	83	164	18	69	22	234	2	0	8	30	7456	4	61	12	0	1066	763	40	216	41	0	0	4	0	0	271	1	0	14	72	0	6	0	0	323	2	243	67	110	520	216	2	4	4	0	129	90	105	0	0	32	294	122	22	4	153	125	7	39	67	91	418	2	545	433	45	283	81	1294	34	55	35	0	3	25	182	0	70	0	194	0	0	2	21	43	251	89	357	0	15	36	75	263	0	108	0	239	365	10	190	2	175	0	0	0	271	363	1263	638	104	0	0	636	11	70	2	289	158	207	106	262	605	392	36	0	293	91	36	109	134	198	99	41	28	0	0	822	82	34	0	881	42	36	174	32	76	42	712	596	150	243	29	1124	0	0	98	75	0	2	242	94	143	30	1360	0	294	26	0	0	4	6	357	0	82	0	4	230	122	40	84	6	332	0	0	0	0	0	22	0	0	38	0	16	709	107	100	18	315	61	192	323	560	101	509	108	258	512	434	0	0	142	212	205	102	0	807	2	67	0	20	0	97	185	1148	281	126	150	4	71	21	18	4	6	40	249	95	88	285	34	39	8	4032	0	38	499	61	400	223	4	215	36	81	336	257	42	0	6	25	0	0	7	544	2	0	294	49	252	32	99	2	119	56	2	578	0	88	16	59	64	410	114	0	152	8	17	3465	16	103	2	232	68	4	0	20	204	62	0	4	14	117	452	0	5272	60	66	0	0	0	0	179	4	1405	1572	12	616	370	310	22	0	0	118	178	26	168	432	0	0	0	0	0	0	100	0	0	0	91	12	4	6	68	14	4	32	28	0	0	0	0	0	54	0	8	46	95	4	53	1068	73	80	10	33	0	1142	8	127	150	0	6	74	117	36	145	0	0	6	54	110	32	24	767	353	14	272	2	457	111	129	165	20	10	4	177	6	0	12	0	401	26	1362	173	0	158	70	489	0	0	0	114	0	732	105	317	55	758	0	2	0	11	0	36	28	140	14867	0	0	42	0	0	0	30	0	0	0	0	431	78	0	3850	90	34	36	83	371	92	1	0	4	4	433	11	0	0	182	0	56	115	1	2	0	4	786	0	72	207	114	96	50	257	265	0	257	4	45	2602	27	36	3991	623	25	30	262	14	127	0	773	361	138	201	24	3	71	0	4	2001	0	0	0	0	3178	2	4	0	0	4	2	361	0	69	60	908	30	72	0	34	299	0	81	304	8	429	45	265	615	2497	74	0	0	0	0	25	254	1052	1	497	0	26	606	70	395	0	283	78	3	0	2	2	17	0	0	0	46	0	0	0	0	0	0	117	2	5	10	56	0	172	0	1620	24	0	14	0	0	8	218	12	74	230	115	64	111	10	43	100	45	411	431	371	2	70	99	0	0	61	207	801	0	220	96	72	48	94	330	19	0	0	0	0	0	0	10	87	96	0	0	0	0	0	0	0	2	46	134	404	169	0	0	63	27	54	71	0	208	0	0	0	0	2	0	0	0	51	118	43	245	0	0	157	9	18	0	189	86	100	54	0	59	30	17	121	0	51	57	1	0	0	0	0	0	2	0	41	54	0	0	6	278	204	0	0	0	0	2	218	123	1125	1752	0	53	391	446	0	9	0	0	0	8	0	2	0	4695	7	0	1437	2	44	0	0	0	2	4	20	52	0	56	91	2	10	2	1133	33	350	110	87	0	0	7	880	104	642	27	62	0	14	61	12	248	0	24	48	299	620	0	0	20	105	190	10	105	141	2	16	0	0	0	0	457	0	0	0	12	19082	0	0	2	0	0	126	298	0	0	72	0	20	0	0	31	8	2	1	76	0	0	0	0	0	0	7	10	167	9	287	6273	142	43	92	0	0	0	436	49	130	7	0	0	0	10	0	0	13	31	29	40	116	110	19	122	176	0	2	449	219	2	0	217	690	46	0	0	72	330	31	20	4	111	23	92	47	153	92	411	167	8	70	48	9	69	12	0	67	227	532	2	22	428	70	0	32	38	30	20	322	356	25	594	1950	1326	4	42	91	33	244	39	4	278	28	107	28	1058	628	46	0	1412	13	42	207	5156	0	0	2	0	2	8	2	0	0	0	6	0	35	0	94	281	74	86	0	14	0	0	26	0	0	0	0	6	22	950	17	0	120	0	237	2	0	0	0	0	0	62	0	55	16	585	249	44	93	54	20	146	0	0	259	55	57	176	0	137	12	229	53	10	23	0	2	0	34	0	0	0	0	0	0	44	4	229	115	180	1561	0	0	184	0	0	0	0	0	38	0	222	18	138	165	0	0	0	0	0	0	384	16	82	0	132	69	4	0	839	37	81	0	2	135	431	1313	0	2	0	36	2	310	102	27	38	16	17	22	613	63	53	4	0	47	74	245	329	74	0	1115	19	32	39	1448	172	298	153	104	0	2	0	0	0	850	8	30	0	0	0	0	6	0	0	6	5	113	0	0	0	0	1215	0	278	168	974	184	269	95	102	41	40	413	59	403	67	252	13	135	61	0	111	29	0	0	6	61	78	3505	6	2	77	12	209	496	1969	14	24	1502	20	47	136	10	801	1073	0	4305	0	2020	20	1762	18	0	151	30	11	36	30	127	26	35	394	202	2133	54	139	240	43	563	4	0	58	64	8	6	155	6	3519	281	7	86	733	159	4	10	16	20	6	0	69	71	227	370	75	0	153	212	0	139	181	0	0	2	14	2517	210	3278	1463	30	970	431	7555	0	304	2	101	22	36	12	8	32	5	0	0	0	0	0	0	4	0	18	0	0	4	0	2	1180	28	66	26598	42	0	37	8	127	36	0	171	18	0	373	754	40	125	235	373	428	1638	0	0	232	6	0	4	42	130	38	64	30	256	13	72	322	93	0	2632	88	0	185	548	8	1916	0	70	298	87	30	2	2	138	0	45	70	56	302	446	4	0	94	0	156	0	0	4	6	112	0	31	0	81	12	0	12	24	156	30	22	163	0	0	0	0	0	0	16	34	0	42	25	63	2	137	462	0	16	18	292	630	60	59	1786	499	2	0	2	368	1478	2	0	18	155	23	165	277	94	8	35	243	52	18	0	0	0	0	0	296	96	0	19	6	10	84	290	236	260	224	2	0	0	0	0	2	0	0	0	0	0	226	2	2	100	242	2108	89	99	2	123	496	2	350	18	16	226	30	4117	0	2	239	11	25	455	4	189	0	2	0	444	66	8	0	58	0	0	71	0	179	0	1	0	37	4095	2	50	1300	15	294	436	444	520	0	2	58	325	0	72	86	147	0	0	96	10	0	16	0	0	0	0	0	0	18	10	394	0	0	52	58	0	243	268	406	4	278	114	143	81	57	465	0	0	0	0	0	0	0	0	0	38	12	172	100	4	0	0	0	29	0	0	17	157	137	111	105	0	0	0	2	547	81	6	76	5	0	0	0	70	92	77	0	0	129	0	19	97	170	0	10	532	0	952	172	102	0	0	4	62	28	15	494	9	30	143	0	0	0	7322	49	22	2	0	0	1335	0	20	0	0	67	531	188	0	411	0	0	104	40	67	17	104	328	6	149	225	35	0	8	431	0	0	249	347	234	54	117	1311	46	109	0	2	120	112	299	0	113	603	132	0	510	2366	24	0	0	197	116	111	204	125	0	2	2	0	2	201	184	38	100	0	0	0	0	2	0	0	2	0	0	0	65	913	0	59	2638	62	48	370	220	118	4	194	272	888	25	132	32	0	4	112	0	0	13	0	149	2	872	14	1775	8	378	75	41	0	0	0	36	47	425	193	47	88	340	166	58	154	28	69	24	359	384	0	0	0	1100	501	0	32	5366	207	0	31	17	56	0	11	2	96	0	275	65	60	355	32	60	78	70	0	157	44	109	8	577	0	223	0	56	3674	4	335	50	459	2	38	64	0	0	89	594	32	10	0	0	0	186	10	308	22	28	0	158	37	555	0	2	206	0	0	62	39	12	128	4	2	3	200	230	176	38	2382	180	4	55	225	2	10	2	4	1	0	0	32	10	117	887	0	351	0	0	0	2	80	0	0	0	0	2	59	0	2	27	59	2	147	0	0	0	171	299	0	0	0	2203	2	274	18	167	577	40	47	350	36	10	105	0	111	28	74	2	24	0	0	763	249	2	180	104	126	10	36	87	18	0	479	23	342	137	0	0	0	0	12	67	0	0	0	0	0	0	127	1000	40	1796	64	46	63	341	530	0	2	13	3076	4	547	73	53	0	4	0	0	404	389	20	42	61	4	0	0	2	0	0	0	138	6	634	130	114	122	0	0	8	0	423	664	957	14	0	0	2	0	0	0	0	2	0	1398	0	8	169	542	18	0	0	246	0	540	0	2	0	96	122	1	112	186	8	141	235	2	0	50	313	38	347	20	2	0	0	0	0	130	60	2	2	4	11	140	51	332	0	0	2	0	223	0	53	0	0	0	0	0	49	18	4467	363	92	1124	83	0	0	0	240	286	0	0	0	0	0	0	0	0	0	24	0	76	140	0	0	0	0	0	467	0	24	367	2	12	321	1959	12	74	40	31	32	2	495	201	17	0	0	0	82	48	148	614	6	947	1014	161	238	2	0	0	247	0	0	65	0	0	2	36	12	288	284	0	4
"SAMN03493239"	85	1	4	0	0	0	0	0	0	36	12	23	1389	44	28	18	0	0	0	0	0	8	0	0	0	42	8	6	154	15	2	6	0	0	46	0	1024	35	8	5	48	10	63	10	387	6	28	0	8	0	68	64	657	0	0	171	925	72	10	76	0	1	0	14	79	56	4	0	0	4	462	5	45	4	90	0	21	25	21	14	0	0	8	37	30	0	28	0	2	4	0	0	0	0	0	87	0	14	0	88	155	32	145	42	4	28	20	38	18	0	121	0	89	0	4	0	0	24	2	0	42	22	15	16	0	2	10	0	44	5	78	2349	6	18	12	0	0	4	6	38	66	24	22	23	170	52	22	6	0	12	0	141	0	18	62	135	10	274	37	27	6	14	55	34	18	32	12	35	6	119	60	12	26	169	367	165	129	24	28	0	20	2	9	0	21	2	93	7	0	12	38	36	24	54	4	74	28	107	224	107	58	89	18	50	3	143	8	0	55	0	0	68	6	39	71	51	8	2	189	27	50	11	106	4	34	13	0	25	32	0	0	4	686	68	200	18	12	10	0	0	0	2	0	12	135	47	11	62	36	6	39	35	0	10	0	122	14	404	0	0	0	31	0	0	2	0	15	0	23	0	8	18	28	0	46	1	28	22	3	0	2	0	0	0	10	182	4	67	0	96	15	0	3	13	115	0	3	4	195	114	70	50	15	20	20	100	0	0	109	15	2	7	7	276	0	9	339	34	40	0	0	114	23	252	24	1	0	0	55	0	0	6	16	4	0	31	12	0	46	18	0	177	32	12	16	42	130	144	50	2	6	4	74	180	54	8	67	141	3	847	229	0	0	24	4	16	46	82	191	4	39	38	0	56	3	7	14	11	24	0	28	72	9	12	12	10	2	264	20	103	497	75	47	123	18	1	22	67	84	28	0	72	148	34	93	923	0	14	80	28	6	5	68	0	343	0	8	232	0	14	0	69	8	40	243	28	16	28	0	8	42	112	3	102	88	101	22	42	71	42	5	37	16	14	17	82	1	136	14	62	10	75	33	28	72	44	0	5	4	2	5	156	25	14	73	1	20	78	32	22	4	40	106	14	30	25	23	78	32	12	0	18	144	14	2065	6	26	0	0	223	12	51	34	30	20	0	16	1	214	4	113	32	14	6	0	500	0	255	0	0	20	2196	0	0	29	30	10	10	79	8	4	35	6	62	6	0	6	11	48	23	106	78	42	31	153	2	0	10	2	0	0	0	60	31	1	52	25	240	40	40	9	76	16	0	2	12	2	44	50	32	0	54	17	16	39	10	0	83	0	20	2	130	0	99	0	94	76	1	0	2	0	55	28	7	40	0	19	0	8	293	238	25	0	0	6	22	7	26	22	45	4	236	2	56	41	2	229	6	48	8	0	18	34	22	20	90	18	14	0	60	0	398	18	44	0	91	0	2	12	76	2	61	118	19	26	0	10	20	57	14	10	6	2	63	18	0	0	0	4	4	164	0	18	50	171	20	8	17	0	32	7	5	34	56	12	0	10	126	13	29	0	0	0	0	0	0	45	12	0	0	7	4	54	2	22	14	77	99	0	69	45	0	2	63	88	38	0	205	30	0	25	0	0	0	8	27	0	5	0	104	20	0	0	11	117	0	53	0	34	6	212	0	55	0	53	3	9	12	0	0	10	2	20	274	0	252	12	6	38	2	0	49	0	0	7	54	0	42	0	30	44	8229	66	66	0	8	34	674	40	10	0	1498	0	0	40	50	0	4	0	10	169	44	28	1	0	12	0	483	64	102	290	18	4	58	0	18	0	0	0	0	0	0	0	2	2	2	65	346	0	6	25	36	0	61	0	0	0	12	0	11	6	0	2	6	0	0	15	16	0	0	69	300	0	16	0	0	0	0	14	0	10	0	0	1	2	0	18	0	6	0	0	3	14	0	0	24	0	0	0	19	0	0	2	2	3	8	0	2	26	0	0	30	40	37	45	20	31	14	14	267	0	0	36	0	476	0	0	0	47	60	2	40	4	6	6	87	12	28	77	162	5	38	45	2	25	1180	36	14	30	14	34	33	235	4	58	117	4	4	80	0	0	187	50	64	133	30	0	12	5	38	16	149	4	10	32	134	57	91	35	0	538	83	19	18	16	8	8	0	0	29	0	0	4	0	18	0	76	16	0	0	8	333	3	30	203	0	34	71	8	1	168	10	0	177	97	0	4	24	2	0	22	24	36	0	0	0	17	2	2	10	90	145	2	148	4	8	6	112	107	115	84	14	17	8	4	0	26	0	32	0	6	154	165	0	338	14	71	0	4	0	137	105	57	63	10	773	1	0	0	2	40	6	3	22	0	8	38	40	416	10	26	82	88	114	86	0	0	122	32	94	332	530	0	2	197	71	18	12	80	183	12	3	2	33	36	48	190	39	44	90	0	0	45	12	4	0	12	24	40	0	0	18	0	0	0	18	14	0	0	0	0	54	37	1	25	22	80	0	16	10	80	3	0	1	12	14	0	146	26	508	52	8	2	0	104	0	0	4	0	4	22	101	113	0	0	0	2	0	1199	69	6	0	42	12	6	60	4	10	2	0	0	0	36	0	0	4	20	0	16	67	458	0	201	0	20	0	14	7	167	398	4	31	0	6	6	13	135	0	11	8	68	95	134	38	17	73	32	4	28	16	26	31	206	218	0	60	30	16	12	0	154	149	98	135	32	24	80	0	28	0	7	192	107	92	0	178	0	6	97	0	9	26	206	26	0	6	4	0	140	0	33	3	2	150	78	880	32	0	42	12	55	80	0	0	17	6	4	14	97	46	202	0	33	22	26	0	0	213	127	10	0	2	165	5	40	0	8	204	25	14	2	26	0	0	11	40	17	0	2409	4	40	44	0	42	94	0	0	18	4	0	47	348	10	4	14	0	12	82	9	19	0	0	8	18	5	84	48	60	40	0	0	12	52	59	6	6	319	0	28	318	0	0	17	26	14	171	22	34	4	2	317	925	0	28	49	12	7	48	0	0	0	5	41	0	46	876	4	22	0	6	8	16	14	8	0	80	0	34	4	2	43	4	14	0	52	38	183	117	6	18	68	92	6	71	104	4	6	24	137	2	136	47	109	53	6	10	6	54	0	0	0	16	110	261	4	0	2	10	10	9	342	11	0	119	0	0	0	6	4	8	22	0	0	30	0	20	20	14	4	0	0	0	2	2	1037	0	0	1	12	121	0	6	2	0	5	97	118	16	28	0	0	0	24	0	0	0	0	0	6	0	10	0	0	18	0	16	65	8	8	10	0	26	96	11	8	12	18	27	91	0	0	416	20	0	1006	6	26	0	0	0	0	0	47	191	0	0	0	0	0	0	0	270	88	744	3	33	120	28	450	0	30	6	2	362	130	350	16	22	0	26	6	6	7	39	100	16	6	2	0	0	0	0	0	4	127	459	4	84	358	0	0	9	7	0	12	1255	4	42	89	10	12	176	0	2	40	6	26	0	42	20	29	41	0	0	34	20	8	6	4	10	27	0	126	34	66	9	20	6	26	0	12	6	50	4	0	18	136	1	753	178	16	14	60	2	10	8	37	2	408	363	6	10	0	25	36	18	30	8	2	75	11	46	53	7	42	2	49	26	102	172	19	1	21	2	209	2	209	28	93	32	6	4	25	0	13	0	6	0	0	22	12	0	0	73	0	8	0	6	38	73	105	300	23	0	22	14	14	6	0	4645	0	49	208	15	2	9	2	0	0	0	84	0	4	4	30	46	2	63	0	0	0	45	39	0	1136	8	118	222	4	221	0	4	8	0	0	22	0	198	37	4	0	19	22	0	29	7	46	20	12	0	0	308	44	0	6	0	0	38	8	84	9	62	27	12	75	518	87	16	6	116	0	0	22	4	0	66	252	10	0	0	2	0	0	3	2	146	0	0	0	8	0	8	0	3	0	1	24	130	0	0	45	0	0	128	2	1506	4	80	38	22	48	34	3	28	83	0	21	128	58	3	57	0	6	0	8	148	23	0	0	52	26	0	48	12	9	100	5	88	124	0	0	5	0	0	22	6	0	23	6	2	19	74	45	112	0	52	0	6	4	2	0	42	10	0	0	0	0	0	40	59	14	64	33	0	0	2	66	10	49	0	90	266	0	2	14	29	0	12	148	198	0	14	0	8	229	2	154	28	6	2	62	129	15	43	112	12	22	23	2	4	0	0	0	0	42	24	2	0	20	360	4	30	80	8	193	43	12	0	0	0	0	20	26	199	0	0	0	14	0	0	0	0	859	6	104	0	4	75	0	22	81	2	106	19	0	67	2	12	72	0	0	0	57	0	0	0	3	298	0	0	56	108	3	0	2	0	12	9	32	96	10	81	200	118	359	0	0	0	47	2	12	267	0	42	0	94	0	1	0	35	34	16	67	0	0	10	0	0	0	0	0	0	0	0	14	0	16	0	0	29	8	2	0	6	26	56	16	20	16	74	0	58	28	4	49	0	186	20	30	28	0	8	14	6	2	3	0	0	10	0	2	0	96	0	0	8	0	1	0	1	12	14	2	6	7	38	0	80	282	0	0	0	0	0	0	0	20	0	0	0	0	4	1	0	34	0	70	1	13	0	0	16	6	0	0	0	6	2	32	4	18	0	0	4	0	84	8	10	0	4	67	102	19	10	125	18	20	8	28	0	175	2	10	119	192	159	0	71	0	4	18	8	106	38	19	0	11	3	144	21	60	2	4	32	60	35	72	8	2	2	29	19	0	23	0	2	4	20	219	167	0	0	32	0	0	0	10	17	0	41	0	0	0	0	0	0	24	2	54	0	383	7	0	26	47	65	6	9	4	16	105	0	0	16	2	23	0	0	32	56	110	1	0	117	1	12	14	6	5	0	0	4389	10	0	0	0	88	6	19	10	17	0	9	1	129	0	0	0	0	2	0	48	74	22	6	0	42	54	0	0	2	28	0	30	34	0	10	20	8	2	0	8	22	39	102	40	83	101	0	176	25	8	4	20	52	83	76	14	78	18	25	42	4	0	2	37	0	0	13	43	20	39	0	1	4	23	145	41	327	24	0	0	48	26	16	12	3	63	18	0	84	29	167	17	300	12	53	14	46	4	5	0	6	3	0	0	27	20	36	134	70	454	486	2	0	76	0	8	20	30	0	2	90	14	83	20	18	0	6	0	286	0	10	0	45	9	0	38	4	0	12	12	652	78	0	6	6	12	44	30	6	4	0	0	305	64	243	66	0	0	0	0	0	0	0	0	33	120	179	0	132	63	2	28	4	10	0	0	43	4	40	6	4	6	0	2	217	28	55	46	0	53	30	0	0	0	16	0	4	15	2	133	34	0	59	38	44	4	0	0	52	45	38	14	145	94	15	48	72	0	5	206	30	2	6	1	2	9	0	3	0	0	10	20	12	49	0	0	136	68	28	22	7	709	0	0	12	171	12	62	0	93	10	0	4	0	12	109	35	8	17	210	34	20	32	4	52	1233	0	135	34	0	29	0	0	95	55	22	42	0	0	0	0	320	0	145	8	119	22	0	60	0	0	0	13	41	4	0	6	6	16	28	26	51	0	0	1	248	0	0	0	0	0	0	2	0	0	0	16	0	4	2	0	0	51	8	0	13	274	67	24	40	0	244	8	0	50	47	34	2	959	19	77	27	17	23	0	0	0	6	15	0	42	0	0	0	0	0	136	0	0	0	5	0	0	0	2	19	3	1	7	0	147	4	0	0	0	0	0	106	8	38	8	230	169	10	47	47	241	81	0	30	119	3	0	19	2	2	8	2	6	41	0	46	2	86	34	228	0	34	0	0	0	0	0	0	76	0	34	108	9	0	0	44	45	4	18	56	10	8	4	4	28	20	0	0	0	0	0	1	8	191	2	20	2	127	63	218	0	0	0	0	0	12	0	52	1	0	0	0	0	58	0	91	0	0	0	4	212	0	2	0	0	0	17	0	18	45	37	2	72	0	0	0	14	18	587	0	0	0	26	55	8	1	0	0	4	3	0	2	6	6	8	18	0	0	0	0	6	10	0	0	4	27	4	104	38	0	156	22	4	2	16	0	67	10	28	3	20	0	8	546	14	22	3271	78	16	17	6	0	6	4	64	0	2	0	0	0	2	0	135	16	6	0	0	122	275	48	100	10	4	135	32	11	17	78	0	10	38	97	2	30	14	36	4	14	0	10	583	71	12	10	0	26	15	12	16	97	10	29	16	6	92	85	69	2	9	131	10	96	0	4	4	0	133	149	48	0	2	32	4	37	2	86	433	41	155	99	31	2	4	18	4	196	96	14	66	20	210	8	0	23	32	0	2	68	29	56	0	2	0	24	39	0	0	175	78	21	566	0	16	0	0	10	4	98	0	18	4	77	0	0	0	55	0	20	75	2	17	112	14	170	0	0	0	38	11	363	0	1	0	0	40	26	0	13	5	0	6	32	4	0	0	2	66	1	0	82	23	101	4	0	0	44	24	6	60	53	0	17	0	12	20	79	20	9	7	18	14	6	11	0	0	8	0	0	0	0	27	0	132	10	66	0	34	15	2	10	0	0	29	52	54	10	2	732	2	1818	0	14	4	2	22	37	4	157	42	2	20	6	25	6	14	25	87	0	8	99	2	30	8	38	0	25	6	4	46	2	8	28	22	16	45	46	65	242	73	22	0	7	0	124	4	0	2	16	20	12	22	0	0	0	42	2	19	83	10	1	0	131	24	2	18	8	0	2	81	64	0	15	323	0	10	0	194	0	55	47	32	11	99	0	0	57	0	25	6	26	70	165	40	108	2126	26	5	8	41	0	0	5	12	0	43	0	0	0	4	24	0	0	0	0	154	0	22	10	6	2	2	0	0	0	0	0	0	2	141	18	80	12	0	0	32	4	18	15	147	17	42	154	36	2	39	2	0	56	0	6	0	0	0	0	0	0	10	21	0	121	22	35	4	0	0	0	23	59	19	0	0	0	8	0	20	0	2	83	2	91	4	2	5	4	1024	2	0	0	10	108	0	99	0	415	0	0	4	10	5	20	12	0	59	20	1	2	66	74	12	81	0	28	74	35	0	8	30	6	35	130	24	12	21	2	2	38	46	0	0	0	0	3	9	32	0	0	0	45	0	4	86	4	2	279	0	2	0	0	63	0	123	8	4	567	2	0	6	62	18	202	0	1	0	0	70	0	2	0	4	0	61	2	29	230	74	182	2	56	56	16	4	404	2	164	0	0	89	44	14	21	99	228	0	0	52	0	0	180	1	123	16	0	0	0	0	22	0	2	0	57	51	0	42	0	4	6	2	26	56	24	170	82	58	10	0	0	0	0	8	80	120	1	16	0	34	0	6	0	6	37	14	42	238	2	2	107	2	86	36	0	0	0	50	0	0	0	52	45	227	24	147	16	0	24	10	64	88	0	13	352	0	4	96	8	5	2	0	2	0	2	0	0	372	0	2	38	108	0	2	60	4	42	32	120	269	51	0	0	14	4	749	83	79	0	14	2	26	12	38	265	4	2	172	0	28	17	18	77	2	24	4	20	75	42	198	0	22	0	96	140	6	22	13	193	51	27	40	29	4	6	84	14	0	10	8	16	3	45	22	57	102	42	0	281	17	0	62	115	0	0	29	6	0	0	26	0	0	0	1	40	0	6	2	102	6	8	0	0	0	83	110	34	76	0	4	22	0	0	12	12	6	1024	38	15	144	0	6	0	0	200	50	94	2	76	15	0	54	4	45	0	232	0	2	7	52	0	0	90	4	0	15	0	0	2	36	131	18	81	14	0	397	23	36	0	0	11	6	18	0	14	8	0	0	62	6	0	2	12	0	96	9	17	0	28	0	16	5	28	0	10	19	0	28	20	14	88	49	0	0	6	0	83	4	0	99	0	37	65	86	0	1	63	165	9	44	12	19	14	2	0	42	40	76	0	6	61	24	0	0	0	0	0	0	2	5	29	0	25	22	0	0	0	0	26	32	6	0	0	0	0	8	0	0	0	0	0	20	4	8	0	128	25	99	0	104	4	0	71	4	2	0	0	0	0	0	0	0	0	0	0	24	0	0	2	0	2	0	38	0	0	0	0	5	0	0	0	0	0	0	0	38	39	24	39	0	68	6	0	24	11	0	18	16	20	10	0	88	4	14	78	57	0	0	0	21	21	219	4	6	35	22	40	27	36	509	3	260	8	10	0	0	0	6	92	0	24	64	0	6	81	2	2	0	20	22	2	4	4	18	144	6	4	16	0	2	0	22	12	203	0	225	44	0	21	168	6	12	0	1	4	8	9	24	0	148	28	8	40	0	2	2	4	0	4	28	0	257	310	0	9	0	82	21	26	4	189	2	31	20	21	89	14	0	38	259	117	18	86	0	30	0	29	191	4	4	33	0	414	0	0	17	8	0	0	0	42	2	6	0	0	0	0	0	0	31	8	0	0	6	0	6	8	0	2	9	28	2	0	3	0	0	0	0	26	14	52	68	0	46	14	6	48	84	12	58	0	0	3	19	0	11	4	36	38	18	0	2	28	0	31	4	0	16	35	6	125	29472	2	24	52	0	0	53	0	0	472	16	0	0	0	0	12	0	0	39	28	0	0	0	4	91	31	4	64	60	12	70	47	15	150	0	124	37	2	58	144	161	0	0	38	0	0	6	19	182	42	36	0	0	619	803	4	135	18	0	1087	129	174	0	0	0	0	0	30	86	52	8	174	21	91	4	71	10	98	0	76	243	0	84	0	0	14	0	134	4	72	3	34	8	27	0	4	8	17	68	0	2	18	24	22	97	11	63	49	0	92	64	0	16	13	0	504	122	0	0	55	0	0	229	91	97	28	36	2	6	48	44	44	2	6	12	147	0	4	14	0	18	1	0	15	0	3	0	98	0	20	0	17	6	0	451	0	0	84	0	1	2	254	55	3	111	4	12	215	7	9	47	0	246	8	76	31	299	149	0	25	9	57	0	0	121	268	64	6	9	0	0	6	1	16	57	30	0	0	0	0	1	30	0	2	0	0	0	30	0	435	16	0	0	56	16	31	276	0	12	2	84	38	0	4	29	0	503	62	2	40	89	2	4	41	70	0	40	0	37	8	5	0	36	17	275	20	0	4	6	171	25	47	0	20	29	8	24	126	0	2	0	6	79	162	0	6	78	0	0	3	0	0	0	4	0	0	2	0	0	717	47	17	2	50	62	8	37	22	6	21	2	0	2	7	10	251	37	8	0	116	3	6	19	72	1066	0	0	12	4	0	6	0	56	0	47	28	0	0	41	37	303	53	0	28	0	0	123	6	0	9	0	0	82	46	1	94	47	14	28	0	16	0	8	0	39	287	60	0	0	13	0	0	1	1	8	19	0	2	13	63	271	1057	41	152	0	29	179	18	32	52	32	0	55	5	161	36	20	66	0	1	20	62	128	1	49	0	6	158	20	0	16	20	12	0	13	10	8	0	0	403	86	4	248	96	34	12	0	8	4	2	177	26	164	201	24	120	24	0	61	98	50	8	0	70	63	0	0	0	0	38	22	0	142	62	38	0	0	0	2	2	10	50	54	26	0	6	0	27	16	138	47	61	1	0	0	3	123	22	28	6	4	211	7	6	8	188	4	28	48	0	2	271	76	0	46	6	0	15	5	2	19	30	167	277	8	4	1	0	33	0	0	0	44	10	39	0	2	0	0	0	9	16	44	0	0	7	21	18	0	26	22	24	38	10	21	0	48	3	66	0	30	77	4	0	2	0	26	18	126	50	16	28	46	4	81	20	2	37	69	140	4	70	81	18	6	42	40	0	72	0	2	24	0	0	157	65	2	4	0	0	34	0	2	9	2	7	10	46	20	18	6	146	14	14	37	73	16	59	61	2	0	0	75	11	0	8	5	7	17	40	6	1419	0	0	2	10	38	1	0	20	211	0	16	43	45	4	50	10	0	133	0	4	4	57	24	51	0	0	0	0	0	0	22	0	149	94	15	738	7	0	30	6	4	0	0	0	31	143	0	22	0	0	0	0	0	124	71	7	0	30	3	128	0	96	0	8	15	0	0	0	26	81	19	1263	8	0	0	0	24	0	0	92	48	29	0	0	10	0	34	0	15	10	10	44	0	0	82	0	218	0	0	0	0	0	0	8	55	0	24	43	0	0	112	1	0	0	0	0	10	35	0	101	108	0	0	10	5	408	18	0	2	24	0	23	15	12	4	0	138	15	16	0	0	0	28	0	30	96	30	146	6	8	29	86	6	5	21	0	0	0	0	0	0	32	0	6	36	39	80	74	0	2	12	11	83	51	0	85	6	8	4	0	0	0	0	0	0	6	39	70	17	536	103	167	0	0	60	0	0	0	24	1580	139	59	227	32	0	34	0	143	0	0	0	46	56	0	12	16	4	14	0	0	0	0	65	86	22	81	10	431	0	32	155	6	0	14	6	235	142	0	10	0	3	0	0	201	19	42	116	11	7	72	17	351	0	20	0	0	196	20	88	17	154	56	6	20	31	256	0	46	52	0	78	155	198	9	59	407	12	325	32	6	180	38	1113	0	58	8	57	1	24	0	54	2	0	318	6	15	2	10	11	8	72	64	30	19	33	2	27	107	2	4	396	0	0	8	67	2	465	2	10	69	2	4	0	68	94	128	32	6	940	26	0	0	4	2	0	28	33	9	12	19	52	0	0	35	160	0	14	0	31	49	12	16	14	2	0	0	2319	26	0	30	4	21	17	68	10	0	248	7	0	327	36	20	11	0	12	26	46	44	8	23	27	4	0	6	0	68	0	116	18	6	100	23	4	8	0	9	5	824	6	8	8	4	0	642	16	6	18	34	0	0	0	16	228	419	2	2	54	0	4	466	0	0	104	24	4	55	46	0	0	0	0	1	200	0	1	11	0	34	0	0	31	20	0	198	0	0	0	0	0	0	0	52	184	0	14	2	0	0	35	367	10	0	14	968	6	111	8	0	91	28	211	0	0	0	0	0	36	72	0	0	41	4	79	123	65	24	0	0	2	0	101	0	41	8	163	0	0	12	2	0	0	5	37	0	0	1775	55	1	0	30	0	122	54	0	13	74	122	15	1	2	39	1298	1478	35	18	3	2	0	2	8	2	100	44	90	2	747	23	0	147	57	270	18	0	0	16	9	15	10	0	3	0	660	2	31	0	244	5	0	80	62	97	379	0	0	0	77	138	45	14	0	0	3492	0	0	22	0	0	0	54	42	0	16	0	5	80	0	33	2	55	40	4	841	49	2	45	24	0	4	0	0	0	0	5	0	0	0	0	156	1072	0	0	18	4	48	0	0	0	140	0	0	94	0	0	10	0	0	133	2	0	138	156	2	24	19	20	59	10	22	0	0	3	19	14	81	75	18	178	152	39	0	8	16	29	11	6	46	8	6	2	12	24	91	44	13	93	63	62	16	90	0	0	12	11	9	8	62	26	0	127	115	36	53	4	37	7	0	24	82	40	0	0	3	154	38	12	0	20	2	0	0	0	0	2	0	0	2	0	0	6	0	404	11	0	28	83	10	40	1	78	7	0	0	34	0	0	2	16	26	0	0	8	29	16	32	2	43	12	0	8	2	0	8	30	1297	0	0	12	95	0	8	0	139	15	26	0	0	4	565	28	22	4	130	20	46	0	2	142	2	0	4	0	34	16	42	10	2	63	0	0	4	4	2	0	0	0	0	16	56	0	0	0	177	0	0	0	0	0	20	7	2	4	0	0	24	0	0	20	0	6	0	19	551	0	3	0	0	61	0	0	0	70	26	12	40	458	0	0	66	24	0	113	203	30	22	29	15	2	35	0	0	0	5	93	112	819	0	2	95	5	45	81	0	0	0	22	0	0	91	0	45	23	114	140	0	0	28	4	0	0	4	8	176	26	0	2	151	0	9	2	71	13	16	118	0	22	187	256	34	157	91	14	2	6	0	12	60	8	8	2	39	0	120	88	59	50	109	235	84	26	98	26	20	98	1	0	31	16	8	143	319	98	16	6	16	12	0	2	0	8	44	16	0	6	58	92	0	28	0	120	193	16	23	10	16	44	50	6	89	10	1	0	10	14	0	0	0	0	3	32	44	3	151	14	34	65	253	0	4	54	29	4	0	48	1	0	0	24	0	6	0	34	230	0	0	0	107	7	3	32	6	112	0	0	458	2	2	103	9	0	0	0	0	0	0	0	0	0	0	0	0	0	0	0	0	0	4	0	0	18	0	0	4	40	8	16	7	2	137	20	20	2	0	0	0	0	2	2	2	46	49	42	0	82	35	12	35	0	16	13	12	121	94	104	0	272	80	2	274	12	44	806	2	0	16	2	0	33	221	17	54	0	269	0	72	33	12	125	82	25	78	11	0	0	22	7	0	1512	297	55	120	2	102	21	30	77	21	0	0	74	8	116	8	0	0	67	35	56	79	24	82	79	2	38	0	102	43	11	4	4	206	104	0	118	52	48	4	15	132	128	48	0	0	16	8	37	25	472	16	70	26	72	0	24	16	58	6	0	0	1	44	0	0	0	98	14	132	178	1738	268	0	172	81	0	73	148	176	0	164	44	497	3542	38	258	10	86	12	217	0	88	0	0	0	34	0	0	44	10	4	0	0	0	0	0	10	2	2	202	66	112	74	55	31	2	126	10	4	361	20	79	2	0	36	26	40	122	44	8	140	8	52	50	0	2	211	102	94	14	116	32	84	20	0	4	34	2	6	0	3	46	176	12	2	1158	22	36	2	91	10	41	4	158	40	61	78	22	9	8	0	40	6	770	45	2	111	29	8	0	3	15	91	8	144	86	10	2	731	6	38	4	2	9	6	0	0	24	53	4	2	44	64	23	64	8	3	26	0	14	0	78	24	16	40	10	46	51	73	150	28	181	17	7	18	7	952	367	14	66	91	10	3	273	10	32	30	1270	23	8	80	14	17437	2	68	35879	2	17	12	0	0	141	6	331	2	260	8	10	52	142	0	0	106	0	0	4	6	2	175	6	44	0	20	0	99	22	131	0	4	0	129	68	53	336	114	22	113	0	0	0	0	27	3	0	0	0	56	6	0	0	0	168	15	180	78	26	2	0	304	43	0	2	0	2	54	76	10	26	4	0	16	0	35	14	312	0	0	19	26	142	20	0	377	0	0	4	159	0	383	9	14	462	279	0	36	64	2	0	37	0	9	10	24	0	4	16	98	0	0	157	69	52	0	0	81	0	0	99	0	31	20	16	18	146	263	0	0	19	0	76	217	236	12	0	8	59	6	140	18	10	4	2	64	22	4	8	337	18	12	0	0	0	0	0	0	14	91	386	27	0	7	0	4	0	0	22	0	18	9	0	0	0	34	0	0	2	0	6	2	0	4	0	0	12	41	6	0	56	252	24	2	6	57	0	0	11	42	8	70	0	39	18	36	0	8	0	0	0	34	2	6	30	161	0	19	22	0	8	0	18	18	8	2	97	36	42	14	8	1	84	161	28	0	85	167	2	6	47	62	64	0	155	48	200	0	0	0	0	0	0	0	0	0	0	0	65	58	72	7	41	127	38	6	0	6	57	0	0	6	477	131	48	63	6	684	268	0	6	0	201	6	4	20	104	0	121	159	0	28	26	74	0	0	0	0	1	16	39	35	6	36	2885	2	268	91	676	70	102	0	0	231	11	50	76	80	1349	17	2	0	0	24	0	0	0	22	0	10	3	28	15	41	34	6	76	6	0	18	0	120	0	6	8	4	0	0	0	105	13	0	18	0	11	0	52	0	0	0	14	77	4	2	58	4	107	222	106	0	8	0	232	102	26	34	206	113	6	6	20	12	0	15	42	48	32	2	74	436	28	29	0	0	95	65	0	13	0	159	67	26	6	265	42	2	6	0	0	0	0	0	9	9	16	147	12	14	6	6	191	34	12	129	52	0	12	218	22	12	0	146	26	0	62	6	29	12	54	70	6	56	56	3	2	4	6	12	6	231	0	0	50	16	2	0	20	14	115	145	260	0	2	8	60	0	26	159	4	12	20	6	4	2	27	86	45	68	0	28	32	69	72	0	78	10	11	41	74	20	4	2	14	4	160	2	8	83	268	79	0	19	0	0	0	19	0	22	122	129	0	2	176	49	0	42	0	0	2	38	63	0	1	91	22	5	7	14	12	0	110	174	117	40	0	74	8	111	4	6	0	0	0	0	20	217	10	8	106	253	67	1743	0	4	146	8	4	64	460	6	148	0	258	52	6	105	0	60	48	0	950	36	83	0	69	12	0	0	0	3	10	383	0	157	26	5	0	153	115	24	82	0	153	0	0	7	23	0	0	1	0	0	0	0	0	8	10	47	16	11	14	10	1	4	12	125	0	100	140	14	43	0	0	1	1	0	0	0	2	4	112	44	11	8	7	130	2	6	52	1406	141	0	14	23	32	14	131	24	15	2	5	31	2	55	0	34	0	235	6	12	55	60	0	103	0	6	29	62	0	4	38	40	0	0	8	58	2	0	42	29	236	180	51	3	2	22	56	0	0	0	6	49	0	14	0	38	57	0	17	40	2	16	6	8	51	330	4	379	2	74	6	0	0	19	24	0	0	0	0	0	0	18	0	6	44	0	40	0	4	0	0	0	27	9	2	110	17	7	14	0	6	10	51	20	0	75	8	6	60	30	0	14	0	0	107	0	0	0	15	0	14	14	9	0	2	45	0	0	12	71	12	1080	0	0	0	0	6	2869	6	0	732	45	10	2	0	8	1046	97	71	0	0	10	0	0	0	12	72	75	1	44	0	48	42	5	70	38	0	0	26	0	242	35	0	0	10	9	0	0	12	421	17	38	18	24	0	0	211	4	32	0	0	106	186	155	183	22	90	0	0	0	0	0	2	0	37	2	26	8	3	2	3	0	1	0	0	0	8	0	14	0	35	98	0	34	8	0	80	8	53	0	0	0	0	30	0	0	0	0	0	20	9	11	2	0	34	10	4	5	2	2	14	0	202	0	0	0	0	57	2	0	4	0	56	0	36	5	43	27	12	202	4	2	0	26	41	29	8	22	30	10	169	4	76	0	194	174	50	30	0	2	4	32	118	72	99	206	9	0	11	315	2	53	0	18	8	8	6	0	0	0	0	0	0	24	131	0	105	0	2	271	8	42	0	2	10	75	0	36	53	10	4	6	2	0	0	0	2	0	63	6	0	11	4	144	8	0	20	346	65	217	18	6	10	33	8	2	0	122	19	214	10	8	117	18	134	61	651	18	6	8	24	12	8	1615	0	2	24	4	27	0	24	44	4	0	284	22	6	192	46	18	0	8	37	351	0	79	60	10	14	22	4	2	0	2	6	30	284	0	64	321	0	9	10	0	0	14	40	12	13	54	12	59	23	24	18	0	0	6	56	66	0	12	62	59	27	64	307	34	0	111	2	24	67	14	92	4	0	10	0	81	0	301	38	123	6	697	16	26	26	23	94	0	28	132	87	0	0	42	76	81	47	0	0	47	21	67	0	11	4	26	368	0	18	0	6	2	0	44	0	403	6	18	0	0	2	20	0	0	0	0	27	184	16	0	216	3	0	0	2	143	0	23	19	0	20	0	4	6	0	18	20	0	0	136	0	0	0	105	4	0	28	0	0	40	2	0	0	0	18	0	32	12	0	12	16	66	6	55	173	24	0	24	16	4	220	270	0	0	0	0	0	0	0	0	0	0	14	26	30	0	8	564	71	0	22	17	3	48	6	0	16	28	28	4	26	2	44	106	0	17	0	5	2	21	18	51	18	82	18	14	0	10	1004	163	24	0	7	26	0	70	6	0	8	4	24	3	332	6	122	10	0	75	93	6	4	17	12	11	16	16	2	4	8	6	74	0	363	6	54	4	2	0	12	0	6	60	127	30	46	46	32	320	4	14	8	18	0	0	22	1	0	15	10	38	34	2	44	260	74	41	14	0	0	0	82	6	20	224	44	8	6	54	2	237	2	18	9	0	0	0	2	36	0	1	0	0	4	28	0	197	6	128	14	0	0	0	18	0	381	105	105	78	69	66	55	292	221	112	281	137	62	24	6	47	57	27	131	109	108	55	39	47	122	46	36	0	298	1182	27	29	0	0	0	56	151	1001	44	58	178	259	79	108	32	0	3	83	275	266	2	75	93	24	28	0	354	124	22	0	10	62	0	0	0	0	0	0	0	2	61	14	21	0	74	17	0	486	201	110	0	8	47	0	44	17	14	260	4	26	2	1433	8	2	244	436	117	0	6	36	496	46	177	2725	235	93	3	4	0	192	0	20	0	92	2	19	136	36	0	5	0	149	8	257	8	78	51	25	0	18	0	49	18	19	4	61	48	0	96	40	8	21	0	0	225	103	50	14	73	29	845	67	0	0	12	30	0	116	117	18	1	6	2	0	0	0	282	201	2	58	873	22	4	0	0	34	18	604	0	56	0	15	0	32	319	173	0	570	103	5	34	32	27	4	244	18	2	76	99	56	0	0	0	0	0	271	89	32	18	193	7	17	64	36	46	44	0	67	25	10	302	29	4	60	0	8	48	168	356	117	78	12	139	308	134	23	66	164	333	254	0	36	8	107	352	1	131	91	10	8	6	46	34	5	365	6	0	3	0	0	111	224	8	28	154	1	8	23	44	54	5	2	254	6	7	135	135	0	14	80	0	6	52	23	1	46	0	12	71	6	0	0	0	0	0	0	0	6	39	2	0	0	0	0	2	6	55	0	0	43	182	95	10	246	24	0	32	79	163	0	0	0	0	314	115	97	82	28	0	290	74	4	5	25	124	0	42	157	2	24	16	10	0	2	0	311	14	16	0	4	58	26	51	3	81	35	17	0	18	4	118	21	110	103	0	55	5	0	2	34	11	26	0	0	16	56	60	41	10	4	46	0	40	114	796	0	2	0	0	1	0	0	0	0	0	0	0	121	81	70	24	200	0	26	145	6	0	27	0	265	79	0	50	4	189	128	2	0	24	26	2	46	371	83	0	12	10	28	192	0	0	91	241	34	1259	20	34	65	34	10	6	112	46	56	26	0	0	0	0	1	0	83	12	0	80	0	139	98	9	5	70	21	183	66	10	1	0	195	0	147	0	5	43	374	100	39	68	26	1	5	12	6	16	70	158	206	16	0	0	4	98	12	6	14	16	119	49	84	49	16	5	8	0	19	0	0	47	126	2	98	201	68	3	0	40	0	0	8	52	238	487	0	0	10	0	0	0	0	0	0	62	82	545	12	438	67	40	52	51	216	266	0	146	0	118	0	92	0	217	14	6	167	24	40	4	618	261	56	6	30	23	209	365	6	0	36	31	260	105	30	112	18	2	107	0	0	67	0	0	187	48	130	39	7	0	84	222	9	0	9	25	50	1108	27	8	169	529	0	0	28	0	321	218	0	20	279	43	64	2094	17	29	18	4	201	8	162	10	404	1220	25	16	367	52	67	226	14	704	2	78	9	4	94	66	220	114	8	14	41	8	30	349	37	91	63	118	82	63	0	7	20	422	1935	36	606	273	313	4	1534	104	78	8	33	159	57	22	73	202	721	78	4	0	386	404	430	73	89	0	168	29	30	0	291	4	278	186	60	1007	10	436	199	10	212	304	336	138	239	64	13	0	150	2	34	0	20	28	382	80	0	78	10	2563	45	201	4	32	2	0	211	265	3	0	23	0	25	11	548	42	24	0	0	0	0	0	0	35	0	39	0	0	0	0	3	0	0	918	0	0	344	0	0	0	0	84	20	24	243	0	0	0	0	0	0	0	0	0	23	0	0	0	0	0	8	419	135	103	0	28	14	0	2	16	50	48	0	0	2	0	175	1	0	483	0	83	0	0	0	0	0	776	52	0	119	6	17	28	2	0	602	0	0	0	0	0	0	0	0	0	0	0	0	0	164	0	0	0	302	0	0	33	35	62	0	0	0	23	6	63	0	20	212	70	48	0	0	0	1	0	0	0	0	0	0	76	0	4	43	0	0	0	0	0	26	0	0	210	6	31	0	0	0	0	0	0	45	4	68	0	151	323	15	0	31	1	0	0	0	0	0	34	0	0	0	0	2	145	12	9	2	129	68	49	389	0	0	0	10	2	102	0	43	0	0	54	53	0	0	8	310	0	0	0	23	88	0	0	0	14	6	0	0	0	2	0	557	0	0	0	858	2630	125	447	91	142	0	4	281	0	22	0	14	270	22	2	0	0	9	6	28	0	0	0	1188	91	7	7	23	0	35	49	180	64	2	0	2	125	0	0	6	0	44	0	57	56	24	0	27	174	4	0	0	50383	8	0	11	0	8	155	8	6	1169	40	38	60	48	132	8	0	0	18	721	260	12	0	60	37	10	18	0	4	12	87	10	0	55	726	2	857	71	0	0	24	10	0	490	26	58	6	8	0	28	70	149	4	7	301	6	59	2	0	9	6	0	75	4	34	172	9	16	343	598	33	0	26	15	1	28	113	112	52	76	4	488	99	79	0	456	3	34	6	14	0	278	0	1	0	0	0	562	0	108	210	26	171	2	0	0	0	122	50	119	59	0	0	0	39	26	2	14	131	9	91	0	31	107	566	0	565	42	0	200	9	8	0	2	8	0	188	853	0	0	0	22	0	180	1	14	2	0	0	17	17	0	0	22	124	34	0	22	4	410	33	17	87	0	300	0	89	3	107	176	9	12	0	5	0	31	0	7	155	114	0	139	1	8	8	40	0	181	35	48	86	0	0	113	0	17	56	100	44	0	0	18	0	74	58	10	0	79	0	35	58	0	0	0	22	42	87	0	18	66	152	24	186	2	29	0	0	6	4	0	4	1	2	5	15	0	4	0	1	0	4	0	0	52	0	0	0	1	1	2	2	0	0	0	1	0	0	0	20	0	0	0	0	29	0	0	26	0	0	8	0	14	0	30	20	2	6	0	187	1	0	0	8	0	0	6070	0	1076	0	0	6	606	2305	67	0	0	0	336	0	3	0	8	1386	0	329	0	39415	72	60	72	48	0	54	0	44	18	2	39	0	180	1	34	0	18	15	60	7	49	50	1096	56	30	76	103	97	58	0	2	187	4	0	0	69	0	29	0	1	6	0	65	190	0	42	264	0	6	149	92	0	0	2	39	35	4	0	2	80	16	0	4	6	0	0	52	4	0	2	0	0	33	117	80	78	41	0	0	63	16	1590	292	28	6	368	0	33	0	89	0	40	6	0	0	62	126	0	4	17	28	45	92	0	0	0	0	0	0	0	5	0	2	0	0	0	0	0	0	0	8	1	0	0	1	0	0	0	0	0	17	0	0	0	14	0	0	0	18	0	2	0	0	0	3	0	0	0	0	4	0	0	0	235	0	0	0	0	0	0	0	0	0	31	0	29	0	66	19	24	0	0	0	0	0	0	0	86	4	0	0	0	0	0	0	0	0	0	0	0	0	0	0	0	0	0	0	13	0	0	0	0	0	0	82	4	0	0	1	0	0	0	0	0	0	0	0	0	1	76	0	0	0	0	0	0	0	0	0	8	0	0	0	0	2	1	0	0	0	4	0	0	0	0	0	0	140	0	0	0	0	0	0	51	0	21	0	0	62	0	0	0	4	765	0	0	0	0	2	4	0	0	0	0	4	0	0	0	0	0	0	2	0	50	0	0	0	1	0	0	12	17	10	0	0	0	0	0	0	0	0	26	0	25	0	0	0	78	0	0	0	0	320	10	0	2	16	0	33	0	50	7	0	0	0	6	9	3	0	29	2	0	7	0	0	0	26	0	0	0	0	0	0	0	0	0	0	0	0	0	0	0	0	2	0	0	0	0	4	0	2	0	0	0	0	0	0	0	0	0	12	0	0	2	0	0	0	0	0	0	0	14	67	6	14	6	59	26	0	0	0	5	77	108	4	0	69	43	75	97	44	167	76	105	205	81	193	56	3	18	7	127	54	0	100	46	60	28	2	298	102	194	0	13	57	26	176	35	134	12	8	46	105	36	259	11	283	29	513	358	132	12	24	107	183	16	716	173	110	103	0	13	0	0	0	6	0	0	2	0	0	0	0	0	10	6	30	0	0	0	0	0	127	0	2	0	0	8	61	0	0	0	11	0	2	0	0	0	0	0	1	0	0	3	30	0	0	10	4	0	45	4	0	0	0	75	0	29	289	0	0	0	2	0	93	0	0	0	0	0	0	0	0	0	0	0	0	0	0	0	0	1	0	0	0	0	0	0	0	0	4	0	0	0	0	0	0	0	0	0	0	2	0	1	0	0	0	0	0	0	0	0	0	0	0	0	0	0	0	0	0	0	22	2	74	0	0	19	283	26	2	195	39	23	4	232	48	300	138	235	98	12	11	351	24	44	19	223	17	32	25	44	120	6	6	21	0	9	153	42	1610	0	0	132	0	0	0	74	14	0	11	0	13	41	59	2	0	2	0	1	4	0	0	2	1	4	0	0	0	0	2	4	88	300	236	313	42	87	1	18	170	123	2358	272	159	1	90	3	22	126	164	55	130	370	24	34	21	201	18	159	97	34	227	16	5	11	49	2	0	327	1206	0	22	60	8	45	46	0	0	11931	379	56	111	16	45	409	1	240	2	6	28	24	81	46	26	85	6	80	50	361	27	17	96	99	107	669	520	190	418	0	41	0	50	30	0	0	247	0	0	0	0	36	0	0	22	0	5	0	222	63	0	0	20	0	20	0	0	266	24	0	68	2	170	23	64	32	243	3	58	100	2	8	0	809	320	267	1	27	115	16	162	87	56	0	28	214	0	62	8	295	4	74	6	124	153	379	132	167	48	746	62	0	0	0	0	6	28	0	0	2	75	2	0	0	0	0	91	151	120	139	150	370	3	21	106	146	102	22	179	27	54	101	6	0	4	16	97	11	0	43	61	26	50	178	149	16	600	525	4	33	0	106	24	17	560	10	149	11	1	0	0	0	2	0	21	0	4	31	0	23	204	49	10	0	2	136	126	145	0	5	0	18	0	8	102	0	51	42	44	4	2	4	0	12	154	138	38	132	0	2	38	0	0	0	0	0	0	0	0	0	0	0	0	0	0	0	0	0	0	0	0	0	0	0	10	12	29	6	0	88	0	89	0	323	32	2	50	82	0	0	0	0	16	0	0	0	0	0	0	0	0	0	0	0	0	0	0	0	0	0	0	0	0	0	0	12	25	41	0	66	145	16	0	8	10	498	0	0	0	0	227	42	77	36	0	64	2	62	0	0	42	0	0	0	6	8	22	0	1	0	34	3	74	8	0	32	0	2	0	0	0	106	0	557	77	148	220	14	14	0	0	0	0	0	68	30	336	145	86	187	0	0	0	0	0	35	4	58	17	142	355	109	168	28	72	12	106	8	30	0	2	0	2	2	10	0	0	5	0	12	161	323	251	52	136	0	6	112	34	10	36	3	10	2	7	84	0	0	0	0	0	0	10	0	6	521	30	96	301	7	177	64	709	57	191	0	0	0	16	229	123	254	22	0	0	0	243	55	87	6	26	44	119	0	18	62	0	58	0	20	1	8	191	128	22	14	0	0	0	0	0	0	0	30	43	2	3	27	8	50	102	18	2	2	22	547	20	125	30	83	136	0	148	438	179	267	20	0	70	2	14	88	160	8	54	49	203	5	85	10	40	0	0	0	0	0	0	28	12	0	5	1	2	0	5	2	0	96	25	84	0	31	161	0	0	90	3	0	27	6	305	295	66	2	0	0	0	0	23	92	185	76	50	0	0	4	98	1	0	12	0	23	7	3	0	32	0	0	13	0	82	0	18	34	217	904	154	1002	109	70	50	178	160	14	53	60	94	299	0	0	0	171	12	90	207	259	0	2	0	2	0	0	39	1172	672	1213	1097	1363	813	54	26	10	16	0	0	6	515	311	24	60	0	4	0	0	0	0	0	0	0	0	100	44	10	66	299	17	46	18	0	0	0	102	0	0	0	120	7	0	0	1	267	380	123	0	7	42	842	58	8	36	2	245	367	184	4	31	16	161	1	101	2	1	2	28	64	0	0	0	0	564	42	0	0	0	0	4	0	2197	2	0	11	2	0	0	119	0	2	5	189	0	30	202	14	32	361	2	301	2	0	4	216	39	4	45	0	7	144	104	0	8	163	797	65	15	24	21	103	137	19	0	99	4	21	0	0	0	0	39	0	0	18	41	18	0	0	2	0	0	0	0	0	0	1	0	35	0	0	0	0	0	68	0	2	17	15	0	0	18	0	104	157	0	0	2	8	0	0	120	0	16	0	0	0	3174	111	0	169	65	57	56	7	44	111	113	44	9	3	28	0	0	0	2	5	4	8	570	0	4	55	68	2	0	0	13	0	56	0	1	0	0	0	33	0	0	0	62	8	7	113	28	253	48	2	0	2	6	0	285	0	0	0	0	518	277	0	249	62	0	0	233	1	82	53	167	2	231	0	0	0	12	0	0	0	0	5	8	30	18	0	0	0	0	1	0	0	300	6	132	31	0	0	2	0	0	2	4	0	0	26	0	8	0	610	4	0	330	0	0	0	0	338	0	0	0	0	12	0	0	0	78	0	0	2	0	0	0	490	0	145	8	0	0	0	1	4	11	49	8	36	6	0	0	0	0	4	0	0	0	1	0	57	51	38	17	49	0	11	221	270	3	119	22	229	1469	581	1322	404	204	36	129	647	0	1	0	0	6	14	0	4	0	0	0	0	0	0	20	0	20	0	0	0	27	1	0	53	0	0	0	0	8	0	0	0	0	0	5	0	45	80	6	136	127	74	266	0	0	0	0	0	0	0	0	0	0	28	0	2	4	35	0	8	0	0	0	0	0	0	0	0	0	0	0	0	0	4	0	30	0	0	2	0	0	444	14	69	1	0	2	0	0	0	0	9	0	0	38	0	26	0	307	44	0	0	0	0	0	0	0	0	0	0	2	0	0	0	0	38	3	0	0	0	0	0	0	0	24	1297	1	99	0	8	0	12	0	2	10	2	19	0	0	0	0	0	0	0	0	0	2	4	4	98	0	610	8	0	0	0	0	2	0	0	0	0	5	0	0	0	0	0	2	0	348	61	167	2	128	329	93	26	0	12	10	13	728	3	0	66	109	17	2	102	131	172	198	109	0	0	0	0	0	0	0	0	6	0	274	565	221	16	0	0	0	75	5	4	4	11	12	0	0	0	0	37	388	120	12	0	6	261	15	0	28	0	44	27	0	0	0	0	0	0	0	2	0	0	0	12	0	12	0	2	14	0	67	0	0	364	73	429	187	34	94	2	0	14	0	0	0	0	0	16	88	7	617	0	0	96	44	51	70	3	6	41	9	0	77	44	70	8	11	0	269	0	26	42	57	40	251	4	131	0	6	1912	56	37	18	4	142	18	0	0	0	0	0	0	0	4	1241	3	5	0	12	18	0	0	0	849	2	4	122	14	14	28	57	10	794	46	6	342	0	0	37	12	10	4	4	0	198	20	76	12	4	0	127	59	4	162	0	0	0	0	0	0	8	0	0	0	59	12	0	0	0	0	8	19	0	2	10	47	0	0	0	12	722	5	10	1	14	4	0	18	0	2	0	70	0	2	49	2	18	4	0	0	0	0	0	6	230	9	121	0	115	82	16	24	0	0	0	0	0	0	0	0	0	0	0	0	0	4	0	10	307	4	1	22	0	24	0	56	33	2	11	2	209	0	0	0	36	57	0	14	28	39	112	263	0	0	10	7	40	0	4	31	0	1	0	10	34	70	33	68	26	59	0	0	340	72	16	0	18	44	66	0	8	10	47	2	30	0	60	1106	4	29	28	32	18	1361	83	20	343	4	11	76	2	16	10	2	67	0	36	123	2	0	6	38	50	4	0	6	8	60	0	16	201	27	4	10	48	30	11	0	0	48	0	40	0	0	2	56	0	99	105	8	50	0	2	95	4	30	39	14	16	8	0	0	19	30	3	93	41	51	40	0	2	0	0	48	10	0	4	77	0	112	50	6	18	182	1	38	0	44	1	0	16	30	4	54	46	0	2	0	56	0	6	266	24	28	174	0	194	0	0	0	0	0	0	0	18	45	134	2	0	11	4	6	0	12	55	40	3	30	10	156	75	213	335	22	3	89	14	6	16	20	26	0	36	18	0	140	56	1	0	183	271	6	27	107	0	0	0	0	10	33	36	0	0	0	79	0	49	0	242	4	40	1	66	12	24	8	18	0	25	0	12	10	247	1	0	139	0	220	102	144	6	6	28	86	109	26	1	2	2	2	71	8	321	0	30	211	14	2	4	28	5	2	0	134	8	5	18	64	7	2	12	5	0	0	95	0	2	20	58	132	0	0	104	22	8	0	46	0	0	10	0	16	16	4	0	0	44	2	0	16	28	15	52	0	0	0	0	0	0	15	0	0	6	85	2	282	0	0	31	24	0	47	230	132	198	401	433	51	0	21	0	0	0	0	0	0	0	2	0	5	12	48	1	12	4	0	0	0	0	0	0	0	0	0	0	407	3	0	0	0	0	0	0	0	0	0	38	0	0	0	0	0	2	0	0	0	0	0	0	0	0	0	0	0	0	0	0	0	151	0	0	0	0	0	14	0	0	0	0	0	0	6	0	6	36	0	31	44	17	3	0	0	0	0	0	0	3	0	0	309	413	17	2	1	265	107	25	43	8	84	0	4	29	1	6	2	0	0	0	0	2	0	32	0	0	0	0	0	0	7	14	0	0	4	2	2	2	3	4	0	0	0	88	0	0	2	6	0	0	27	2	73	146	0	0	2	4	55	8	0	0	0	0	0	0	0	0	14	1	0	2	2	8	0	0	0	38	0	0	0	90	197	0	88	0	0	18	33	0	0	16	2	40	0	0	0	0	0	0	0	3	0	110	0	0	0	0	0	27	8	26	18	0	0	0	5	0	12	0	89	0	148	15	164	182	42	10	0	135	0	16	80	2	0	50	2	329	0	0	74	162	2	0	165	182	502	27	65	0	76	201	6	19	569	43	18	56	0	2	0	4	0	226	138	73	8	0	14	12	0	28	0	0	0	12	2	263	0	47	34	4	228	0	0	67	129	103	0	86	43	32	0	1	0	17	0	1	119	0	0	0	1	5	10	2	0	0	0	3	0	0	0	296	0	0	0	0	0	0	0	6	0	0	0	0	1	0	2	0	0	0	8	0	0	0	0	14	27	19	736	2	0	0	2	0	0	8	2	36	0	0	0	0	2	0	0	0	0	0	0	0	0	0	62	22	0	0	0	0	0	174	0	18	2	1	0	0	0	0	0	0	5	0	0	5	0	0	0	0	28	10	0	0	503	432	110	59	107	238	209	0	0	2	125	161	0	0	0	0	0	8	4	0	2	0	0	3	0	0	0	2	0	269	0	0	0	0	2	0	0	0	0	0	0	32	8	115	105	237	0	0	0	0	0	0	5	7	0	0	2	311	274	0	0	2	0	0	171	282	10	2	0	10	0	7	18	4	0	0	16	339	10	1735	0	0	10	4	0	0	0	0	0	0	97	0	0	0	90	0	0	0	0	0	0	0	0	5	0	0	0	0	0	2	1	4	0	0	9	9	74	2	96	0	24	38	0	10	36	0	0	0	2	27	0	186	4	10	8	0	0	34	0	0	0	0	12	1	20	0	0	0	0	0	16	2	0	0	0	0	0	6	0	0	0	4	160	25	0	0	0	0	0	13	0	0	0	0	0	0	2	0	0	0	0	0	1	18	3	4	0	0	15	0	0	0	0	231	136	0	1	0	2	0	0	0	0	0	0	29	111	0	0	0	14	90	3	3	0	11	0	0	0	0	0	0	0	1	129	14	0	24	0	0	144	0	0	254	266	39	22	0	0	0	0	2	2	0	4	4	0	0	0	3	0	1	0	0	0	125	73	30	0	0	0	0	0	28	0	0	364	0	6	228	0	0	0	24	0	0	0	0	1	0	4	0	0	0	0	0	0	0	0	0	2	0	0	0	0	0	0	0	237	17	0	0	0	0	0	0	4	26	0	0	14	16	0	6	0	16	0	96	0	0	94	0	0	0	0	0	0	0	0	38	0	0	0	0	0	0	0	0	0	0	0	1	0	0	0	16	0	5	5	31	33	233	0	0	0	12	0	0	37	108	38	4	175	0	0	0	0	18	0	0	3	0	0	0	0	0	0	4	0	338	2	0	0	0	2	0	0	0	0	8	151	146	0	488	2116	28	0	0	0	0	0	0	0	0	17	0	4	0	0	1	0	5	0	0	0	23	0	15	0	2	0	6	20	0	8	0	0	18	213	0	0	0	42	0	0	0	2	0	0	14	6	0	2	6	3	3	0	4	50	1	47	0	82	0	1	2	0	1	0	0	0	0	0	0	0	0	333	10	0	0	0	6	0	0	17	0	0	0	2	14	0	12	12	0	0	0	652	24	8	3	1	0	2	4	0	0	166	400	0	11	0	4	0	7	0	0	0	2	0	4	0	0	2	10	0	1	0	2	0	0	0	18	0	6	24	23	0	3	0	0	0	0	0	0	0	0	0	4	10	0	0	0	3	134	32	158	199	104	0	3	0	0	0	0	0	0	100	5	1	113	8	0	0	0	0	16	0	0	0	0	6	0	0	0	4	0	1	0	0	0	0	0	0	0	0	0	2	0	0	0	0	2	0	50	0	0	0	0	8	0	0	0	0	0	0	0	1	0	2	0	0	0	0	0	0	0	0	0	2	0	0	29	0	2	0	0	9	0	0	0	0	0	0	2	0	45	1	25	19	0	0	0	0	0	0	0	0	0	0	2	0	0	0	126	6	3	1	0	0	10	0	0	14	0	0	0	0	0	0	20	4	0	0	0	2	0	0	0	1	0	0	0	3	0	0	0	13	0	12	0	0	4	0	0	60	79	81	0	0	10	0	0	0	0	0	0	0	0	0	0	2	0	0	0	0	0	0	0	0	0	0	4	0	0	0	0	10	0	0	0	0	0	43	6	0	4	0	0	0	0	3	0	0	0	0	0	0	9	0	0	0	0	0	0	0	4	0	0	0	2	0	4	8	0	0	23	0	2	0	0	0	1	0	0	0	3	6	0	24	0	0	31	0	0	0	19	0	9	0	0	0	0	0	3	0	0	4	0	0	0	0	9	0	0	0	0	0	0	0	0	0	0	0	0	0	0	0	0	0	10	2	0	0	28	0	0	4	6	0	1	0	0	4	2	0	3	0	3	89	0	28	0	0	0	2	0	0	14	0	0	0	0	22	0	4	0	0	0	0	67	163	0	0	0	0	0	0	6	37	43	0	0	0	0	0	0	0	0	4	0	0	0	126	241	0	0	0	0	0	42	196	0	35	48	0	0	0	16	0	16	0	0	22	1071	0	8	0	0	0	0	0	0	0	0	0	0	2	0	0	0	0	0	0	0	0	1	2	0	0	0	0	0	0	0	6	0	7	38	110	0	0	6	0	0	0	0	0	18	42	0	0	0	2	8	0	2	31	0	28	136	0	0	0	8	0	16	30	5	46	0	0	0	0	0	0	0	6	0	0	0	0	0	26	0	0	0	5	6	0	0	0	0	0	0	0	0	1	0	3	0	0	0	6	0	41	2	0	25	9	0	2	0	0	0	0	0	0	0	0	0	0	0	0	0	0	8	12	0	0	0	0	0	0	86	0	0	0	0	0	12	0	0	0	0	0	0	4	0	0	3	0	0	0	0	0	0	0	6	0	1	0	0	0	0	0	0	0	0	10	0	100	2	1	0	0	2	0	2	24	112	0	0	0	0	0	0	0	0	0	2	0	0	9	0	3	0	10	0	0	7	0	0	28	75	0	0	5	0	101	0	0	0	0	0	0	0	0	0	0	0	82	0	32	87	0	1	0	0	0	0	0	0	0	0	0	0	0	15	50	0	0	1	0	0	0	0	1	0	0	90	434	355	0	0	44	0	0	35	50	0	4	3	50	0	2	10	0	0	0	50	36	0	219	4	64	21	0	72	0	32	2	0	89	51	2	8	143	4	0	0	0	78	519	0	0	32	0	4	4	70	0	0	0	203	34	56	68	0	0	0	0	1	1	0	14	0	2	0	0	0	1723	0	0	0	0	4	0	0	1	3	0	0	0	4	0	8	0	0	0	0	0	0	0	6	4	0	0	1	4	21	0	0	0	0	27	0	0	69	13	11	12	39	6	32	12	6	0	0	0	0	0	23	4	0	4	34	0	0	0	0	11	24	0	0	0	392	0	10	0	0	2	0	3	0	3	0	0	0	27	284	55	26	10	6	15	2	0	0	2	0	0	2	0	0	0	0	0	0	0	0	0	0	0	0	0	8	0	0	4	44	12	0	276	31	172	2	0	0	14	0	0	0	2	2	1	0	2	0	0	0	8	0	0	0	24	0	0	0	0	0	0	0	0	0	0	0	0	125	0	0	14	10	0	0	0	0	4	0	0	0	0	0	0	0	0	0	0	0	2	0	0	0	15	0	0	12	0	0	12	40	1	0	0	0	0	0	0	0	0	2	2	0	77	6	0	0	0	34	0	0	0	2	0	0	0	0	0	0	0	0	0	0	1	0	0	0	2	0	0	0	0	0	0	0	0	0	0	2	0	0	0	2	0	0	0	2	0	54	0	0	0	0	2	4	0	0	0	0	0	0	0	0	16	0	0	0	32	26	1154	0	20	10	0	2	0	1	0	0	0	0	0	2	0	0	0	0	14	0	0	0	0	0	0	0	0	0	0	11	0	4	0	0	9	0	0	0	0	0	16	0	2	0	0	0	5	0	2	0	0	8	0	0	0	0	0	0	0	0	0	0	8	0	0	8	0	0	0	0	443	1122	0	10	0	0	0	0	0	0	0	0	0	2	0	0	6	0	0	0	0	0	0	0	0	0	0	1	10	0	0	0	687	0	0	4	0	0	0	0	0	0	0	0	0	0	0	0	0	0	0	0	0	1	0	0	0	0	0	0	0	0	0	0	0	0	0	12	0	0	0	0	0	0	18	8	0	0	0	12	0	12	0	0	0	14	0	0	0	0	3	0	0	1	2	0	0	0	0	6	0	0	0	0	2	0	0	0	6	0	0	0	0	6	8	0	0	0	0	0	0	0	0	4	0	3	0	0	0	0	0	0	0	0	0	0	0	0	0	0	0	0	0	2	0	0	46	0	0	0	0	0	0	0	0	1	4	0	10	6	0	0	4	0	0	0	2	0	0	0	0	2	0	0	0	0	0	4	0	0	0	0	0	0	0	0	0	0	0	0	0	0	2	0	5	39	5	0	0	0	0	8	0	0	2	4	0	0	0	0	0	0	10	22	0	0	0	0	2	0	0	0	2	0	0	0	2	0	0	0	0	0	0	2193	129	0	2	0	8	0	0	0	0	0	0	8	1	8	0	0	0	12	8	15	104	0	0	0	0	0	0	0	0	0	0	0	0	0	0	0	0	0	0	0	0	1	0	0	0	0	0	6	7	0	0	0	0	0	8	0	0	6	0	0	0	0	30	0	0	0	0	66	0	0	0	53	0	42	373	61	24	0	104	194	63	0	7	0	96	174	8	46	1019	133	94	2	0	126	0	0	0	0	15	96	0	2	0	0	1190	0	2	0	0	0	0	0	0	0	0	0	0	0	4	0	0	0	0	0	0	0	0	0	0	0	0	6	0	0	0	0	1	0	0	0	0	16	0	2	0	104	35	47	0	0	2	4	1	3	5	0	2236	6	0	5	0	0	77	31	0	0	16	3	0	0	12	0	0	0	0	0	13	0	0	0	0	2	0	0	0	0	0	1	0	0	0	0	0	0	0	2	5	0	0	18	58	0	5	0	0	0	0	0	0	0	3	0	0	0	0	0	0	0	2	0	0	0	0	0	0	0	0	0	1	0	0	0	0	4	0	0	0	0	14	3	0	0	0	0	0	0	0	2	0	2	0	0	0	0	0	0	0	1	0	0	0	0	0	0	0	2	0	0	0	0	0	24	104	2	70	11	1	3	0	0	0	0	0	0	0	20	0	0	0	24	0	0	9	14	0	0	0	0	2	0	0	120	8	6	1	0	0	1	0	0	0	0	0	0	0	0	0	0	1	0	0	0	30	10	28	1	0	0	3	0	1	0	2	19	0	0	3	12	0	0	0	0	0	0	8	0	20	28	0	2	0	6	0	0	0	10	0	0	0	0	0	0	0	0	0	0	0	0	0	14	0	0	2	0	0	0	0	0	8	53	186	37	63	2	70	20	0	8	0	3	0	4	0	0	0	4	0	0	0	2	0	0	3	0	0	0	6	0	3	54	6	50	6	0	260	98	183	0	0	0	0	0	0	0	1	0	0	0	0	0	0	0	0	0	0	0	0	0	0	0	0	0	0	0	0	0	0	0	0	0	0	0	0	0	842	288	13	0	0	0	0	2	0	0	0	0	3	0	4	75	0	22	0	10	0	0	0	0	0	0	0	0	0	0	0	0	0	1	0	0	0	0	10	21	0	21	0	0	0	11	0	0	0	98	0	34	8	0	94	135	41	0	100	0	4	26	0	4	0	28	0	0	1	0	0	0	0	0	177	22	0	134	10	193	0	0	22	3	0	0	0	42	218	4	3115	0	0	0	0	0	0	54	105	48	1	2	11	213	5	23	4	154	56	217	336	37	1	49	94	8	31	0	134	101	4	76	25	211	80	662	4	14	508	135	0	2	0	2	12	65	0	289	222	0	18	0	105	4	92	105	35	0	24	0	0	8	6	58	36	0	631	2	6783	39	14	161	26	0	17	76	78	13	25	86	298	479	0	0	0	0	0	0	0	0	2	0	0	0	35	12	90	38	0	111	18	8	126	23	17	82	287	1517	291	46	0	3	0	693	736	1279	751	2466	4	703	103	128	8	76	0	0	124	204	0	8	0	0	0	0	0	0	9	0	0	0	0	2	2	0	40	30	55	20	24	0	29	2	1859	227	72	0	0	54	771	12	2	0	0	0	0	0	0	49	0	0	0	0	0	697	167	85	84	206	24	0	2	20	231	779	121	20	194	0	4	6	0	0	0	0	0	0	2	0	0	0	0	0	0	0	0	0	0	64	127	18	48	42	38	11	0	0	0	0	0	0	0	0	0	55	0	250	163	349	71	14	0	2	13	6	8	4	0	53	42	56	0	0	0	0	133	88	104	6	0	127	361	36	0	12	3	0	7	19	30	4	30	16	112	19	59	42	54	77	0	33	69	5	4	19	11	5	33	103	9	0	0	140	7	20	82	1494	49	8	143	6	972	9	362	0	6	16	10	96	6	104	68	180	4	0	11	12	19	0	0	75	4	67	160	36	46	238	1	23	6	2	26	5	0	0	4	6	0	0	0	2	0	88	50	4	5	172	0	24	36	71	10	0	88	1	0	6	3	14	40	24	0	3	10	1	54	2	4	2	0	66	4	4	159	64	320	173	0	540	50	0	40	126	16	30	0	44	8	4	76	2	84	10	0	305	46	0	0	0	13	0	0	16	105	1	0	0	0	0	0	12	12	25	38	58	10	0	0	0	839	19	109	250	30	0	21	22	58	0	0	221	157	0	122	0	394	2	36	14	176	0	0	12	33	0	8	21	1117	33	0	0	0	5	122	36	0	12	0	19	28	169	85	0	60	0	76	4	0	0	0	56	8	22	241	227	0	6	57	289	281	5	4	221	4	56	8	128	28	2	3	0	0	6	6	474	0	45	2	0	1	612	0	108	75	12	0	0	54	0	31	0	12	22	24	45	20	21	12	196	62	49	30	36	4	22	8	91	38	2	0	0	0	0	11	38	124	20	2	180	335	398	18	56	0	44	20	24	24	12	47	465	0	273	76	0	64	0	0	0	10	16	44	2	22	2	8	86	0	0	2	0	0	6	0	0	40	0	333	2	108	4	0	6	32	0	0	22	26	0	54	66	0	0	2	14	0	6	0	0	0	0	0	2	0	0	0	104	23	7	90	18	34	78	5	0	68	199	0	22	4	8	68	0	0	0	36	154	116	0	0	103	14	1501	1	357	76	8	20	120	26	165	0	0	4	140	0	2	58	40	29	8	54	41	160	10	26	18	11	2	127	0	0	99	50	246	54	0	1069	20	30	75	14	99	223	16	0	4	20	0	8	29	99	142	139	348	3	4	28	0	442	12	2	111	102	2	34	50	56	44	8	27	8	48	20	33	40	6	4	9	280	12	20	6	0	14	126	6	25	46	150	16	34	24	37	55	14	0	747	20	12	114	63	38	80	0	0	0	20	14	8	3	0	0	28	40	294	4	0	0	42	16	48	8	7	249	1	4	20	62	557	20	12	0	13	34	0	4	310	309	19	67	130	74	54	45	26	62	28	68	28	22	227	60	679	0	2	6	0	0	0	94	3	2	56	16	7	1	1	46	59	8	28	22	12	47	0	41	23	178	0	0	0	2	253	4	28	34	161	0	23	0	274	22	37	60	58	94	0	0	7	4	40	0	287	954	18	0	0	75	28	4	253	6	81	0	22	6	14	235	6	34	16	267	43	34	0	0	252	246	12	216	49	43	25	10	39	71	52	4	136	0	0	0	0	0	0	0	0	0	0	0	2	0	0	0	0	2	0	6	0	0	5	4	94	0	0	2	0	0	0	10	26	0	82	4	0	20	0	82	158	239	16	36	0	188	76	26	72	36	0	0	12	2	34	835	241	2	127	0	0	12	5	0	10	526	14	6	27	4	0	35	4	46	210	153	0	7	0	355	24	41	0	10	81	2	4	0	0	0	45	773	13	0	53	10	0	0	8	8	45	119	0	15	1	0	0	3	34	14	6	180	179	35	0	16	256	51	26	8	4	13	143	339	0	19	66	68	4	4	18	7	0	56	46	6	0	178	2	32	26	6	516	590	43	3	453	246	20	8	22	99	125	16	217	10	75	89	177	18	533	7	5	52	12	2	2	116	23	18	7	1	0	124	47	183	166	2	10	18	2	21	71	26	42	88	534	22	64	17	8	0	186	68	54	99	0	22	82	80	22	17	70	10	613	26	0	14	0	2	25	0	3	44	48	38	46	4	65	10	3	0	7	342	0	4	6	10	0	124	48	10	24	213	62	6	0	0	671	0	18	0	32	68	27	0	26	17	191	0	0	0	54	0	10	0	0	0	0	1008	0	0	126	195	0	10	2	31	17	4	24	0	0	21	8	123	0	76	38	9	41	0	84	194	2	97	18	18	43	56	30	0	6	40	4	112	0	0	5	26	276	52	91	44	98	2	28	0	0	34	0	22	34	21	199	14	45	53	0	8	33	61	10	10	53	4	2	4	8	1399	6	17	0	43	215	152	22	99	16	0	32	0	0	0	177	0	0	2	12	0	0	0	0	61	0	14	12	19	129	42	38	0	2	5	84	61	29	0	4	4	28	63	31	0	53	35	0	31	4	11	88	0	96	92	8	47	8	240	6	10	41	10	0	28	14	0	25	0	14	0	0	8	46	16	103	91	197	0	0	20	6	34	0	20	0	35	111	6	45	22	26	0	0	0	117	53	354	116	44	12	0	245	7	20	1	72	43	26	26	116	196	101	4	39	76	713	38	26	17	34	10	6	15	4	0	214	18	38	0	240	4	9	38	14	31	4	100	78	11	46	2	213	34	0	4	8	0	18	57	22	32	2	263	0	104	32	0	0	72	4	108	4	38	0	0	34	18	8	48	0	127	628	0	10	6	0	4	0	0	22	0	4	123	38	18	14	49	10	50	43	131	16	101	26	40	141	67	12	0	43	56	32	39	13	268	0	24	0	2	0	28	23	195	52	9	56	0	29	2	19	0	6	6	36	10	26	64	0	4	0	815	0	138	93	10	110	74	2	40	9	44	96	70	2	0	2	15	0	1	13	78	2	0	42	17	32	6	23	0	28	14	0	143	0	38	1	15	47	199	36	0	21	2	12	537	2	27	0	100	12	0	0	2	75	18	2	4	10	26	75	0	913	10	11	96	0	0	9	70	0	225	385	4	172	78	120	4	2	35	32	88	4	23	58	0	0	0	0	1	38	12	0	0	0	25	8	4	24	15	2	4	6	7	0	0	0	0	0	31	5	18	6	18	0	12	263	43	18	66	6	6	247	2	39	32	0	0	55	26	12	50	0	0	19	6	55	24	6	229	131	0	85	0	85	8	54	25	4	0	0	28	36	10	0	0	97	2	300	35	0	20	14	112	0	0	0	50	20	98	35	70	19	204	0	16	0	4	0	5	0	25	4225	10	0	54	0	0	0	4	0	0	0	2	78	7	0	722	116	10	4	36	122	76	0	0	30	3	60	4	2	0	20	0	44	56	1	0	0	0	270	0	21	34	42	4	9	110	50	1	54	0	23	413	3	10	930	108	4	2	84	0	14	0	204	64	79	26	0	0	6	0	24	336	0	0	0	0	641	0	72	0	0	0	0	81	0	26	26	130	15	7	0	6	54	0	12	48	23	103	66	49	174	495	22	0	0	10	0	24	44	254	10	109	0	2	163	34	50	0	38	96	0	0	0	0	0	0	0	3	4	22	32	0	0	0	0	30	3	0	4	9	29	25	12	415	7	0	91	0	0	0	63	2	24	40	22	6	14	0	12	12	18	138	49	191	10	31	9	0	0	4	70	108	0	73	22	31	54	20	54	10	0	0	0	0	0	0	78	49	13	25	0	0	0	0	0	0	0	18	20	73	28	0	0	11	12	18	38	0	54	0	0	14	0	0	0	0	12	8	29	18	54	0	0	56	4	4	0	16	28	45	10	0	11	4	2	42	2	16	8	16	0	0	0	0	0	0	0	4	8	0	0	6	76	70	0	0	4	0	0	92	13	167	323	0	80	191	86	0	3	0	10	0	4	0	1	0	943	0	0	450	0	25	0	12	0	9	0	6	34	0	19	39	0	12	4	219	2	87	102	20	0	4	2	159	30	92	6	72	0	40	28	0	184	0	12	16	99	118	0	0	2	36	48	4	53	44	0	4	0	0	0	0	149	0	0	0	11	3736	0	0	0	0	0	16	54	0	0	10	0	6	0	0	7	28	71	0	13	0	0	2	0	0	4	0	6	64	0	59	1312	45	6	22	0	0	0	91	24	30	8	0	2	0	4	0	0	28	14	8	16	10	23	6	34	39	6	0	78	40	0	0	67	182	10	36	0	24	58	16	0	0	30	25	20	8	6	58	419	35	0	22	6	2	8	6	0	14	30	117	18	39	83	12	0	16	12	16	1	106	66	0	164	409	380	7	66	20	6	61	4	0	46	2	21	9	178	90	17	2	389	4	4	33	1043	0	0	0	0	0	3	0	0	0	0	0	0	20	0	54	50	44	6	0	42	0	0	6	34	2	3	0	1	2	156	0	0	10	38	44	0	0	0	10	4	0	14	0	9	4	110	84	25	37	52	2	32	2	0	87	14	8	20	0	52	4	30	12	0	61	0	0	0	5	0	1	1	24	0	2	4	0	90	13	42	309	1	0	30	0	0	6	0	0	9	6	74	4	18	82	0	0	0	0	17	0	70	2	10	0	32	16	2	0	144	4	31	0	0	26	106	290	7	6	8	3	20	54	45	2	16	20	4	21	330	8	6	18	0	8	12	30	96	30	14	203	6	2	14	451	30	56	39	14	0	0	0	12	10	295	0	2	0	8	0	5	0	0	0	0	2	72	8	0	5	0	252	28	48	40	411	22	70	20	36	6	0	75	26	74	6	52	24	42	17	0	8	21	0	1	2	16	14	512	0	0	16	1	59	151	406	0	2	327	0	0	66	34	292	224	0	874	76	374	18	453	28	8	45	2	10	12	4	24	6	37	71	55	480	16	28	26	17	213	14	0	5	6	2	0	12	0	798	55	3	18	254	62	0	2	0	3	4	0	11	18	55	122	31	2	30	68	0	11	30	35	2	2	0	670	75	1030	537	3	206	174	1443	3	42	0	13	4	0	12	2	8	2	0	0	12	0	0	0	3	0	38	0	0	36	0	0	328	2	6	5695	21	0	4	10	45	20	0	44	2	1	95	182	2	21	112	56	98	346	0	0	89	0	0	2	5	40	34	10	6	74	6	8	119	77	0	552	16	0	40	159	4	366	0	12	96	18	3	0	0	18	2	8	16	4	69	111	28	2	18	0	63	0	0	18	0	24	6	2	0	81	24	0	7	9	20	2	6	18	0	0	5	0	0	0	52	6	11	4	6	6	0	22	199	0	4	6	43	138	6	69	543	98	0	4	0	113	504	0	0	8	17	1	122	72	60	20	7	28	22	4	0	0	0	0	0	38	5	0	2	1	4	28	32	138	80	34	7	0	11	13	0	0	0	0	0	0	10	139	4	0	32	112	485	14	8	0	16	126	54	133	12	4	57	9	933	0	12	39	0	6	159	7	120	22	0	0	77	4	0	0	16	2	16	20	0	70	0	0	0	18	836	52	2	381	17	73	89	108	130	0	2	18	179	57	18	82	24	0	24	56	8	0	4	0	0	0	0	0	27	10	1	97	21	0	51	12	0	119	54	75	0	197	20	64	8	12	185	0	0	0	0	0	0	0	2	5	2	0	14	16	22	0	0	0	37	0	2	0	18	26	92	62	1	0	1	1	100	17	2	30	0	0	0	0	10	26	5	0	0	15	0	2	16	40	0	7	158	0	171	49	29	0	12	0	8	0	2	166	0	0	46	0	1	6	1760	9	0	0	0	0	375	16	0	0	64	26	154	100	0	103	2	0	41	6	36	11	83	68	0	18	23	2	0	0	116	0	0	58	87	40	13	12	374	14	18	0	0	38	69	62	0	50	106	67	2	109	618	12	0	0	100	39	18	105	41	4	2	0	2	2	51	114	10	53	27	0	0	0	0	0	20	0	0	1	4	18	291	0	28	787	17	4	113	41	31	0	95	63	213	2	16	45	0	0	19	0	0	28	4	32	5	224	12	392	17	57	44	4	0	0	0	7	11	84	68	18	34	63	16	7	26	34	17	2	92	78	6	0	0	191	123	0	16	1289	29	29	2	9	6	0	0	4	11	0	24	8	8	91	6	2	30	18	0	52	10	22	0	123	0	110	0	60	791	2	32	80	111	0	64	20	0	0	34	159	22	6	0	0	2	65	0	119	22	4	0	22	34	126	8	6	62	3	0	8	21	1	36	0	0	0	34	118	28	12	576	48	2	15	46	0	6	0	0	5	33	0	2	13	28	196	0	152	0	0	0	0	8	8	0	0	0	0	4	0	0	8	10	2	35	0	0	0	33	29	0	517	0	959	10	99	2	89	169	35	12	125	4	22	8	0	6	38	12	0	14	0	0	155	52	0	26	13	54	2	60	16	0	3	80	12	98	23	0	0	0	0	29	34	0	0	0	19	0	0	52	212	56	571	4	8	12	69	128	0	34	2	805	11	177	8	8	0	0	4	0	51	40	8	6	10	0	0	0	2	0	0	0	37	0	127	66	24	40	0	0	2	0	69	171	307	0	0	0	0	0	0	0	0	0	0	271	0	0	29	124	0	0	0	108	0	70	0	2	6	24	25	0	14	28	0	14	58	0	4	5	141	10	66	2	1	0	0	2	0	38	12	0	0	0	0	93	8	76	0	6	2	0	72	0	12	0	0	0	0	0	25	14	993	64	22	224	16	1	0	0	98	80	0	0	0	82	0	0	6	8	2	6	0	6	22	0	0	0	0	0	115	0	10	73	0	4	54	359	0	16	0	6	3	0	96	34	4	0	0	0	10	16	101	91	4	234	283	36	80	0	64	0	63	0	0	18	0	0	0	6	12	40	60	0	1
"SAMN03493240"	70	0	8	0	2	0	0	0	0	8	21	8	1898	17	19	9	0	15	0	2	0	16	0	0	0	4	44	36	242	41	2	58	0	15	46	4	894	48	7	16	89	28	40	10	491	4	80	0	4	0	37	66	703	0	0	164	2054	120	24	114	0	0	0	2	27	158	20	6	0	6	578	0	150	8	69	0	4	154	37	6	0	0	0	0	34	0	0	0	0	0	21	0	0	0	0	62	0	14	4	96	146	89	151	40	2	113	0	44	6	2	75	0	69	0	10	24	0	77	4	0	73	123	8	22	6	0	36	0	17	8	62	3442	45	5	6	11	0	6	4	59	48	16	38	50	154	90	6	10	0	8	6	105	0	23	156	54	10	123	98	45	9	50	31	100	53	85	24	37	6	135	30	0	34	182	358	250	76	78	200	0	7	10	0	0	26	2	48	22	0	16	0	0	14	23	10	10	2	71	283	120	36	53	23	38	0	279	8	7	13	0	0	37	13	17	18	53	0	6	93	35	0	9	71	7	34	15	56	4	49	18	0	0	479	25	0	16	51	18	2	0	8	0	0	11	87	28	23	21	67	9	19	58	0	0	14	67	25	367	0	0	0	0	0	0	0	0	6	3	0	0	2	0	0	18	60	46	0	30	6	0	0	0	0	0	4	116	0	10	0	110	0	0	0	28	86	0	0	0	133	44	15	8	49	6	6	57	0	0	38	44	6	0	0	316	0	30	92	42	24	0	92	26	0	308	116	24	0	9	37	0	2	2	12	18	11	0	0	0	4	0	0	188	30	38	26	8	61	88	46	0	0	2	8	163	48	28	80	75	3	1042	306	20	0	0	13	0	30	38	110	24	2	12	0	16	0	0	22	97	55	10	0	173	4	0	16	2	6	165	6	38	245	30	76	138	35	0	9	0	117	10	0	46	80	6	63	1327	0	48	52	0	32	58	93	0	537	0	17	528	0	0	0	71	8	11	202	20	4	59	18	20	70	56	12	18	134	171	11	42	4	66	0	105	45	18	19	2	0	99	2	44	15	86	10	84	48	43	6	38	20	0	0	142	22	38	52	1	42	49	42	9	11	12	172	10	53	24	26	93	97	40	0	9	214	24	2969	6	62	14	28	191	46	40	24	75	134	0	2	36	171	4	265	4	4	10	0	274	0	241	0	1	12	4597	0	0	41	36	50	6	2	21	26	55	6	34	0	0	2	37	2	2	71	94	67	24	190	0	8	10	1	0	0	0	21	46	0	56	22	249	4	271	21	14	20	6	0	14	2	46	36	50	2	75	9	29	44	2	0	25	1	35	2	49	0	35	0	142	67	10	0	11	0	59	10	7	50	0	12	12	6	406	300	0	0	12	19	68	0	38	20	75	6	217	3	15	32	4	144	48	18	2	4	53	25	17	41	60	36	6	0	14	0	554	39	111	0	48	0	0	13	64	0	24	232	80	31	0	0	9	50	7	27	32	0	18	16	0	0	0	7	4	140	0	8	38	79	84	14	4	7	15	39	1	53	114	14	0	6	137	0	0	2	0	0	0	0	0	8	18	7	0	0	10	34	4	30	36	19	134	0	115	48	0	4	22	93	6	0	123	68	0	57	0	0	14	4	102	0	0	8	112	16	0	0	38	84	0	51	5	47	10	555	0	42	5	26	2	0	0	0	0	0	5	24	274	0	260	52	12	53	0	0	4	0	0	0	26	0	61	0	44	46	66	70	27	0	0	44	834	19	10	0	2200	0	0	11	36	0	14	0	26	151	86	51	0	0	10	0	475	42	43	261	54	6	104	60	0	0	0	0	0	0	0	0	6	18	18	18	414	0	6	16	6	0	68	0	0	28	0	0	0	6	1	0	6	0	0	10	50	0	0	44	153	0	22	0	0	0	0	0	11	25	0	0	21	26	0	0	0	0	0	0	2	8	28	0	0	0	0	7	0	0	0	0	0	0	0	0	42	30	0	4	24	50	18	96	8	37	2	2	315	0	0	4	0	671	0	0	0	40	19	6	10	6	4	6	34	24	20	99	167	0	39	46	0	20	1318	2	3	17	4	0	22	138	0	15	45	16	6	0	0	0	129	98	36	62	54	0	5	9	30	18	49	4	16	28	204	24	140	42	40	691	42	11	0	26	20	12	0	0	14	0	0	36	0	2	0	44	20	12	18	66	416	0	28	224	0	69	98	25	0	134	4	0	139	73	2	0	14	0	0	31	94	18	0	0	0	19	0	0	0	20	155	2	154	0	6	10	115	106	77	16	7	8	5	0	0	14	0	6	0	1	126	255	0	341	8	50	11	2	7	158	80	88	54	8	693	0	0	2	2	40	46	8	18	0	38	23	40	593	13	8	61	27	204	44	36	0	119	84	17	325	550	0	5	80	12	5	20	72	332	60	4	0	92	59	0	156	45	91	61	0	0	99	8	7	0	10	58	12	0	0	4	0	0	0	34	8	0	0	34	0	39	8	0	89	16	38	0	4	28	54	2	0	0	4	7	0	181	0	571	123	4	2	0	0	0	0	8	0	10	32	51	93	0	0	0	0	0	1054	28	8	0	16	20	15	31	0	8	24	0	0	0	8	0	0	3	18	0	35	10	313	0	163	0	36	0	0	27	121	348	0	0	0	0	12	0	218	0	18	2	29	9	103	103	62	50	52	4	8	21	18	6	249	273	0	40	7	6	0	0	75	228	110	69	17	6	105	0	45	0	4	179	114	174	0	150	0	0	129	22	4	2	229	0	0	9	6	0	63	0	48	7	2	92	64	850	25	2	2	16	71	22	0	0	16	0	2	4	52	39	60	0	63	2	27	0	0	160	95	1	0	2	97	0	72	0	0	170	126	43	4	5	0	2	13	52	13	2	2235	0	138	23	0	56	222	0	0	2	2	0	72	142	2	20	15	0	0	8	52	36	12	0	0	47	58	106	64	89	41	36	0	0	28	25	23	0	498	0	16	380	0	0	14	15	40	214	37	67	0	0	301	2198	0	4	64	14	2	54	0	0	4	42	36	0	16	1569	2	24	0	11	23	10	32	2	0	156	0	23	8	38	32	38	87	0	46	4	30	152	2	84	39	192	0	107	75	2	14	100	14	14	103	22	101	28	5	26	1	48	0	0	0	0	181	240	15	0	0	2	33	0	271	26	0	139	0	0	0	8	4	30	35	0	0	46	2	16	7	10	10	0	1	0	4	50	1252	0	0	0	0	110	0	0	0	0	0	103	69	33	0	0	0	0	18	9	0	2	0	0	1	0	0	0	0	14	0	0	48	5	13	122	0	23	86	8	0	27	49	18	123	0	0	322	0	0	1414	0	28	26	0	0	18	0	90	121	20	0	0	0	0	0	0	202	118	557	0	23	473	4	388	0	0	0	16	354	228	297	10	10	0	0	6	2	11	36	56	6	0	5	0	0	0	0	0	4	94	454	8	76	418	5	64	4	14	2	0	1556	8	2	194	17	10	133	0	2	33	10	2	0	12	0	0	2	0	2	41	14	4	2	0	10	47	0	93	22	18	13	14	2	50	0	32	6	28	2	0	38	93	1	1280	341	25	20	46	0	2	9	12	0	3	410	8	9	0	16	32	74	85	48	0	47	0	31	86	0	64	44	43	34	94	204	43	0	32	0	256	0	66	77	66	52	6	2	57	0	0	0	0	1	52	4	22	0	3	74	34	63	0	12	22	118	39	226	30	0	18	15	4	0	0	10035	2	221	575	0	2	6	2	0	0	0	57	0	0	8	35	46	6	46	0	0	2	34	90	0	1820	36	0	316	6	208	0	0	76	0	0	24	0	271	83	0	0	50	15	0	55	26	4	29	14	0	0	301	5	0	0	14	0	16	6	40	5	30	29	0	220	359	60	40	0	67	0	0	0	8	0	31	254	2	0	2	0	0	0	4	9	150	0	0	10	39	0	13	4	5	5	3	18	247	40	0	106	0	0	15	25	1982	28	67	14	10	96	2	2	0	114	0	2	97	28	0	70	0	1	0	0	167	0	2	22	100	10	2	46	20	1	0	6	12	175	1	0	0	0	0	10	12	0	22	48	16	53	41	31	139	0	30	0	14	12	2	0	69	32	0	22	38	11	0	129	12	27	62	12	2	0	20	44	6	53	0	82	241	3	4	4	0	0	0	129	235	0	20	0	2	261	2	178	22	7	4	36	75	12	19	67	59	44	70	2	0	10	0	0	1	36	25	1	0	21	350	4	23	91	48	297	4	16	0	0	0	12	10	20	221	0	0	0	107	0	0	0	0	1521	30	134	36	0	58	0	9	48	2	144	18	4	247	8	2	100	0	0	0	60	2	7	0	16	193	0	0	13	84	8	0	4	0	18	8	20	82	9	89	167	136	310	0	0	0	11	0	108	210	0	84	0	122	0	0	0	35	12	18	61	0	0	38	0	0	0	0	0	0	0	0	4	0	0	26	9	13	0	0	0	12	14	60	0	7	56	102	0	56	69	0	65	0	230	16	24	14	0	0	1	0	0	0	0	0	0	0	0	0	65	0	0	0	1	0	1	0	7	10	2	6	30	27	0	102	100	0	1	0	0	0	6	0	0	0	0	0	1	0	4	44	37	0	8	0	85	0	0	2	0	0	0	0	2	32	68	6	90	0	9	6	0	84	0	72	0	4	154	65	2	16	154	13	39	8	24	0	256	0	10	52	144	213	44	120	0	0	6	0	90	38	6	0	28	0	148	16	45	15	0	77	63	22	118	2	2	2	34	4	0	16	2	2	2	83	188	109	0	5	39	0	0	0	10	0	0	53	0	0	0	0	0	0	32	0	46	0	211	16	0	0	50	27	37	20	8	0	167	0	0	32	0	40	0	0	22	24	126	0	24	41	3	0	38	0	40	0	0	4901	2	34	0	0	79	0	0	17	1	0	44	0	35	0	0	8	0	8	2	14	33	82	14	0	50	38	0	16	2	86	64	7	19	0	12	11	16	0	0	6	8	55	117	60	36	59	0	136	22	6	16	6	154	38	21	34	9	0	33	2	26	0	0	54	0	0	8	172	10	57	14	0	6	35	161	69	176	21	0	0	30	95	33	143	4	55	14	0	61	24	117	44	361	34	45	6	75	0	8	0	18	2	0	3	35	34	123	154	60	589	659	6	0	24	0	23	21	20	0	8	106	21	132	13	10	0	16	0	231	0	81	0	4	15	0	6	20	0	28	12	767	87	4	10	10	12	6	0	12	0	0	0	679	129	132	123	2	4	0	0	0	0	0	0	10	166	306	4	183	65	4	30	0	4	52	13	10	6	16	0	42	95	0	0	187	56	41	22	2	36	0	0	0	2	17	0	2	6	1	82	36	0	54	30	40	4	0	0	11	54	0	12	56	239	18	5	18	0	4	301	70	4	4	0	0	9	60	6	0	0	46	14	4	28	2	0	45	78	2	22	2	624	4	1	44	106	42	58	0	55	7	0	2	0	4	97	18	2	4	274	11	18	28	0	156	1221	0	112	10	0	2	0	0	126	89	64	104	0	0	0	3	245	2	80	2	92	37	0	4	0	0	0	42	107	0	0	6	40	0	52	0	33	0	4	3	197	0	0	0	0	0	0	0	0	0	26	22	0	16	0	0	0	35	27	0	65	280	0	93	90	2	108	22	0	0	100	88	6	1024	11	116	29	38	15	6	0	4	24	0	0	55	0	1	7	0	5	152	2	0	0	0	0	4	0	82	18	1	0	0	0	41	3	0	0	0	0	0	38	12	0	15	93	67	10	109	72	215	38	0	0	103	0	6	66	0	2	10	2	29	42	0	42	7	106	30	218	0	0	0	27	0	0	0	0	36	0	1	110	5	0	5	8	34	0	110	84	15	16	21	2	74	94	0	0	0	0	0	0	4	172	0	15	2	128	67	222	63	0	2	0	0	7	20	20	3	0	0	3	0	116	8	112	10	0	4	26	272	2	2	0	0	2	10	0	2	26	31	6	10	0	0	0	18	16	622	0	0	0	28	47	0	0	0	0	2	17	0	0	8	2	0	18	0	0	0	0	2	10	0	0	0	27	2	230	30	0	341	0	2	0	18	0	19	9	0	0	15	0	36	515	6	28	20	0	32	13	0	0	12	26	148	14	30	23	0	0	0	4	163	10	18	28	0	104	407	43	56	21	4	193	18	29	2	28	0	24	8	172	22	38	156	28	11	8	1	6	1051	104	20	1	0	38	12	6	6	69	3	93	13	20	65	37	106	8	3	125	18	105	0	4	4	0	153	84	104	0	2	32	8	4	0	49	545	16	143	87	32	2	10	22	6	258	83	14	124	50	164	16	0	14	30	0	1	120	37	6	2	0	0	12	98	0	0	83	56	11	989	2	22	2	0	6	7	34	2	10	2	30	0	0	4	42	0	44	53	10	34	114	0	79	0	0	0	12	4	335	0	0	20	0	43	12	13	65	1	0	2	36	2	0	0	0	91	20	0	8	8	83	10	0	0	33	0	4	101	4	2	24	0	11	4	149	6	110	11	0	13	16	18	0	0	12	0	0	0	4	0	0	119	48	8	0	4	21	6	9	2	0	8	89	120	5	2	658	72	2070	2	6	9	12	0	25	16	264	129	0	12	0	53	16	19	47	88	0	6	251	49	0	0	33	0	15	90	52	53	2	35	30	6	10	6	167	12	313	48	17	0	0	0	46	22	0	0	25	97	8	25	2	0	0	13	2	20	26	2	0	1	38	39	7	19	4	0	0	84	38	0	12	424	0	37	0	155	0	22	65	50	70	35	0	0	94	0	0	2	25	74	119	26	52	2223	35	12	14	41	0	0	0	46	0	67	0	0	0	6	14	0	0	0	0	145	0	0	4	6	15	18	0	0	0	0	0	1	1	123	37	62	18	0	0	10	0	4	13	210	12	65	138	15	16	19	2	0	34	0	18	0	0	0	0	0	0	23	38	0	94	2	8	5	0	0	0	48	122	20	19	0	0	12	1	31	0	2	57	32	124	11	0	20	8	981	23	0	2	4	124	0	17	0	1796	0	0	13	48	0	10	16	0	14	48	0	2	64	145	26	117	0	26	55	0	0	16	12	19	10	132	0	14	36	30	0	21	30	0	0	0	0	2	83	10	28	0	0	33	4	0	104	75	0	360	2	14	8	0	85	0	83	6	0	589	0	0	0	14	10	246	0	0	0	21	163	0	0	2	0	0	75	2	0	235	24	81	2	152	9	8	38	492	28	142	0	0	38	53	23	7	80	133	16	2	135	11	0	441	4	96	2	15	0	0	0	10	0	6	0	48	74	0	4	0	8	28	0	64	38	0	120	91	29	0	0	0	11	0	2	33	0	0	41	72	8	0	0	0	10	31	18	38	362	12	0	45	2	32	140	0	10	4	24	9	0	0	26	77	505	2	48	36	0	6	2	111	211	0	26	815	0	6	96	0	0	14	15	1	0	30	2	14	685	0	8	20	130	0	2	54	10	16	1	45	371	104	10	0	2	19	599	107	51	0	6	1	44	2	20	215	2	2	248	0	83	53	6	61	6	26	2	30	46	25	138	11	9	0	10	10	8	14	80	98	57	104	33	38	2	3	48	4	0	57	4	82	10	14	24	23	83	4	0	324	23	0	0	212	0	0	12	8	0	0	9	2	0	0	0	44	0	4	2	75	25	6	0	0	0	27	44	0	114	40	2	0	2	0	10	8	4	1335	36	0	92	23	18	0	28	198	22	138	6	8	20	0	144	4	42	0	214	0	4	12	38	0	0	108	6	0	19	0	0	0	0	102	16	66	18	2	212	6	111	0	0	7	0	1	2	12	14	0	0	0	8	0	54	44	0	40	14	104	0	49	0	20	0	36	0	40	34	0	0	0	46	28	68	0	0	4	0	103	74	6	28	0	11	50	76	0	0	24	185	5	45	14	12	22	6	0	26	44	0	0	4	72	27	0	0	0	5	0	13	18	26	29	0	82	78	0	0	0	0	31	27	50	4	0	0	0	13	18	0	0	0	32	6	0	0	0	114	45	149	0	178	0	0	12	8	2	0	0	0	0	0	0	0	0	0	0	31	0	0	6	2	9	0	21	0	0	0	0	0	0	0	0	0	0	0	0	84	10	55	36	44	16	10	0	41	60	0	2	0	18	20	0	116	4	0	0	36	0	0	0	29	9	192	21	37	4	10	11	58	56	521	4	393	19	42	0	0	0	0	39	0	24	66	0	3	48	59	2	2	12	5	33	0	34	12	270	2	6	25	0	8	0	0	0	115	0	267	25	18	27	86	6	8	0	2	4	0	2	22	0	95	37	4	190	0	0	0	8	0	10	47	0	188	250	0	4	0	203	47	82	0	152	4	4	39	20	70	101	0	0	251	117	16	94	0	6	10	67	280	4	0	12	0	444	0	0	20	6	0	0	0	27	1	2	0	0	0	6	0	0	0	8	3	0	12	0	0	23	40	0	0	51	0	0	1	0	0	27	0	25	92	42	30	0	97	6	5	34	31	21	61	0	2	12	44	2	6	24	15	6	5	4	0	20	30	23	2	0	43	0	10	142	20528	4	62	99	0	0	50	0	0	619	12	4	0	0	0	46	0	17	22	21	0	0	0	4	92	64	9	23	38	60	17	38	0	166	10	90	44	0	39	213	154	2	4	42	0	0	6	12	97	64	10	16	2	476	1136	30	154	29	0	1760	193	56	0	0	0	0	0	63	20	12	8	77	58	120	1	117	12	2	0	23	258	4	64	0	0	6	4	135	10	136	6	30	0	72	2	0	2	10	113	0	2	53	0	8	40	11	55	36	0	60	5	26	20	32	0	313	120	0	2	2	13	69	242	65	188	96	31	2	60	2	0	54	0	14	14	255	0	0	4	6	1	0	0	0	22	0	0	101	0	0	0	0	3	0	537	0	0	82	0	0	3	259	67	0	134	0	0	177	0	0	63	11	270	24	127	57	230	122	0	42	58	96	0	0	99	170	2	12	2	0	0	10	0	34	34	19	0	0	0	0	2	14	0	0	0	0	0	26	0	783	10	0	0	39	10	46	207	0	7	0	8	23	0	2	44	4	363	32	6	57	95	0	12	32	16	6	62	0	59	5	12	2	6	61	359	0	0	0	2	76	40	56	0	12	1	0	41	167	0	0	2	14	108	135	0	0	98	0	0	0	0	20	0	20	0	0	0	0	0	672	79	9	6	54	121	1	34	8	40	0	20	0	0	8	2	263	0	0	0	28	2	8	8	28	1715	0	0	0	0	0	0	0	95	4	61	80	0	0	35	76	570	27	2	33	0	0	103	0	12	32	0	28	62	34	4	101	52	14	38	2	0	0	8	0	95	307	15	0	0	9	8	0	11	13	0	2	0	0	18	54	254	1013	21	156	0	2	120	35	42	80	2	0	95	6	67	0	97	65	0	8	12	26	118	0	40	0	48	244	62	19	22	23	4	33	46	11	4	2	0	526	30	26	98	0	18	38	1	4	2	10	268	31	166	147	34	130	51	1	30	66	85	5	0	88	106	0	0	0	8	0	0	6	78	6	0	0	0	0	12	8	6	64	84	30	0	65	0	40	0	121	20	37	0	4	0	0	96	7	10	5	0	137	8	12	24	165	8	2	26	0	10	207	32	19	143	9	0	52	10	9	18	40	156	317	6	6	0	0	26	0	0	0	16	12	29	2	0	0	0	0	0	10	19	0	2	9	46	18	0	22	34	46	50	74	97	6	80	6	47	6	26	80	6	0	2	19	74	4	114	24	10	12	28	6	106	30	2	5	145	80	20	57	96	50	2	0	38	13	43	10	79	24	0	0	75	51	4	4	0	0	16	50	2	43	4	6	2	74	0	0	34	179	2	3	6	68	12	47	27	4	0	0	95	30	0	8	14	4	10	32	2	1724	13	4	2	4	13	0	7	0	143	42	44	65	33	0	36	2	0	194	0	0	7	27	23	65	0	0	44	0	8	2	0	0	63	78	56	1682	3	2	98	12	6	0	1	0	18	182	0	0	0	28	2	0	0	159	28	48	2	50	0	233	0	147	0	0	0	0	0	1	50	58	28	1107	6	0	0	0	8	0	2	115	44	81	0	0	0	0	0	0	0	0	0	8	0	3	64	17	258	0	0	0	0	0	0	42	71	0	8	10	4	0	85	0	0	0	0	0	0	73	0	138	81	0	0	4	4	581	18	16	2	18	0	69	30	11	4	4	178	56	18	0	0	2	0	2	37	50	11	162	98	30	17	20	4	64	9	2	0	0	0	0	0	77	5	6	24	43	65	120	0	20	2	18	45	67	0	40	8	16	2	16	0	0	2	0	0	0	24	58	37	379	34	110	0	0	46	0	0	29	41	2018	156	81	266	12	0	2	0	135	0	0	26	63	10	6	5	50	0	12	0	0	0	0	106	58	24	2	2	444	6	97	97	22	0	0	1	166	104	0	8	7	0	22	0	231	18	40	106	38	16	45	11	100	0	25	0	0	194	34	68	22	216	15	26	57	38	151	6	78	12	0	15	152	365	14	74	324	10	385	134	0	189	0	1406	12	35	26	48	4	23	18	131	5	2	235	2	26	8	12	4	2	30	69	47	52	0	10	23	108	4	0	384	26	0	60	84	0	1132	0	0	127	26	8	0	24	8	134	2	28	1601	18	14	0	0	0	0	21	13	89	10	5	71	2	0	30	212	0	28	1	8	67	30	16	22	0	0	14	2406	37	0	36	0	18	38	138	3	1	261	10	8	399	4	22	0	39	6	23	63	52	12	53	38	0	0	33	0	41	40	164	50	0	231	6	1	0	0	34	13	1410	25	0	0	65	0	748	10	6	77	18	0	0	0	12	172	429	0	0	26	4	4	449	0	0	6	0	0	41	77	0	1	0	0	0	156	0	0	0	0	0	0	7	43	36	0	385	0	0	0	0	2	0	0	30	140	0	61	0	0	0	37	304	18	4	11	822	8	71	26	0	159	104	256	0	0	0	0	0	6	88	0	0	34	0	17	160	95	50	0	0	0	0	120	26	27	58	151	22	0	0	2	0	0	0	22	0	0	1547	6	6	7	1	0	76	9	26	0	0	73	128	0	28	76	1288	1418	38	20	0	0	0	3	30	2	80	68	68	2	901	0	34	244	70	278	14	0	16	27	14	0	8	0	0	10	590	0	54	0	189	34	74	58	72	57	192	0	0	0	47	118	46	11	26	0	3286	0	0	0	0	0	0	9	26	0	0	0	0	33	0	2	28	56	125	0	1414	24	0	33	75	17	26	0	0	0	0	0	0	0	0	0	118	1602	0	4	29	0	65	0	0	0	301	0	0	131	0	0	0	0	0	56	5	0	66	47	2	17	32	37	31	6	25	0	0	11	14	18	134	88	10	129	38	33	0	20	28	24	9	86	18	22	27	8	0	124	86	102	20	82	44	41	10	118	0	19	2	12	28	4	93	25	0	225	91	0	40	26	34	14	0	0	7	15	0	0	0	235	44	10	56	49	0	0	0	0	0	6	0	30	0	0	56	90	4	617	0	80	6	26	0	87	3	8	12	0	0	12	0	0	0	3	43	0	0	24	2	30	16	81	21	10	52	0	2	0	26	55	3133	9	0	0	130	0	0	0	311	29	63	20	0	0	544	54	3	10	89	11	58	0	0	81	0	0	6	0	25	32	38	4	0	19	0	0	10	5	2	0	0	0	0	0	25	0	0	0	235	0	0	0	0	0	0	8	0	9	0	0	0	0	14	0	0	6	0	131	779	0	0	0	0	102	0	0	0	50	10	8	0	387	3	0	57	0	0	131	237	8	38	0	14	4	3	6	0	0	0	67	87	949	0	4	32	23	42	36	12	0	0	30	0	0	99	4	52	46	40	101	9	0	6	0	27	0	11	4	174	110	1	16	97	5	18	0	12	42	31	101	0	46	132	257	20	300	72	8	3	0	0	0	38	11	28	0	33	0	228	100	166	22	223	134	32	170	63	15	9	76	0	0	11	10	4	163	428	144	8	4	2	61	2	10	0	16	22	8	0	7	36	136	0	8	10	259	638	38	36	23	11	22	62	3	38	10	0	0	0	24	0	34	0	0	0	29	100	12	95	22	11	43	142	0	0	106	41	2	0	78	24	0	0	0	1	4	0	4	308	0	1	0	58	9	8	98	2	127	0	0	293	0	10	58	4	0	0	0	0	0	0	0	0	0	0	0	0	0	0	0	0	0	0	0	2	32	0	0	2	11	15	2	10	2	118	12	4	26	0	0	0	0	4	50	2	49	149	45	0	41	63	78	56	2	2	0	11	32	60	18	0	367	36	3	232	8	106	1522	2	54	4	0	2	24	344	37	37	13	144	23	26	42	22	115	38	34	129	26	0	0	30	26	0	2763	186	44	231	0	209	131	32	48	25	22	12	39	0	180	16	0	0	116	44	0	16	6	32	59	2	6	0	89	28	4	4	28	136	40	0	12	36	0	8	0	73	119	79	0	0	0	2	107	6	281	41	14	20	56	0	40	8	12	0	0	0	14	29	0	0	0	8	3	119	99	2392	776	0	143	127	8	50	118	266	1	245	16	618	3314	0	172	6	136	22	164	8	49	0	0	14	53	0	0	70	14	10	0	0	0	0	0	56	3	2	205	48	15	6	48	35	2	104	0	0	454	4	30	0	43	60	26	8	154	0	28	113	8	54	21	4	0	236	140	39	11	150	16	34	8	12	2	60	0	38	11	2	87	220	44	0	1624	11	15	0	20	2	44	0	96	17	24	76	5	9	0	0	33	2	780	14	8	85	16	6	0	1	6	42	28	133	38	47	34	555	0	4	3	24	0	1	0	0	115	26	16	4	14	68	14	159	24	0	0	0	4	39	77	66	3	10	12	25	83	19	41	29	236	10	3	14	10	2175	429	49	104	116	57	2	246	0	7	30	993	4	13	91	6	15292	8	40	29595	0	18	56	0	0	179	10	243	2	306	0	8	85	216	0	0	53	0	13	60	12	0	214	0	97	10	6	0	39	17	114	0	0	0	192	120	30	307	137	24	110	0	0	38	0	45	16	0	0	0	17	0	0	2	19	118	20	95	174	13	6	0	396	33	0	0	0	0	57	32	2	14	0	0	65	0	4	14	391	0	20	12	45	140	10	0	435	1	0	4	101	0	370	6	11	303	172	0	16	61	4	3	62	0	0	25	2	0	2	12	0	6	0	72	39	99	0	24	74	0	0	182	0	7	121	16	43	105	230	0	88	62	0	63	278	404	12	0	10	55	24	215	18	6	22	0	147	40	3	11	298	11	4	0	13	0	16	0	6	31	83	336	50	8	9	0	0	2	0	0	0	40	0	0	0	0	0	0	6	1	0	1	2	0	0	0	37	88	46	0	0	32	174	42	0	0	41	0	0	4	60	19	101	0	50	18	30	0	14	0	0	0	53	2	32	53	328	0	11	39	0	19	0	0	64	6	3	88	4	10	7	20	0	83	233	4	0	80	240	18	4	4	10	24	0	65	69	198	0	0	0	28	0	0	0	0	0	0	0	35	73	20	2	152	85	2	0	0	3	67	0	0	2	726	193	96	86	27	720	310	0	11	0	178	4	2	28	0	0	72	135	2	2	36	176	0	0	0	0	2	16	80	76	9	54	5675	22	257	109	677	34	184	0	0	220	11	84	36	44	2191	12	0	0	0	24	10	0	4	2	0	0	7	38	56	34	32	1	39	0	0	0	0	85	2	16	34	82	0	0	0	102	16	0	62	0	33	0	53	0	0	0	21	23	28	24	90	16	184	393	137	2	2	0	212	28	10	89	226	82	22	0	98	2	0	8	32	43	26	52	49	373	54	54	0	1	26	51	0	7	0	111	143	6	2	275	20	36	11	6	14	0	0	0	40	0	4	166	12	0	2	16	218	6	36	163	14	2	7	208	1	10	0	155	18	2	4	2	54	2	44	34	6	37	22	8	8	0	12	4	0	258	12	39	132	2	8	0	30	4	61	64	226	4	0	26	12	0	32	85	0	2	75	21	69	4	152	12	48	70	6	36	10	44	31	0	133	25	56	43	17	2	14	0	0	18	212	19	14	39	173	77	0	2	2	0	0	12	0	15	97	217	16	9	86	107	0	32	2	0	2	9	58	1	2	42	21	0	6	20	8	0	244	216	71	28	8	54	12	188	6	19	0	0	0	0	7	107	4	2	130	178	44	2461	0	6	192	2	0	97	466	16	170	0	219	164	0	100	0	0	114	4	981	40	22	24	113	0	35	14	2	0	4	389	0	158	0	0	0	173	157	6	94	0	89	0	0	30	33	0	0	0	0	0	0	0	0	0	8	97	1	2	12	0	0	3	11	69	0	40	140	2	35	0	0	0	0	0	0	0	2	2	124	42	4	4	12	62	2	0	14	2060	224	0	0	6	0	18	104	58	12	0	7	51	0	122	0	17	0	360	4	2	66	4	2	32	0	16	57	84	0	31	16	43	0	0	11	52	0	8	21	8	158	177	17	7	0	22	74	0	2	0	6	34	0	6	0	98	18	0	8	68	20	4	21	4	49	303	4	487	11	46	46	0	0	16	0	27	0	0	0	0	0	0	0	0	0	0	78	0	2	0	0	0	14	47	67	29	49	10	10	20	2	7	37	24	2	79	2	20	61	6	58	0	0	0	53	0	0	0	10	0	12	108	10	6	15	17	8	2	15	74	64	1099	0	0	0	4	0	3273	12	0	1788	42	31	18	5	4	1000	35	50	0	0	15	0	27	0	8	32	110	0	4	4	95	5	10	45	42	0	7	35	0	194	52	5	0	11	13	0	2	6	393	10	16	115	14	0	16	204	2	92	0	2	97	228	174	100	64	2	0	0	0	0	0	0	17	4	4	67	18	15	2	6	0	0	0	0	0	35	0	19	0	10	105	0	55	12	0	176	0	63	0	0	0	0	0	6	0	0	0	0	5	55	14	4	0	43	21	4	0	0	2	0	4	444	0	0	0	0	243	0	0	0	2	0	1	42	2	33	37	47	293	0	24	1	10	91	36	4	73	31	12	189	0	40	0	126	150	16	13	0	2	0	72	91	0	181	208	8	0	10	264	0	38	2	8	62	104	2	0	0	0	0	0	0	22	121	0	32	0	4	264	2	91	0	6	0	69	0	11	34	25	4	39	4	0	0	0	8	0	121	14	0	4	10	132	4	19	38	522	22	272	27	29	34	55	4	0	2	126	36	144	7	0	185	78	104	55	644	8	6	0	42	4	6	1685	14	10	8	6	20	4	7	59	0	0	313	52	0	196	94	18	0	4	81	284	0	64	36	6	92	43	5	8	40	4	11	6	358	0	37	349	0	28	8	2	0	18	19	51	28	98	30	62	24	21	14	0	2	2	113	0	0	22	79	26	53	24	292	7	0	53	0	41	70	49	66	14	0	52	0	62	0	344	28	52	8	575	18	13	22	6	40	0	0	36	78	0	0	101	50	61	58	0	0	34	20	48	0	56	0	14	271	0	21	0	12	35	0	56	0	373	140	10	20	0	0	34	0	0	0	0	8	258	0	0	201	0	0	0	0	350	2	106	1	0	52	0	42	4	0	0	59	0	0	74	22	2	0	158	2	0	62	0	0	2	0	0	0	34	14	2	0	40	0	0	0	48	0	11	45	18	0	32	4	24	266	112	28	0	18	0	0	0	0	0	0	0	30	36	34	0	0	782	74	2	2	21	8	22	0	0	32	30	83	8	53	4	14	88	0	4	2	0	3	1	14	14	18	33	6	46	0	0	876	60	1	0	9	31	0	14	8	2	4	4	28	6	455	12	63	14	0	75	120	26	4	0	26	53	14	2	52	42	2	0	38	22	340	4	47	6	28	0	18	0	7	115	155	60	25	42	42	205	0	95	0	8	0	0	42	4	16	34	2	8	20	46	32	145	71	14	0	0	0	0	62	2	32	108	27	20	2	12	12	309	7	21	8	2	0	0	0	19	0	24	17	4	7	51	0	303	2	121	10	30	0	0	13	0	328	42	97	44	55	99	83	137	243	231	165	118	58	38	10	60	54	8	144	71	129	49	65	58	91	32	139	0	345	1204	15	43	1	0	0	76	64	1234	52	76	186	242	49	79	60	0	1	66	230	197	5	98	58	0	8	0	275	97	10	0	20	16	0	0	1	0	0	0	0	2	18	2	43	0	45	2	0	562	113	84	1	0	63	0	13	46	26	164	17	8	0	3344	0	6	251	458	162	0	15	76	326	60	187	2814	317	28	1	0	0	99	28	14	0	154	8	8	107	41	0	0	0	49	8	145	1	88	67	30	50	6	2	32	35	102	18	112	30	0	162	25	27	18	0	0	282	145	28	2	55	33	808	64	0	0	0	11	0	127	71	1	11	0	0	0	0	6	302	212	2	12	785	46	10	2	0	102	36	595	0	65	0	53	0	31	332	255	0	602	30	2	42	6	0	8	132	8	0	68	54	87	0	0	0	2	0	257	88	12	26	178	8	2	18	46	44	81	0	30	26	0	366	12	2	79	0	4	75	195	376	153	61	18	116	239	123	117	69	263	195	191	0	14	24	103	165	8	125	69	4	9	8	12	42	0	245	2	0	28	0	0	60	196	66	0	215	0	3	34	57	26	14	2	207	4	4	32	132	0	28	32	20	51	32	56	22	14	4	0	0	0	0	0	0	0	0	0	0	12	81	61	0	0	0	0	2	5	62	0	2	73	188	283	26	431	0	0	42	32	130	0	0	0	0	290	103	93	33	48	0	349	113	6	25	41	111	0	26	166	5	65	50	13	1	0	0	222	30	0	29	0	43	20	17	0	73	10	10	0	45	5	236	3	62	12	0	14	6	0	0	43	4	10	0	0	0	23	28	16	10	4	64	0	12	205	727	0	0	0	0	0	0	0	0	0	0	0	0	59	50	38	93	196	0	28	104	40	4	24	0	152	83	19	50	1	139	210	0	0	120	0	2	74	180	60	18	1	38	10	259	22	0	94	183	36	1988	0	64	48	45	4	0	81	87	4	43	0	0	0	0	0	0	99	12	16	113	12	72	69	43	2	32	27	120	85	10	0	0	419	0	142	0	34	140	302	56	4	78	0	4	14	4	74	35	29	177	167	0	0	0	4	77	36	2	3	121	108	109	63	6	14	22	4	0	0	2	0	38	87	0	24	195	131	6	0	6	0	0	11	48	153	299	0	0	0	0	0	0	0	0	0	98	148	467	29	306	51	53	166	42	240	187	0	37	0	86	0	113	0	93	19	9	166	39	12	14	568	344	52	0	18	64	150	388	2	0	6	87	320	124	0	30	12	2	122	0	0	50	0	30	180	54	66	19	10	26	62	198	6	1	10	32	64	1341	48	0	132	547	86	0	15	16	448	115	0	118	207	67	100	1962	6	0	32	4	199	0	163	13	307	1226	42	11	375	34	13	118	12	446	19	27	24	2	109	67	143	131	7	16	32	0	16	217	0	51	21	241	36	69	16	0	38	346	1593	47	500	221	216	10	2185	73	202	0	20	120	83	0	57	131	1050	116	12	2	213	193	299	105	48	2	102	63	120	0	230	14	254	93	88	640	28	454	106	48	318	286	299	169	111	66	5	0	111	0	68	0	52	50	328	58	28	78	26	2861	17	50	0	44	0	0	223	277	0	0	40	30	61	0	686	2	9	0	0	0	0	0	1	30	0	24	1	30	0	0	0	0	0	973	0	0	209	0	0	0	0	172	15	34	202	0	0	0	0	0	0	0	0	0	4	0	0	0	0	0	30	241	359	129	0	26	44	48	0	21	50	217	0	0	2	0	228	0	0	429	10	43	0	0	0	0	0	931	137	0	103	4	6	46	2	12	464	1	0	0	0	0	0	8	0	8	0	2	0	0	141	0	0	0	368	0	0	8	28	112	0	0	0	10	9	16	0	1	260	157	85	0	0	0	0	0	0	0	0	0	0	28	0	48	68	0	0	0	6	2	10	0	0	152	10	18	0	0	0	0	0	0	60	6	113	0	105	470	2	0	15	0	0	0	0	0	0	0	0	0	0	0	5	143	27	8	0	207	4	41	288	22	0	0	0	4	70	0	85	0	0	22	49	0	0	0	417	0	6	0	20	108	0	0	2	0	2	0	52	28	3	0	518	0	0	0	1275	4833	240	431	60	174	0	10	289	0	22	0	93	362	48	0	0	0	89	0	13	0	0	0	1389	144	22	21	2	4	101	45	74	57	0	0	4	43	0	0	0	0	29	0	19	28	8	0	24	89	2	0	0	37222	0	0	0	0	29	83	0	4	1549	9	22	16	119	129	0	0	2	12	772	212	26	0	16	25	63	18	0	8	0	95	6	0	34	753	0	1073	96	0	1	0	72	0	584	49	2	2	10	0	50	46	45	2	8	297	0	43	8	0	0	4	0	38	4	24	222	18	6	231	679	44	0	21	2	2	86	134	122	178	26	0	543	153	179	0	407	8	25	6	17	0	330	0	0	0	0	0	563	0	9	206	21	220	2	0	0	0	75	26	48	152	0	0	0	62	34	0	53	89	4	39	2	15	91	321	10	648	0	0	294	3	0	0	2	0	0	183	1005	0	2	0	35	0	229	0	87	21	1	0	4	35	0	0	28	263	18	0	17	0	127	98	0	102	0	213	2	135	3	100	284	6	28	0	4	0	40	0	4	72	101	0	184	0	0	43	25	0	256	4	14	22	0	0	93	0	4	60	76	129	0	0	14	0	77	97	14	0	62	62	84	98	0	0	0	2	35	113	0	32	65	135	8	207	8	38	0	0	0	0	0	2	16	58	4	0	0	2	0	3	0	0	0	4	0	0	0	2	2	0	0	0	10	0	0	0	0	0	0	10	2	0	0	0	43	2	42	0	0	0	0	0	0	0	0	0	2	4	0	290	0	0	0	23	0	0	4481	0	959	0	0	4	356	1644	46	0	0	0	312	0	0	0	13	1086	0	286	0	33710	16	14	48	49	0	52	12	56	31	0	2	0	85	1	19	0	20	20	4	0	90	4	1798	18	24	47	25	66	171	0	2	166	4	0	0	81	0	0	0	35	0	0	113	98	0	106	385	10	22	104	115	0	0	44	50	24	4	0	2	36	4	15	0	36	2	0	2	16	0	1	0	0	26	106	45	43	6	0	2	8	6	1724	239	21	0	218	22	18	1	50	0	22	16	2	0	31	164	0	0	0	16	33	122	0	0	0	0	0	0	0	5	0	0	0	0	0	0	0	0	0	6	0	0	0	1	0	0	0	0	0	12	0	0	2	16	0	0	0	28	0	0	0	0	0	0	0	0	0	0	3	0	0	0	305	0	0	0	0	0	0	2	0	0	22	0	22	0	42	2	31	0	0	0	0	0	0	0	157	0	0	0	0	0	0	0	0	0	0	0	0	0	0	0	0	0	0	0	8	0	2	0	0	0	0	53	0	0	0	0	0	0	0	0	0	0	0	0	0	0	73	0	0	0	0	0	0	0	0	0	0	0	0	0	0	0	2	0	0	0	0	0	0	0	0	0	0	92	0	0	0	3	1	0	70	0	6	1	2	17	0	0	2	4	1027	10	0	2	0	0	4	0	0	0	0	2	1	0	0	0	0	14	2	0	5	0	0	40	0	0	0	8	0	0	0	0	0	0	2	55	0	0	2	0	46	0	0	0	0	2	0	1	0	518	36	0	0	0	0	0	0	26	4	0	0	0	15	0	0	0	0	0	0	4	0	0	0	4	0	0	0	0	0	0	0	0	0	0	0	0	0	0	0	0	0	0	0	0	0	2	0	5	0	0	0	0	2	0	0	0	22	10	0	12	8	0	0	0	0	1	1	0	4	12	22	0	2	55	43	0	1	0	4	23	155	0	0	62	24	40	151	33	91	47	34	160	47	213	63	5	18	0	112	77	0	87	46	41	33	42	230	154	151	0	14	45	13	166	84	161	6	36	76	116	14	166	4	263	25	533	375	86	4	32	96	76	8	461	141	57	115	37	91	0	0	0	0	0	2	1	0	58	0	0	2	14	2	0	0	2	0	0	1	194	0	8	0	0	8	18	0	0	0	21	2	0	0	0	0	0	0	0	0	0	1	1	0	0	0	0	0	12	2	0	0	0	82	0	39	122	0	0	0	16	0	29	0	0	0	0	0	0	0	0	0	0	0	16	0	0	13	0	0	0	0	0	0	0	0	0	0	0	0	0	0	0	0	0	0	0	0	0	0	0	0	0	0	0	0	0	0	0	0	0	0	0	0	0	0	0	0	0	0	96	8	30	28	32	10	266	0	0	74	22	36	34	526	4	224	117	160	80	22	41	457	10	67	6	248	60	47	18	50	105	11	54	16	0	2	65	79	3048	0	0	96	0	0	0	50	34	0	0	0	11	30	151	58	0	32	0	0	1	0	0	0	0	0	0	0	0	22	30	6	29	371	196	122	39	60	4	30	78	242	2488	230	346	2	82	0	14	130	230	34	230	731	6	17	14	182	61	103	36	0	197	48	16	38	6	4	0	355	1053	20	14	31	30	20	0	0	0	8494	424	54	102	21	53	432	0	214	6	12	66	46	29	2	12	71	0	16	32	254	72	38	42	66	203	642	599	271	517	0	0	0	31	23	0	0	209	0	0	0	9	38	3	0	2	0	0	11	181	115	0	0	26	0	0	0	0	86	15	0	40	4	130	125	9	45	212	14	34	38	5	12	5	726	309	264	0	0	187	18	196	69	52	0	23	136	0	54	20	356	3	91	25	155	97	250	94	148	51	788	96	0	0	2	0	0	0	0	56	0	10	0	0	0	0	0	217	112	111	120	71	498	36	8	154	226	94	3	82	35	152	146	20	0	22	89	170	16	0	72	54	27	48	213	171	34	640	297	16	22	0	121	68	68	726	1	225	0	0	0	0	0	0	2	12	6	6	0	0	45	442	25	12	0	1	105	132	88	0	1	0	2	1	14	30	0	51	38	90	35	4	6	0	12	44	136	53	63	0	5	16	0	0	0	0	0	0	0	0	0	0	0	0	0	0	0	0	0	0	0	0	0	0	0	74	15	22	10	0	44	0	149	0	196	18	8	42	45	0	0	0	0	0	0	0	4	0	0	0	0	0	0	0	0	0	0	0	0	0	0	0	11	0	0	0	42	55	32	8	78	99	8	0	1	10	459	0	2	0	0	262	9	169	46	0	78	0	47	0	0	83	0	0	0	18	2	38	0	2	0	77	0	56	3	0	12	0	2	0	0	0	133	4	460	67	102	188	8	11	0	0	0	0	0	50	89	262	135	77	127	0	0	0	0	0	18	6	52	47	50	249	51	198	10	74	36	82	4	2	0	2	1	2	0	2	26	0	2	51	116	80	293	262	55	116	0	8	96	6	29	10	9	5	0	16	185	0	0	0	0	0	0	10	0	0	439	16	57	144	79	173	58	664	47	201	0	0	0	14	254	79	110	30	0	0	2	115	44	75	4	0	56	113	0	20	0	0	6	0	31	0	70	394	67	13	10	0	0	0	0	0	0	0	10	8	3	4	21	34	40	16	42	5	57	41	392	29	128	27	30	150	60	206	486	190	236	0	0	38	4	18	56	213	28	37	125	192	4	150	60	2	0	0	0	0	0	0	21	6	0	3	4	6	1	36	0	4	56	10	159	0	49	171	0	0	111	0	2	18	8	254	335	100	3	0	0	2	0	58	69	156	52	8	0	0	0	80	0	0	0	0	65	0	0	0	149	14	0	32	0	78	0	62	17	94	1387	147	908	114	153	96	141	167	0	2	100	224	396	0	0	0	159	0	60	119	350	0	0	0	2	0	0	54	1718	1062	1654	1316	2188	2052	88	14	17	6	0	0	0	450	399	0	38	0	6	0	0	0	0	0	0	0	0	274	78	77	111	183	48	35	59	0	0	0	180	0	0	0	104	2	0	0	0	453	360	101	3	10	64	2313	114	8	20	30	320	394	340	18	30	15	86	4	114	0	0	8	47	70	0	24	0	0	591	125	0	0	2	0	0	0	1992	0	0	0	0	70	0	91	0	0	0	222	0	0	240	12	61	372	0	243	46	0	0	372	72	2	19	0	3	293	24	0	1	231	791	17	6	3	8	48	91	28	0	94	46	28	0	0	0	0	94	0	0	38	48	0	0	0	0	3	0	0	0	29	0	0	0	67	8	0	0	0	18	0	0	0	5	0	0	0	18	0	69	76	0	1	0	0	2	0	85	0	0	0	0	2	2798	6	0	196	68	61	31	2	92	158	202	123	32	0	0	0	0	0	0	0	0	0	584	0	36	4	65	0	0	0	5	0	0	0	0	0	0	0	0	1	0	0	0	19	6	58	30	140	55	2	14	0	23	0	287	0	0	0	1	558	140	7	197	74	0	0	322	4	42	50	241	2	108	0	0	0	6	31	0	0	0	1	9	14	7	4	0	0	0	0	0	0	312	6	124	15	0	0	0	0	0	0	15	0	2	90	0	5	0	415	0	1	135	0	2	0	0	320	0	0	0	0	24	0	20	10	7	0	0	0	9	0	0	407	0	98	0	0	0	8	0	3	6	38	24	24	16	0	0	0	0	2	2	0	0	4	16	38	54	22	44	46	2	0	242	258	5	40	56	191	1430	641	1169	277	155	13	137	698	0	0	0	0	0	15	4	0	0	0	0	0	0	0	16	0	0	0	0	0	26	0	4	8	8	0	0	4	2	0	0	0	0	0	14	0	14	25	9	162	233	99	240	0	0	0	0	0	0	0	0	2	0	0	0	6	8	0	0	0	0	0	0	0	0	0	0	0	0	2	4	0	0	6	0	4	0	0	0	0	4	318	14	42	0	0	0	0	0	0	0	0	0	0	0	0	0	41	282	35	0	0	0	0	0	0	0	0	0	8	1	0	0	3	2	0	0	0	0	0	0	0	0	0	17	1126	4	93	0	0	0	0	0	5	0	3	8	0	0	0	0	24	5	0	0	0	0	6	0	192	0	598	23	0	0	0	0	26	0	0	0	0	0	0	2	0	0	0	2	0	348	105	158	44	168	462	46	11	0	56	29	17	906	6	0	94	47	6	2	79	137	229	171	164	0	0	2	0	0	0	0	0	16	0	220	404	255	2	0	0	0	92	26	6	0	74	0	0	0	0	0	26	433	139	64	2	2	418	0	0	59	0	18	2	0	0	0	0	0	0	0	2	0	0	0	0	0	6	1	26	0	0	0	0	0	366	41	440	133	26	54	3	0	0	4	0	0	0	0	1	0	0	809	0	0	33	14	75	214	4	20	27	14	0	82	98	6	8	36	0	263	9	46	15	36	95	223	7	65	0	28	3525	46	91	32	0	155	54	0	0	0	24	28	0	20	0	1473	4	28	0	0	0	8	0	0	1823	2	7	152	50	10	28	18	12	1249	19	0	291	0	0	93	38	0	4	0	0	268	6	17	4	4	0	74	95	12	213	5	0	0	0	2	30	0	0	0	2	59	0	0	0	2	0	34	26	0	4	58	35	0	0	7	16	625	0	25	6	8	0	0	0	0	0	0	115	0	1	50	6	18	7	3	11	0	0	0	0	255	8	82	0	215	48	23	8	18	0	0	0	0	0	0	0	25	0	0	0	0	2	0	3	505	10	0	29	0	28	0	76	54	1	34	18	85	0	0	24	60	89	38	33	30	10	118	273	0	0	4	28	12	0	11	53	0	38	0	4	55	74	44	5	24	47	0	0	299	129	43	0	4	30	92	6	14	20	46	4	104	4	108	1708	4	14	25	10	6	1977	134	21	738	0	15	294	2	39	6	3	49	0	88	137	4	0	2	4	104	21	0	2	10	10	0	18	159	32	0	10	45	11	13	0	2	10	2	120	0	0	0	50	2	4	77	2	62	0	23	41	42	0	49	48	16	9	14	0	34	13	2	87	37	0	108	0	0	0	0	16	0	0	21	63	0	86	22	2	22	85	0	52	0	9	11	0	12	97	28	21	22	0	54	0	31	2	5	203	28	20	219	0	146	0	0	0	0	7	0	0	17	74	45	0	4	9	20	10	0	6	0	17	2	72	12	136	80	306	296	12	6	73	19	1	6	3	21	0	23	8	0	146	26	4	0	118	338	16	22	169	0	0	0	0	0	0	32	18	0	0	45	0	41	37	224	22	41	2	55	37	14	1	24	0	12	20	18	8	173	4	4	163	0	132	51	165	4	30	26	64	103	12	0	0	6	2	80	5	218	0	39	75	12	0	42	44	8	4	0	197	0	59	12	137	0	8	14	14	0	0	92	0	6	60	54	100	0	0	64	16	2	3	14	0	0	9	6	10	10	2	0	0	82	6	2	16	45	54	76	3	14	8	0	0	0	24	0	0	5	69	10	310	0	0	4	7	4	24	198	142	152	585	519	10	0	0	0	0	0	0	0	0	0	2	0	4	6	35	0	20	2	0	0	1	0	0	1	0	0	0	0	472	4	2	0	0	0	0	0	0	0	0	0	0	0	0	0	0	0	0	2	0	0	0	0	0	0	0	0	0	0	0	16	0	44	0	0	16	0	0	0	0	0	0	0	0	0	0	0	3	2	0	8	44	8	1	8	0	0	0	0	49	4	0	42	417	372	0	0	0	271	33	2	78	2	78	2	2	15	2	29	0	4	0	6	2	0	0	4	0	0	0	0	0	0	0	2	0	0	0	0	0	0	0	2	0	0	0	22	0	0	0	0	0	0	20	16	119	82	0	0	6	0	38	0	0	0	0	18	6	8	0	0	0	0	0	5	0	0	0	0	0	0	0	0	0	67	207	0	45	0	0	21	14	2	0	36	0	42	0	0	0	0	0	0	0	0	0	51	0	0	0	0	0	6	10	52	6	0	0	0	0	0	0	0	147	0	201	32	135	179	28	23	1	136	2	0	23	0	1	60	48	185	0	0	30	112	0	0	100	119	509	47	48	2	48	209	2	40	307	24	10	39	0	0	0	0	0	249	177	38	0	0	40	0	2	0	0	0	0	0	0	272	0	26	21	12	227	0	0	20	135	93	3	212	24	1	0	4	0	19	0	0	29	0	0	0	0	0	0	0	0	0	0	0	0	0	0	256	0	0	0	0	0	0	0	0	0	0	0	0	0	0	0	0	0	0	8	0	0	0	0	6	0	0	500	8	2	0	0	0	0	13	0	0	0	2	0	0	0	1	0	0	0	0	0	0	0	0	99	7	0	0	0	0	0	116	2	4	0	0	0	6	26	0	0	0	0	0	0	6	0	32	0	0	0	0	0	0	526	496	102	46	176	298	223	0	0	0	140	79	0	0	0	0	0	6	0	0	0	0	0	0	0	0	0	0	0	156	0	0	0	0	2	0	0	0	0	0	0	21	2	95	46	108	0	0	0	0	0	1	0	0	2	0	0	272	165	0	0	0	0	0	211	226	0	0	0	21	0	4	8	0	0	0	12	317	2	2239	0	0	9	0	0	2	0	0	0	1	153	0	0	3	31	0	0	0	0	0	0	5	0	22	0	0	0	0	2	0	0	0	0	0	1	6	1	2	88	0	14	49	0	0	40	0	0	0	0	32	18	159	8	0	0	1	0	29	0	0	0	0	0	0	0	0	0	0	0	0	2	0	0	0	0	0	0	14	0	0	8	30	118	2	0	0	0	0	0	0	0	0	1	2	0	0	0	34	0	4	2	0	4	0	0	0	0	0	0	0	0	2	0	185	118	0	0	2	0	0	0	0	0	1	0	50	87	0	0	2	0	148	0	0	5	10	0	0	1	0	0	0	0	3	207	0	0	0	0	0	99	0	0	202	259	32	48	0	2	0	0	4	2	0	6	6	0	6	0	0	0	0	0	2	0	65	36	18	29	0	0	0	0	5	0	0	396	0	0	171	0	0	0	58	0	1	0	0	0	0	0	3	0	0	2	1	0	0	0	1	0	0	0	0	0	0	0	0	223	10	0	0	0	0	0	0	0	0	0	0	30	54	0	1	0	0	0	60	0	0	48	0	0	0	0	0	0	0	0	0	0	2	4	0	2	0	0	0	0	2	0	8	0	0	0	0	0	12	0	34	51	148	0	13	0	6	0	162	7	79	27	6	182	0	0	0	0	0	0	0	0	0	0	0	0	0	0	0	0	306	0	0	0	0	0	24	0	0	0	0	71	167	0	287	2249	34	0	0	0	0	0	0	60	0	0	0	0	11	0	4	0	0	0	0	0	3	0	0	2	0	0	4	8	0	0	0	0	0	154	0	0	0	0	0	0	0	0	0	0	0	22	0	0	0	0	3	2	1	0	0	94	0	39	0	0	0	0	0	0	0	0	0	0	0	0	0	365	0	0	0	0	6	2	0	4	34	0	0	0	5	0	26	0	1	0	0	665	0	6	0	0	0	32	0	0	0	165	419	0	0	0	0	0	0	0	0	0	0	0	4	0	0	0	2	0	0	0	0	2	12	40	0	0	0	22	16	0	2	0	0	0	1	0	0	0	1	0	0	6	0	0	0	0	127	0	122	107	110	2	0	0	0	0	0	0	10	93	0	2	86	0	0	0	2	0	0	0	0	0	0	0	0	0	0	0	0	0	0	0	0	0	0	0	0	0	0	1	2	0	0	0	0	1	0	0	0	0	2	0	0	0	0	0	0	0	0	0	0	0	0	0	0	0	0	14	2	10	0	13	0	0	0	0	4	6	0	0	0	0	0	0	0	0	0	0	0	1	6	0	0	18	1	1	0	0	0	0	0	0	2	0	0	0	110	0	3	0	0	1	0	2	0	20	0	2	8	0	0	0	0	0	0	0	0	0	0	0	0	0	0	0	0	0	0	0	0	0	0	8	0	3	3	0	0	131	177	80	0	0	2	0	0	0	0	0	0	0	0	3	0	0	0	0	0	0	0	0	0	0	0	0	0	0	0	0	0	32	0	0	0	0	0	4	0	0	14	0	0	0	0	0	0	6	0	0	0	0	0	9	0	6	0	0	0	0	0	0	0	0	0	0	0	0	0	0	16	2	70	0	0	0	0	0	0	0	0	0	0	4	0	0	6	0	0	22	4	0	0	0	0	0	0	0	7	0	2	0	0	0	0	0	0	0	0	2	1	0	0	0	0	0	0	0	0	0	7	0	0	0	0	1	0	0	4	0	0	0	33	0	3	0	0	0	0	0	0	0	13	100	0	0	0	0	19	0	0	0	0	0	0	0	0	0	0	0	0	0	0	0	0	126	0	0	0	0	6	0	3	5	66	0	0	0	0	0	0	0	0	0	0	0	0	145	196	0	0	8	3	0	0	204	0	26	13	0	0	0	14	0	0	0	0	7	1294	0	0	0	0	0	0	2	0	0	0	0	0	1	0	0	0	10	0	0	0	0	0	0	0	0	0	12	0	52	0	0	0	0	15	170	0	0	0	0	0	0	0	0	102	91	0	0	0	2	10	0	2	8	2	122	161	0	4	0	1	0	6	12	3	46	2	0	0	0	0	0	0	10	0	0	0	12	0	0	0	0	0	0	0	0	0	0	0	0	0	0	14	2	0	0	0	0	0	3	0	17	0	1	4	14	0	8	0	0	0	0	0	0	2	0	0	0	0	0	0	0	0	0	0	0	0	0	11	0	67	2	0	0	0	0	0	0	0	0	0	0	0	0	0	0	0	0	0	10	0	0	0	12	0	0	0	0	4	0	0	0	0	0	0	5	0	49	3	0	0	0	0	44	0	6	20	0	0	0	0	0	0	0	0	0	0	0	0	4	0	0	0	6	0	0	0	1	0	72	60	2	0	2	0	138	0	0	0	0	0	0	0	0	0	0	0	101	0	18	90	0	0	0	0	0	0	0	0	0	0	0	2	0	18	26	1	0	0	0	0	0	2	0	0	0	94	294	171	0	0	70	0	0	92	122	0	0	0	8	0	0	0	0	0	0	0	0	0	132	12	33	12	0	28	0	0	0	15	30	48	0	40	162	0	0	0	8	31	549	0	5	65	0	26	52	53	0	0	0	165	12	4	150	0	0	0	0	0	8	0	0	0	0	0	0	0	1709	0	0	0	0	4	0	0	0	39	0	0	0	0	0	6	0	0	0	0	0	0	0	0	0	0	0	0	19	0	0	8	0	0	0	0	0	90	2	16	32	76	5	48	36	16	0	0	0	0	0	0	0	0	0	0	0	0	0	0	10	0	0	0	0	423	0	4	0	0	0	0	0	0	0	0	0	0	39	166	40	23	4	12	10	16	0	0	0	0	0	0	0	0	0	0	1	0	0	0	0	0	0	0	0	2	0	0	20	9	11	0	119	40	132	2	0	0	0	0	32	0	9	1	0	0	4	0	0	4	0	0	6	0	0	0	0	0	0	0	0	0	0	0	0	0	0	281	0	0	0	26	0	0	0	0	0	0	0	0	0	0	0	0	36	0	0	0	10	0	0	0	0	0	2	0	0	0	0	8	0	0	0	2	0	1	12	0	0	0	0	0	21	0	0	0	0	0	0	0	0	0	22	0	0	0	0	3	0	2	0	0	1	0	5	0	0	0	0	5	0	0	0	0	0	0	28	5	8	0	0	2	0	21	0	0	0	0	0	0	0	0	6	1	0	0	0	0	0	0	0	0	12	0	0	0	4	19	139	0	0	0	0	68	0	0	0	0	0	0	0	0	0	0	0	0	0	0	0	0	0	0	7	0	0	0	0	2	0	0	0	0	24	3	0	0	0	0	0	0	0	0	0	0	0	0	6	0	0	0	0	0	24	0	0	0	0	0	2	0	0	0	0	0	0	0	0	0	454	673	42	0	0	0	0	0	0	12	1	0	0	0	0	0	8	0	0	0	0	0	0	0	0	0	0	0	4	2	0	0	623	0	3	0	0	8	2	2	0	0	0	2	0	0	0	0	0	0	0	0	0	0	0	3	0	0	0	0	0	0	2	0	0	0	0	0	2	0	12	2	0	0	4	0	0	0	0	16	0	21	0	0	0	26	0	0	0	0	0	82	0	3	0	0	0	2	0	0	0	0	0	4	0	0	0	0	0	0	0	0	0	0	18	0	0	4	0	6	0	0	2	0	0	2	0	29	0	0	0	0	0	0	0	0	0	0	0	0	0	8	0	0	4	0	40	0	0	0	0	0	0	0	0	1	0	0	2	6	0	0	0	0	4	17	0	0	0	0	0	20	0	0	0	0	0	18	0	0	10	10	0	0	2	0	0	2	0	0	0	0	1	0	0	8	0	0	0	0	0	0	0	0	0	0	24	0	0	0	0	0	10	0	0	0	2	0	4	0	0	0	2	0	0	0	22	0	0	0	1	0	0	2747	53	0	0	13	0	0	0	0	0	0	0	0	0	0	0	0	0	2	0	6	14	0	0	0	0	0	0	0	0	0	0	0	0	0	0	0	0	0	30	0	0	0	0	0	0	0	0	0	0	0	0	0	0	0	0	0	0	14	0	0	0	0	0	0	0	1	0	0	0	7	2	4	0	71	348	21	0	0	48	296	4	0	34	0	64	73	0	76	1169	200	57	6	0	162	0	0	0	0	14	63	2	3	0	0	1276	0	0	0	0	0	0	0	0	0	4	0	0	0	1	0	0	0	0	0	0	6	0	0	1	0	6	0	2	0	0	0	17	2	0	0	0	0	0	0	0	56	89	121	0	0	6	0	0	0	23	0	1611	3	0	1	0	0	62	29	2	0	0	0	0	0	0	0	0	0	0	0	0	0	0	0	2	0	3	0	0	0	0	0	1	3	0	0	0	0	0	0	0	0	0	63	26	6	0	0	0	0	4	4	0	0	3	0	0	0	0	0	4	4	0	0	0	0	0	0	0	0	0	0	1	0	0	0	0	0	0	0	0	0	0	10	0	2	0	0	3	0	0	0	0	0	0	0	0	0	0	0	9	0	0	0	7	12	0	0	0	0	0	1	0	0	0	36	23	2	44	0	2	0	0	0	0	0	0	0	2	0	0	0	2	0	21	0	11	0	0	0	0	0	0	0	8	112	6	1	0	0	0	0	0	0	0	0	0	0	0	4	0	0	0	0	0	0	35	6	0	8	0	0	4	2	0	0	0	0	0	0	0	0	0	0	0	0	1	0	0	0	0	0	2	0	0	0	0	0	0	0	0	0	0	0	0	0	0	0	0	0	0	0	0	0	0	0	0	0	0	0	0	0	0	137	215	22	0	0	101	51	0	2	0	21	0	0	46	0	0	0	0	0	0	2	0	0	0	0	23	0	2	0	1	41	8	122	0	0	274	75	103	0	0	0	0	0	0	0	0	0	0	0	0	0	0	0	0	0	0	0	0	0	0	0	0	0	0	0	0	0	0	0	0	0	0	0	0	0	1009	345	8	0	0	3	0	0	0	0	0	2	0	0	0	0	0	0	0	0	0	30	0	0	0	0	0	0	2	0	0	0	0	0	0	0	18	0	10	1	0	11	0	0	0	0	4	2	0	33	1	0	11	0	52	115	43	0	90	0	0	0	0	0	0	2	0	0	0	0	0	0	0	0	210	16	0	111	28	131	0	0	14	0	6	0	0	4	171	0	3274	0	0	0	0	0	0	67	26	0	14	0	3	62	14	34	30	57	130	205	126	25	49	237	208	0	0	0	120	159	52	76	13	106	114	716	4	8	348	277	13	0	0	0	8	53	0	151	266	1	21	0	154	0	26	58	10	0	16	0	0	0	30	58	33	0	784	0	6733	33	18	201	117	14	8	152	67	8	122	61	215	349	0	0	0	0	0	0	0	2	0	0	0	0	27	6	37	0	0	174	44	41	219	30	0	150	365	1108	184	33	0	0	0	657	1164	1550	1284	4055	10	811	174	127	6	102	0	0	42	175	0	6	2	0	0	0	0	0	2	0	0	0	0	0	0	0	26	31	12	12	6	10	46	0	2688	324	111	0	0	10	933	43	22	0	0	0	0	0	0	0	0	0	0	0	0	408	105	0	222	165	23	0	22	9	189	607	42	10	118	0	0	2	0	1	0	0	0	0	4	0	0	0	0	0	0	0	0	0	0	103	160	37	157	96	4	0	0	0	0	0	0	0	0	0	0	16	0	168	66	224	63	2	0	18	16	2	10	0	0	24	31	25	0	0	0	2	98	206	50	15	8	65	356	70	0	25	3	0	4	41	0	0	4	0	128	20	17	13	8	53	0	43	42	7	0	36	31	2	35	46	4	0	0	137	22	0	4	1356	19	0	141	6	802	29	172	0	1	0	21	111	0	147	53	139	2	0	20	54	35	0	0	64	32	83	142	65	122	275	0	38	0	8	2	2	0	0	27	4	0	0	0	0	0	70	15	0	3	97	0	9	22	88	88	4	52	0	0	6	2	62	48	35	0	0	10	4	6	0	25	14	0	21	0	24	779	2	220	249	0	333	44	0	128	151	76	12	4	52	0	10	89	10	55	23	2	198	20	10	0	0	2	0	2	36	120	0	0	0	6	0	0	14	10	2	47	98	4	0	0	0	677	26	132	171	8	0	0	0	56	26	0	63	61	0	235	41	515	0	12	70	183	0	0	24	22	0	0	106	1507	94	0	0	0	2	131	2	2	14	2	3	56	164	122	0	36	0	142	1	0	0	0	0	6	29	391	101	0	8	12	265	178	3	4	219	21	50	0	42	96	31	0	0	0	6	1	367	0	6	0	0	40	852	2	88	58	64	0	3	58	0	96	0	10	0	14	25	21	0	25	66	18	153	33	28	5	42	2	64	41	0	2	0	0	6	23	103	77	18	2	193	295	398	20	127	0	19	0	22	28	4	48	553	2	186	16	0	0	0	0	0	0	8	16	0	18	0	17	50	11	0	10	0	0	0	4	0	24	0	360	0	88	18	1	10	90	0	0	18	31	0	9	149	15	0	18	13	0	8	0	15	0	0	0	0	0	0	0	186	12	4	157	86	26	208	4	0	74	323	4	12	1	12	86	4	0	0	62	65	170	0	0	62	1	2045	20	320	53	16	18	183	18	228	0	7	0	134	0	6	24	66	54	12	36	30	179	14	0	0	22	14	119	0	0	56	88	98	18	0	846	5	43	95	26	241	223	6	0	62	41	0	44	8	136	82	149	230	2	16	45	0	552	22	4	65	28	0	0	91	68	0	12	6	34	79	52	38	33	12	2	0	234	10	43	2	0	12	114	6	0	18	89	10	23	30	0	31	10	0	863	0	66	89	45	50	6	31	2	0	20	2	2	0	0	0	2	34	183	2	0	0	0	4	0	14	2	123	4	0	7	35	564	0	19	20	4	1	10	8	309	310	4	38	68	62	118	15	16	110	15	21	0	0	375	69	659	0	8	12	0	1	0	4	5	2	52	6	4	1	2	34	48	0	0	4	7	59	0	40	20	111	0	0	0	15	229	10	31	10	172	0	30	19	371	40	37	56	44	75	15	0	0	14	28	4	243	1680	7	0	0	21	0	10	236	27	58	0	12	2	22	91	28	11	4	184	25	61	0	0	322	210	36	190	34	56	36	48	51	110	0	7	174	0	0	0	0	0	0	0	9	0	0	0	0	0	0	0	0	0	0	16	0	20	0	0	148	2	0	0	1	0	0	2	9	0	69	0	0	0	0	31	62	122	38	37	0	151	24	30	73	40	1	0	8	0	24	852	225	0	161	0	8	0	38	2	0	460	4	18	35	50	11	0	38	53	241	210	0	15	22	320	23	25	0	37	19	16	30	0	0	0	9	1014	22	0	149	24	0	0	2	44	60	58	0	12	4	0	0	0	66	12	4	108	210	82	0	9	214	4	0	8	2	16	40	309	0	29	68	117	0	0	8	8	0	29	44	20	0	107	0	36	19	10	419	563	72	14	572	241	12	10	15	54	128	2	128	0	85	103	221	10	414	14	14	51	6	0	0	108	32	2	34	0	0	110	22	157	67	12	49	9	29	15	76	62	71	80	577	20	120	40	0	0	162	79	56	12	0	23	42	59	30	40	36	8	1128	71	0	0	0	0	0	12	0	110	60	74	8	4	99	4	0	0	37	188	5	19	6	8	0	21	46	0	22	160	53	24	23	0	1007	32	2	0	2	20	25	13	60	12	153	0	0	18	69	0	28	2	29	0	0	1458	0	6	156	225	0	11	0	164	18	4	13	0	11	14	14	172	0	0	10	36	101	0	94	344	58	111	2	0	29	4	18	0	2	48	30	151	62	31	0	18	449	28	2	30	44	0	23	24	0	38	0	20	2	49	168	9	4	38	1	20	75	6	72	28	55	0	16	8	8	2063	0	94	0	3	221	181	0	40	22	8	27	0	0	0	99	0	0	1	10	0	0	0	0	55	10	98	12	53	125	40	26	14	76	0	19	16	19	34	0	32	31	29	96	1	24	8	4	3	4	35	165	0	151	44	6	83	17	328	1	19	24	0	0	1	14	0	34	0	48	0	24	2	4	4	44	22	161	6	10	9	44	97	0	29	10	22	211	0	24	0	22	0	0	7	47	60	207	103	20	37	48	94	3	0	0	77	23	69	48	16	145	61	17	0	50	24	22	101	22	46	16	10	6	23	0	170	14	68	0	214	6	2	28	36	8	72	133	162	18	28	5	186	0	0	28	17	0	0	78	44	15	13	581	0	18	18	0	0	0	0	95	22	28	0	0	22	29	38	22	2	63	10	0	1	22	0	10	0	0	12	0	16	165	25	24	2	52	12	37	48	137	84	156	36	38	189	55	0	0	43	67	95	20	2	172	0	68	0	2	8	6	37	198	46	13	75	0	23	4	4	0	0	31	113	32	71	32	2	10	0	1248	0	35	120	26	77	30	44	23	4	9	77	130	8	0	2	17	0	0	64	69	0	13	72	39	25	35	58	0	20	71	0	121	0	18	0	8	17	84	29	0	26	2	9	803	8	30	4	109	15	0	8	0	131	10	0	5	4	21	55	0	1593	0	24	0	0	0	0	12	2	398	362	0	209	100	56	2	0	6	38	50	6	74	116	2	0	0	0	0	8	43	0	0	0	11	8	0	0	9	0	2	4	23	0	0	0	0	0	6	0	46	12	51	6	5	263	7	20	25	2	0	209	0	72	31	0	62	30	14	2	70	0	0	0	42	13	5	2	129	66	0	60	0	73	176	66	36	1	3	0	47	0	0	2	0	130	4	358	122	0	86	2	136	0	0	0	14	0	221	66	32	22	131	0	2	0	0	0	4	2	35	4390	0	10	4	0	0	0	0	0	0	18	0	91	16	0	598	68	2	8	3	122	17	0	16	0	0	51	4	18	0	19	0	8	10	1	2	0	2	152	0	13	29	20	22	31	60	57	0	40	2	14	502	28	8	1022	149	35	46	22	2	32	0	272	72	32	29	2	0	42	6	0	431	0	0	0	0	903	0	0	20	0	0	0	82	0	8	129	176	10	60	0	4	44	0	4	59	2	90	1	60	424	603	8	0	0	6	0	4	27	256	0	75	0	3	109	19	73	0	31	130	0	0	0	0	4	0	0	0	20	8	0	0	0	28	0	101	0	0	2	2	2	74	0	399	5	0	22	0	0	2	156	0	8	48	23	13	27	0	7	4	12	117	59	234	5	5	16	0	0	4	97	158	0	44	38	74	54	24	84	2	0	0	0	0	0	0	0	23	24	14	22	0	0	0	0	0	12	16	44	73	76	0	0	10	4	34	7	8	13	0	0	6	0	0	0	0	0	25	60	4	35	2	0	22	6	6	10	36	32	14	10	0	30	43	6	81	10	64	10	2	0	0	0	5	0	12	0	14	24	0	0	2	87	91	0	0	0	0	0	43	24	124	407	0	8	34	89	0	0	0	4	1	0	0	0	0	1141	2	0	304	2	8	0	0	0	38	0	2	6	0	10	10	2	2	0	344	21	164	50	26	0	0	0	248	9	106	2	5	0	1	10	3	30	0	6	6	32	119	0	0	14	38	21	36	25	35	0	0	0	0	0	0	173	0	0	0	2	3429	0	0	0	0	0	66	61	0	32	4	0	0	0	0	2	9	68	0	4	0	0	0	0	0	0	0	0	60	1	68	1335	78	4	91	0	0	0	98	12	18	2	0	0	0	0	0	0	2	14	1	2	4	31	5	33	15	0	0	104	55	0	0	42	168	2	0	0	18	43	1	6	0	14	0	11	2	21	14	536	27	2	12	13	1	29	2	1	13	168	198	38	5	90	23	8	27	10	4	2	28	82	4	129	412	234	0	2	20	40	30	4	2	139	6	25	33	159	114	5	0	432	2	4	29	1452	0	0	0	0	4	47	0	18	0	0	0	0	2	0	64	54	5	11	0	51	0	0	0	0	0	0	0	40	0	127	18	0	17	8	107	0	0	0	4	0	0	40	0	20	0	118	90	16	10	34	2	38	2	0	66	8	10	56	0	11	2	28	34	22	5	0	58	0	2	6	0	0	0	12	0	6	8	78	14	44	376	0	0	43	2	0	0	7	0	2	2	50	50	58	26	0	0	0	0	0	0	49	0	71	0	15	18	8	0	201	12	31	0	0	68	118	300	14	0	1	8	11	115	26	6	6	2	22	4	255	88	9	0	0	13	56	65	44	11	0	272	4	36	12	333	38	68	67	20	0	0	0	6	0	221	0	22	0	0	0	0	0	0	0	0	4	17	6	0	0	0	343	2	66	70	355	32	62	24	39	3	8	53	10	116	10	76	0	62	78	50	4	19	0	16	20	15	26	805	5	0	26	6	42	168	350	2	30	702	2	4	68	20	287	177	0	1692	10	535	8	384	2	14	66	0	32	7	22	47	28	25	68	65	401	12	31	28	20	151	15	0	4	36	5	0	26	4	1375	46	0	16	153	46	0	0	2	6	4	0	159	10	25	38	69	0	26	70	0	32	33	0	32	10	46	418	140	1145	557	14	236	89	1474	0	184	0	40	0	0	2	2	42	0	0	0	0	0	0	0	24	0	2	0	0	0	0	6	196	5	14	6558	4	0	26	41	116	34	0	19	7	22	70	134	6	29	70	53	100	312	0	0	43	0	4	12	3	34	2	5	4	48	6	10	173	52	0	527	8	0	41	118	4	466	0	67	86	12	4	0	12	16	12	12	14	33	82	204	0	2	13	23	25	0	0	0	5	34	0	10	0	70	47	0	4	22	36	0	0	30	0	0	0	0	0	0	51	17	8	4	3	22	2	31	118	0	6	2	100	211	16	8	521	101	0	0	0	84	281	34	10	11	25	3	57	57	27	5	16	67	8	0	0	19	0	58	0	56	5	0	4	5	0	24	65	22	120	69	3	0	0	1	8	0	0	14	2	2	0	74	32	24	28	116	297	21	62	2	12	123	22	63	4	26	80	13	1863	0	0	15	8	9	145	2	122	0	0	0	279	2	0	0	16	12	0	30	4	119	0	4	8	52	983	26	23	328	8	64	56	114	105	0	0	18	55	22	22	52	40	0	0	10	26	0	2	0	0	0	0	0	0	4	2	70	4	0	11	2	0	41	78	117	0	55	43	11	32	10	118	0	0	0	0	0	0	0	0	0	20	3	21	38	0	0	0	0	6	0	2	0	40	44	27	36	0	0	0	0	147	12	22	15	12	0	0	0	10	25	10	12	0	16	0	4	20	42	0	2	130	0	268	18	12	0	68	3	62	3	2	185	12	0	83	0	20	0	2051	4	10	0	0	0	292	12	7	3	10	43	159	94	0	99	0	0	40	26	3	0	8	69	12	42	90	2	0	0	170	1	1	44	30	49	8	10	350	6	19	0	1	0	0	84	0	47	136	104	0	107	547	16	0	24	28	24	11	121	12	0	14	0	12	1	80	38	44	44	0	0	0	0	0	0	0	0	0	0	0	11	187	0	74	1265	16	10	100	32	8	0	40	51	253	6	16	20	0	0	34	0	0	32	0	28	0	178	4	392	24	59	20	4	0	0	0	4	18	108	108	6	7	124	86	26	22	6	16	2	34	105	0	0	0	169	175	0	4	1512	30	0	45	3	6	0	0	1	4	0	38	16	18	97	22	8	6	8	0	52	14	10	4	108	0	96	0	30	1171	4	118	41	68	0	31	21	0	0	76	118	9	9	2	0	0	79	2	156	3	4	6	24	6	489	2	0	142	0	0	22	9	2	50	10	45	7	32	42	113	2	717	28	0	18	28	0	2	14	0	0	3	0	12	0	28	163	1	42	0	0	0	12	10	0	33	14	0	0	4	0	0	0	17	0	24	0	0	0	62	277	0	0	2	1339	10	50	24	120	154	4	12	154	2	2	44	2	22	4	20	0	12	0	0	187	52	0	34	14	78	28	23	62	0	0	100	16	115	26	8	0	0	0	0	18	0	0	0	0	0	0	38	192	22	641	5	28	10	54	119	0	0	6	885	42	192	12	8	22	0	7	58	108	46	4	28	10	40	0	0	0	0	0	0	38	4	144	41	3	20	0	48	8	0	82	181	236	4	0	0	0	0	0	0	0	0	0	304	10	0	10	145	10	0	0	84	0	200	6	8	2	10	17	0	18	48	5	19	26	0	0	5	72	25	71	6	0	0	0	0	0	19	20	0	0	0	2	22	0	79	0	0	0	0	80	0	40	0	0	0	0	0	10	30	970	202	47	310	19	0	5	0	41	25	0	0	0	0	12	0	1	1	0	25	0	12	20	0	0	0	30	0	81	0	18	86	0	4	31	413	2	8	12	8	46	4	109	117	0	0	0	52	10	2	16	140	2	199	273	40	50	0	23	0	45	0	0	0	0	0	48	26	2	44	85	0	0
"SAMN03493241"	91	0	15	6	0	24	0	0	0	0	8	3	613	54	7	6	0	0	0	0	42	0	0	0	2	4	4	0	144	58	0	38	12	4	14	0	575	18	16	3	43	4	100	8	200	7	56	0	0	0	9	29	356	2	0	142	722	94	2	27	0	0	0	2	7	50	0	1	22	12	244	0	17	10	35	0	0	39	119	48	6	0	6	0	15	2	5	0	0	0	0	0	42	0	6	32	0	18	0	80	87	18	94	20	1	12	0	18	10	23	72	0	99	14	2	14	0	28	4	0	115	30	6	77	32	4	31	0	0	0	22	1616	6	2	4	0	0	2	25	22	12	13	2	40	106	44	32	2	0	0	8	34	0	2	45	26	3	97	52	10	2	6	32	53	36	17	30	17	2	60	38	14	8	61	201	152	138	14	94	16	11	40	0	9	17	38	77	36	0	2	0	33	5	15	0	36	1	97	153	75	40	75	22	36	4	79	5	0	17	0	10	42	5	76	113	32	20	30	94	4	0	3	107	0	22	26	8	12	11	2	0	0	312	36	0	16	15	4	0	4	0	0	50	38	36	20	12	10	2	12	10	64	0	0	10	104	0	275	8	32	0	65	4	3	0	0	30	8	0	0	0	0	0	4	105	2	29	17	1	0	30	23	10	13	6	58	34	34	0	38	77	12	6	15	30	0	1	0	113	82	32	8	12	16	2	40	0	0	17	28	4	0	12	158	0	13	129	4	40	0	3	33	4	137	26	0	0	6	17	6	0	4	18	4	0	9	0	0	44	8	0	87	58	4	0	100	120	95	88	36	0	2	20	100	25	8	40	106	2	541	139	0	18	0	22	16	28	87	80	12	30	56	0	0	0	2	0	18	23	6	42	30	6	2	45	39	2	225	18	35	225	69	38	37	35	0	12	16	50	23	2	43	61	14	32	609	7	10	61	0	47	0	60	0	269	14	0	489	0	0	0	88	2	49	258	24	68	6	0	24	30	51	6	90	144	137	22	6	4	22	0	73	2	10	3	1	0	55	46	16	4	83	33	41	40	30	0	8	5	0	0	49	4	21	22	2	50	41	0	29	6	4	90	6	1	2	8	89	22	6	0	28	104	4	1382	18	6	0	4	64	2	56	24	10	17	0	0	2	37	4	95	8	3	2	0	138	0	185	0	1	2	2266	8	21	11	18	12	10	17	0	2	14	22	14	2	0	2	4	39	30	56	8	88	25	126	0	1	23	0	42	0	0	52	27	0	52	34	81	6	52	28	2	27	2	0	5	2	12	150	4	0	27	4	2	20	8	0	4	2	16	12	123	5	72	0	112	41	66	0	0	0	48	39	2	10	0	12	0	12	133	230	4	0	0	0	8	0	4	2	92	2	113	6	28	66	2	45	6	4	6	0	34	16	50	8	32	0	0	0	8	0	250	8	14	7	17	0	3	62	38	40	13	59	4	10	0	18	46	47	2	18	10	0	12	10	18	0	0	0	20	137	0	2	33	56	50	110	1	0	65	42	30	48	28	23	0	2	96	0	0	7	0	0	0	14	8	4	16	0	0	0	6	59	3	6	12	119	96	0	28	14	0	0	22	27	12	0	250	44	1	11	0	0	24	5	25	0	0	12	89	6	0	1	0	40	26	40	6	8	0	92	26	10	0	6	0	0	0	33	0	0	8	6	221	0	194	2	4	121	27	8	23	0	0	0	28	0	20	0	24	20	16	36	97	0	2	0	404	3	52	0	963	0	0	10	77	56	50	0	6	97	94	28	0	0	7	0	252	34	28	173	12	16	124	0	0	0	0	0	0	0	0	0	2	0	0	14	161	10	10	18	2	0	20	0	0	0	2	1	0	2	1	0	6	0	0	0	4	0	0	29	77	0	8	0	0	0	0	2	7	0	0	0	5	8	0	0	0	0	1	21	5	39	0	0	0	0	8	4	0	19	0	10	0	0	0	0	0	4	3	0	0	37	12	56	6	103	2	5	131	16	0	2	0	264	9	48	0	16	18	0	32	2	33	6	13	4	38	40	119	2	13	72	1	11	695	20	3	10	11	0	2	137	0	2	78	6	4	22	0	62	119	47	73	44	26	0	90	2	20	4	131	0	12	35	78	49	55	12	16	242	28	26	18	6	5	20	0	0	27	0	0	5	9	2	0	8	14	15	0	0	129	0	18	101	0	12	28	23	8	162	7	0	71	44	0	0	6	0	10	6	96	6	0	0	0	42	0	0	22	31	92	0	55	0	6	8	56	46	26	16	7	15	0	0	0	32	0	54	0	4	82	130	0	157	15	13	2	2	2	136	68	69	32	3	433	0	0	0	0	24	10	60	17	0	12	48	6	204	31	4	34	13	33	22	0	0	96	20	26	140	230	0	0	50	20	3	12	28	89	12	1	17	38	71	0	144	41	51	84	0	18	6	7	3	0	0	22	9	0	0	0	0	12	30	9	4	0	21	0	0	23	2	0	27	15	35	0	8	4	72	3	0	0	66	35	0	74	0	302	69	67	2	12	70	0	0	20	0	6	20	32	94	37	0	10	59	0	553	21	8	0	2	6	2	17	5	22	0	0	0	7	4	0	0	0	62	0	12	18	164	0	49	7	14	2	0	32	104	145	14	18	1	0	0	16	65	4	20	2	51	81	68	76	34	128	10	1	29	12	2	0	147	128	0	11	10	3	0	0	30	3024	41	82	22	0	27	0	24	0	0	79	124	42	0	72	0	18	27	0	8	2	118	2	2	0	2	0	57	0	24	2	2	94	16	494	11	6	2	4	55	28	15	0	14	2	64	12	106	6	136	0	30	6	23	0	0	129	80	0	0	12	198	0	12	0	0	58	42	42	2	0	23	2	2	16	6	10	1404	0	18	38	0	19	81	2	8	2	2	0	85	54	14	8	0	0	2	2	25	18	0	0	0	22	0	76	50	26	16	2	25	6	13	65	0	6	198	0	65	121	40	0	69	61	38	171	2	176	0	0	307	702	1	6	42	8	8	26	0	0	16	14	46	12	22	694	0	84	0	19	6	4	2	0	0	110	0	2	6	0	52	2	14	0	36	0	29	61	8	30	61	150	0	49	53	0	10	28	19	7	92	4	172	14	94	13	1	22	0	0	0	6	79	155	0	0	0	8	2	0	131	1	0	72	0	0	0	0	70	25	16	42	0	22	4	35	12	34	26	20	0	2	2	0	797	0	0	12	0	109	0	8	0	50	6	131	58	4	0	0	0	0	24	38	0	0	2	0	0	0	0	0	0	4	0	0	15	52	4	6	0	58	40	7	0	0	23	6	153	0	24	240	0	0	560	6	72	0	0	0	24	0	24	53	2	1	0	0	0	39	0	69	24	264	0	8	198	2	214	0	4	30	0	150	143	332	37	4	0	0	12	0	11	53	22	4	0	0	0	0	0	0	2	0	39	365	16	52	187	0	0	123	2	0	2	620	42	3	128	4	8	194	0	0	65	2	10	0	24	0	0	2	0	2	54	2	6	8	2	6	95	0	14	20	16	2	8	0	25	22	6	6	61	25	0	14	114	0	459	90	13	0	12	0	27	5	10	0	2	142	1	6	0	36	52	4	16	2	0	20	1	24	86	0	59	30	24	33	77	177	5	2	28	0	168	0	19	53	38	34	11	0	10	0	0	0	0	0	0	2	61	0	5	28	0	4	0	4	7	36	24	211	6	0	7	4	0	8	0	4174	0	78	68	0	10	1	0	0	0	0	31	0	5	2	10	26	0	37	0	0	2	12	37	0	877	2	43	120	0	172	10	0	4	0	0	16	0	149	57	0	0	44	38	0	20	8	22	4	16	6	1	162	0	0	0	0	0	20	54	35	4	23	13	3	130	217	30	28	0	28	8	0	0	0	0	60	265	6	7	0	2	2	2	0	0	38	0	0	0	0	0	27	2	2	0	0	14	64	8	0	27	0	0	30	0	1355	0	17	17	8	43	0	0	32	36	0	24	119	22	0	48	4	4	4	4	90	2	0	0	36	8	0	10	4	40	0	0	6	58	27	23	12	8	0	0	0	0	6	17	0	4	126	10	184	0	14	0	35	7	0	0	148	0	13	0	0	0	0	26	32	0	24	6	0	2	0	78	4	12	0	26	140	0	2	28	0	0	0	117	137	0	6	0	8	100	0	14	8	6	6	6	67	4	8	47	56	14	36	3	0	0	0	0	0	86	10	7	60	98	277	0	8	21	6	138	4	24	0	0	0	16	2	0	139	0	0	4	70	0	0	0	0	743	4	101	0	0	18	0	10	44	30	75	7	0	63	16	0	119	0	0	0	42	2	0	34	14	142	0	0	20	66	2	0	6	0	7	2	4	71	4	75	118	22	239	0	0	0	4	0	31	100	0	20	2	22	0	0	0	40	10	2	31	0	0	36	0	0	0	0	0	0	7	0	26	6	0	0	0	11	0	0	4	4	6	110	50	47	20	91	11	63	18	0	54	0	129	11	144	5	0	0	0	0	0	0	7	0	0	0	0	19	65	0	0	14	1	0	1	0	2	12	0	20	10	74	0	43	72	36	0	0	0	0	20	0	8	0	5	0	0	0	6	0	26	0	47	0	22	3	0	72	0	0	0	0	4	8	11	2	12	0	0	0	90	53	56	12	0	4	70	73	0	4	114	12	14	17	82	2	147	0	13	60	70	40	0	66	6	2	10	2	54	6	64	0	10	14	57	6	26	0	0	21	16	30	97	6	1	1	11	6	0	33	12	0	10	28	122	105	0	0	30	30	0	0	2	0	41	30	4	0	0	1	0	0	17	0	13	0	147	32	24	0	51	12	8	4	20	0	29	0	2	13	0	66	2	0	52	20	106	1	8	24	0	0	9	10	8	0	0	2126	0	0	15	0	37	0	8	0	30	0	4	15	33	10	0	0	0	2	0	2	40	56	34	0	48	15	0	0	4	36	0	73	22	0	4	20	20	0	0	58	10	7	168	16	2	27	0	142	6	75	11	78	25	15	16	38	32	8	2	2	6	32	12	40	0	26	16	20	24	24	4	0	4	20	85	36	165	8	0	0	2	14	2	4	0	66	40	0	32	30	113	22	64	6	138	8	59	1	2	6	8	0	0	0	12	6	44	43	19	263	298	4	0	32	0	77	9	14	22	0	31	4	46	10	12	2	52	0	137	12	12	0	24	11	0	2	0	0	5	42	324	28	10	2	2	0	0	2	0	0	0	0	138	58	101	18	4	60	0	0	0	0	0	0	40	32	141	4	56	22	16	16	0	8	2	0	0	2	17	2	3	4	0	4	124	22	40	0	2	16	0	0	0	0	2	0	0	2	4	58	14	0	59	96	73	0	0	2	14	38	20	40	119	47	58	78	8	16	3	87	15	33	24	0	2	34	2	0	0	0	8	38	16	82	0	0	23	20	6	8	52	488	6	2	6	60	28	48	0	15	14	1	0	3	6	36	24	6	2	54	23	0	11	4	39	604	0	47	12	0	8	0	0	66	24	23	30	0	0	0	22	74	0	139	4	99	15	0	2	0	0	0	8	27	0	0	2	34	20	49	26	2	0	0	0	200	0	14	0	0	0	0	0	0	0	0	29	0	2	0	4	0	4	0	0	4	158	0	30	22	3	127	6	4	8	19	26	5	555	10	37	104	31	20	0	0	0	2	0	0	21	61	0	0	0	14	31	0	8	0	0	20	0	0	0	47	2	0	1	0	49	21	0	0	0	0	0	12	0	0	2	194	38	9	26	30	136	8	26	0	37	0	58	38	0	64	56	0	17	21	3	4	0	39	14	46	0	55	0	0	0	0	0	0	17	0	0	100	6	0	0	15	24	15	14	20	12	18	18	1	33	0	0	0	0	0	0	0	10	246	0	6	4	97	29	110	68	0	0	0	0	1	0	29	4	0	0	1	0	29	70	23	0	0	14	4	278	2	0	11	10	0	30	0	2	39	40	0	50	34	0	2	4	18	308	0	0	0	8	107	0	0	0	0	16	4	0	0	20	2	2	10	0	6	1	0	0	8	0	0	46	32	0	31	0	0	137	22	3	0	8	0	36	6	0	0	1	0	2	306	0	4	8	0	2	16	0	30	2	0	35	0	2	8	0	0	0	6	119	14	6	0	0	61	219	6	20	0	11	94	10	6	12	52	0	6	14	33	0	30	75	32	2	3	0	18	448	55	16	21	10	36	6	6	8	98	4	13	28	4	14	38	122	5	4	59	2	94	0	2	2	6	98	87	27	0	2	16	15	108	0	32	413	4	83	68	20	3	2	34	2	95	49	4	30	2	110	10	0	57	26	7	0	104	35	44	0	9	0	80	86	9	0	44	66	63	390	1	2	2	0	6	44	31	4	20	2	17	0	0	0	85	0	39	18	16	7	73	0	89	0	0	6	8	4	167	0	0	0	0	10	36	20	65	0	0	2	19	5	1	0	4	21	0	0	6	2	48	4	0	0	5	1	0	50	6	2	2	2	8	4	85	0	2	6	0	4	8	32	1	18	0	0	0	0	4	0	0	96	8	4	4	43	10	2	4	4	38	0	23	55	50	0	439	34	807	8	4	2	4	12	4	0	97	70	0	4	2	101	30	46	32	56	1	6	74	14	6	2	45	0	8	2	54	129	0	1	86	6	6	22	153	0	198	25	4	0	8	0	21	3	0	11	24	8	0	4	0	0	0	12	2	7	12	8	0	2	38	20	9	8	54	0	0	59	76	0	6	340	1	5	1	62	0	17	31	8	4	12	6	0	20	0	36	6	8	24	105	89	62	1234	5	2	34	28	0	0	0	39	0	110	0	0	0	2	8	0	0	0	0	111	0	0	0	5	8	7	0	0	0	0	4	0	11	64	10	78	2	0	0	21	1	51	10	80	6	59	62	13	10	6	2	0	64	0	0	0	0	12	42	0	0	0	28	0	56	0	28	1	0	0	0	28	30	11	0	0	0	0	2	28	34	37	18	0	52	0	0	18	1	435	11	1	0	6	42	0	2	0	292	0	0	69	16	0	0	63	0	6	28	10	12	35	18	8	158	33	6	26	6	12	5	0	13	6	11	18	21	56	9	0	4	38	0	0	0	0	3	45	11	1	0	0	38	1	0	32	4	0	217	2	4	0	4	53	0	34	8	4	349	0	0	2	12	7	102	2	0	0	0	52	0	0	8	6	0	71	2	38	143	8	91	2	90	6	39	36	399	2	132	0	1	20	39	11	2	106	78	6	0	77	2	0	120	13	36	16	41	0	0	0	2	0	0	0	172	62	0	14	0	42	4	0	9	28	0	85	60	127	6	0	16	30	23	0	24	2	0	20	0	4	0	0	0	2	0	2	14	134	2	0	33	2	56	41	0	35	2	12	0	14	0	39	15	118	16	12	8	0	16	8	12	77	0	2	123	0	2	105	2	0	2	44	1	0	10	0	2	300	16	4	10	61	63	0	8	2	10	36	15	209	20	0	0	0	32	404	165	112	0	4	0	4	2	2	148	25	0	316	0	74	20	0	20	6	14	2	0	0	12	197	14	11	0	22	6	6	36	6	70	18	26	48	14	0	2	106	0	2	13	5	8	6	15	12	14	97	5	16	230	10	0	0	132	0	0	20	20	0	0	4	0	0	0	0	16	0	26	4	76	16	1	6	0	0	91	22	0	83	3	18	0	2	0	2	37	25	799	2	23	56	50	0	0	0	124	16	25	2	21	25	2	40	0	21	0	93	12	22	7	20	14	0	54	2	0	70	0	0	0	56	36	14	28	18	20	137	14	12	0	0	7	0	9	1	2	2	0	0	9	0	0	16	7	7	91	14	18	0	1	0	14	2	20	0	2	0	0	0	0	6	9	14	0	5	0	0	36	0	0	0	0	2	28	75	0	0	22	89	0	16	3	3	2	3	0	60	7	14	0	8	71	66	0	0	0	0	0	0	19	0	39	4	26	48	0	0	0	0	8	19	0	9	0	6	4	10	0	0	0	0	14	6	0	0	0	56	35	71	0	48	8	0	12	2	9	0	29	0	0	2	16	0	0	8	0	21	0	0	0	0	2	2	0	0	0	0	0	0	0	0	0	0	1	0	0	30	2	8	31	0	54	31	41	26	25	0	2	4	34	20	0	89	30	26	26	36	0	0	0	15	0	160	16	2	12	7	4	2	40	319	0	154	10	40	0	0	0	0	46	0	18	98	0	74	28	0	24	2	8	0	4	4	4	2	81	0	18	4	0	0	0	4	2	59	0	165	42	3	16	93	30	6	0	15	8	0	15	30	0	111	27	0	82	2	8	26	4	0	52	26	4	100	111	2	0	2	166	10	0	18	94	0	34	2	16	52	0	6	2	271	57	0	58	2	4	12	28	169	2	2	20	0	339	0	0	4	8	0	0	0	16	0	16	0	0	0	0	0	0	0	4	0	20	0	0	0	2	0	12	28	66	32	0	5	0	0	0	0	39	2	68	42	0	39	4	4	26	91	9	16	0	0	5	6	2	1	0	4	15	10	2	0	19	1	6	58	0	8	16	12	96	12382	2	16	50	16	0	12	0	0	188	4	0	0	0	0	8	0	0	12	24	0	0	16	6	49	1	6	4	81	38	126	62	0	131	2	28	42	0	121	107	107	4	32	19	0	0	0	6	100	43	12	0	2	493	420	0	103	4	0	797	88	89	0	0	0	0	0	4	10	8	4	94	20	40	4	17	0	12	0	22	125	0	143	0	1	3	4	48	10	56	35	22	0	30	2	0	2	20	89	0	5	47	0	4	38	22	22	49	0	46	4	0	2	10	0	147	55	0	0	1	10	2	128	28	70	10	10	2	4	2	0	15	0	19	0	77	0	53	7	10	4	1	0	2	0	4	2	59	0	23	0	35	0	0	121	2	1	18	0	12	0	176	35	0	75	20	8	56	15	6	28	0	71	8	16	8	175	214	0	40	69	118	0	0	54	66	18	6	7	0	0	5	0	10	76	20	0	0	0	3	0	4	0	0	0	0	0	24	0	306	2	0	0	23	102	2	109	0	11	0	26	6	0	12	8	13	305	22	0	46	44	8	4	8	5	10	6	0	33	6	72	32	21	6	206	0	8	0	4	38	8	13	21	8	0	4	12	78	0	0	2	2	27	99	11	17	14	0	0	22	0	0	0	66	0	0	0	0	0	356	72	12	9	20	60	22	38	32	1	2	0	0	0	8	8	129	0	1	8	33	2	32	2	39	723	1	0	0	0	0	6	60	18	0	50	33	0	0	38	32	250	18	0	4	0	0	50	0	0	25	0	0	10	6	2	82	16	6	22	0	0	0	34	0	28	177	51	0	10	16	0	0	0	0	0	30	2	16	24	25	229	689	18	173	0	0	57	10	6	86	2	0	62	6	102	0	9	50	0	0	24	34	68	0	42	16	0	118	42	0	6	96	46	39	4	12	65	0	0	217	31	16	121	2	6	6	0	0	0	70	195	82	136	335	14	62	23	0	113	108	30	6	2	24	86	0	0	12	8	0	0	0	95	0	0	4	0	0	4	0	2	16	18	96	0	24	0	66	1	178	11	10	0	0	0	0	122	9	0	48	2	43	14	8	23	78	12	0	33	0	3	141	2	50	60	1	12	24	12	2	8	54	86	189	0	6	8	0	6	21	0	0	72	28	55	11	5	5	5	18	6	6	5	22	0	0	64	40	0	18	25	27	87	64	99	0	6	2	15	0	18	29	36	6	0	0	0	1	40	17	0	0	78	4	33	6	0	9	13	74	2	68	48	15	8	0	8	31	23	2	34	70	0	28	161	39	4	6	0	24	6	1	67	8	18	0	0	25	4	19	0	87	34	45	6	46	2	19	60	2	0	10	84	2	2	2	6	76	14	55	9	814	0	8	0	2	38	0	0	16	106	1	32	43	50	0	12	0	0	60	1	5	18	26	8	20	29	0	0	0	6	2	0	0	101	73	32	546	2	0	24	8	0	0	2	0	4	73	0	0	0	0	0	0	0	89	24	2	0	16	3	87	0	80	0	0	11	0	0	30	5	56	12	720	0	0	0	8	6	9	0	34	19	88	0	0	34	34	0	0	0	36	21	8	0	0	56	3	145	0	0	0	0	0	0	36	118	0	17	2	0	7	72	0	0	0	0	0	0	13	0	65	131	0	0	0	0	286	0	2	8	2	28	74	0	19	0	0	127	10	0	0	0	2	0	0	4	134	22	98	0	2	19	6	0	12	8	0	0	5	20	0	0	35	0	4	8	50	101	108	0	11	3	6	62	31	0	26	0	2	11	0	0	0	0	0	10	0	79	60	38	339	44	59	0	0	62	0	0	0	8	912	46	16	222	30	0	19	0	78	0	0	17	132	4	56	4	18	0	8	0	0	0	0	32	32	33	115	16	284	5	8	182	10	17	0	0	200	46	0	0	0	2	4	0	57	2	24	58	74	2	92	2	88	0	10	0	0	203	8	30	8	160	29	4	18	6	192	2	40	3	0	25	89	123	28	63	196	8	334	18	8	70	47	607	30	31	2	52	0	38	0	13	0	0	167	17	4	0	56	0	4	31	26	35	32	0	0	12	88	0	26	292	0	19	22	49	2	530	0	2	54	0	6	0	62	2	66	0	24	580	24	6	0	34	0	0	8	10	10	46	3	77	0	0	12	131	0	0	16	10	23	4	4	10	0	0	4	1397	10	33	24	0	6	26	44	22	9	88	16	0	216	12	4	51	96	12	46	34	85	24	40	21	0	0	0	0	14	0	88	52	0	73	0	0	12	7	39	0	704	0	0	0	78	0	358	24	18	16	8	0	0	32	0	216	260	0	56	81	0	16	309	0	0	26	27	33	54	28	2	10	0	0	0	87	0	1	36	0	7	6	0	90	22	0	151	2	0	0	1	0	2	39	8	62	0	103	22	0	0	18	169	14	0	4	446	2	75	4	0	102	63	66	0	0	0	0	0	4	42	0	2	8	0	4	53	56	20	0	0	0	0	44	0	26	2	99	4	0	0	0	0	0	3	37	0	0	664	58	58	1	4	26	53	46	0	26	20	51	2	0	0	39	653	735	82	35	2	4	0	30	0	4	110	76	70	2	448	36	1	46	70	241	30	1	0	5	13	7	3	0	2	10	298	0	25	2	60	8	0	39	269	61	182	0	0	0	58	164	12	7	47	0	1779	0	0	0	0	0	38	0	32	0	0	0	1	0	0	0	0	10	30	0	796	10	0	20	45	2	2	0	0	0	0	0	0	0	0	0	96	748	12	0	10	0	76	0	0	0	80	0	0	43	0	0	0	0	0	112	4	27	82	84	0	14	2	8	24	12	4	0	0	0	26	8	50	29	2	57	60	17	0	10	38	8	62	34	1	4	0	4	2	6	50	46	8	63	27	28	0	95	0	0	4	0	15	4	16	24	14	72	38	36	26	0	42	22	2	0	0	12	0	0	0	64	8	30	0	13	0	0	0	0	0	16	2	0	0	0	16	54	0	235	0	0	4	9	1	6	0	10	16	0	0	16	0	0	14	0	14	0	0	20	11	33	47	0	14	12	0	7	0	0	4	40	807	2	0	10	137	1	0	0	130	26	6	12	0	4	226	5	0	4	71	4	53	1	1	76	3	0	8	0	17	0	14	46	0	11	0	9	12	2	0	0	0	0	0	0	21	0	0	0	149	0	0	0	0	0	10	10	0	2	0	0	2	0	0	0	0	6	0	94	260	0	0	0	0	98	0	0	0	33	18	4	14	148	0	0	34	0	0	39	146	12	83	6	4	2	32	6	0	0	0	23	59	467	0	4	48	8	8	23	2	0	0	48	0	0	58	14	84	24	60	58	0	0	2	16	14	0	0	4	98	18	0	8	64	13	4	4	9	21	30	32	0	22	116	200	9	132	94	3	4	0	0	0	8	40	3	11	22	0	67	26	71	27	63	54	18	12	24	16	4	42	0	2	24	22	4	42	205	106	26	22	0	9	53	4	0	0	8	29	1	0	20	183	48	30	0	87	330	37	28	3	8	38	28	2	13	0	0	0	22	16	0	8	0	0	0	6	32	0	57	28	4	24	58	32	0	22	35	0	0	35	0	40	0	0	0	0	0	0	107	0	0	22	140	10	15	98	4	24	0	10	185	0	2	32	4	0	0	0	0	0	0	0	0	0	0	0	0	0	0	0	0	0	2	0	0	14	0	0	0	16	8	0	1	7	65	15	8	32	0	6	0	0	7	2	0	73	116	23	0	9	30	58	32	0	6	2	4	25	35	11	0	145	22	2	100	0	31	508	0	0	4	0	1	62	245	0	30	0	226	87	67	21	0	53	29	24	107	6	0	0	13	52	0	1174	151	30	165	6	61	64	2	21	9	10	0	16	4	125	8	0	22	47	4	9	36	26	10	8	0	28	0	165	30	0	20	5	142	53	0	48	20	5	27	2	16	61	22	0	2	10	27	65	38	282	40	10	18	58	15	12	2	4	8	0	0	16	62	0	0	0	16	4	64	51	1132	390	0	75	39	15	106	55	133	0	125	21	351	1481	4	75	0	38	10	191	0	18	0	0	0	20	42	0	0	14	19	16	0	0	10	2	22	0	22	87	56	7	17	45	46	0	211	0	0	264	6	83	64	5	56	14	2	84	0	33	32	6	0	42	74	1	134	70	41	6	64	10	17	0	70	4	16	2	4	8	0	46	202	1	5	514	13	2	0	0	0	64	0	40	112	8	38	9	9	0	0	85	22	525	38	69	38	3	27	0	2	13	32	4	112	22	13	2	497	2	4	0	12	0	0	0	0	38	17	2	7	81	156	10	97	7	5	2	0	12	0	16	38	6	0	18	12	24	0	108	64	190	4	1	28	12	556	210	14	70	94	42	0	114	1	14	58	542	61	4	19	14	7717	0	68	14602	12	2	22	0	2	72	2	162	20	301	1	46	113	69	0	2	76	0	1	38	45	0	198	0	8	26	42	0	18	2	149	0	1	0	114	118	16	151	100	12	53	0	0	17	16	14	35	0	0	0	4	0	0	3	0	72	18	53	76	17	2	0	161	11	0	17	0	0	42	50	48	23	0	13	20	0	2	2	165	0	0	8	6	145	2	0	308	2	0	2	189	0	209	14	8	135	240	6	46	26	2	2	48	3	6	16	2	0	0	10	0	0	0	54	34	23	1	1	55	0	0	202	0	36	42	16	59	91	104	0	0	76	11	18	123	118	0	22	16	119	38	76	4	6	10	0	75	74	8	6	100	20	8	0	8	0	1	0	12	8	42	263	61	0	4	0	0	0	0	0	0	6	0	1	6	1	0	8	0	1	0	0	0	0	41	0	0	76	22	0	0	17	48	48	12	0	22	0	0	19	10	6	38	0	82	6	26	0	14	0	6	0	44	2	0	12	142	0	74	9	50	0	0	1	22	27	13	47	12	38	0	12	0	26	47	4	0	73	95	4	2	56	89	10	2	102	22	65	0	14	3	2	0	0	0	0	0	0	0	34	39	60	4	55	59	0	0	28	0	30	0	0	26	364	65	14	14	12	363	103	0	5	0	81	3	0	52	0	0	152	95	3	0	1	62	0	0	0	0	0	14	128	30	9	2	1750	0	134	67	363	36	53	0	0	135	14	54	45	44	708	56	0	0	0	28	17	0	2	2	7	0	25	24	14	24	11	13	26	0	0	10	0	36	0	2	2	0	0	10	0	184	27	0	10	0	23	0	24	0	2	0	4	42	4	10	80	42	68	178	195	0	8	0	56	12	30	70	169	44	4	42	4	0	0	6	40	14	28	54	11	202	4	12	0	4	20	40	2	21	0	63	37	72	6	119	36	8	3	6	0	21	0	0	4	22	20	89	10	22	2	6	101	44	0	8	52	5	0	114	14	44	0	96	2	0	4	0	52	50	26	27	3	70	39	2	2	34	36	12	0	58	2	0	17	4	28	0	49	6	26	83	117	2	6	39	2	0	20	64	2	34	38	24	18	0	14	10	22	10	0	6	9	67	10	0	42	12	31	43	28	6	6	2	0	59	137	2	5	67	102	25	0	4	20	0	0	2	0	4	55	59	4	50	68	5	0	68	0	0	0	6	90	4	2	12	18	0	4	14	5	0	34	69	30	29	6	6	0	20	0	52	0	0	0	0	1	55	2	2	109	116	30	1049	2	2	136	10	5	66	166	0	140	0	232	17	2	36	12	0	19	38	644	16	10	0	104	2	0	34	8	11	8	248	0	41	0	37	0	56	68	30	41	0	139	0	0	54	9	0	0	0	0	0	0	0	0	36	49	34	0	0	34	0	12	1	8	16	0	16	48	2	40	12	0	0	0	0	0	0	0	24	54	45	4	4	2	20	2	1	12	538	109	0	0	6	2	10	41	20	4	4	2	11	1	41	0	2	0	258	18	9	20	0	0	8	5	8	13	33	0	14	28	11	0	0	28	53	24	0	36	3	113	112	14	1	2	26	20	9	0	0	2	6	38	51	0	11	10	81	0	26	0	93	29	19	16	86	10	321	6	34	14	0	0	15	42	2	14	0	0	18	0	0	0	11	11	0	23	2	2	0	0	0	20	29	0	41	60	22	4	14	9	4	29	41	0	45	14	0	66	30	0	0	0	6	39	0	0	0	86	0	50	6	6	0	4	15	2	2	6	15	2	587	2	0	32	0	0	1832	0	5	650	9	14	30	0	29	661	93	26	5	0	2	0	2	0	0	6	100	0	4	27	34	4	4	20	30	0	0	12	0	124	66	2	0	4	9	0	0	4	223	3	12	10	26	0	0	166	2	20	0	0	104	125	198	76	18	2	0	8	0	0	0	0	0	10	0	13	2	7	0	49	0	0	0	0	0	8	0	8	0	4	230	22	12	31	0	41	2	9	0	0	0	0	0	20	0	12	0	0	16	4	0	2	2	24	6	0	14	5	20	0	0	205	0	0	0	0	55	8	6	28	0	12	2	2	44	54	21	4	111	0	2	0	12	16	28	27	4	3	0	86	13	0	0	78	74	14	4	0	0	2	68	138	2	16	95	7	2	3	99	0	37	0	2	30	6	0	0	0	0	0	0	0	20	30	0	4	28	5	167	4	16	0	52	0	52	12	18	61	0	2	3	6	0	0	16	6	0	28	2	0	1	0	162	3	14	24	300	26	252	38	0	32	21	0	1	0	77	4	121	0	0	98	15	82	26	374	2	3	0	40	9	10	604	38	10	17	2	6	0	20	18	34	2	282	8	10	91	59	43	1	58	28	118	6	26	46	13	11	25	0	33	0	0	0	6	135	0	10	233	0	24	4	0	14	4	23	18	4	108	6	88	2	30	6	0	0	2	60	2	0	14	43	17	11	1	140	2	0	69	2	16	49	12	15	63	0	20	0	83	1	260	26	36	27	379	24	13	16	4	12	0	0	10	32	0	0	55	80	48	0	0	2	22	6	75	13	5	2	4	196	0	6	0	2	5	0	26	0	174	4	24	8	0	42	64	0	0	0	4	0	65	0	16	164	2	1	8	0	116	0	14	2	11	2	2	2	4	14	0	9	3	0	26	2	0	0	106	4	0	44	1	18	18	0	0	0	0	25	12	0	4	0	11	0	23	1	24	8	11	0	64	6	4	152	86	0	8	0	6	0	0	0	0	1	0	8	68	18	5	15	648	8	0	0	20	10	39	0	2	22	12	43	10	46	6	4	68	0	4	0	11	4	8	36	12	16	26	15	10	0	0	506	51	0	0	4	19	0	23	0	10	28	0	6	11	237	16	54	10	0	141	149	2	2	0	12	4	16	2	2	2	18	50	35	0	130	0	114	0	4	0	33	0	4	20	63	11	7	74	107	116	5	11	0	14	0	0	3	0	0	4	14	0	8	19	38	65	62	28	32	0	36	0	24	0	15	71	25	0	54	4	0	174	8	8	22	0	20	0	0	2	0	14	6	0	10	14	7	75	2	49	2	0	0	1	3	0	195	44	44	12	31	61	20	84	86	91	138	94	90	26	2	33	8	4	66	25	23	26	104	125	89	8	16	14	276	607	13	8	0	2	1	61	55	610	16	16	70	156	26	44	66	0	14	24	195	124	46	55	50	0	26	0	253	52	11	4	8	0	15	0	0	0	0	0	0	6	10	2	11	0	10	0	0	144	58	48	0	0	19	16	46	21	58	115	4	3	2	1109	26	42	108	152	74	0	5	16	215	78	231	1779	202	68	28	0	20	29	0	11	0	81	2	52	102	15	16	0	0	22	19	113	27	66	6	8	0	4	10	2	20	56	0	31	14	0	62	10	84	16	2	0	134	77	19	8	85	42	488	60	0	0	0	8	0	187	106	0	9	2	0	0	0	3	264	86	1	37	718	6	20	1	0	38	12	370	0	90	0	2	0	17	196	111	0	443	35	2	6	24	20	69	80	2	2	102	62	111	0	0	0	0	17	222	104	0	2	146	7	2	6	7	43	11	0	39	8	0	144	21	59	16	0	2	66	54	233	79	42	0	36	189	58	18	30	89	179	220	28	1	0	51	114	2	116	55	103	6	13	12	27	0	142	8	0	3	0	0	32	154	0	0	81	16	22	22	18	6	8	3	124	0	14	41	42	0	11	105	19	10	20	19	26	18	5	0	0	0	89	0	44	0	0	0	10	2	31	0	17	0	0	10	34	0	51	0	6	70	91	66	6	172	1	2	14	2	141	0	0	0	0	222	55	58	94	8	0	269	137	0	4	106	32	2	5	125	0	67	34	1	0	0	0	225	66	0	6	0	12	12	9	2	38	8	6	0	9	8	98	22	45	8	0	30	13	37	0	45	10	8	0	10	0	28	6	13	2	0	46	1	6	75	340	0	0	0	0	0	0	0	0	0	0	0	0	46	22	10	27	94	14	4	80	26	14	66	7	115	87	0	58	0	43	50	0	0	50	6	0	5	111	8	18	4	16	10	52	0	0	30	121	12	602	26	40	32	1	50	19	97	32	8	6	0	0	0	0	0	0	53	35	0	126	0	67	27	0	4	4	47	168	41	3	0	0	138	4	164	0	22	80	211	92	69	28	0	2	2	27	0	5	21	105	95	4	0	0	4	81	0	8	4	30	42	22	16	16	6	0	16	0	2	0	0	13	88	2	10	97	9	0	0	48	0	0	6	12	111	257	0	0	0	0	0	0	0	0	0	30	87	394	40	237	43	28	18	6	114	115	0	72	0	38	0	71	0	55	16	0	118	18	14	18	264	87	32	0	20	5	99	163	0	0	5	53	104	110	47	24	4	15	76	5	4	131	26	0	174	35	73	16	21	2	64	124	0	0	0	9	12	546	10	0	64	262	30	0	3	13	321	72	0	126	64	84	49	1107	7	4	4	30	77	50	148	47	273	702	24	8	105	16	84	131	45	290	24	90	8	12	29	66	93	68	2	10	54	28	11	242	0	126	8	170	49	58	23	0	53	167	1779	27	236	220	175	6	912	38	49	0	23	181	63	6	78	113	498	72	2	0	120	113	338	38	104	3	112	28	31	0	54	1	85	47	57	420	45	204	109	2	212	163	316	140	132	51	2	35	125	22	12	0	86	4	144	38	0	35	8	2075	39	54	0	7	0	0	156	181	4	0	92	4	51	0	297	2	21	0	0	12	0	0	6	20	0	17	20	0	0	26	0	0	0	688	0	0	116	0	0	0	0	45	19	33	185	0	0	0	0	0	0	0	0	0	16	0	0	0	0	0	64	164	189	85	0	45	40	12	0	2	69	27	0	0	0	0	56	0	0	405	0	132	0	0	0	0	0	472	52	0	53	22	39	31	2	2	476	0	0	0	0	0	0	0	2	0	0	0	0	0	56	0	0	0	134	2	0	6	34	54	0	0	0	4	11	54	0	0	119	18	18	0	0	0	0	0	0	0	0	0	0	29	0	0	33	0	2	0	0	1	0	0	0	90	8	2	0	0	0	0	0	0	77	0	26	0	31	249	0	0	10	0	0	0	0	0	0	2	0	0	0	0	0	76	10	0	4	51	9	84	267	14	0	0	0	0	182	0	20	0	0	2	40	0	0	40	102	4	70	0	6	52	0	0	0	0	32	4	0	0	2	0	260	0	0	0	549	1787	114	390	18	146	2	2	128	0	4	0	0	79	68	0	22	15	30	0	22	0	0	0	944	73	2	21	0	0	34	19	56	38	42	4	4	16	0	14	0	0	28	0	12	46	11	10	12	108	0	0	0	19817	0	0	1	0	4	67	0	0	702	0	20	101	61	120	11	0	0	0	381	84	9	0	4	18	31	6	0	2	0	69	0	0	6	263	0	403	210	2	4	14	36	13	255	14	0	0	2	3	13	53	70	3	3	198	0	18	0	0	5	0	0	41	0	18	233	11	8	210	381	32	0	4	0	41	16	130	66	22	25	20	485	25	28	0	307	2	22	2	4	0	170	0	1	0	0	0	231	0	86	125	31	143	6	0	0	0	69	9	17	32	0	0	0	118	46	2	40	62	4	14	0	13	30	274	0	349	0	0	189	6	11	0	0	0	0	117	527	0	0	20	20	0	82	44	7	0	0	34	11	4	14	0	10	125	11	0	22	10	207	31	0	100	0	185	0	33	0	140	189	10	8	0	8	47	11	0	0	46	28	0	78	0	24	4	27	0	96	11	73	32	0	0	56	0	4	14	46	42	0	0	0	0	40	38	11	70	159	2	15	52	0	12	0	2	101	54	0	2	39	91	36	131	0	20	0	0	0	0	0	0	0	2	2	0	0	2	0	0	0	0	0	0	0	0	0	6	0	0	1	0	0	2	0	0	0	0	0	47	5	0	8	0	2	0	0	0	0	0	9	0	0	0	4	0	12	2	26	152	0	0	0	28	0	0	2749	0	527	0	0	3	148	817	14	0	0	0	335	0	3	0	18	481	0	215	0	13931	8	18	37	60	0	10	10	13	6	0	4	2	59	23	18	0	6	40	29	0	7	0	728	9	20	76	40	55	48	0	0	136	5	0	0	14	0	55	0	12	10	36	46	105	0	8	194	0	5	76	53	0	0	4	18	29	2	36	2	28	17	2	48	35	0	0	2	34	0	0	0	0	7	82	34	20	2	0	2	14	8	688	168	23	14	203	5	24	0	20	0	24	0	0	0	6	125	4	0	0	14	42	25	0	0	0	0	0	0	0	0	0	0	0	0	0	2	0	0	0	0	0	0	0	0	0	0	0	0	0	16	0	0	0	56	0	0	0	10	0	0	0	0	0	0	0	0	0	0	1	0	0	0	124	0	0	0	0	0	0	2	0	0	8	0	86	0	65	2	2	0	0	0	0	0	0	0	21	0	0	0	0	0	0	0	0	0	2	0	0	0	0	0	0	0	0	27	5	1	0	0	0	0	0	48	6	0	0	0	0	0	0	0	0	0	0	0	0	0	51	0	0	0	0	0	0	0	0	0	0	0	0	0	0	0	0	0	0	0	0	0	0	0	0	0	0	47	0	0	0	0	0	0	68	0	8	0	0	16	0	0	0	4	293	0	0	0	6	0	6	0	0	0	0	1	0	0	0	0	0	0	6	0	4	0	0	2	0	0	0	4	30	38	0	2	8	0	0	0	0	0	0	2	6	0	0	0	168	0	0	0	0	218	0	0	2	14	0	8	0	4	0	0	0	0	2	0	0	0	0	26	0	21	0	0	0	0	0	0	0	0	0	2	0	0	24	0	0	0	0	0	15	0	0	0	0	0	29	0	0	2	0	0	10	0	4	0	0	0	1	0	0	1	0	0	0	0	0	0	0	0	10	14	35	0	6	65	17	0	9	0	0	100	57	4	2	30	56	46	26	40	44	28	47	217	110	264	18	0	3	0	44	15	26	47	75	59	27	13	101	71	105	0	6	91	10	105	67	71	13	20	50	31	30	158	19	164	19	426	223	100	0	10	104	117	7	425	71	72	46	0	19	0	0	0	0	23	36	0	0	0	0	0	2	3	0	0	0	0	2	0	0	137	4	8	10	0	10	40	0	0	0	4	0	1	0	0	0	0	0	0	0	0	6	0	0	0	0	0	0	5	2	0	0	0	76	0	10	44	0	0	0	2	34	34	0	0	0	0	0	0	0	0	0	8	2	0	0	0	0	0	0	0	2	0	0	0	0	0	0	0	0	0	0	0	0	0	0	0	0	2	3	0	0	0	0	0	0	0	0	0	0	0	0	0	0	0	0	0	0	0	0	14	2	10	0	2	4	176	0	0	121	8	7	0	165	0	102	143	118	18	6	16	248	0	20	10	85	19	8	38	27	56	22	2	36	0	2	38	40	1435	30	0	68	0	0	0	80	4	0	23	0	10	59	76	24	0	0	0	1	0	4	0	0	1	0	0	0	0	0	0	28	45	193	121	174	37	153	2	32	51	129	1049	94	115	10	26	17	38	138	167	170	45	186	3	66	4	142	19	122	16	4	122	98	9	2	8	26	0	201	668	0	27	14	10	13	0	0	0	5189	162	68	77	6	52	257	2	96	0	52	47	26	30	2	2	33	0	37	28	201	44	0	45	36	56	482	553	102	202	14	0	0	53	25	0	0	156	0	0	0	0	14	0	0	4	0	2	0	166	71	0	0	8	0	0	20	0	134	108	0	64	0	109	108	18	134	203	46	52	51	0	4	18	460	189	121	0	0	77	17	131	71	12	0	24	55	2	118	6	163	7	52	5	50	185	213	103	75	20	540	16	0	0	2	0	0	0	48	0	0	0	15	14	0	0	0	101	147	110	127	41	241	37	8	38	151	53	20	44	20	20	129	4	0	36	38	116	2	30	26	50	10	64	167	89	40	399	284	2	26	0	52	16	73	422	0	95	24	0	6	0	0	2	22	14	0	1	6	0	70	160	93	6	0	0	53	100	152	0	0	5	0	0	4	68	16	38	20	91	54	1	0	0	8	8	83	9	16	0	0	12	0	0	0	0	0	0	0	0	0	0	0	0	0	0	0	0	0	0	0	0	0	0	0	8	27	37	0	0	39	0	37	0	92	23	6	36	64	0	31	1	0	1	0	0	0	0	0	0	0	0	0	0	19	0	0	0	2	0	0	0	2	0	23	0	4	22	32	0	88	58	0	0	0	3	271	0	0	0	0	144	8	63	17	0	80	0	6	0	0	22	0	0	0	8	37	33	0	0	34	10	0	47	1	0	27	28	0	0	0	0	72	46	248	32	125	156	6	31	0	0	0	0	2	12	96	120	107	46	75	4	0	0	0	0	18	23	37	3	136	177	39	65	55	10	6	103	6	2	9	0	4	12	0	0	11	0	0	75	60	65	115	140	52	74	0	14	24	2	44	20	0	4	20	0	57	0	0	0	0	0	0	4	0	24	287	49	18	265	7	128	24	567	31	138	0	3	0	32	125	28	140	23	0	0	0	186	54	47	0	30	30	49	90	6	0	0	2	0	12	67	6	104	18	42	19	0	0	0	0	0	0	0	12	5	10	4	60	24	10	11	31	4	6	5	240	11	26	44	40	71	0	155	302	87	149	0	0	77	16	6	46	103	2	8	24	212	2	14	22	2	0	0	0	0	0	2	20	0	0	1	1	0	0	4	0	0	27	8	12	0	31	114	0	2	105	1	4	53	4	141	163	18	0	0	0	0	0	6	84	74	77	6	0	0	6	36	0	4	0	0	30	4	2	20	2	0	1	14	0	35	0	66	37	101	1106	88	700	73	115	10	169	130	0	2	38	94	278	0	0	0	114	14	47	95	89	0	0	0	0	2	0	78	687	249	724	640	856	890	75	4	12	23	0	0	0	330	333	0	65	0	2	0	0	0	0	0	0	8	0	137	17	43	45	247	16	24	0	0	0	0	68	0	0	0	129	16	0	0	7	301	253	81	0	4	54	573	0	3	4	2	153	250	307	29	16	10	130	32	98	2	0	0	10	77	28	0	8	0	358	88	0	0	6	0	8	0	1434	0	0	2	0	4	0	135	0	0	1	148	0	0	78	6	40	291	5	184	0	0	18	167	33	8	36	0	0	141	20	0	2	127	368	4	6	2	14	59	52	30	27	22	0	18	44	2	0	0	20	0	0	1	46	4	0	0	13	0	0	11	0	1	0	0	2	81	17	0	0	0	0	14	0	0	0	1	0	0	3	0	32	104	0	40	0	10	21	0	55	0	20	10	0	4	1526	51	2	168	32	18	11	5	35	76	54	136	34	2	0	0	0	0	3	2	0	0	442	0	34	4	16	0	0	0	24	0	0	0	0	2	0	0	0	0	0	10	0	12	2	40	14	77	19	0	0	0	0	3	171	0	0	0	0	438	70	0	232	62	0	0	88	1	84	23	155	0	82	0	0	0	2	0	0	0	0	0	10	2	0	0	5	0	0	0	24	0	205	2	117	5	12	0	0	0	0	0	28	0	0	44	0	3	0	378	0	36	146	0	0	12	0	126	0	0	25	2	0	0	8	4	4	0	0	0	0	0	0	291	0	48	0	0	0	14	0	6	0	82	14	28	32	0	0	0	0	19	0	0	0	0	0	54	31	32	36	6	0	0	76	244	4	6	72	175	1144	319	1050	163	95	10	83	234	0	0	0	0	0	44	24	0	0	0	7	0	0	0	2	0	0	0	0	0	5	2	0	66	3	0	0	0	0	0	0	0	0	2	2	0	0	47	21	182	113	23	174	0	0	0	0	0	0	0	0	4	0	0	0	1	0	0	0	6	0	0	0	0	0	0	31	8	0	0	0	0	0	2	0	47	0	9	2	0	0	226	7	24	0	0	0	0	0	0	0	0	0	0	0	0	6	13	154	9	0	0	4	0	2	0	0	0	0	22	0	0	8	0	0	0	0	0	0	0	0	4	0	0	16	689	0	74	0	0	0	18	1	1	0	2	20	0	0	0	0	0	36	0	0	10	0	36	4	112	16	348	0	16	0	0	0	2	0	0	0	0	0	0	0	0	0	0	0	0	134	36	106	30	130	262	34	82	0	73	0	2	351	11	0	44	173	13	8	144	127	58	88	70	0	0	0	0	0	0	0	0	2	0	66	500	179	0	0	0	0	101	22	33	3	8	0	0	0	1	0	26	219	112	4	0	44	297	0	0	71	0	6	0	12	0	0	0	0	0	0	0	15	0	57	14	0	2	0	0	0	0	0	0	0	184	45	477	83	23	24	25	0	0	0	4	0	0	0	1	14	0	370	0	0	30	6	70	38	0	0	32	8	0	21	30	6	4	9	0	194	0	36	44	51	51	129	2	78	0	20	1368	8	18	4	0	91	16	0	0	0	0	0	1	0	2	811	4	0	0	59	0	0	0	0	375	6	10	115	24	6	2	33	6	665	28	118	208	0	28	96	27	0	0	0	0	210	0	16	2	2	42	27	32	7	130	0	0	54	0	32	0	0	0	0	28	0	0	8	0	2	0	120	46	0	2	28	71	0	1	0	7	548	0	35	0	7	12	0	22	0	0	0	39	0	36	12	0	12	0	0	0	8	0	0	1	168	6	53	1	57	117	23	2	0	0	0	0	0	29	88	0	0	4	9	0	0	2	2	3	222	2	16	14	0	13	0	37	48	8	4	8	82	0	0	18	18	43	0	4	6	59	21	128	0	6	4	22	14	0	0	18	10	38	24	2	68	49	8	38	21	15	0	11	165	17	6	0	8	8	44	4	10	8	102	0	52	0	66	764	68	21	88	34	5	797	20	20	422	0	28	151	0	15	4	0	25	2	38	57	2	240	0	0	36	0	0	9	4	8	1	32	70	32	16	2	43	43	94	22	0	2	2	66	19	30	2	40	8	4	57	63	28	0	38	36	0	4	11	54	7	34	10	0	0	12	10	53	43	31	82	16	18	0	0	8	1	0	8	58	0	40	24	0	80	92	0	57	0	2	2	0	10	20	15	19	11	0	0	0	42	0	2	138	0	12	62	6	112	0	0	0	0	8	0	0	114	80	54	0	0	12	0	15	0	89	0	15	2	15	6	88	138	179	211	6	0	89	4	6	0	24	13	16	82	0	2	32	10	55	0	102	136	0	5	87	0	0	0	23	2	0	4	12	0	0	38	0	16	0	113	3	43	10	50	48	12	2	4	0	3	0	3	16	188	4	0	220	0	84	57	60	25	14	14	44	176	20	0	0	16	0	27	21	229	0	17	32	10	40	70	8	0	4	4	131	0	0	4	6	0	6	33	0	0	7	58	0	22	16	40	55	48	0	93	10	2	3	20	0	0	9	3	16	22	0	0	10	4	2	0	6	14	14	35	0	0	0	0	0	0	50	0	0	59	31	0	160	0	0	36	42	0	16	151	215	120	240	487	18	0	0	0	6	0	0	0	0	4	0	36	0	4	10	4	0	0	0	0	0	0	0	1	0	0	0	0	207	3	0	0	0	2	0	0	0	0	0	0	0	0	0	0	0	0	0	4	0	0	0	0	0	0	0	0	18	0	1	0	0	88	0	0	1	7	0	0	0	0	0	0	0	4	11	6	0	2	4	4	39	4	0	0	10	0	0	0	0	3	0	0	183	170	0	0	0	200	55	36	23	4	66	6	22	11	0	1	2	0	0	0	2	2	2	7	0	0	4	0	0	0	2	0	0	0	0	1	0	0	0	2	0	0	0	37	0	0	2	2	0	0	12	62	148	96	0	0	4	17	86	10	0	6	0	1	0	0	0	6	31	1	0	0	0	24	0	0	0	0	0	0	7	57	68	1	36	0	0	2	25	0	28	8	40	34	0	0	0	0	0	0	0	0	0	54	0	0	0	0	0	5	14	10	0	0	0	0	0	0	0	0	119	0	124	13	71	121	62	20	0	37	0	0	40	0	0	16	18	270	0	0	8	115	0	0	99	66	459	39	45	16	30	145	5	16	294	68	31	84	6	0	0	17	0	190	217	30	0	0	14	12	4	20	0	2	0	0	0	223	0	45	23	0	227	3	0	64	87	49	0	67	8	16	0	0	0	0	2	8	50	0	0	0	12	2	10	0	0	0	0	0	12	0	0	99	0	0	0	0	0	2	0	38	0	0	0	0	0	22	1	0	32	0	0	0	0	2	0	0	3	2	552	27	0	0	0	0	0	0	0	0	0	0	22	0	14	0	0	0	0	0	20	0	0	0	121	34	2	0	0	2	4	158	0	2	0	1	0	1	0	0	0	0	0	10	0	0	0	0	0	0	6	8	0	8	268	316	97	28	122	118	267	0	22	0	81	105	0	0	0	0	7	3	2	0	30	6	0	0	0	0	0	0	2	196	0	0	0	0	0	0	1	0	8	6	0	39	0	24	27	111	0	0	0	0	0	0	0	0	0	0	0	211	205	0	0	0	0	0	93	191	0	0	0	2	0	0	4	0	0	0	4	199	4	1201	0	0	5	12	0	0	0	2	0	3	170	0	0	4	10	0	0	0	0	14	0	0	0	0	0	0	10	0	0	0	6	2	4	0	1	0	8	2	54	0	24	51	0	0	43	3	3	0	14	47	0	110	0	0	0	20	0	17	0	3	0	0	4	4	0	0	0	23	0	0	10	0	0	0	0	0	0	1	2	0	0	3	56	0	0	0	0	0	0	0	0	0	8	3	0	10	0	0	0	0	0	0	3	10	10	0	0	0	0	0	0	12	0	84	97	0	0	2	0	0	0	1	0	0	0	17	87	0	0	0	0	138	2	0	0	0	0	0	18	0	0	0	3	0	116	6	0	0	0	0	19	0	0	91	160	57	7	0	0	1	0	2	0	0	13	13	0	0	0	0	0	0	10	0	0	32	66	25	0	0	0	4	0	0	0	0	222	0	0	93	0	0	14	6	0	1	0	3	18	0	0	3	1	0	1	13	0	0	0	24	0	0	0	0	0	3	0	0	198	4	3	0	0	0	5	0	8	0	0	0	12	11	0	24	0	0	0	31	0	0	37	0	0	0	0	2	0	2	0	0	4	0	48	0	0	0	4	0	0	0	0	0	0	0	0	0	0	2	0	61	16	108	3	0	0	8	0	1	65	164	52	8	139	0	0	0	2	0	1	0	0	0	0	0	1	0	8	0	4	196	0	8	1	0	0	0	0	0	0	6	67	76	0	304	1109	22	0	0	0	0	0	0	0	0	0	78	2	0	0	3	0	0	0	0	0	0	0	0	0	0	0	0	0	0	0	0	0	8	231	0	0	0	0	0	0	0	2	6	8	2	0	0	0	0	16	2	0	0	1	0	57	0	108	0	1	4	0	0	1	0	0	0	0	0	0	0	210	0	0	0	0	0	2	0	0	0	2	2	2	18	0	34	0	0	0	0	498	23	59	0	0	0	4	0	0	0	73	285	0	2	0	1	0	0	0	0	6	2	0	3	0	0	0	8	0	0	3	0	6	0	0	2	0	0	6	26	0	2	14	0	0	1	0	2	0	0	0	6	13	0	2	0	0	90	10	81	49	161	0	0	0	0	2	7	0	0	60	61	7	189	0	0	0	0	0	2	0	0	0	0	6	0	0	0	0	0	0	0	0	0	0	0	0	0	0	0	3	0	0	0	14	3	0	0	2	0	0	0	0	0	0	6	0	0	0	0	14	0	24	6	0	0	2	0	10	9	0	0	2	0	6	0	0	8	0	0	28	15	1	0	0	0	0	0	0	0	18	2	2	0	0	32	0	0	0	3	0	0	0	3	0	30	0	32	25	13	0	0	4	20	51	0	6	0	0	0	0	0	0	4	8	0	0	0	2	0	0	0	0	0	0	0	2	0	1	0	0	0	8	0	0	2	0	0	94	38	122	0	0	2	1	1	0	0	0	0	0	6	0	0	0	0	0	18	0	0	0	0	0	10	2	0	0	0	0	0	10	0	0	0	0	0	10	8	0	2	0	0	0	0	0	0	0	0	0	0	0	0	0	0	0	0	8	0	22	0	0	0	0	0	0	0	0	0	0	0	4	0	0	0	0	0	0	0	13	0	14	0	25	0	7	11	23	2	0	0	0	24	0	0	0	0	0	1	0	0	2	0	0	0	0	0	0	0	0	0	0	0	0	0	0	0	0	0	0	0	0	0	0	0	0	0	0	2	2	28	1	0	0	0	0	0	0	2	1	12	0	0	26	0	20	0	0	0	0	0	0	28	0	0	0	0	0	0	0	0	3	0	4	0	64	19	20	0	0	0	19	4	30	40	0	0	0	0	18	0	0	0	0	0	0	0	58	349	0	2	0	0	31	0	188	0	22	0	0	0	0	2	0	0	0	0	0	978	0	0	0	0	46	0	0	0	0	0	0	0	0	0	0	14	2	0	0	0	0	0	0	0	2	39	4	0	0	0	3	0	0	30	34	0	0	2	0	0	7	0	0	30	156	0	0	0	0	4	9	0	18	29	38	118	0	44	4	6	0	6	2	1	48	0	0	5	0	0	0	0	31	0	0	0	0	0	0	0	0	0	0	0	0	0	0	0	0	0	0	0	0	0	0	0	0	0	2	0	10	0	2	11	3	0	0	0	0	0	0	1	0	2	1	0	11	6	0	0	0	4	2	0	0	0	0	0	0	55	0	0	0	0	0	0	0	0	0	0	3	0	0	0	0	2	2	0	0	0	2	32	7	0	0	0	0	3	4	0	0	0	0	0	4	0	11	0	0	0	0	16	0	0	20	23	0	1	1	0	0	0	0	0	2	0	2	0	0	0	0	0	0	36	0	0	0	0	26	24	2	0	0	0	79	0	0	0	0	0	0	0	0	0	0	0	87	0	42	32	0	0	0	0	0	2	0	0	14	38	14	0	0	0	9	5	0	0	0	0	0	4	0	0	0	84	227	118	0	1	0	4	0	14	40	0	3	6	88	0	2	9	0	10	1	2	16	0	31	2	24	0	0	5	0	0	0	0	58	45	0	26	120	0	0	0	2	10	376	4	4	3	4	2	11	19	0	2	0	88	29	77	36	0	0	0	0	0	0	0	0	0	0	2	0	0	838	0	0	0	0	0	0	0	2	2	0	0	0	0	0	60	0	0	0	0	0	0	0	0	0	0	4	3	0	0	0	1	0	0	0	0	0	32	2	28	10	25	28	85	55	42	0	0	17	0	0	12	0	19	0	2	0	0	0	0	1	18	0	0	0	323	0	0	2	0	0	0	0	0	14	0	0	0	30	212	7	22	0	20	12	4	0	0	21	0	0	22	0	0	0	0	0	0	0	0	0	0	0	0	0	0	0	0	0	2	0	0	176	0	80	0	0	0	36	0	0	0	0	0	0	0	14	0	0	0	10	0	0	0	0	0	0	0	0	0	1	0	6	0	0	0	0	162	0	0	22	23	0	0	0	0	0	0	0	0	0	0	0	0	20	48	0	0	0	0	0	0	0	0	0	0	0	0	2	0	0	0	0	0	0	0	12	0	0	0	8	0	13	0	0	8	0	0	0	0	0	0	0	0	0	0	0	0	0	0	0	0	0	0	0	0	28	0	0	0	0	0	0	0	0	0	0	0	0	3	0	0	0	2	0	9	0	14	0	0	1	0	0	0	0	0	2	0	0	0	0	1	64	0	0	0	15	12	88	0	0	0	0	0	0	2	6	0	0	0	0	6	0	3	0	0	0	0	0	0	0	0	0	0	0	0	0	0	0	0	0	0	2	1	0	17	0	4	18	0	0	0	2	0	0	0	0	0	0	0	0	0	0	8	0	0	0	0	0	0	2	0	0	0	0	0	0	0	295	449	0	0	0	16	0	0	0	0	0	0	0	5	0	0	9	0	0	0	0	0	0	0	0	0	0	0	2	0	0	0	332	0	0	0	0	11	6	0	0	0	0	0	0	0	0	0	0	0	0	0	0	0	0	0	0	0	0	0	0	0	10	0	0	0	2	0	0	0	0	7	0	0	0	22	0	4	0	11	3	8	0	8	38	18	0	3	1	0	0	0	1	0	0	0	0	4	37	26	0	72	0	22	0	0	0	46	10	0	0	0	1	0	0	0	0	0	0	0	0	1	0	0	0	0	0	2	0	0	0	0	38	5	6	0	0	0	0	0	0	0	0	7	0	0	9	7	0	0	0	0	0	0	0	9	0	0	8	0	0	0	12	0	0	0	0	0	0	5	0	3	0	0	0	3	2	10	0	0	8	0	0	0	0	0	0	0	0	10	0	0	0	0	0	0	6	0	0	8	0	0	0	0	9	0	0	0	0	0	0	2	2	7	0	0	0	0	6	2	0	11	0	6	0	0	3	0	2	0	12	0	0	1545	92	0	0	0	0	0	0	0	0	0	0	4	0	0	0	0	0	0	0	4	94	0	0	1	0	0	0	0	2	0	0	0	0	14	0	0	0	0	0	0	0	0	0	0	0	0	0	0	0	0	0	0	0	0	0	0	0	0	0	0	0	0	0	0	0	0	0	0	0	0	2	0	0	26	246	52	26	0	33	152	5	0	2	0	88	24	0	14	588	199	68	0	0	59	0	0	0	0	24	60	1	2	0	0	653	0	0	4	0	4	0	0	0	0	0	0	0	0	6	0	0	0	44	0	0	0	0	26	0	0	0	4	0	1	0	16	0	0	0	0	18	0	31	0	0	19	48	36	0	0	12	8	0	0	16	0	607	0	0	0	0	0	34	8	0	0	2	0	5	0	0	0	0	1	0	0	0	0	0	0	0	0	0	0	0	0	0	7	0	0	1	8	0	16	0	0	0	7	0	6	50	0	2	0	0	0	0	0	0	0	8	0	0	0	0	0	6	0	3	0	1	0	0	0	0	0	1	0	0	0	8	0	0	0	0	0	0	0	0	3	0	0	0	0	0	0	0	2	0	0	0	0	0	0	0	0	0	3	0	4	0	28	12	0	2	2	12	0	0	0	0	63	18	0	75	0	0	0	0	0	0	0	0	0	0	0	0	0	0	68	28	0	2	14	0	2	2	0	0	0	2	104	10	8	0	2	0	2	0	9	0	0	0	0	0	0	0	0	8	0	0	0	74	8	0	0	0	0	5	0	1	0	0	0	0	0	0	63	0	0	0	0	0	0	10	0	6	0	0	0	2	4	0	0	2	3	0	0	0	0	0	0	0	1	0	0	0	0	0	2	0	2	0	0	0	0	0	0	35	34	95	10	0	0	76	19	3	0	0	0	0	0	0	0	0	0	0	0	0	0	4	0	0	0	0	0	3	0	1	83	17	18	0	2	129	20	36	0	0	0	0	0	0	0	0	0	0	0	0	0	0	0	0	0	0	0	0	0	0	0	0	0	0	0	0	0	0	0	0	0	0	0	0	0	579	129	6	0	0	0	0	0	0	0	21	0	0	0	0	0	0	0	0	36	0	21	0	0	0	1	0	42	0	0	0	0	2	0	0	0	0	0	3	0	16	0	0	0	24	10	0	0	0	19	0	0	12	0	14	53	47	20	86	8	0	0	0	10	40	0	0	0	0	4	0	0	0	0	74	35	0	59	12	94	0	0	6	0	0	0	0	4	186	0	2065	0	0	0	0	0	0	14	52	0	1	0	2	230	14	14	0	63	44	226	68	16	4	44	36	0	92	0	77	94	4	21	10	83	68	464	4	26	168	61	0	0	0	19	2	21	0	276	140	35	22	0	61	0	20	58	19	0	42	2	0	0	0	37	5	0	510	0	3446	9	3	63	8	8	68	120	122	0	8	19	206	381	0	0	0	0	0	0	0	0	0	0	0	0	13	20	23	42	0	118	42	40	53	22	10	34	257	714	121	12	30	0	0	560	398	646	509	1657	28	320	94	140	2	125	0	0	8	88	30	25	6	2	2	0	0	0	3	0	0	7	0	0	0	0	8	62	29	54	6	0	17	2	1352	104	105	0	0	36	417	83	4	0	0	0	0	0	0	0	0	0	1	0	0	362	101	0	108	142	32	2	54	79	153	407	105	20	77	0	0	30	0	5	0	0	0	0	0	0	0	0	0	0	0	0	0	0	0	81	89	109	33	40	8	17	0	0	0	0	0	0	0	0	0	56	0	180	33	174	13	0	8	0	0	2	0	4	0	38	42	50	0	0	4	7	56	69	73	44	2	34	262	30	15	10	2	0	2	11	2	0	56	0	53	28	6	0	2	64	6	27	24	47	0	19	23	4	4	53	0	0	96	71	10	0	0	590	14	1	189	56	543	5	183	0	11	6	42	102	0	100	26	75	0	0	12	14	2	1	0	59	28	30	66	23	6	127	0	5	0	0	25	2	20	0	1	35	0	0	0	0	0	18	10	14	2	59	0	44	5	68	0	0	46	0	0	4	52	19	26	38	0	1	1	0	19	0	2	2	0	73	3	0	75	2	128	452	0	159	8	0	68	78	3	18	0	34	14	2	25	0	6	6	32	120	7	24	0	0	2	0	14	56	73	18	0	0	0	0	0	4	0	0	24	46	9	0	0	32	609	2	39	163	1	8	2	49	77	0	0	78	13	0	46	3	310	4	10	26	96	0	0	4	18	0	14	23	530	25	0	0	46	0	75	6	0	18	0	4	20	59	66	0	84	0	74	15	0	0	0	0	34	9	465	80	12	2	84	131	162	0	6	99	2	12	26	84	13	3	0	0	6	7	0	339	18	3	0	40	10	370	0	37	30	78	5	0	26	0	36	0	2	14	6	42	18	5	12	116	20	80	48	28	2	6	86	40	112	0	0	0	0	75	0	18	75	22	5	174	108	268	12	52	0	10	14	8	4	28	13	305	23	154	26	0	4	3	0	0	0	48	46	0	6	34	3	8	0	0	4	0	0	0	0	12	8	21	318	0	67	0	86	0	71	0	0	4	161	0	4	100	0	0	4	72	0	30	0	2	0	0	9	3	0	4	0	55	5	4	65	46	43	92	0	0	110	94	4	12	0	6	64	0	0	0	12	30	31	4	0	114	2	863	6	182	20	32	28	48	23	65	0	0	0	195	0	0	10	74	59	20	15	60	104	2	0	10	20	15	79	0	0	46	46	63	22	22	609	6	34	28	14	6	85	24	1	5	4	0	16	9	136	20	125	227	12	12	19	0	210	18	0	35	40	0	0	31	31	2	4	24	10	26	4	18	27	12	0	0	173	16	49	0	0	70	77	30	0	29	120	6	18	6	6	33	9	0	472	16	4	161	49	30	2	2	0	0	1	9	2	0	0	0	20	8	128	2	2	0	6	2	6	23	10	107	3	15	4	10	374	0	0	24	12	2	6	0	259	216	34	18	117	44	32	5	10	38	9	107	0	0	196	16	219	4	6	32	10	12	0	6	7	0	23	32	4	0	0	38	27	0	0	22	16	12	0	17	14	170	0	0	2	18	186	8	58	22	136	2	22	2	154	2	28	35	37	19	0	27	2	0	4	0	181	590	27	0	44	22	1	2	163	24	52	0	2	1	10	71	5	4	10	151	21	48	0	0	135	181	8	208	58	86	14	21	120	46	0	4	41	3	0	0	0	0	0	0	0	0	1	4	4	0	0	0	0	0	0	2	0	2	10	13	60	0	12	10	0	0	0	0	18	4	64	0	0	7	0	44	95	87	9	13	0	160	33	56	36	12	0	0	4	2	34	530	160	8	100	12	0	1	2	2	6	276	8	28	24	2	0	0	0	28	110	130	0	30	0	163	75	85	2	40	5	16	0	0	0	0	36	461	9	0	20	2	0	0	0	0	22	54	0	4	25	0	0	0	14	12	0	79	108	5	0	2	105	28	54	13	0	28	60	211	0	86	16	76	0	0	0	9	0	52	24	0	24	69	2	4	12	40	464	291	36	12	342	247	35	14	8	43	50	12	96	0	12	38	93	7	121	6	3	10	2	2	0	60	4	2	6	0	0	78	48	98	134	70	45	7	0	8	20	8	12	35	212	21	41	33	2	0	90	62	4	24	0	66	65	42	7	21	6	4	572	19	0	4	58	30	0	19	8	22	4	22	14	1	108	66	60	8	0	203	4	25	4	22	0	27	30	0	4	131	42	3	0	2	598	2	2	0	4	41	6	0	12	14	94	6	44	0	57	0	0	0	2	0	4	497	8	62	134	142	0	24	2	28	9	0	6	0	0	40	6	100	0	6	20	0	26	0	128	84	16	70	50	11	13	2	20	0	3	49	12	134	0	10	6	40	217	10	8	18	91	1	17	2	0	4	0	26	14	2	62	6	0	14	0	11	22	4	8	26	60	10	2	38	0	935	0	18	2	2	144	54	2	29	4	18	40	0	0	2	65	0	0	0	17	2	0	0	0	14	0	125	17	12	155	41	22	0	10	46	7	4	29	0	23	14	19	119	1	0	27	2	6	42	6	12	129	2	123	57	10	18	4	199	4	8	42	12	54	2	12	12	16	0	11	14	9	58	48	12	42	2	33	10	3	72	4	44	0	10	0	24	56	0	28	0	46	0	0	0	64	67	143	175	27	36	0	58	4	29	0	56	14	14	6	49	134	50	2	0	52	6	34	8	10	30	15	2	6	0	0	99	26	20	28	159	0	1	23	57	8	0	88	122	12	9	2	141	0	0	73	8	0	1	57	39	15	9	205	0	91	0	0	0	0	0	56	15	20	0	0	10	12	2	86	0	101	2	0	2	10	0	18	0	0	6	0	10	47	34	8	0	24	7	14	8	87	32	193	9	59	158	36	0	0	18	51	17	4	6	102	0	14	0	0	0	6	37	216	76	4	13	0	8	0	10	2	2	6	80	37	6	67	44	4	0	606	0	96	37	2	70	12	0	27	4	4	63	54	0	0	2	10	0	0	6	96	0	0	36	71	5	0	2	0	7	30	15	84	0	10	0	2	4	94	16	0	32	46	88	370	0	5	0	75	14	0	0	4	13	0	0	2	11	11	59	0	612	0	19	0	0	0	0	6	2	136	261	74	81	92	34	2	0	11	14	24	0	14	106	0	0	0	0	1	4	40	0	0	0	74	6	6	0	2	0	0	14	6	0	2	0	0	14	7	0	4	4	36	2	5	221	4	4	26	0	2	117	11	20	18	0	38	64	7	5	14	0	0	2	2	18	0	16	72	60	0	12	0	61	4	54	42	12	2	0	34	2	0	0	0	40	6	138	14	6	24	8	64	0	0	8	104	0	23	20	22	16	89	0	0	0	0	0	2	32	28	2548	44	0	32	18	0	0	70	0	0	0	0	116	55	0	480	57	5	30	8	26	21	0	0	4	6	30	0	0	4	46	0	60	32	3	2	34	0	97	0	30	50	41	4	0	21	29	1	40	0	0	264	6	8	656	149	0	8	10	4	4	7	129	92	48	8	28	1	20	18	3	296	0	0	2	0	399	0	56	4	0	114	3	49	0	24	50	129	2	2	0	8	62	0	36	57	6	35	14	64	192	205	12	8	0	0	0	34	55	243	0	30	0	30	80	6	32	0	88	4	0	0	2	0	2	0	8	3	0	4	38	2	0	18	0	30	0	0	0	6	20	14	2	146	50	0	0	0	0	8	27	0	16	42	12	32	22	0	6	8	8	77	102	98	2	2	6	2	0	16	6	78	0	35	2	21	2	48	67	2	0	0	26	0	0	20	0	6	46	0	0	0	0	6	0	0	2	27	74	30	50	0	0	3	2	16	81	0	23	0	0	0	0	0	0	0	0	6	24	0	37	0	0	16	0	2	0	44	34	4	60	0	2	43	13	20	10	10	0	0	20	0	0	0	0	2	0	20	8	0	0	44	32	12	0	24	0	14	0	33	6	147	217	18	18	36	101	0	0	0	1	4	2	0	2	0	455	20	0	300	0	15	27	2	0	0	2	0	56	0	14	14	0	42	0	239	6	82	42	18	2	0	0	214	10	116	0	2	0	1	4	14	41	0	0	10	28	96	0	13	2	84	22	4	10	14	0	0	2	0	0	0	51	0	0	0	68	1533	4	0	0	12	0	22	6	0	2	56	0	6	8	0	0	0	67	0	10	0	0	51	0	0	4	0	0	6	5	42	567	30	7	56	0	0	0	77	6	54	5	8	0	8	2	0	0	31	22	0	14	6	10	2	28	40	24	0	67	23	0	0	17	90	10	0	2	19	52	4	2	0	10	2	28	8	13	47	384	11	2	2	2	0	16	20	0	48	12	96	42	67	106	12	0	2	10	4	0	13	45	10	99	141	119	0	17	6	0	35	6	23	23	2	80	5	85	46	2	0	148	2	2	46	747	0	0	0	0	26	2	0	3	0	20	18	0	72	0	64	51	12	6	12	1	0	0	44	0	0	0	0	7	64	129	4	0	26	10	44	20	0	0	0	0	0	20	0	33	20	23	36	79	4	4	4	35	0	8	80	8	2	28	5	10	0	82	6	0	37	2	0	0	14	6	4	2	0	4	0	6	0	16	10	17	210	0	0	60	0	0	4	0	0	0	0	31	21	60	8	30	0	7	8	8	0	101	0	2	0	18	56	0	43	40	0	8	10	8	13	26	211	0	0	0	32	4	64	34	2	14	35	2	58	42	66	5	5	0	8	34	46	44	6	10	197	0	0	4	243	30	30	20	16	0	24	0	14	11	252	6	82	0	0	0	0	2	10	0	0	0	40	0	0	0	0	208	0	42	58	340	13	20	12	8	4	4	46	10	16	14	15	1	16	29	0	76	22	0	0	0	20	14	492	3	0	5	12	30	80	252	4	26	296	3	8	12	4	170	137	0	490	0	199	2	222	5	8	55	2	3	20	8	22	17	45	50	84	278	11	8	72	4	129	5	0	2	2	6	0	29	2	400	18	4	70	76	57	0	22	2	30	2	4	12	30	18	27	0	0	10	15	0	6	42	0	0	2	5	360	22	605	500	8	203	48	995	0	36	50	14	0	18	0	10	42	0	13	0	0	14	0	0	0	0	6	0	3	0	0	0	237	0	4	3269	2	0	6	0	10	149	4	6	2	29	115	76	14	11	25	39	48	245	0	0	14	0	0	10	2	66	8	4	2	16	40	6	58	2	0	250	4	0	36	53	2	253	0	2	29	43	4	0	10	8	0	5	12	2	32	42	10	0	3	3	112	0	12	0	12	8	0	0	0	16	4	0	7	10	6	2	26	48	0	0	0	0	0	0	40	52	5	0	1	51	0	6	53	0	0	0	11	77	25	19	370	76	0	0	0	84	253	0	10	2	12	2	24	24	12	4	0	28	2	0	2	3	0	0	14	12	13	0	1	0	0	15	43	30	91	81	2	18	2	0	0	18	0	0	0	12	0	18	0	0	17	12	200	12	32	0	28	138	0	49	3	2	58	6	925	0	4	47	13	4	40	4	20	0	1	0	61	13	0	0	25	25	0	8	0	95	0	0	5	3	545	4	8	180	0	32	47	55	57	8	4	20	60	62	55	12	17	0	0	36	2	0	0	0	0	0	0	0	2	20	0	41	1	0	14	2	0	74	14	55	0	54	4	14	16	35	122	0	10	0	0	0	3	0	32	0	4	6	10	6	0	0	34	0	4	0	6	10	12	22	10	21	0	3	0	0	111	44	2	0	0	6	0	0	0	25	2	15	0	8	0	0	10	17	1	4	130	4	123	9	0	0	0	0	2	38	0	70	0	0	56	0	0	0	987	0	4	0	7	0	124	0	13	0	6	109	36	55	0	72	0	0	14	8	34	4	26	42	0	4	14	18	0	14	60	0	8	30	35	81	2	12	314	12	8	0	27	1	2	114	0	20	33	23	38	90	429	0	0	0	54	18	2	78	6	0	10	1	0	0	42	34	12	58	40	0	0	0	6	2	0	8	0	0	0	32	171	4	15	357	42	2	143	103	49	22	23	95	99	0	30	3	0	0	38	8	0	28	0	34	0	153	22	244	4	56	12	22	0	0	4	0	5	74	37	6	8	48	52	14	36	0	9	4	89	36	0	0	0	92	71	0	2	545	18	0	6	8	12	0	0	2	0	0	39	6	8	129	20	2	8	2	0	32	6	17	2	86	0	65	0	2	396	6	28	33	63	0	10	49	0	2	36	56	0	7	28	0	0	42	22	83	0	2	5	8	4	130	2	6	14	0	0	9	6	2	6	0	0	52	31	37	10	2	192	4	0	50	34	0	0	2	0	6	8	0	12	0	29	228	0	39	0	0	2	22	4	16	0	0	0	6	2	0	20	4	6	47	26	0	0	0	58	128	0	0	0	943	32	24	0	13	66	2	7	78	4	5	12	0	16	6	27	0	3	0	0	125	24	32	62	8	36	2	0	15	4	36	59	2	59	12	0	0	28	0	6	4	0	0	0	0	0	4	6	138	40	306	6	2	40	44	101	0	0	0	482	3	54	6	7	0	0	41	0	37	28	0	3	10	0	0	0	0	0	0	0	11	0	66	19	20	27	0	0	14	0	16	89	190	58	0	0	0	0	0	11	0	0	0	272	0	0	52	44	24	0	0	41	0	77	42	0	0	0	6	0	84	20	0	67	15	0	0	6	17	2	40	8	0	0	0	0	58	20	30	0	0	1	0	22	8	31	0	0	62	0	57	10	4	0	0	0	0	0	6	0	622	142	4	117	68	0	0	36	19	28	0	10	0	0	0	2	20	48	0	2	0	23	12	0	0	0	0	0	46	0	0	23	38	2	32	188	0	8	5	0	10	30	54	61	2	0	0	0	2	0	4	76	0	130	133	19	63	0	24	10	34	0	0	0	6	0	0	3	2	52	48	0	0
"SAMN03493242"	40	0	0	0	5	0	0	0	0	4	5	2	953	30	15	0	13	0	0	0	0	0	0	0	2	10	6	0	92	7	0	192	0	2	20	0	278	12	14	2	24	4	45	14	169	2	19	0	0	0	6	16	363	0	0	29	688	20	16	32	0	0	0	2	19	24	0	0	0	3	317	0	18	2	15	0	12	26	6	8	0	0	0	0	7	0	0	0	0	0	0	0	0	0	0	20	0	2	2	50	74	12	44	24	0	10	0	20	2	2	34	0	45	34	0	0	0	7	0	0	27	24	34	12	0	2	6	0	7	3	25	916	8	0	12	0	0	4	2	12	4	18	6	18	36	6	23	4	0	12	4	22	0	6	12	26	0	69	19	4	96	66	14	10	29	2	10	24	2	64	14	0	14	70	192	90	75	16	22	0	18	4	0	0	34	0	44	4	0	8	0	0	4	18	2	33	0	50	72	36	20	22	20	6	8	62	1	0	12	0	2	26	12	17	1	271	0	4	84	4	0	18	69	4	22	10	10	0	20	0	0	0	225	10	3	48	11	0	0	0	2	14	0	7	40	37	8	17	6	12	26	12	2	0	0	19	26	295	0	0	0	2	0	0	0	0	7	0	0	9	0	0	0	12	2	0	0	27	0	0	5	6	0	0	18	81	3	50	0	75	52	19	2	8	14	0	0	0	136	41	28	2	20	0	8	99	0	0	6	0	4	2	2	217	0	9	55	12	70	0	0	26	0	67	13	0	0	0	16	0	0	12	2	4	2	0	5	0	20	0	0	109	18	6	2	18	29	74	48	8	12	10	3	141	30	4	30	78	0	300	127	0	0	0	0	3	80	38	111	2	0	0	0	0	0	0	0	6	0	0	4	21	0	10	0	11	0	88	5	50	193	10	40	38	12	0	27	6	30	2	0	46	44	39	18	525	0	9	14	0	10	2	59	0	169	0	0	146	0	0	0	30	2	32	105	34	15	20	0	18	12	35	4	12	42	75	20	10	28	22	0	44	8	2	6	3	0	44	26	45	6	20	6	10	35	34	0	0	0	0	0	18	32	10	33	4	12	62	0	20	8	14	50	14	6	6	20	7	12	15	0	4	144	1	1216	2	8	0	0	69	2	43	26	22	28	0	0	6	32	8	79	5	10	6	1	153	0	54	0	0	0	793	0	0	22	24	17	12	26	13	0	24	10	18	1	0	2	2	6	2	52	22	39	20	57	2	0	6	3	0	0	0	6	19	0	19	14	122	2	68	16	8	26	0	2	6	0	0	18	6	2	48	8	6	6	2	2	16	0	8	0	7	0	14	0	64	44	8	0	0	0	31	4	4	12	0	6	2	12	106	90	0	0	10	22	8	0	14	8	30	6	94	6	18	0	0	50	8	100	8	2	29	42	6	17	29	0	10	0	6	20	176	12	58	0	18	0	6	2	19	0	22	37	50	6	0	4	10	62	12	0	10	0	10	6	0	0	8	2	2	154	2	6	26	30	28	28	2	0	13	6	48	8	35	10	0	8	189	0	0	0	0	0	0	0	0	10	8	0	0	0	22	116	6	62	12	16	50	0	28	32	0	0	10	38	8	0	14	18	0	12	0	0	0	0	4	0	0	8	17	15	0	0	12	50	2	50	3	98	4	155	0	30	0	12	52	0	0	0	0	8	2	18	168	0	147	10	1	31	0	0	2	0	0	0	15	0	28	0	15	16	7346	12	10	0	2	0	409	5	10	2	837	0	0	6	26	0	2	0	3	57	25	24	0	0	10	0	351	9	38	132	4	6	32	0	0	0	0	0	0	0	0	0	2	0	0	6	100	0	4	23	0	0	41	0	0	0	0	0	0	0	0	0	4	0	0	78	6	0	0	10	88	0	22	0	0	0	0	2	7	0	0	0	90	0	0	4	0	0	12	0	0	40	0	0	0	0	0	0	0	0	0	12	0	6	0	0	4	142	0	0	2	19	4	30	12	2	7	9	211	0	0	18	0	239	0	0	0	20	17	6	17	8	3	4	8	8	6	28	30	0	21	44	2	8	628	0	4	10	10	0	8	78	2	12	20	3	3	0	0	2	51	39	30	34	19	0	8	0	15	3	48	2	3	51	37	22	38	18	6	407	17	7	3	20	15	8	0	0	6	0	0	0	1	1	0	27	11	0	2	18	195	0	35	105	0	16	56	10	0	181	38	0	134	65	0	0	4	0	0	14	16	10	0	0	0	6	0	0	0	12	128	0	58	0	4	0	14	58	59	24	0	8	0	0	0	18	0	20	0	8	57	55	0	132	2	8	9	0	2	92	38	36	12	0	330	0	0	0	0	31	7	4	19	0	2	27	22	92	2	8	51	40	28	20	0	0	68	2	23	104	233	0	2	56	20	4	4	78	83	2	37	0	20	46	0	51	22	21	28	0	0	26	0	8	2	7	20	6	0	0	8	3	0	0	18	50	0	0	0	0	38	48	0	35	9	21	1	31	2	4	0	0	0	2	12	0	25	0	326	65	4	0	0	0	0	0	2	0	6	18	69	35	1	0	0	0	0	654	16	10	0	2	13	6	30	1	8	4	2	0	0	8	0	0	4	8	0	14	2	201	0	20	0	8	0	0	2	63	198	45	0	0	0	2	0	133	0	24	0	36	4	48	12	15	24	13	2	5	16	16	6	63	42	0	22	12	4	0	0	23	242	66	36	15	8	14	0	12	0	2	132	340	128	13	82	0	0	49	0	4	4	76	0	0	2	0	0	42	0	20	4	2	40	12	308	11	0	2	14	14	18	19	0	9	4	0	4	4	12	18	0	20	0	8	0	0	92	20	0	0	0	56	0	24	0	0	72	60	4	0	1	0	0	10	12	10	0	1071	3	32	13	0	8	40	0	0	2	2	0	51	46	2	4	19	0	4	4	0	7	0	0	0	4	10	13	26	32	30	0	0	4	23	20	2	8	142	0	13	107	0	0	6	29	10	113	2	12	6	4	76	486	0	12	22	7	2	18	0	0	0	4	16	1	14	709	0	17	0	4	4	6	36	0	0	80	0	12	4	6	14	0	22	0	55	0	14	73	3	32	26	15	0	29	30	4	6	26	15	10	44	9	34	23	0	4	2	25	0	0	0	13	74	80	0	0	0	10	4	0	215	7	0	54	0	0	0	1	2	8	28	28	0	16	0	9	12	4	4	0	1	0	5	2	387	0	0	0	24	86	0	0	0	0	0	35	56	16	0	0	0	0	22	0	0	0	0	2	4	0	0	0	0	12	0	0	19	2	12	12	38	56	51	52	0	0	4	25	60	2	2	196	0	0	658	4	9	0	0	0	2	1	30	44	0	0	0	2	0	0	0	61	26	144	0	8	96	2	227	0	0	0	0	173	40	263	12	20	0	0	4	0	2	18	5	2	4	4	0	0	0	0	0	2	27	177	6	46	69	0	0	0	4	49	0	936	4	2	104	10	23	101	2	0	18	2	34	0	0	0	0	0	0	4	34	12	2	14	4	9	58	0	31	12	24	2	26	0	28	0	12	2	28	8	0	8	42	0	585	116	7	0	38	0	13	2	22	0	528	147	2	8	0	6	14	2	19	4	0	16	0	27	18	0	22	2	17	31	42	172	25	0	48	0	70	2	43	20	53	9	3	8	20	0	4	0	0	0	0	4	4	0	0	56	0	6	0	8	6	45	21	122	10	0	16	10	0	21	0	2838	0	46	58	0	0	9	0	0	0	0	21	0	2	12	22	18	2	20	0	0	6	12	10	0	596	0	22	98	5	206	0	0	0	0	0	20	2	53	20	6	0	6	6	2	6	4	2	16	20	0	0	202	0	0	0	6	0	22	4	30	0	12	20	0	49	281	10	10	0	14	0	0	0	4	0	58	91	0	0	0	0	5	0	3	2	86	0	0	0	2	0	2	2	0	0	0	22	98	8	0	43	0	0	16	2	639	0	50	2	6	34	1	1	1	46	2	28	46	12	0	42	26	0	0	8	55	2	0	32	64	2	0	52	8	0	24	4	12	22	0	0	0	1	0	2	2	0	10	2	4	7	13	79	35	0	14	0	4	1	0	0	23	0	0	0	0	0	0	16	0	8	22	21	0	0	0	17	6	16	3	32	141	0	2	7	0	0	0	112	113	0	60	0	7	78	0	1	32	10	0	38	46	8	4	62	15	10	14	0	0	0	0	0	0	66	14	4	0	8	83	2	24	47	4	117	7	8	0	0	0	0	12	14	65	0	0	0	19	0	0	0	0	513	4	53	0	0	20	0	15	26	0	25	7	0	19	0	2	26	0	0	0	18	0	0	2	0	48	0	0	10	57	0	0	3	0	18	10	10	65	4	41	48	104	333	0	0	0	0	0	12	141	0	28	0	66	0	0	28	16	0	8	40	0	0	8	13	0	0	0	0	0	0	0	10	0	0	0	0	14	16	0	0	6	6	31	8	12	96	22	0	37	5	0	26	0	90	20	10	1	0	0	0	8	1	2	0	0	0	0	0	0	23	0	0	33	0	0	0	0	2	16	0	0	8	6	0	68	64	0	0	0	0	0	0	0	0	0	0	0	0	0	0	0	40	0	42	0	16	0	22	63	0	0	0	0	0	0	14	0	24	0	0	2	0	28	0	0	0	2	32	19	0	10	55	25	20	2	4	0	64	0	5	69	117	98	38	37	6	2	0	11	18	20	37	0	12	2	38	12	63	0	20	26	20	28	144	0	1	3	10	20	0	4	2	0	57	10	94	77	0	8	58	0	0	0	4	0	32	52	0	0	2	0	0	0	17	0	12	0	142	8	0	2	26	12	4	2	10	0	74	0	0	2	0	22	0	0	30	78	32	0	2	40	0	4	14	0	2	0	2	3205	6	0	0	0	9	0	12	0	2	0	2	0	42	88	0	0	0	6	0	2	20	20	30	0	18	20	0	0	6	40	0	6	17	0	0	2	8	0	0	48	12	36	71	14	9	44	0	26	2	22	8	10	18	43	12	10	4	12	4	0	11	6	0	6	0	0	12	19	6	22	0	0	4	20	79	24	91	2	0	0	22	8	10	6	13	35	2	0	34	16	35	6	162	4	12	11	5	12	18	0	4	2	0	4	15	4	58	58	12	322	184	3	0	6	0	5	22	27	0	2	34	8	30	26	8	0	12	0	140	2	34	0	12	2	0	0	0	0	0	12	318	25	6	8	14	6	8	0	0	2	0	0	208	37	115	50	0	0	0	0	0	0	0	0	8	43	81	6	10	66	2	24	2	6	0	2	4	7	15	0	5	2	6	4	69	22	14	9	0	30	0	2	0	0	16	0	0	6	0	47	22	0	13	13	32	2	0	0	12	36	14	13	35	51	28	4	20	0	4	145	16	4	13	0	2	14	0	0	0	1	9	14	0	39	0	0	25	18	0	20	6	352	0	0	6	36	9	19	0	17	4	0	0	0	0	23	14	6	4	40	2	0	18	2	18	832	22	34	23	0	0	0	0	62	17	2	40	0	0	0	0	163	1	47	0	63	30	0	8	2	0	0	8	12	0	0	6	2	2	13	18	0	0	0	2	86	0	0	0	0	0	0	0	0	0	0	17	0	4	8	0	0	8	0	0	22	170	0	22	4	0	75	2	0	0	23	18	8	503	8	22	13	9	8	13	0	0	0	0	0	3	0	0	0	0	24	20	0	0	0	0	0	1	0	0	16	2	0	0	0	12	0	0	0	0	0	0	38	0	0	10	18	63	13	6	32	103	9	0	0	43	17	0	56	0	7	4	0	0	6	4	14	4	60	20	15	1	0	0	0	0	0	0	0	40	0	3	75	10	0	1	14	6	22	28	26	10	10	5	2	24	23	0	0	0	0	0	0	14	77	0	16	2	85	54	110	2	0	0	0	0	30	0	23	4	0	0	4	0	41	0	78	0	0	4	2	111	0	4	0	0	0	0	0	2	166	16	0	0	0	0	1	0	14	203	0	0	0	4	14	0	0	0	6	8	12	0	0	8	5	2	7	0	0	8	0	2	8	1	0	0	32	0	110	10	1	160	4	0	0	14	0	4	10	2	0	2	0	12	347	86	28	2729	0	18	16	0	2	44	2	16	0	0	0	0	0	0	6	121	13	0	0	0	50	166	15	22	4	0	75	17	72	80	8	0	9	4	66	0	3	25	41	0	10	2	12	381	58	6	3	0	18	10	0	2	32	2	22	14	2	5	26	24	2	5	20	10	57	0	3	3	0	65	47	36	0	2	23	16	0	0	14	238	20	87	34	20	8	8	13	4	61	32	19	26	10	72	12	0	14	18	0	0	10	20	0	0	0	0	0	37	0	0	17	42	4	172	2	8	4	0	2	2	34	0	6	0	14	0	0	2	36	0	18	14	6	31	41	96	24	0	0	0	11	10	142	0	0	0	0	14	4	5	4	0	0	2	6	58	0	2	4	23	0	0	4	6	77	4	0	0	2	0	0	34	10	0	8	0	4	2	68	8	8	5	0	8	5	8	0	0	4	0	0	0	0	2	0	50	10	8	0	10	6	2	0	0	0	0	30	32	28	0	493	0	1048	0	2	0	2	0	10	0	293	32	0	12	0	24	12	2	10	58	0	4	108	96	0	6	21	0	2	8	6	14	6	4	7	17	10	6	41	2	58	35	14	0	10	0	28	2	0	4	0	14	20	20	0	0	0	18	18	8	4	2	2	1	32	19	4	18	7	0	0	52	17	0	20	152	0	3	0	42	3	0	38	17	9	15	0	0	10	0	12	4	18	37	58	12	38	781	2	0	0	15	0	2	0	7	1	33	0	0	0	0	19	0	0	0	0	32	0	2	0	2	6	6	0	0	0	0	0	2	0	63	6	26	8	0	0	14	2	8	13	97	6	28	114	17	0	22	2	0	14	0	2	0	0	0	0	0	0	0	24	18	56	3	14	2	0	0	0	24	35	6	0	0	0	0	8	9	0	6	30	0	49	0	0	6	0	408	0	0	6	10	32	0	4	0	404	0	0	8	4	0	1	2	0	23	14	0	0	62	14	10	27	0	6	18	16	0	8	0	0	5	80	0	16	37	4	0	4	18	0	0	0	0	8	6	11	0	0	0	22	2	0	39	2	0	297	0	4	0	0	32	0	73	26	1	202	0	0	1	8	2	104	0	1	0	2	53	0	0	4	0	0	17	0	14	200	2	122	0	57	14	14	6	134	6	59	0	0	38	7	10	5	22	42	0	0	34	0	0	207	0	59	6	0	54	0	0	34	0	2	0	39	64	0	14	0	4	6	0	24	16	0	74	26	8	0	0	1	0	0	7	18	0	0	4	0	0	0	0	2	10	16	8	9	184	0	0	20	34	18	10	0	0	3	25	0	0	0	17	34	239	5	25	10	0	0	12	30	66	0	7	144	0	2	58	2	0	0	0	2	0	4	0	8	316	0	14	6	97	0	6	12	6	12	8	35	122	24	0	0	2	2	294	30	34	0	8	4	50	0	6	206	3	6	110	0	4	10	9	20	4	14	0	8	4	18	100	0	7	0	2	20	3	10	12	51	67	20	17	8	2	0	22	0	0	8	4	24	2	8	9	16	52	6	0	142	16	0	1	64	0	0	8	10	0	0	8	0	0	0	0	26	0	20	1	34	2	8	0	0	0	8	14	2	67	0	4	0	0	0	4	8	10	641	2	2	26	0	4	0	4	31	10	66	0	0	6	6	17	2	64	0	119	0	13	5	21	0	0	16	0	0	4	0	0	0	0	25	14	56	2	2	74	0	22	0	0	8	2	2	0	12	4	0	0	0	3	0	24	10	2	29	6	6	0	12	0	58	1	18	0	26	10	0	1	0	14	20	48	0	0	0	8	35	0	0	0	0	14	47	89	0	1	99	78	0	28	12	15	11	6	0	4	47	2	0	2	36	10	0	0	0	4	0	0	8	12	20	0	0	12	0	0	0	0	15	24	4	0	0	0	0	0	0	0	0	0	0	0	0	0	0	32	16	42	0	34	0	0	8	4	0	0	0	0	0	0	0	0	0	0	0	8	0	0	6	8	4	0	5	0	1	0	0	0	0	0	0	0	0	0	0	28	4	18	8	0	4	0	0	132	109	0	2	6	18	9	0	89	4	25	0	43	0	0	0	10	12	73	4	8	5	2	1	6	20	242	0	142	6	16	0	2	0	0	32	0	10	32	0	2	36	2	0	0	10	4	0	6	76	14	73	0	6	33	0	1	0	2	0	40	11	154	26	2	26	47	2	8	0	1	33	0	4	26	0	25	20	13	46	0	0	0	29	0	8	8	0	118	168	14	2	6	40	13	8	18	135	64	2	10	16	49	4	0	5	88	12	3	82	0	12	0	6	140	2	0	38	0	89	0	0	10	6	0	0	0	12	0	6	0	0	0	0	0	0	0	8	0	0	2	0	0	4	0	6	0	24	0	0	0	0	0	0	0	12	10	10	20	16	21	0	5	20	20	7	12	0	0	4	0	7	6	0	30	3	0	4	2	36	4	8	0	0	6	0	2	55	17180	8	12	43	0	0	15	0	0	307	20	0	0	0	0	24	0	0	30	12	0	0	0	2	80	2	4	12	24	8	16	18	0	65	0	53	46	0	18	111	44	0	0	26	0	0	4	6	88	18	10	0	2	374	407	4	109	6	0	621	60	12	0	0	0	0	0	28	35	37	4	55	16	48	2	37	11	0	0	14	90	0	33	0	0	2	8	36	4	32	0	21	0	14	4	0	2	12	25	0	3	12	0	20	21	10	60	18	0	14	4	0	6	6	0	163	79	0	0	0	0	0	68	42	128	22	2	2	0	2	2	83	0	4	10	61	0	114	4	0	0	0	0	0	0	64	0	43	0	0	8	4	0	0	143	0	0	37	0	12	0	105	40	0	36	3	4	101	0	2	14	0	140	13	51	43	102	77	0	12	30	36	0	0	64	106	2	2	4	0	0	4	26	16	6	24	0	0	0	4	0	4	0	0	0	0	0	23	2	117	17	0	0	20	16	13	30	0	0	0	32	0	0	2	12	0	211	20	0	20	20	2	12	33	14	0	19	0	2	12	10	2	10	9	176	0	6	2	7	86	4	6	0	8	0	2	19	39	2	0	0	4	40	34	0	0	55	0	0	0	28	0	0	5	0	0	0	0	0	220	40	3	2	12	41	1	16	15	4	2	2	0	0	5	9	61	4	0	0	50	10	4	16	38	745	0	0	0	0	0	0	0	14	0	54	18	2	0	76	18	135	20	0	9	0	0	80	4	0	16	0	0	29	26	2	20	14	12	15	0	0	0	10	133	30	74	14	0	0	16	0	0	0	0	0	4	0	0	4	32	68	879	22	68	2	2	49	0	24	24	6	0	18	20	76	0	6	150	0	2	14	16	85	0	22	0	2	91	18	0	8	42	0	2	8	6	4	2	0	197	29	28	69	8	9	2	0	5	2	4	67	7	101	98	10	44	16	0	21	71	8	1	0	38	28	0	0	0	4	2	0	24	36	0	44	0	0	1	0	2	6	24	6	14	0	10	0	16	0	84	2	14	1	0	0	0	67	16	2	10	2	70	10	2	4	104	12	0	32	0	1	56	2	0	50	0	0	6	2	2	17	6	57	200	0	0	0	0	6	2	0	0	0	14	16	0	2	0	0	0	10	18	14	0	0	4	8	2	0	20	42	18	29	14	16	8	17	0	52	0	26	33	2	0	2	4	0	42	49	22	6	6	14	6	52	130	2	0	14	35	6	14	24	9	0	0	14	2	40	2	14	30	0	2	91	20	2	4	0	0	8	0	16	8	6	14	69	2	0	6	6	52	4	43	6	50	11	45	12	2	0	0	58	2	0	10	6	5	18	14	44	460	0	4	0	2	13	0	0	2	64	2	6	27	26	0	13	7	0	112	1	0	26	11	14	4	0	0	0	0	0	2	0	0	68	51	14	499	6	0	30	9	2	0	0	4	0	68	0	0	0	0	4	0	0	55	24	0	0	5	0	61	0	77	0	4	8	0	0	10	4	30	14	617	2	0	0	0	6	0	0	84	16	48	0	0	0	0	0	37	0	0	0	40	0	0	26	72	89	0	0	0	0	0	0	2	50	0	6	13	19	12	21	0	0	0	0	0	0	37	0	50	62	3	0	0	4	196	0	0	2	2	0	31	8	27	2	0	81	16	16	0	58	2	0	0	4	24	2	40	0	8	7	17	0	2	6	0	1	2	0	0	0	12	0	0	14	14	59	22	0	0	4	8	18	20	0	32	6	2	1	0	0	0	0	0	0	0	10	55	4	142	14	82	0	0	55	0	0	0	14	1189	66	45	78	8	0	4	0	42	0	0	2	14	2	0	6	8	0	14	0	0	0	0	32	22	52	60	2	114	2	20	96	6	0	0	2	74	18	0	0	0	0	0	0	18	12	32	39	109	2	38	8	73	0	4	0	0	95	8	44	14	33	4	8	4	4	165	10	30	18	0	12	27	134	8	36	115	4	32	16	2	97	12	574	36	24	0	33	2	18	0	48	0	3	123	10	14	0	2	6	0	11	14	8	8	2	0	30	12	6	12	180	0	0	5	54	0	205	2	1	93	0	2	0	20	0	18	0	13	525	16	16	2	0	0	0	18	46	4	2	24	21	0	0	40	85	0	0	0	10	2	4	7	10	0	0	0	630	37	0	12	2	4	6	115	2	0	171	8	0	199	6	8	0	71	2	22	40	12	0	16	11	0	0	4	0	20	0	66	20	2	94	0	0	2	0	2	3	527	4	0	0	0	0	396	6	0	20	18	0	2	0	1	137	219	4	30	14	34	2	286	0	0	14	44	0	24	80	0	0	0	0	0	55	0	0	0	0	0	0	0	30	10	0	146	0	0	0	0	9	0	0	8	126	0	27	0	0	0	38	102	141	2	2	438	4	17	12	1	40	61	197	0	0	29	0	0	7	28	0	0	4	0	18	51	29	6	0	0	0	0	148	0	14	10	57	16	0	0	0	0	14	4	9	0	0	873	75	18	0	4	0	47	0	0	0	2	56	2	2	0	26	592	789	10	11	0	1	0	4	2	4	25	8	30	7	267	4	2	47	22	95	42	0	8	43	10	4	10	0	0	0	256	2	52	2	50	8	0	30	26	17	177	0	0	0	23	51	22	0	0	0	1958	0	0	0	0	0	0	6	20	0	0	0	0	4	0	2	0	36	28	0	494	9	0	17	18	6	6	2	3	0	0	0	0	0	0	0	93	1162	0	0	21	0	122	0	0	0	123	0	0	24	0	0	0	0	0	28	4	0	54	84	0	9	2	22	34	8	20	0	0	0	26	10	78	29	8	70	38	54	0	18	8	10	6	2	6	6	4	8	0	38	62	33	14	71	130	14	14	37	0	0	7	2	16	2	15	14	0	98	36	0	28	0	42	2	0	4	2	22	0	0	0	109	22	4	4	8	0	0	0	0	0	146	2	0	0	0	2	18	2	314	0	0	2	10	0	24	5	12	4	0	0	12	0	2	0	32	21	0	0	4	0	13	8	0	28	2	0	4	0	0	16	13	696	11	0	0	61	0	0	0	90	16	10	0	0	4	247	16	0	8	79	6	26	4	4	20	0	0	6	0	12	0	24	2	0	16	0	0	24	0	0	0	0	0	0	0	2	0	0	0	90	0	0	0	0	0	2	4	0	4	0	0	0	2	1	0	0	6	0	12	406	2	0	0	0	4	0	0	0	74	10	2	2	81	0	0	194	0	0	64	87	2	31	0	8	0	0	2	0	2	0	61	24	660	0	0	17	7	8	23	8	0	0	8	0	0	14	0	26	12	33	60	0	10	0	4	0	0	0	4	39	34	0	1	42	58	14	62	6	12	22	118	0	14	34	212	0	116	30	8	7	0	0	0	22	4	4	0	38	0	43	32	69	12	109	83	39	10	44	7	8	8	13	0	22	6	2	71	101	66	8	6	6	16	0	4	0	4	16	6	0	2	22	55	8	5	0	102	197	31	24	14	4	22	8	4	28	4	0	0	2	0	0	0	0	1	0	5	19	2	57	8	18	30	148	0	0	26	20	0	0	18	0	0	0	0	0	2	0	0	112	0	0	0	60	16	2	40	2	202	0	0	96	0	4	18	4	0	0	0	0	0	0	0	0	0	0	0	0	0	0	0	0	0	2	0	0	10	0	0	5	20	12	1	5	0	84	8	0	67	0	0	0	0	0	2	4	19	50	31	0	26	42	24	30	6	10	0	12	23	8	6	0	261	20	4	96	8	14	724	7	0	6	0	0	24	67	0	20	0	62	0	23	16	0	44	46	28	26	9	0	0	6	8	0	829	150	35	26	4	98	18	10	18	16	0	0	59	0	54	8	0	0	44	6	40	2	4	16	25	0	8	0	87	10	10	6	0	44	30	0	3	6	0	0	0	38	95	38	0	0	8	23	20	0	137	0	12	14	28	0	10	0	2	1	0	0	0	55	0	124	0	8	6	78	28	496	221	0	39	64	0	53	33	82	6	80	40	270	1868	17	47	56	37	4	132	0	28	0	0	0	37	0	0	8	10	0	0	2	0	6	4	19	0	2	121	23	43	31	20	30	0	86	0	0	160	8	20	0	0	28	16	6	86	0	4	18	0	2	0	0	0	87	93	144	8	19	8	10	4	4	2	0	0	4	0	0	14	60	12	0	417	15	23	0	8	6	13	14	36	2	8	16	8	9	0	0	36	2	316	15	0	36	16	6	2	1	1	8	2	118	8	10	2	420	10	4	0	6	2	0	0	0	12	24	4	2	33	67	6	16	4	0	0	0	64	0	46	0	6	100	9	26	15	6	37	24	94	2	0	20	32	515	193	16	36	18	6	0	109	0	2	99	567	0	16	34	0	5824	0	68	9966	0	5	20	2	0	74	0	193	4	127	0	4	37	52	0	0	18	0	0	28	0	0	92	10	54	0	0	0	45	6	31	0	12	51	66	66	9	187	47	42	38	0	0	0	0	21	6	10	0	0	15	1	0	16	8	52	8	52	59	18	4	0	116	43	0	0	0	0	18	26	6	27	2	0	16	0	2	7	221	0	0	6	32	100	6	0	194	0	0	4	171	0	101	6	8	229	85	0	26	18	4	22	24	0	0	8	0	0	0	4	0	0	0	31	50	53	0	0	51	0	0	115	0	5	18	18	14	16	92	0	0	8	0	12	102	63	4	0	2	59	4	89	18	14	9	4	16	10	4	15	215	2	0	0	0	0	0	0	2	0	77	273	40	0	4	0	0	40	0	0	0	14	6	0	3	0	0	0	0	0	0	0	2	0	0	0	0	14	11	0	0	12	26	13	0	2	21	0	0	0	16	2	42	0	11	4	18	0	0	0	0	24	19	2	4	2	70	0	14	18	0	0	0	0	26	0	2	48	9	4	0	0	0	25	32	10	0	68	131	2	6	42	38	16	0	39	24	125	0	0	0	10	3	0	0	0	0	0	0	12	29	16	4	24	150	0	0	0	4	28	0	0	10	264	86	68	14	4	467	106	0	10	0	89	4	2	17	0	0	29	54	37	32	2	35	0	0	0	0	0	2	5	8	12	12	1089	44	84	76	452	16	48	0	0	93	2	54	54	198	750	10	0	0	0	17	2	0	0	2	0	0	4	16	10	18	8	2	418	0	0	0	0	42	6	4	14	2	2	0	0	38	6	0	0	0	4	0	50	0	0	0	15	20	20	2	31	8	52	99	42	0	0	1	125	6	15	40	107	16	8	46	2	5	0	6	24	38	15	2	18	138	10	24	0	1	8	26	0	9	0	53	57	18	8	131	16	0	6	0	0	0	0	0	8	0	8	82	9	16	25	4	54	5	27	21	14	0	1	70	166	14	0	104	16	0	2	4	13	0	50	22	1	10	14	6	2	0	0	6	0	94	4	0	12	6	6	0	2	4	40	36	78	0	0	58	8	0	26	33	6	2	36	18	12	0	26	23	36	16	2	19	18	43	34	0	65	4	63	26	10	2	7	0	0	4	93	6	6	44	81	32	0	0	11	0	0	6	0	8	26	70	0	4	38	10	0	8	2	0	2	12	25	0	28	19	10	2	8	8	4	0	62	48	26	8	4	12	2	57	0	19	0	0	0	0	4	53	12	4	61	92	34	781	0	4	104	6	0	22	254	4	27	0	92	29	0	66	0	0	36	8	206	32	18	0	24	39	0	0	0	2	8	128	0	90	0	0	0	114	73	22	36	80	10	8	0	36	35	0	0	0	0	0	0	0	0	20	10	40	0	1	14	0	2	10	14	49	0	42	148	14	18	0	0	0	0	0	0	0	0	4	54	21	8	10	12	28	4	2	10	813	96	0	1	14	4	10	49	34	18	2	6	36	2	22	0	20	0	149	4	1	56	0	0	14	0	4	9	30	0	8	6	25	0	0	12	8	2	0	30	12	86	124	64	8	0	14	23	0	2	0	6	40	0	20	0	34	24	0	6	58	2	5	16	2	11	47	2	194	4	12	2	0	0	10	0	0	0	0	0	0	0	0	4	5	0	0	23	4	12	4	0	0	14	12	0	44	16	0	6	0	4	4	18	7	1	12	0	2	9	2	0	0	0	0	131	0	4	0	2	0	5	12	8	0	0	4	2	0	5	13	8	967	6	0	0	0	0	1402	2	0	506	84	4	4	0	2	709	22	82	2	0	0	0	10	0	12	8	86	0	8	89	6	6	1	2	2	0	0	18	0	165	63	0	0	6	8	0	0	0	276	19	4	9	15	0	0	149	2	4	0	0	55	61	78	14	26	2	0	0	0	0	0	0	0	6	0	28	6	20	2	10	0	0	0	0	0	8	0	10	6	16	26	0	6	12	0	34	0	34	0	0	0	0	0	0	0	0	0	0	0	4	0	4	2	8	16	2	0	2	0	0	0	105	0	0	0	0	32	13	0	0	2	0	0	13	6	16	23	2	188	0	0	0	12	31	13	17	53	4	4	18	0	10	0	45	131	18	14	0	4	2	34	98	2	49	59	10	0	12	108	2	30	12	0	2	4	4	0	0	0	0	0	0	0	26	0	14	0	10	94	5	18	0	2	0	39	42	9	24	4	2	6	4	0	0	0	92	0	34	6	0	85	6	80	8	0	34	138	28	139	10	2	8	22	6	0	0	49	6	111	8	0	73	16	47	32	238	10	3	12	31	11	5	588	16	58	0	0	9	0	4	10	0	0	152	10	2	87	61	14	2	10	42	159	0	42	14	12	0	12	2	1	0	1	2	14	165	0	10	226	0	16	4	0	0	6	4	8	17	10	2	15	8	23	4	0	0	0	34	0	0	12	76	21	12	2	190	4	0	14	0	18	14	6	6	10	0	12	0	19	0	89	12	8	4	376	8	18	18	0	25	0	0	26	34	0	0	22	12	32	0	0	0	12	32	40	0	9	2	5	144	0	10	0	4	2	0	38	2	82	24	4	0	0	0	42	0	0	0	0	20	59	0	0	140	0	0	0	0	85	0	13	0	0	12	0	6	2	0	0	14	0	0	87	10	0	0	77	4	0	12	54	0	0	0	0	0	0	22	0	0	5	2	0	4	26	1	5	10	27	0	11	9	0	202	33	0	0	0	0	0	0	0	0	0	0	19	14	24	0	4	405	6	0	6	12	2	76	0	2	0	6	30	6	29	2	17	100	0	2	0	16	0	0	133	8	10	49	0	10	0	0	495	40	0	0	3	12	0	25	12	0	0	2	22	8	221	10	59	14	2	16	170	10	4	0	0	2	0	14	0	0	0	0	32	0	106	0	56	0	12	0	14	0	4	36	64	4	14	12	25	123	2	4	0	106	0	0	8	3	4	6	2	6	8	2	14	65	23	8	8	0	0	0	14	0	20	142	34	4	4	68	0	161	14	35	2	4	0	0	0	10	0	0	0	56	25	30	0	123	4	117	10	0	0	2	4	0	210	31	63	54	20	28	25	67	116	56	71	44	24	32	6	20	35	8	28	36	10	72	16	14	121	46	26	0	107	899	36	4	0	0	0	22	26	686	154	25	72	140	67	47	22	0	0	23	109	65	0	36	42	0	16	2	176	40	4	0	20	0	0	0	0	0	0	0	0	2	8	2	8	0	29	3	0	164	52	58	0	4	47	0	11	48	4	78	2	7	2	758	2	4	80	127	91	0	6	12	198	19	130	920	140	22	12	0	0	37	0	16	0	56	4	8	92	43	0	0	0	33	8	183	7	22	6	18	0	4	0	34	16	14	6	15	28	0	68	30	10	19	0	0	134	20	8	6	23	26	410	14	0	0	0	8	0	48	52	2	0	0	0	0	0	2	180	70	4	18	433	6	2	4	0	8	80	426	0	50	0	155	0	26	241	47	0	180	17	3	9	0	4	0	13	6	4	45	33	28	0	0	0	0	80	87	98	10	2	85	6	2	16	10	19	42	0	6	24	0	191	16	0	36	0	0	54	116	198	99	50	4	38	102	57	13	9	219	61	93	0	2	4	22	58	2	53	15	4	6	4	24	10	0	195	0	0	8	0	0	57	113	20	0	106	8	6	7	132	11	6	0	35	2	9	25	58	0	28	114	0	2	12	31	2	13	0	0	0	27	18	0	0	0	0	0	0	4	30	15	0	11	0	0	0	0	10	0	0	46	42	56	10	229	0	0	12	22	84	0	0	0	0	134	88	34	14	8	0	145	51	4	1	27	30	0	4	68	0	21	12	7	0	16	0	155	0	0	2	0	26	12	9	6	52	7	8	2	6	5	111	0	20	2	0	10	6	0	0	8	4	17	0	0	64	44	16	18	4	0	27	0	18	31	231	0	0	0	0	0	0	0	0	0	0	0	0	27	42	30	4	114	3	4	41	10	0	17	8	104	70	0	30	6	79	28	0	0	32	4	10	22	153	32	16	2	2	2	112	0	0	33	83	28	721	0	32	25	3	6	0	47	52	12	10	0	0	0	0	0	0	66	5	0	34	2	14	26	0	0	29	10	74	36	34	1	0	107	0	96	0	24	11	146	23	8	31	0	0	8	2	12	8	18	32	80	9	0	0	4	231	6	0	4	14	34	29	35	3	14	4	6	0	0	0	0	35	8	0	2	44	34	0	11	156	0	0	10	18	78	165	0	0	0	0	0	0	0	0	0	12	16	165	8	124	26	35	30	12	274	83	0	46	0	52	0	27	0	70	24	0	78	34	4	10	181	125	14	0	10	78	99	190	0	48	0	32	183	30	11	22	10	0	85	0	0	153	2	52	79	23	13	27	2	0	19	66	0	0	4	10	28	503	16	0	58	179	68	0	16	0	184	43	0	24	72	36	18	591	8	202	4	0	33	0	21	18	105	442	10	8	127	10	5	76	8	206	0	18	16	2	28	26	100	54	2	26	32	0	10	98	0	14	16	32	18	23	6	0	8	185	317	7	288	193	138	2	960	65	30	0	22	26	48	6	5	48	405	32	0	0	90	59	185	12	59	52	60	54	66	0	68	0	189	77	33	234	45	303	122	6	92	63	139	84	60	43	10	2	51	0	4	0	5	2	223	25	0	86	6	1228	12	31	3	6	0	0	40	113	0	0	30	6	14	0	170	2	4	0	0	0	0	0	0	16	0	8	0	0	0	0	0	0	0	196	0	0	94	0	0	0	0	21	10	23	70	0	0	0	0	0	0	0	0	0	6	0	0	0	0	0	10	80	147	27	0	6	8	0	0	4	29	22	0	0	4	0	149	0	0	401	0	10	0	0	0	0	0	578	14	0	3	4	9	67	2	0	206	0	0	0	0	0	0	0	0	0	0	1	0	0	60	0	0	0	138	0	0	4	30	76	0	2	0	12	2	14	4	2	108	27	24	0	0	0	0	0	0	0	0	0	4	35	0	4	20	0	0	0	0	0	0	0	0	57	4	11	2	0	0	0	0	1	56	2	36	0	196	317	1	0	0	0	0	0	0	0	0	0	0	0	0	0	0	40	18	8	2	70	4	20	131	2	0	0	0	0	18	0	15	0	0	0	17	0	0	0	143	0	0	0	22	80	0	0	0	6	4	6	0	0	2	0	263	0	0	0	568	802	66	148	6	64	0	6	89	2	6	0	14	155	19	0	0	0	4	1	12	0	2	0	702	55	4	2	0	0	20	25	24	64	0	0	39	27	0	0	0	0	28	3	16	10	11	0	14	47	0	0	0	14723	0	0	0	0	2	22	0	32	786	6	9	2	14	73	7	0	0	0	468	26	5	0	25	18	4	9	0	4	3	20	4	0	18	459	0	487	64	0	0	0	13	0	304	18	3	3	4	0	39	22	21	2	2	135	0	22	2	0	0	0	0	8	2	34	62	2	12	128	320	21	0	6	2	0	0	74	46	15	18	4	269	30	94	0	115	14	62	0	18	0	116	0	0	0	0	0	333	0	8	164	7	112	1	0	0	0	18	20	27	14	0	0	0	28	10	0	4	176	6	14	0	8	30	204	0	314	0	0	194	8	0	0	2	10	0	59	479	0	0	0	6	4	78	0	8	0	0	0	2	58	68	0	4	49	6	0	31	0	46	58	0	42	3	114	52	61	2	36	64	9	2	0	36	0	16	0	2	34	76	0	124	9	0	5	26	0	98	4	19	11	0	0	40	0	56	2	15	34	0	0	4	0	34	29	4	0	97	0	10	16	0	0	0	2	92	49	2	8	24	88	27	138	0	12	0	0	0	0	0	0	0	4	2	0	0	0	0	0	0	0	0	0	0	0	0	4	0	0	2	0	0	0	0	0	2	0	0	16	0	0	16	0	8	0	0	2	0	0	0	0	0	0	0	0	4	2	2	237	0	0	0	22	0	0	3505	0	890	0	0	3	289	1495	26	1	0	0	276	0	2	0	7	751	0	315	0	31725	22	16	38	20	0	13	0	32	16	0	6	0	112	2	16	0	10	8	3	16	12	8	903	26	6	35	18	32	36	2	2	82	0	0	0	16	0	0	0	19	0	27	6	72	0	0	105	0	7	38	116	0	0	4	22	30	4	0	0	10	0	0	2	2	8	0	0	9	0	0	0	0	18	61	19	22	28	0	5	8	10	1350	288	12	8	99	0	16	1	27	0	21	0	0	2	30	94	1	0	0	22	10	19	0	0	0	0	0	0	0	0	0	0	0	0	0	2	0	0	0	7	0	0	0	0	1	0	0	0	0	2	0	0	0	8	0	0	0	24	0	0	0	0	0	0	0	0	0	0	0	0	0	0	172	0	0	0	2	0	0	4	0	0	10	0	41	0	30	6	19	0	0	0	0	0	0	0	73	0	0	0	0	0	0	0	0	0	0	0	0	0	0	0	0	0	0	0	16	0	4	0	0	0	0	52	0	0	2	0	0	0	0	0	0	0	0	0	0	0	54	0	0	0	0	0	0	0	0	0	0	0	0	0	0	0	2	1	0	0	0	0	0	1	0	1	0	56	0	0	0	0	0	0	58	0	2	0	0	20	0	0	2	6	167	0	0	0	0	0	8	0	0	0	0	0	0	0	3	0	0	0	0	0	4	0	0	1	0	0	0	8	0	0	0	0	0	0	0	0	0	0	2	0	13	0	2	0	44	0	0	0	0	72	2	0	0	0	0	0	1	3	2	0	0	0	2	0	4	0	1	0	0	0	0	0	0	2	0	0	0	0	0	0	1	0	0	0	0	0	0	0	5	24	0	0	0	3	0	2	0	5	0	1	0	0	0	0	2	0	0	2	0	0	1	0	0	0	0	0	0	0	4	16	0	0	0	38	18	0	0	0	0	8	32	0	0	8	14	52	22	21	28	33	37	170	29	72	3	1	10	0	42	58	0	46	18	22	18	0	42	11	46	0	10	42	39	46	8	68	6	2	16	20	0	124	3	68	10	303	130	35	2	0	94	122	10	233	17	29	22	1	21	0	0	0	0	0	0	0	0	0	0	0	0	2	0	0	0	2	0	0	0	94	1	12	0	0	0	48	0	0	0	12	0	8	0	0	0	0	0	0	0	0	4	0	0	0	7	0	0	20	0	0	0	0	12	0	27	124	0	0	0	5	0	29	0	0	0	0	0	0	0	0	0	0	4	0	0	0	0	1	0	0	0	0	0	0	0	0	0	0	0	0	0	0	1	0	0	3	0	0	0	0	0	0	0	0	0	0	0	0	0	0	0	0	0	0	0	1	0	0	0	18	4	31	0	10	2	109	0	0	89	18	17	0	177	0	155	51	75	13	8	5	223	0	19	16	61	18	16	10	68	40	2	2	12	0	0	28	6	561	0	0	46	0	0	0	14	14	0	0	0	6	19	40	6	0	0	0	0	0	0	0	0	0	0	0	0	0	0	2	8	23	226	38	128	20	114	2	13	24	65	1569	45	62	0	20	2	10	37	123	30	45	259	3	12	7	147	18	94	20	8	150	4	8	4	2	4	0	239	444	0	10	76	2	42	0	0	2	2975	273	35	143	6	16	231	0	254	9	0	12	16	31	0	9	16	0	75	20	170	6	13	31	41	49	212	155	95	241	18	0	0	49	16	0	0	62	0	0	0	0	26	6	0	8	0	0	0	59	39	0	0	19	0	0	0	2	85	45	2	27	8	54	20	16	0	115	0	12	62	18	9	0	158	145	66	0	0	42	0	101	36	73	2	0	40	0	14	2	84	0	13	0	43	52	127	44	59	12	363	23	0	0	2	0	0	0	0	0	0	0	0	0	0	0	0	82	98	59	22	22	150	2	6	54	69	70	4	29	8	39	62	3	0	2	5	37	10	0	54	22	10	6	68	46	6	116	231	16	27	0	25	4	72	193	2	39	0	0	0	1	0	1	2	23	0	0	42	0	10	153	8	6	0	0	20	45	64	0	2	2	8	0	6	36	0	31	21	16	0	0	0	0	10	21	28	80	28	0	0	12	0	0	0	0	0	0	0	0	0	0	0	0	0	0	0	0	0	0	0	0	0	0	0	0	10	12	2	0	12	0	27	0	102	2	4	43	36	0	2	0	0	0	0	0	0	0	0	0	0	0	0	0	0	0	24	0	0	16	0	0	0	0	0	0	12	28	14	2	52	83	0	0	88	10	153	0	0	0	0	112	4	46	4	0	49	0	9	0	2	16	0	1	0	4	2	12	0	0	0	0	20	79	5	0	10	0	0	0	0	0	10	2	162	23	24	102	24	16	0	8	0	0	0	8	16	93	149	46	47	0	0	0	2	0	8	4	22	12	50	120	41	153	18	18	2	33	2	6	0	0	0	0	2	2	0	0	4	6	10	42	136	104	43	56	0	6	32	8	2	46	1	6	3	2	143	0	0	0	0	0	0	22	0	0	136	17	16	82	8	55	54	400	86	61	0	0	0	14	127	16	81	2	0	0	0	85	10	61	4	0	58	107	0	14	0	0	0	0	0	0	14	69	38	10	6	0	0	0	0	0	0	0	4	32	2	30	13	12	34	51	12	0	0	12	174	18	149	21	15	58	0	38	133	53	95	0	0	35	1	6	4	54	6	17	34	122	10	14	6	1	0	0	0	0	0	0	11	14	0	3	0	0	0	8	2	0	32	2	196	0	26	33	0	0	39	0	0	23	1	130	152	40	1	0	0	0	0	2	49	50	34	12	0	0	0	8	4	0	0	0	4	0	0	0	6	0	0	10	0	26	0	4	15	63	456	47	509	25	30	11	48	100	4	8	36	47	118	0	0	0	64	0	72	14	85	0	0	0	0	0	1	20	859	401	804	488	802	407	57	4	2	0	0	0	0	149	95	0	14	0	0	0	0	0	0	0	0	0	0	35	28	2	14	56	12	11	36	0	0	0	48	0	0	0	34	0	0	0	0	85	157	50	0	10	8	385	6	9	10	4	200	148	36	4	18	0	30	5	26	5	0	0	19	38	0	0	0	0	314	10	0	0	0	0	0	0	538	0	0	10	0	2	0	34	0	0	0	77	0	0	124	8	70	144	2	66	0	0	0	62	0	0	10	0	4	14	20	0	4	37	283	4	11	3	7	19	34	13	0	19	8	24	0	0	0	0	30	0	0	8	19	46	49	0	2	2	0	0	0	0	0	0	0	10	2	0	0	0	0	0	0	0	12	0	0	0	10	0	30	49	0	0	0	8	0	0	40	0	0	0	0	4	862	4	0	50	25	24	18	3	61	72	30	23	15	0	2	0	0	0	0	6	0	0	149	0	2	4	20	0	0	0	9	0	0	0	0	2	0	0	0	0	0	0	0	4	10	46	18	61	26	7	0	0	2	0	71	0	0	0	0	196	33	2	125	32	0	0	103	0	18	26	94	2	32	0	0	0	2	0	0	0	0	0	4	36	8	0	2	0	3	0	0	0	242	0	27	26	0	0	0	0	0	1	0	0	0	20	0	0	0	142	0	0	98	0	0	0	0	112	0	0	0	55	8	0	0	0	109	0	0	0	0	0	0	135	0	20	4	0	0	0	0	2	13	17	174	22	1	0	0	0	0	0	0	0	0	0	0	38	31	8	15	2	2	0	108	114	4	22	12	109	441	196	674	159	145	0	36	328	0	0	0	0	0	15	0	0	0	0	0	0	0	0	52	1	0	0	1	0	0	0	0	0	6	1	0	2	0	0	0	0	0	0	0	0	5	4	4	42	59	26	79	0	0	0	0	0	2	0	0	2	0	0	0	2	0	0	8	0	0	0	0	0	0	0	0	0	0	0	0	0	2	0	2	6	0	0	0	0	0	245	2	16	0	0	0	3	0	0	0	0	0	0	0	0	12	0	150	32	2	0	0	0	0	0	0	0	0	0	0	0	0	0	2	0	0	0	0	14	0	0	0	0	46	575	2	29	0	0	0	0	0	0	0	2	24	0	0	0	0	0	0	0	0	0	2	2	2	35	2	168	0	0	0	0	0	6	0	0	0	0	10	0	0	0	0	0	0	0	104	84	76	0	33	112	32	0	0	9	0	2	299	8	0	32	60	24	56	70	46	62	87	187	0	0	1	0	0	0	0	0	0	0	38	288	82	0	0	0	0	32	2	2	5	17	0	0	0	0	0	11	117	28	20	4	36	64	0	0	12	0	6	0	0	0	0	0	0	0	0	0	0	0	0	0	0	4	0	0	0	0	0	0	0	54	53	199	38	7	35	0	0	0	2	0	0	0	0	22	0	0	187	0	0	42	27	21	56	6	0	22	4	0	38	14	4	2	0	0	147	0	8	35	35	29	82	8	46	0	6	786	16	24	6	0	53	4	0	0	0	0	0	0	0	0	860	2	0	0	0	0	0	0	0	617	6	6	37	10	6	24	22	10	284	8	0	106	0	0	18	90	0	0	0	0	154	8	16	13	6	0	20	28	10	126	0	0	0	2	0	0	0	0	0	0	0	0	0	0	0	0	17	8	0	2	18	31	0	0	0	6	327	2	8	28	0	0	0	0	0	0	0	8	0	2	47	0	8	0	0	0	0	0	0	2	140	4	65	0	62	28	4	5	0	0	0	0	0	0	0	0	0	0	0	6	0	2	0	6	185	0	0	24	0	7	0	20	51	4	2	0	48	0	0	8	18	22	0	8	11	4	49	184	0	0	12	12	25	0	0	4	0	0	34	1	238	33	18	11	4	35	0	0	197	30	22	0	2	14	60	2	10	4	27	2	12	0	32	694	2	10	8	28	0	577	50	10	318	0	12	43	6	26	6	2	41	0	44	48	0	2	8	6	27	4	9	6	8	8	4	8	93	12	0	8	20	10	15	0	2	12	0	25	0	0	4	10	0	4	57	0	22	0	6	25	6	0	14	16	20	12	4	0	0	22	8	10	17	0	84	0	0	0	0	4	0	0	2	45	0	30	16	4	8	51	0	9	0	4	2	0	12	36	7	11	8	0	2	0	51	0	5	112	2	10	83	0	76	0	0	0	0	0	0	0	0	21	18	0	0	14	0	1	0	46	0	14	0	8	10	37	47	121	173	9	8	84	4	2	6	22	11	0	30	2	6	32	18	4	0	155	173	4	4	83	0	0	0	4	22	0	7	0	0	0	42	0	18	0	69	4	15	21	38	40	23	2	20	0	2	0	2	6	114	0	0	19	0	57	26	36	4	2	12	43	12	22	1	2	3	2	6	8	116	14	15	79	0	2	0	34	2	4	1	101	0	1	0	2	0	4	4	5	3	0	39	15	0	6	28	42	0	0	34	8	6	2	6	0	0	2	6	2	10	0	0	0	16	6	0	10	28	10	39	0	0	0	0	0	0	12	2	0	51	12	2	47	0	0	1	11	0	6	51	55	65	185	275	18	0	0	0	2	0	0	0	2	0	2	0	0	4	6	0	0	0	0	0	0	0	0	0	0	0	0	0	188	12	0	0	9	2	0	0	0	0	0	0	0	0	0	0	0	0	0	0	0	0	0	0	0	0	0	0	0	0	0	0	0	12	0	0	0	2	0	0	0	0	0	0	0	0	0	0	0	4	0	8	0	0	0	0	0	0	0	2	0	0	0	0	128	164	15	0	0	246	28	2	26	6	32	0	0	26	6	0	0	0	0	0	1	19	0	1	0	0	0	0	0	0	0	12	0	0	0	0	0	0	0	0	0	0	0	70	0	2	2	0	0	0	12	6	34	133	0	0	20	4	39	0	0	0	0	2	2	0	0	0	0	0	0	0	0	0	0	0	1	10	0	0	0	20	112	0	54	0	0	16	15	0	0	2	0	19	0	0	0	0	0	0	0	3	0	16	0	0	0	0	0	9	1	20	0	0	0	0	0	0	0	0	26	0	65	15	94	67	4	9	0	169	6	0	42	0	0	44	6	101	0	2	2	48	0	0	82	32	272	18	7	0	31	189	5	0	236	14	4	74	0	0	2	0	0	63	125	24	0	0	0	0	0	0	0	0	0	0	0	244	0	11	12	0	108	0	0	185	74	34	0	12	6	8	0	0	4	0	0	0	21	0	0	0	0	0	0	0	0	4	0	0	16	0	0	127	0	8	0	0	0	8	0	0	0	0	0	3	0	0	0	0	0	0	0	0	0	0	0	0	0	0	133	7	2	0	0	0	0	12	0	2	0	0	0	0	0	0	0	0	0	2	0	0	3	0	13	32	3	0	0	0	0	22	0	0	0	0	0	8	0	0	0	0	0	0	0	0	0	0	0	0	0	0	0	0	347	241	60	40	109	53	109	0	0	0	36	55	0	0	0	0	0	0	3	0	2	0	0	1	2	0	0	0	0	53	0	0	0	0	0	0	0	0	0	0	0	18	21	19	16	60	0	0	0	0	0	0	0	0	0	0	0	57	70	0	0	0	0	0	66	90	0	4	0	8	4	1	26	24	6	0	4	147	10	700	0	0	0	0	0	0	0	2	0	0	28	0	0	0	16	0	0	0	0	0	0	0	0	0	0	0	0	0	0	0	0	2	0	0	0	2	14	0	31	0	14	24	0	0	2	2	0	0	12	15	1	103	0	2	1	0	0	2	0	0	0	0	0	1	0	0	0	0	0	0	9	6	0	0	0	8	0	8	0	0	0	10	54	6	0	0	0	0	0	0	0	0	6	0	0	0	0	0	0	0	0	0	0	0	0	0	0	0	0	0	0	0	0	24	27	0	0	0	0	0	0	0	0	1	0	4	46	0	0	0	0	54	0	0	0	0	0	0	0	0	0	0	0	0	19	2	0	0	0	0	26	6	0	48	133	18	14	0	2	0	0	0	0	0	2	2	0	0	0	0	0	92	0	0	0	8	11	0	0	0	0	0	1	10	0	2	126	1	0	53	0	0	0	26	0	0	0	0	0	0	0	0	0	0	0	0	0	0	0	0	0	0	0	0	0	0	0	0	38	2	0	6	0	0	0	0	0	0	0	0	18	0	0	0	0	0	0	22	0	0	20	0	0	0	0	0	0	3	0	0	0	0	10	0	0	0	0	0	0	0	0	0	0	0	0	0	0	0	0	12	14	74	2	0	0	26	0	4	4	28	25	6	38	0	0	0	0	0	0	0	0	0	0	0	0	0	0	0	0	140	0	0	0	0	0	0	0	0	0	0	37	72	0	96	1468	20	0	0	0	0	0	0	0	0	0	0	2	0	0	2	0	0	7	0	0	0	0	0	0	0	0	0	1	1	0	0	0	4	42	0	0	0	0	0	0	0	0	0	22	0	0	0	2	0	0	0	0	0	0	0	22	0	4	0	0	0	0	0	0	0	8	0	0	0	0	0	84	16	0	0	0	0	0	0	27	0	0	0	0	2	0	6	0	0	0	7	293	0	0	0	0	0	0	0	0	8	62	104	0	0	0	0	0	0	0	0	0	0	0	52	0	0	0	81	0	0	0	0	4	0	0	0	0	0	7	22	0	2	114	0	0	10	0	2	0	0	0	0	14	0	0	0	0	68	16	214	32	245	0	6	0	0	0	0	0	0	60	0	0	125	0	0	0	0	0	0	0	0	0	0	0	0	0	0	0	0	7	0	0	0	0	0	0	0	0	0	13	0	0	0	0	0	0	0	0	0	0	0	0	0	0	1	0	0	0	0	0	0	0	0	0	0	0	0	0	0	0	0	26	0	0	0	0	0	2	0	2	0	0	0	0	0	2	0	0	53	10	4	0	0	0	0	0	0	0	0	0	0	26	4	0	0	0	73	0	3	2	0	6	0	0	0	0	0	0	0	0	0	0	0	0	0	2	0	0	0	0	0	0	0	0	0	6	0	6	0	0	0	0	0	0	0	0	13	41	22	24	0	0	0	0	0	0	0	0	0	0	4	0	0	0	0	0	0	0	0	0	0	0	0	51	0	0	0	0	0	38	0	0	0	1	0	2	0	0	0	0	0	0	0	0	0	0	0	0	0	0	0	0	0	0	0	0	0	0	0	0	0	0	1	0	0	0	0	0	0	0	0	0	5	2	0	0	0	0	9	2	0	0	0	0	6	2	0	0	0	0	18	0	0	0	0	5	0	0	0	0	0	0	0	0	6	7	0	0	0	0	0	0	0	0	0	0	0	0	1	0	0	0	0	2	0	0	0	0	0	0	0	0	0	0	0	4	0	0	4	0	0	29	0	8	14	0	2	0	0	0	8	0	0	0	0	0	0	0	0	0	0	0	0	47	0	0	0	0	0	0	0	14	8	0	0	0	0	2	0	0	0	0	0	0	0	22	127	0	0	0	12	0	0	44	0	102	0	0	0	0	0	0	0	0	0	0	409	0	0	0	0	0	0	0	0	0	0	0	0	0	0	0	0	0	0	0	0	0	0	0	0	0	0	2	0	0	0	0	0	1	6	71	3	0	0	0	0	0	0	0	4	50	0	0	6	0	2	0	1	4	0	22	39	0	0	0	0	2	18	8	3	13	0	0	0	0	0	0	0	2	0	0	0	0	0	2	0	0	0	0	0	0	0	0	0	24	0	0	2	8	0	0	0	0	3	2	0	8	2	0	18	0	0	0	0	0	0	126	12	0	0	0	0	0	0	0	2	0	0	0	0	0	0	0	0	0	51	0	0	0	0	0	0	0	0	0	0	0	0	0	0	0	1	0	0	0	0	0	0	0	2	0	0	0	0	0	0	0	0	0	0	7	0	28	0	0	0	1	0	0	0	6	10	0	0	0	0	0	0	0	0	0	0	0	2	0	0	0	0	0	0	0	1	0	0	14	28	1	0	0	0	36	0	0	0	0	0	0	2	0	0	0	0	54	0	7	19	0	0	0	0	0	0	0	0	2	2	0	0	0	0	2	0	0	0	0	0	0	2	0	0	2	72	230	57	0	0	2	0	0	34	21	0	2	0	0	0	0	0	0	0	0	4	0	0	46	7	12	6	25	14	0	0	0	0	48	15	0	6	140	0	0	0	0	16	55	0	0	6	0	10	6	18	0	0	0	66	66	10	72	0	0	0	0	0	4	0	0	0	0	0	0	0	759	0	0	0	0	0	0	0	0	0	0	0	0	0	0	74	0	0	0	0	0	0	0	0	0	7	0	9	0	0	0	8	0	0	0	0	2	6	2	14	10	10	0	29	23	4	0	0	0	0	2	0	0	0	0	0	0	0	0	0	4	4	0	0	0	136	0	0	0	0	0	0	0	0	0	0	0	0	48	84	19	18	4	1	7	16	0	0	0	0	0	0	0	0	0	0	2	0	0	0	0	0	0	0	0	0	0	0	1	28	0	0	111	0	90	0	0	36	56	0	2	0	0	1	0	0	0	2	0	0	0	0	0	0	0	0	2	0	0	0	0	0	0	0	0	0	2	55	0	0	0	60	0	0	1	0	0	0	0	0	0	0	0	0	0	1	0	0	22	0	24	0	4	0	0	0	0	0	0	0	0	0	0	2	0	28	2	0	0	3	0	0	18	0	0	0	0	1	0	0	0	0	0	0	0	0	0	0	0	0	0	0	0	0	0	0	0	0	0	0	0	0	0	0	0	0	0	0	0	0	0	0	0	0	0	10	0	2	2	0	0	0	2	22	0	0	0	0	0	0	0	0	21	39	0	0	0	5	741	0	5	0	0	0	0	0	1	0	0	0	1	0	0	0	0	0	2	0	0	0	0	0	46	8	0	0	0	0	0	0	0	0	4	9	0	0	0	18	0	0	0	0	0	0	3	0	6	0	0	0	0	0	0	0	0	0	0	0	0	0	0	0	0	1	0	0	0	0	225	241	0	0	0	0	0	0	0	0	0	0	0	0	0	0	0	0	0	0	0	0	0	0	0	0	0	0	10	0	0	0	286	0	0	0	0	10	0	0	0	0	0	1	0	0	0	0	0	0	0	0	0	0	0	2	0	0	0	10	0	0	0	0	17	0	0	3	0	0	0	6	8	0	0	12	0	10	0	0	0	26	0	0	0	0	0	0	0	1	4	0	0	0	0	0	0	0	0	0	0	0	0	0	0	2	0	0	2	116	0	0	0	0	0	0	0	0	0	0	0	0	0	0	0	0	0	0	0	0	0	0	0	0	2	0	0	0	0	0	0	0	0	1	0	0	0	0	0	0	18	0	0	0	0	0	2	0	0	0	0	0	0	0	0	0	0	0	0	2	0	7	0	0	0	0	0	32	0	0	0	3	0	0	0	0	0	0	0	0	0	0	0	0	0	6	0	0	0	18	0	13	0	0	0	0	0	0	0	4	0	0	0	4	0	0	0	0	0	0	0	0	8	0	0	0	22	0	0	0	0	0	0	1045	63	0	0	0	6	0	0	0	0	0	0	0	0	0	0	0	0	0	0	0	0	0	0	0	0	0	0	0	0	0	0	0	0	0	0	0	6	0	0	0	0	0	0	0	0	0	0	0	0	0	0	0	0	0	0	0	0	0	0	0	0	0	0	0	14	0	0	0	0	0	0	36	0	38	172	34	4	0	4	62	6	6	4	0	39	74	2	20	460	47	48	0	0	82	0	0	0	0	6	68	11	7	0	0	371	0	0	0	0	4	0	0	0	0	0	0	0	0	0	0	0	0	0	0	0	0	0	0	0	0	0	4	0	0	0	0	0	0	0	0	0	0	4	0	0	14	42	67	0	0	6	0	0	0	5	0	483	0	0	1	0	0	26	6	0	0	0	0	0	0	1	0	0	0	0	0	0	0	0	0	0	0	0	0	0	0	0	0	0	0	0	0	0	0	0	0	0	0	0	14	24	0	0	0	0	1	0	0	24	0	2	0	0	0	0	0	0	0	0	0	16	0	1	0	1	0	0	0	0	0	0	0	0	0	0	0	0	0	0	0	0	0	0	0	0	0	0	0	0	2	0	0	0	3	0	0	36	0	0	0	0	2	0	0	0	0	5	0	0	0	8	18	16	0	114	0	8	0	0	0	0	0	0	0	0	0	0	0	2	0	0	0	0	22	0	0	0	0	0	0	0	29	6	8	4	0	0	0	0	0	0	0	0	0	0	1	0	0	0	0	0	0	1	0	8	0	0	0	4	0	0	0	0	0	0	0	0	0	0	0	0	0	0	0	0	0	0	0	0	0	0	0	0	1	0	5	0	0	0	0	0	0	0	0	0	0	0	0	0	0	0	0	0	0	0	0	0	0	0	29	75	8	8	0	28	6	0	0	0	23	2	0	0	0	0	0	0	0	2	2	0	0	1	0	0	0	0	0	0	27	8	49	0	0	110	32	48	0	0	0	0	0	0	0	0	0	0	0	0	0	0	0	0	0	0	0	0	0	0	0	0	0	0	0	0	0	0	0	0	0	0	0	0	0	826	132	0	0	0	12	0	0	0	0	0	0	0	0	4	0	10	2	0	2	0	0	0	0	0	0	0	0	0	0	0	0	0	0	0	10	0	0	8	2	0	0	0	0	0	0	0	0	0	13	0	0	0	0	29	46	18	0	38	0	0	0	0	0	10	0	0	0	0	0	0	0	0	1	63	4	0	37	6	77	0	0	22	0	1	0	0	2	102	0	1096	0	0	0	0	0	0	26	11	0	9	0	7	48	23	35	4	24	30	133	93	14	0	78	56	0	0	0	24	44	0	10	0	117	73	229	0	78	182	96	0	0	0	0	4	34	2	54	86	4	16	0	151	2	4	6	15	0	22	0	0	2	0	14	16	0	171	0	3089	6	2	124	20	0	4	88	18	2	8	43	129	325	0	0	0	0	0	0	0	0	0	0	0	0	28	14	24	0	0	35	2	2	81	12	70	41	72	475	153	32	0	5	0	374	683	730	382	1055	6	459	70	65	14	29	0	0	0	84	0	0	0	0	0	0	0	0	4	0	0	0	0	0	0	0	12	10	2	10	6	162	16	0	543	77	39	0	0	10	545	14	2	0	0	0	0	0	0	0	0	0	0	0	0	230	65	0	54	83	8	4	4	2	50	234	18	12	16	0	0	2	0	6	0	0	0	0	0	0	0	0	0	0	0	0	0	0	0	21	63	16	41	34	27	0	0	0	0	0	0	0	0	0	0	18	2	65	24	131	47	0	0	0	0	2	4	2	0	28	39	37	2	0	0	0	19	59	31	2	0	55	132	12	0	14	2	0	11	24	6	0	4	0	52	78	14	2	18	21	0	27	10	6	2	2	0	5	0	2	8	0	2	47	4	0	2	929	23	8	35	10	318	6	81	1	0	2	8	44	0	142	24	89	0	0	10	0	10	4	0	43	2	38	64	22	26	96	2	0	0	0	0	0	0	0	8	13	0	0	0	0	0	13	6	0	4	68	0	12	0	70	14	0	20	0	0	2	6	70	82	28	0	6	7	0	14	0	0	2	0	16	2	0	64	0	46	55	0	227	24	0	10	32	16	12	0	20	0	2	38	8	20	8	0	131	18	0	0	0	2	0	2	10	28	0	0	0	0	0	0	6	12	6	18	16	6	0	0	0	237	10	80	71	0	0	7	0	30	2	0	58	31	0	80	0	49	2	20	0	56	0	0	14	19	0	2	16	544	10	0	0	0	6	76	2	2	10	0	0	22	60	22	0	2	0	40	4	0	0	0	0	12	22	52	58	0	1	28	234	75	4	4	131	9	96	0	29	36	6	124	0	0	4	4	147	0	10	0	0	0	358	0	35	86	12	0	0	27	0	16	0	19	0	8	21	36	24	16	25	8	25	30	28	0	8	0	74	74	0	0	0	0	0	12	9	60	12	0	104	122	158	15	16	5	6	0	14	4	6	12	210	8	88	14	0	0	0	0	0	0	2	20	0	10	0	8	6	0	0	0	0	2	0	0	0	15	0	81	2	49	4	0	4	4	0	0	0	0	0	6	44	0	0	2	3	0	6	0	0	0	0	0	0	2	0	0	114	5	2	27	17	14	44	0	0	20	62	0	18	0	9	76	0	0	0	26	24	62	0	0	58	1	1061	0	104	47	16	20	58	18	75	0	0	0	33	0	0	16	58	8	12	18	28	31	10	0	1	4	2	67	0	0	32	22	24	11	0	441	12	16	30	4	37	64	8	0	6	5	18	2	6	27	42	31	103	0	12	8	0	221	2	0	11	22	0	8	38	19	2	2	0	2	18	6	25	29	20	4	3	92	4	2	0	0	0	80	4	0	27	63	12	8	16	35	44	0	0	257	3	56	49	16	12	4	0	0	0	8	2	56	0	0	0	0	42	49	2	0	30	0	0	0	8	15	81	0	0	18	10	301	22	8	0	0	0	0	12	115	135	4	64	26	84	25	9	16	24	6	22	0	0	74	4	292	13	0	0	0	0	2	2	1	0	6	45	2	5	3	20	19	0	0	50	14	18	0	21	10	39	10	0	0	4	227	10	2	27	140	0	4	0	194	10	14	18	33	12	0	0	8	4	22	0	213	634	14	0	1	6	0	10	97	0	13	0	10	0	10	55	12	10	8	118	14	28	0	0	212	108	22	55	16	20	40	4	12	50	0	0	85	0	0	0	0	0	0	0	0	0	0	0	0	0	0	0	0	0	0	0	0	10	0	12	53	0	0	5	0	0	0	0	4	0	78	0	0	2	0	20	18	133	8	18	0	63	13	94	26	33	0	0	12	18	16	336	27	2	82	0	0	0	0	2	4	225	6	32	40	13	0	0	4	14	34	38	0	4	0	145	6	18	104	2	6	0	2	0	0	0	38	691	2	0	35	9	0	0	2	132	40	26	4	0	1	0	0	0	24	14	2	93	159	12	11	8	101	1	2	4	0	74	35	89	0	12	90	18	0	2	11	1	0	6	5	10	0	52	0	0	12	2	230	340	26	2	284	118	10	6	8	37	36	6	78	0	29	25	44	10	131	6	7	55	32	0	0	31	4	12	8	0	0	62	38	80	50	0	2	7	2	2	24	92	26	51	296	8	36	4	0	0	82	69	2	31	12	36	26	30	10	0	8	2	466	34	0	27	0	0	0	10	0	20	8	8	16	3	34	2	8	0	0	120	0	5	7	2	0	0	19	0	6	18	30	0	0	0	927	0	16	0	7	14	10	0	6	16	49	0	0	0	44	0	0	2	0	0	0	578	0	0	182	46	10	2	0	18	2	52	8	2	0	5	5	57	0	0	4	6	24	0	24	54	2	26	6	0	37	10	26	0	0	21	0	31	0	2	0	6	104	10	0	32	26	1	28	4	0	9	0	8	0	6	123	10	0	24	0	2	26	8	12	6	18	0	0	3	6	936	0	5	0	0	124	43	27	86	4	26	2	0	0	0	19	0	0	0	2	0	0	0	0	53	0	20	14	14	191	18	20	0	0	2	31	10	4	0	0	6	36	12	5	3	16	6	4	4	0	11	102	0	73	25	4	56	8	78	1	5	0	0	0	2	38	0	10	0	14	0	1	0	6	8	18	14	45	0	0	4	2	27	0	14	0	14	38	4	12	2	18	0	0	0	14	22	187	50	12	2	0	44	2	8	0	90	21	66	21	20	46	40	14	0	14	598	6	6	16	38	67	4	6	27	12	52	2	26	0	105	6	4	15	7	6	5	33	44	12	15	4	104	0	0	4	2	0	0	8	22	12	8	140	0	18	2	0	0	40	0	101	0	6	0	2	26	16	2	20	3	9	112	0	0	1	0	0	0	0	0	0	2	85	13	8	6	41	8	8	20	34	6	73	5	20	80	69	0	0	30	39	36	14	0	154	0	16	0	10	0	6	12	110	26	14	21	0	6	4	2	0	2	2	22	4	8	28	6	12	0	602	0	0	50	7	26	30	2	14	6	12	43	19	3	0	10	6	0	0	0	44	0	0	29	8	29	2	12	0	26	4	0	64	0	29	6	24	6	50	10	0	2	0	0	320	1	6	0	31	4	0	0	6	60	7	0	4	2	20	27	0	653	15	13	0	0	2	0	12	2	205	159	6	72	51	60	0	0	0	18	44	0	22	78	0	0	0	3	0	6	4	0	0	0	16	4	0	0	6	0	4	0	4	0	38	0	0	16	5	0	112	4	20	3	2	132	3	2	4	7	1	82	18	4	21	0	2	10	8	2	30	0	0	4	8	15	6	2	48	32	0	8	124	72	12	36	8	0	0	0	10	0	0	0	0	30	4	138	26	0	14	12	92	0	0	0	4	0	51	2	27	21	65	0	4	0	0	0	6	4	4	2890	0	0	35	0	0	0	2	20	0	0	0	48	7	0	294	6	126	2	10	41	16	0	0	0	8	36	2	0	0	10	0	9	5	0	0	1	0	34	0	2	16	12	14	6	30	18	0	20	0	4	346	5	165	336	76	2	6	31	0	16	0	107	24	12	30	1	1	28	0	0	243	0	0	0	0	445	0	54	0	0	0	0	52	0	2	8	135	24	18	0	0	16	0	56	22	0	40	14	23	150	287	5	0	0	0	0	2	58	70	14	45	0	2	56	12	36	0	31	4	0	0	0	0	2	0	0	0	2	0	0	0	0	0	0	20	0	0	0	3	0	10	0	320	4	0	2	0	0	2	25	4	18	33	12	2	17	0	14	16	6	57	19	56	0	17	12	1	1	6	27	50	0	26	26	12	6	14	96	2	0	0	0	0	0	0	8	6	10	5	0	0	0	0	0	0	0	7	24	34	38	0	0	6	2	12	10	0	9	0	0	0	0	0	0	0	0	4	16	11	22	0	0	18	6	4	0	200	16	12	2	0	55	0	2	4	0	8	0	2	0	0	0	0	0	0	0	2	6	0	0	2	49	16	0	0	0	0	0	17	10	182	80	10	4	26	22	0	0	0	14	2	0	0	0	0	566	1	0	228	0	7	0	0	0	5	14	0	8	0	4	9	0	0	1	74	2	32	26	4	0	0	0	26	12	54	2	25	0	0	6	1	20	0	0	6	42	92	0	1	60	6	9	0	12	9	0	0	0	0	0	0	20	0	0	0	0	1808	0	0	0	0	0	8	12	0	0	10	0	4	0	0	8	6	0	0	8	0	0	22	0	0	0	0	8	6	0	30	691	16	12	10	0	0	0	47	4	14	0	0	0	0	0	0	0	0	0	4	10	10	8	6	15	2	0	0	67	18	0	0	16	112	2	0	0	4	30	0	4	0	14	2	8	16	10	12	111	14	0	21	18	4	6	2	0	8	32	62	2	6	23	0	0	4	2	6	3	30	22	6	64	223	210	2	4	6	2	101	4	0	39	6	6	4	120	52	10	2	166	0	0	12	759	0	0	0	0	0	0	0	0	0	0	0	0	5	0	9	26	2	68	0	0	1	0	0	0	0	0	0	30	8	99	4	0	11	2	66	0	0	0	0	0	0	14	0	2	2	82	105	15	14	0	4	22	0	0	33	8	7	22	0	12	2	12	6	0	2	0	0	0	4	0	0	0	0	32	0	8	0	36	20	6	187	0	0	29	0	0	0	0	0	12	6	24	4	8	12	0	0	0	0	12	0	43	4	15	0	14	20	0	0	71	42	6	0	0	16	41	172	38	0	0	7	0	66	19	6	10	30	4	6	68	6	6	10	0	4	4	42	61	2	2	166	4	0	0	118	8	49	18	12	0	0	0	0	0	180	16	2	0	23	0	0	4	0	0	0	2	13	0	0	0	0	117	0	79	26	86	14	57	10	12	6	2	36	10	56	8	20	3	16	0	0	4	7	0	0	0	8	3	788	8	0	8	10	44	40	181	0	6	191	0	2	10	0	126	136	0	1060	0	242	2	286	12	0	38	3	0	12	0	20	8	6	66	38	276	8	131	20	0	41	4	0	8	8	4	0	6	2	426	77	0	4	64	7	2	2	2	0	0	0	5	43	39	118	8	0	22	37	0	14	10	0	0	0	78	307	43	582	312	6	94	30	909	0	75	0	10	2	2	0	0	66	0	0	0	0	0	0	0	6	0	0	0	0	0	0	0	127	2	6	3806	26	0	4	0	20	34	0	8	0	0	32	33	2	13	36	65	26	94	0	0	24	0	56	0	6	6	10	16	6	28	2	2	59	24	0	320	10	0	21	51	0	272	0	0	45	10	0	0	0	28	0	8	132	14	12	84	2	0	12	0	52	0	0	8	0	1	0	4	0	4	0	0	4	0	15	2	0	8	0	0	0	0	0	0	7	4	0	4	4	0	0	25	166	5	5	1	28	61	4	12	416	62	0	2	0	36	139	14	0	2	12	2	66	32	25	16	6	35	8	0	0	2	0	0	0	38	12	10	1	4	2	4	14	29	62	18	4	0	0	0	0	0	0	0	0	0	0	26	2	0	14	38	173	16	14	0	20	71	0	43	2	2	14	6	619	0	0	46	0	28	57	0	33	0	0	0	44	1	46	0	3	0	0	6	0	29	41	2	0	0	229	6	4	166	0	19	68	21	46	0	0	4	29	0	14	8	25	0	0	12	0	0	0	0	0	0	0	0	14	6	0	147	0	0	8	14	0	32	22	61	0	15	10	7	14	2	43	0	0	0	0	0	0	0	0	0	2	0	11	28	0	0	0	0	4	0	0	6	13	11	12	4	0	0	0	2	97	6	4	8	15	0	0	0	20	19	5	0	0	24	0	6	8	18	0	26	65	0	192	12	4	4	0	0	2	0	1	86	0	6	10	0	0	0	811	5	13	0	0	0	161	26	0	10	0	6	79	18	0	34	4	0	18	2	2	2	15	80	0	14	35	4	0	2	146	0	0	43	108	20	10	2	165	2	46	0	18	0	0	69	0	9	78	16	8	22	279	6	0	0	28	13	18	56	16	0	0	0	0	0	20	16	30	18	0	0	0	0	0	1	0	0	0	1	0	14	77	22	11	354	8	8	28	16	50	0	28	30	76	4	21	2	0	0	12	0	0	0	0	10	0	128	4	111	322	55	11	7	0	0	0	2	2	33	181	30	6	34	10	14	16	2	16	2	67	38	0	0	0	98	40	0	10	562	20	0	4	2	4	0	2	0	15	0	24	4	12	44	10	0	12	10	0	6	4	2	6	53	0	16	0	10	471	0	40	7	43	0	9	6	0	0	0	44	16	6	0	0	2	44	0	22	2	0	0	10	4	71	0	0	30	4	0	0	8	1	10	0	0	3	12	32	26	8	314	22	0	4	34	0	0	0	12	0	0	0	2	0	14	105	0	38	0	0	0	0	21	5	0	0	0	0	49	0	0	2	4	0	12	0	1	1	28	40	0	445	0	346	0	36	2	18	54	6	6	20	2	0	8	0	19	4	14	0	44	0	0	47	34	0	20	4	16	26	6	6	2	0	78	10	35	10	0	0	0	0	4	5	0	0	0	0	0	0	14	103	1	392	5	10	16	78	52	0	0	6	380	0	71	12	2	0	0	0	0	24	56	6	8	16	22	0	0	0	0	0	0	8	4	85	16	20	18	0	0	0	0	34	66	236	3	0	0	0	0	0	0	0	0	0	286	0	2	12	88	2	0	0	78	0	37	0	0	0	15	20	0	30	18	0	12	18	0	0	0	18	6	10	4	0	0	0	0	0	8	2	3	2	10	2	14	1	38	0	0	0	0	30	0	2	0	0	0	0	0	6	0	527	42	19	158	14	0	0	0	32	24	0	0	0	0	0	0	0	0	0	0	0	0	22	2	0	0	0	0	31	0	2	39	0	2	37	152	4	6	0	4	2	0	33	14	6	0	0	0	4	3	10	67	0	112	104	8	67	0	72	0	18	0	0	0	0	0	0	2	0	22	46	0	0
"SAMN03493243"	143	0	3	0	0	0	0	10	0	6	10	10	2548	99	27	8	22	0	0	0	0	4	0	0	1	4	23	0	228	17	2	1	16	2	52	0	1159	94	4	24	112	10	34	22	471	2	85	0	0	0	72	63	1246	0	0	217	2485	85	12	54	0	19	0	27	39	49	4	3	0	18	632	0	79	32	38	0	36	100	9	35	0	0	10	0	36	0	0	1	0	3	0	0	0	2	8	105	0	32	0	196	257	109	313	36	18	50	0	24	8	6	240	0	152	2	4	6	0	135	6	0	154	100	16	57	2	0	27	0	80	12	118	4936	27	3	22	0	0	7	0	64	67	6	37	95	157	52	10	4	0	2	4	57	1	16	188	108	0	254	91	35	3	28	58	48	74	18	6	34	15	149	8	7	19	149	415	384	158	12	57	1	32	4	2	0	58	36	134	18	0	8	0	14	46	28	130	71	17	125	332	123	20	108	29	22	0	268	6	1	16	0	0	110	106	73	27	120	0	13	281	2	0	14	283	23	6	38	48	5	18	0	0	22	649	42	8	30	55	4	0	0	14	7	0	25	86	41	38	29	25	19	10	35	0	0	2	175	42	506	0	0	0	26	0	0	0	0	82	0	7	0	0	0	0	16	78	15	27	12	0	0	0	0	0	0	9	219	0	44	0	91	0	0	7	8	36	7	1	1	305	120	17	1	18	16	6	121	0	0	30	4	0	0	0	301	0	24	358	92	26	0	4	98	0	409	28	0	0	0	91	4	0	17	33	9	0	0	0	0	40	0	0	301	22	4	11	15	156	185	108	10	4	6	16	110	95	16	76	232	0	1566	504	0	0	0	0	0	119	107	271	0	0	50	0	0	0	0	13	38	0	1	7	248	18	2	0	24	0	522	44	299	429	60	86	67	50	0	48	2	104	20	0	38	89	22	176	1845	0	35	21	0	20	40	129	0	653	0	0	936	27	8	0	83	2	58	497	35	2	60	8	9	48	112	8	93	170	231	83	45	12	48	1	38	14	40	3	33	0	191	26	283	24	202	64	63	74	123	0	0	0	20	3	91	41	0	78	6	50	72	14	13	12	15	186	20	16	6	26	109	104	29	0	9	486	54	6130	4	14	0	2	190	19	142	107	74	4	0	4	47	373	6	140	6	10	4	0	592	0	206	0	2	12	7002	0	2	20	88	105	8	13	22	4	30	30	62	0	40	1	9	22	6	76	28	85	40	149	2	0	21	12	2	38	0	24	53	22	82	19	235	4	258	45	30	14	2	0	6	6	25	66	22	0	51	12	20	38	8	37	37	3	12	3	89	0	93	0	145	79	17	0	4	0	77	4	6	189	0	5	10	37	643	217	8	0	0	40	33	0	11	4	73	0	127	4	18	4	8	253	3	114	16	13	37	61	124	50	93	0	19	0	38	0	579	9	99	0	38	0	6	16	70	0	22	214	9	19	0	0	11	86	10	8	4	16	51	51	2	0	2	9	2	209	0	14	69	69	170	51	8	2	25	3	1	36	101	10	0	7	318	0	0	0	0	0	0	0	2	7	54	0	0	16	0	43	14	48	12	56	196	0	72	56	0	2	20	202	108	0	223	44	2	49	0	0	0	12	70	0	0	2	228	21	3	0	1	213	4	156	16	32	12	1001	0	83	0	11	120	0	0	2	3	1	12	32	587	0	386	18	9	138	0	0	13	0	0	0	36	0	48	0	54	70	58	40	66	0	9	0	1623	118	19	60	3531	0	0	23	50	0	20	0	20	207	133	72	0	0	17	0	938	0	79	250	19	2	62	0	0	0	0	0	0	0	0	0	15	2	2	35	364	0	16	41	12	0	46	0	0	0	3	2	0	28	2	4	36	0	0	14	36	0	0	75	267	0	69	0	0	0	0	28	2	0	0	0	75	4	4	3	0	10	34	2	4	10	0	0	0	0	0	0	0	0	0	0	8	1	0	0	2	36	0	0	28	10	72	82	13	39	4	42	429	0	0	4	0	1066	0	0	0	103	42	16	33	10	43	6	34	5	33	162	240	8	67	72	0	72	2076	0	20	29	64	52	27	356	4	52	43	12	6	4	0	2	183	186	72	76	173	0	2	8	71	33	84	6	88	56	110	37	108	71	11	990	26	3	109	16	20	29	0	0	46	0	0	4	17	2	0	43	38	20	0	24	694	0	26	344	0	16	86	23	0	447	10	1	314	103	0	0	136	16	0	32	20	62	0	0	0	29	6	2	7	57	176	0	98	4	15	24	134	198	96	73	8	25	6	0	0	100	0	50	0	32	184	172	0	713	14	26	2	0	3	171	59	117	53	17	1274	1	0	11	4	41	12	8	19	0	6	22	30	678	8	58	62	48	50	57	0	0	189	22	77	413	598	0	0	81	41	6	44	76	397	42	0	2	46	113	126	177	44	81	95	0	0	149	86	9	8	13	15	21	0	0	4	0	0	0	10	20	6	0	0	0	64	14	0	46	23	37	0	27	4	49	0	0	8	16	2	0	74	48	707	111	6	2	0	0	0	0	8	0	12	107	122	166	0	0	0	0	0	1677	72	10	0	2	23	20	66	1	38	16	28	0	0	6	0	32	0	98	26	35	33	457	0	146	0	49	12	0	7	201	499	0	0	0	0	6	0	270	0	24	0	120	26	271	40	92	64	72	2	25	31	13	19	297	219	0	52	88	13	14	0	123	287	103	230	82	12	80	0	46	0	0	302	151	199	4	182	0	0	134	0	25	17	410	0	0	7	2	0	140	0	66	6	3	125	28	1070	25	24	6	26	37	42	0	10	16	8	0	16	122	41	86	8	32	0	46	2	0	258	134	2	2	2	382	0	37	0	0	252	37	12	4	0	0	0	46	40	24	6	3079	0	67	234	0	20	144	0	4	0	0	0	114	252	6	25	40	0	0	112	4	25	0	0	0	71	14	122	150	149	214	8	0	6	31	24	6	2	369	0	36	313	0	0	12	34	16	276	12	68	22	4	370	2017	0	18	134	14	2	175	0	0	31	1	56	0	51	1779	4	94	2	8	4	82	14	6	0	239	0	36	6	12	79	68	40	0	54	0	57	193	0	52	48	136	0	80	114	0	18	150	23	14	157	64	81	171	10	2	2	61	0	0	1	2	207	462	3	0	2	8	14	0	289	21	0	210	0	0	0	8	2	10	124	0	0	102	4	24	34	22	0	0	2	0	5	68	1411	0	0	0	0	212	0	0	2	0	0	105	76	32	0	0	0	0	46	0	16	0	0	1	24	44	0	0	0	0	0	0	56	10	20	6	0	39	155	47	0	0	20	30	259	8	0	460	0	2	1503	0	14	0	0	0	0	0	83	180	0	0	16	0	0	0	0	308	22	598	0	8	580	32	400	0	0	0	0	531	168	582	22	23	1	1	2	4	10	35	25	2	2	2	0	0	0	0	4	2	141	639	45	150	479	0	70	2	2	33	14	2830	11	6	266	32	61	195	0	2	50	4	14	0	0	0	0	6	0	0	98	26	0	2	104	14	63	0	42	36	26	16	19	11	42	0	27	24	58	2	0	20	224	1	1996	224	70	2	38	7	12	6	69	0	10	575	4	6	0	30	86	27	68	7	0	57	0	89	90	0	42	0	35	47	235	388	32	8	63	0	341	1	106	54	125	122	9	2	88	2	19	0	0	0	0	2	29	0	2	135	0	9	0	4	21	225	42	410	33	0	16	29	54	0	0	22361	2	291	1460	0	62	6	2	0	0	0	83	0	1	14	52	50	4	80	0	0	18	0	15	0	3537	0	3	333	6	306	0	0	0	0	0	16	1	345	40	14	0	10	134	0	36	127	10	20	39	0	44	482	8	0	4	6	0	27	12	96	0	73	16	1	214	544	49	110	26	85	0	0	0	0	0	23	314	3	1	0	0	0	0	6	6	330	0	0	0	10	0	10	6	0	1	2	43	232	45	0	82	0	0	37	4	3972	2	90	10	38	134	0	2	4	103	0	22	184	58	4	182	7	4	0	10	226	2	0	0	217	16	6	117	61	15	0	3	7	136	47	48	6	0	0	0	5	1	21	44	6	20	163	172	159	0	32	0	35	0	0	0	96	22	0	10	0	0	0	41	4	44	56	30	24	0	0	71	46	51	4	93	230	0	10	12	0	0	0	333	376	0	14	0	16	313	0	0	19	12	19	114	179	7	12	346	114	44	87	2	0	18	0	0	8	64	27	4	2	15	225	4	32	97	14	258	40	8	0	0	0	3	42	4	205	0	0	0	54	0	0	0	0	3370	26	161	0	0	63	0	23	96	0	65	64	6	85	0	60	192	0	0	0	175	0	0	6	7	319	0	0	25	135	2	4	14	0	22	6	34	160	52	95	324	164	654	0	4	0	4	0	25	195	0	57	0	164	0	0	0	39	12	42	119	0	0	23	0	0	0	0	0	0	0	0	24	0	0	0	0	33	30	0	0	46	8	99	2	38	28	105	0	172	88	1	96	0	260	17	100	2	0	0	36	0	0	0	0	0	0	0	0	16	137	0	0	5	0	0	0	0	10	45	6	18	2	25	0	278	198	0	0	0	0	0	0	0	0	0	0	0	0	0	0	0	20	0	40	0	22	0	0	3	20	0	0	0	0	0	112	4	46	0	1	8	2	88	2	3	0	10	132	110	2	37	158	24	27	8	7	8	253	2	13	87	257	324	0	143	0	0	38	2	99	52	80	3	12	0	143	16	52	0	2	36	52	21	96	2	1	26	51	11	0	18	4	0	7	88	359	193	20	2	55	0	0	0	12	2	2	80	0	0	0	0	0	0	57	0	122	0	477	12	0	0	62	11	11	2	8	0	147	0	124	1	0	105	0	6	66	21	56	0	0	197	2	4	62	8	0	0	4	7719	62	0	0	0	58	8	1	0	5	0	4	0	103	10	17	10	0	6	0	5	92	63	14	0	61	36	0	2	6	54	0	62	25	0	44	8	14	0	0	6	13	27	232	19	79	59	0	91	30	17	0	16	64	64	39	37	6	40	4	20	8	0	0	22	0	0	33	49	17	36	0	2	8	39	126	54	335	14	0	0	106	28	17	10	18	86	2	0	98	36	150	19	734	40	59	11	34	0	22	0	4	0	0	0	14	8	58	137	117	1031	519	34	1	16	0	8	24	14	0	4	120	9	101	34	10	0	8	0	384	0	58	6	116	3	0	52	0	3	8	103	1226	53	51	4	0	11	2	2	0	0	0	0	714	75	231	122	72	0	0	0	0	0	0	0	18	66	333	20	87	143	2	38	58	18	0	61	10	21	28	0	6	2	28	0	335	32	88	5	0	36	0	0	0	0	28	0	2	10	2	119	33	0	135	114	66	2	0	0	19	37	10	31	136	217	10	17	47	0	31	1018	88	4	16	4	10	63	2	0	0	1	25	22	12	124	0	0	79	112	0	18	6	807	0	0	28	212	22	173	0	100	4	2	0	0	4	158	95	8	15	274	31	0	33	0	50	1590	0	200	2	0	30	0	0	87	59	14	197	0	2	0	0	347	0	114	0	158	17	0	62	0	0	0	42	73	0	0	7	3	0	37	4	0	0	0	2	236	0	16	0	0	0	0	0	0	0	0	36	0	47	10	2	0	24	6	0	17	321	0	32	228	0	187	12	16	0	116	73	43	1406	50	125	54	70	16	0	0	0	0	0	0	30	0	0	0	0	0	96	0	0	0	0	0	0	0	10	113	2	18	1	0	55	0	3	0	0	0	0	37	6	0	8	370	116	48	70	75	395	58	0	2	82	0	2	42	0	7	4	5	2	56	2	34	2	99	48	240	0	2	0	0	0	0	0	0	76	0	4	121	24	2	0	72	60	1	34	67	8	16	12	2	32	3	0	0	1	1	0	0	48	217	0	24	0	144	151	311	0	0	3	0	0	14	0	101	14	0	3	7	0	105	20	157	0	0	10	6	450	2	6	0	0	2	12	0	24	10	14	0	18	0	0	0	10	18	868	0	0	0	21	92	0	0	6	0	0	2	0	0	2	12	2	12	2	2	12	0	8	26	17	0	56	37	0	207	32	0	451	10	9	0	12	0	50	12	2	12	4	0	13	758	20	28	15	0	12	71	2	2	23	19	205	16	2	0	0	0	0	6	191	16	10	0	0	191	306	34	81	14	4	170	24	12	33	135	9	20	16	147	22	67	48	65	51	46	4	30	1528	123	2	2	0	68	6	6	32	128	24	118	10	4	13	53	121	2	3	247	24	66	0	6	6	2	168	114	89	0	5	16	10	6	0	74	781	101	230	62	106	12	6	36	2	282	67	10	67	14	314	140	0	43	220	4	0	69	75	25	0	0	0	50	62	0	0	164	148	49	1348	2	24	18	4	16	7	56	26	22	2	82	0	0	0	130	0	79	130	14	4	158	10	166	0	0	0	24	20	194	0	0	0	0	10	8	2	22	0	0	15	118	37	0	0	8	63	80	2	14	2	197	22	0	0	10	1	0	81	40	0	42	56	21	20	284	21	17	12	4	48	9	12	0	0	0	0	1	0	58	0	0	83	6	10	8	30	7	6	10	14	0	0	45	96	3	4	1398	22	3558	0	6	2	2	4	4	0	293	32	0	74	4	22	8	18	74	253	0	15	348	6	39	13	36	0	24	24	4	32	3	28	38	20	106	5	177	34	394	69	17	3	6	0	110	6	0	0	0	117	6	16	0	0	2	24	24	71	36	3	1	0	39	34	66	9	58	2	2	107	117	0	17	1072	0	13	0	214	0	0	166	32	6	30	0	0	73	2	4	4	58	128	290	54	145	3373	123	8	0	135	0	1	0	6	2	149	0	0	0	2	54	0	0	0	0	52	0	6	0	7	10	12	0	0	0	0	0	0	0	206	35	95	98	2	0	44	2	16	56	329	108	57	259	30	0	18	4	0	102	0	14	0	0	0	0	0	0	9	81	0	268	7	79	52	0	0	2	39	152	18	0	0	0	0	0	20	0	0	132	0	133	12	0	9	2	1342	15	0	0	34	62	29	12	2	1410	0	0	6	12	0	0	20	0	38	15	0	14	53	34	47	84	0	11	171	11	0	52	4	11	4	356	0	8	56	23	0	111	141	0	0	0	0	14	18	12	0	0	0	46	4	0	95	4	0	510	0	6	0	1	69	0	230	97	10	711	2	0	0	54	10	282	0	0	0	0	128	16	0	2	0	0	25	0	2	303	14	136	1	157	16	93	7	788	14	117	0	0	61	50	26	18	198	283	26	2	164	2	0	564	0	294	56	0	0	4	0	5	0	2	0	137	158	0	3	0	22	2	1	86	60	0	250	158	104	0	0	0	0	3	4	57	4	0	22	0	2	0	0	0	4	66	22	48	423	2	0	52	2	85	39	0	0	5	48	0	0	1	71	113	703	2	73	12	0	10	0	55	136	0	131	685	0	32	95	0	20	2	2	0	0	18	0	4	840	0	16	30	146	0	4	32	6	74	72	61	361	58	0	1	0	46	761	255	148	0	9	3	20	4	85	605	25	1	524	0	60	21	134	37	35	30	6	89	8	44	171	4	38	0	10	25	6	18	76	114	96	66	69	22	10	13	251	14	2	32	0	28	5	92	156	17	80	4	16	642	34	0	10	195	0	0	86	10	0	20	11	4	0	1	0	86	0	8	8	84	7	6	22	0	0	73	71	24	249	0	0	0	1	1	9	23	8	1950	8	4	157	0	0	0	2	247	43	71	0	13	10	8	80	0	58	0	395	2	11	21	65	6	0	104	8	0	110	0	0	0	0	129	54	296	4	0	412	2	44	0	0	11	14	10	0	22	4	0	0	0	6	0	0	10	130	72	34	21	0	3	0	24	2	101	0	7	24	0	0	0	16	122	88	0	0	0	4	90	6	0	6	0	18	36	157	0	0	57	177	0	337	28	17	101	14	0	44	14	0	0	76	141	18	0	0	0	0	0	0	0	29	21	12	5	39	0	0	0	0	5	50	0	0	0	0	0	5	0	0	0	0	0	16	0	0	0	88	28	142	0	87	0	0	74	18	34	0	0	0	0	0	0	0	0	0	0	14	1	0	50	2	2	0	13	0	0	0	0	3	0	0	0	0	0	0	0	75	26	39	33	8	4	3	8	146	9	0	66	6	30	20	0	121	12	10	0	97	0	0	19	75	6	465	10	9	29	24	0	5	42	955	2	469	10	42	0	4	3	0	111	0	42	150	0	12	66	0	0	0	9	9	48	16	6	16	204	0	24	124	0	0	0	15	0	202	2	513	33	0	30	120	0	9	0	5	5	0	18	47	0	122	82	6	70	0	0	0	9	0	18	14	0	511	244	8	3	4	123	135	121	16	211	8	4	6	110	71	4	0	0	439	110	17	108	2	16	0	12	345	4	87	48	0	406	0	0	26	47	0	0	0	63	8	16	2	0	0	12	0	6	0	0	0	0	10	2	0	9	58	2	0	172	0	0	30	0	0	2	0	111	26	90	35	0	121	16	3	53	131	23	89	0	5	6	14	0	104	6	80	16	2	8	2	26	8	73	10	2	16	96	70	202	27952	4	56	158	0	3	34	0	0	1050	12	0	0	0	0	33	0	0	43	20	0	0	0	6	321	36	12	24	43	68	58	48	4	204	3	122	180	0	27	645	111	4	0	58	4	0	26	188	216	110	122	0	2	689	2407	14	271	10	0	3002	300	178	0	0	0	0	0	24	125	28	6	113	78	298	8	100	14	1	0	46	399	0	115	0	0	4	4	165	68	208	29	40	2	70	30	0	10	76	198	0	6	62	6	23	37	16	213	28	14	100	0	0	9	83	0	385	149	14	2	0	0	8	254	151	238	62	17	8	6	16	0	106	0	4	9	216	22	21	17	12	42	0	0	4	0	6	2	71	0	2	0	4	2	0	183	1	42	81	0	16	30	378	209	0	149	0	26	267	6	2	36	0	469	30	134	129	392	225	0	86	12	50	0	0	182	251	0	3	8	0	0	14	0	36	68	54	0	0	0	3	4	34	0	0	0	1	0	10	2	561	13	0	0	77	37	14	327	2	28	0	40	17	0	12	128	4	682	44	2	20	57	2	108	122	6	0	106	0	12	12	14	4	21	28	485	2	26	2	22	91	30	76	0	122	0	6	22	357	0	0	0	16	164	85	0	14	54	0	0	16	0	0	0	6	0	0	22	6	0	661	130	20	8	50	157	31	163	63	2	6	0	0	276	18	12	173	1	0	0	137	20	4	40	56	2741	0	0	0	0	0	0	0	64	0	131	15	0	0	20	85	831	35	2	19	0	0	254	0	18	66	0	0	36	48	10	96	66	121	176	0	0	0	14	0	72	568	126	0	8	10	0	0	3	3	1	4	8	0	14	41	396	1429	40	219	2	3	268	28	36	46	24	0	46	10	107	0	30	142	0	2	29	11	250	0	90	0	0	244	68	0	33	27	19	0	60	4	8	4	16	653	41	0	81	9	79	2	0	2	10	0	223	37	227	379	36	126	84	6	60	134	77	4	6	188	99	0	0	0	2	0	0	14	166	2	0	0	0	0	14	0	9	114	46	31	0	11	0	60	2	242	20	122	0	0	0	0	258	19	18	12	4	76	4	17	52	166	6	4	48	0	0	291	10	0	187	0	0	33	8	4	34	42	131	205	2	6	4	0	13	0	0	0	0	17	100	4	0	8	0	0	23	38	34	2	33	38	97	62	17	23	23	101	92	41	66	4	43	10	71	0	41	86	0	0	2	4	0	0	96	46	8	14	62	6	116	34	2	12	54	175	8	33	147	28	10	0	22	0	63	10	32	65	0	44	121	64	42	6	2	0	58	2	49	14	8	4	3	18	2	6	4	57	4	16	30	190	19	97	49	0	0	0	226	4	10	36	12	6	65	61	5	2872	0	16	0	1	29	0	0	0	378	2	16	147	52	0	34	0	2	270	0	0	26	48	36	80	28	0	0	0	3	0	0	0	169	123	11	2378	32	6	161	86	4	0	0	1	0	228	0	8	0	0	0	2	0	141	113	22	4	17	6	414	2	181	16	2	2	0	0	2	52	214	90	2081	67	0	0	0	14	0	0	154	52	122	0	0	0	0	0	0	0	0	0	22	0	0	153	0	414	0	0	0	0	0	0	4	58	1	10	21	2	0	81	0	54	10	0	0	0	93	0	143	116	0	0	18	1	807	18	0	14	10	2	60	16	16	16	2	205	53	10	0	0	76	0	0	24	164	0	112	0	2	17	62	0	0	53	0	0	0	0	0	40	22	0	18	48	95	88	194	0	6	4	39	135	44	0	191	9	18	0	2	0	0	24	0	0	0	56	75	14	578	31	216	0	0	72	0	0	0	106	3256	176	53	297	22	0	30	0	262	0	0	8	141	22	0	9	13	4	36	0	0	0	0	158	104	63	21	2	583	19	29	505	23	0	0	8	274	176	0	0	0	1	20	0	244	64	93	124	54	54	71	53	191	0	50	0	0	183	27	97	16	233	72	44	167	15	280	8	87	20	0	12	192	410	33	134	367	19	461	64	2	471	40	1391	106	61	19	125	0	26	0	115	0	0	291	8	16	2	2	0	0	26	86	20	38	0	6	25	241	5	0	519	0	0	54	65	0	1569	32	4	102	0	51	0	68	110	90	4	34	2090	16	5	0	0	38	0	103	91	18	18	87	84	0	0	64	210	0	4	0	82	108	6	18	12	0	0	2	3668	32	0	60	0	20	9	301	8	0	501	12	0	536	18	49	0	2	18	48	248	36	8	56	28	0	0	4	4	53	0	302	39	0	239	0	3	27	0	4	41	2256	16	0	0	0	0	1149	63	0	38	14	0	2	10	1	189	476	2	0	122	0	6	735	0	0	4	0	0	138	73	0	0	0	0	0	304	0	0	0	0	0	0	0	123	23	0	332	0	0	0	0	0	2	0	6	165	0	92	0	0	0	86	344	6	4	9	960	41	56	14	0	341	252	395	0	0	0	0	0	6	78	0	0	15	0	95	164	143	35	0	0	6	0	174	0	112	12	207	6	3	0	2	0	0	0	40	0	18	2373	6	20	2	6	0	144	31	0	43	11	65	2	4	0	35	1829	2824	28	2	10	4	0	2	12	4	87	23	107	8	1076	12	28	223	59	398	64	2	2	43	17	44	6	0	0	1	1220	6	47	1	313	10	0	107	86	47	308	0	0	0	54	339	95	2	9	0	4562	0	23	0	0	0	0	3	29	0	0	0	0	1	0	2	0	100	28	8	2013	50	0	19	34	2	2	2	0	4	0	0	0	0	0	0	190	3018	0	0	47	0	59	0	0	0	500	0	0	184	66	0	0	0	0	97	4	0	184	91	0	15	4	11	50	32	6	30	4	0	21	11	96	200	7	154	65	90	0	8	84	16	24	2	8	14	18	0	0	90	153	148	14	169	207	249	10	259	0	0	98	4	22	16	45	42	0	272	96	0	69	57	71	6	0	0	18	53	0	0	0	193	20	78	4	36	0	0	0	0	0	7	0	0	0	0	10	23	0	422	0	0	71	14	2	252	4	14	17	0	0	40	0	102	0	11	30	0	0	5	0	23	31	0	158	44	0	8	0	0	14	49	4657	6	0	0	188	3	0	0	529	86	27	0	1	37	928	25	0	4	103	106	52	0	44	152	0	0	26	0	79	2	107	2	0	93	0	0	26	2	1	0	0	0	0	2	34	0	0	2	748	0	0	0	0	0	4	10	0	8	0	12	8	0	0	0	0	18	0	31	847	0	0	0	0	105	0	0	0	139	12	40	5	602	82	0	6	0	0	76	356	27	26	2	20	0	0	2	0	0	5	274	116	1861	0	13	58	39	22	85	6	0	0	11	0	0	147	4	90	26	60	196	0	0	0	14	4	0	0	20	164	37	0	0	166	24	6	4	73	29	38	222	0	40	177	477	14	335	93	18	14	0	0	1	32	14	24	0	66	0	192	117	145	39	219	157	69	96	81	87	39	45	0	105	31	30	28	451	558	120	8	6	32	29	2	14	0	7	46	12	0	23	100	217	0	28	0	458	1138	103	32	6	10	54	26	10	48	8	0	0	10	14	0	0	0	0	0	38	68	7	63	31	26	153	162	0	10	42	96	0	0	48	0	0	5	0	0	2	0	0	330	0	0	0	167	15	6	192	10	123	43	0	572	0	5	89	4	0	0	0	0	0	0	0	0	0	0	0	0	0	0	0	0	0	5	0	4	46	0	2	8	22	14	4	6	0	80	32	18	2	0	30	0	0	0	0	30	185	293	125	0	73	55	23	36	2	4	0	57	88	40	54	0	611	93	2	246	25	50	2333	2	0	117	13	0	78	315	2	60	8	262	0	63	69	4	132	72	45	163	17	0	0	34	17	0	4626	247	39	191	4	264	201	26	103	40	0	0	25	0	154	10	0	4	87	24	3	9	12	35	28	8	57	0	228	21	27	102	88	172	49	0	13	16	1	20	0	93	277	74	0	14	0	57	125	2	361	10	23	123	83	1	10	6	22	18	0	0	0	31	0	0	0	59	0	308	286	2797	1021	1	202	89	0	151	122	305	0	242	14	638	4003	2	205	4	150	6	189	0	128	2	0	0	128	0	0	4	12	25	8	10	0	2	2	29	0	2	201	76	49	32	77	88	0	146	26	1	634	62	18	14	0	82	20	39	152	3	10	173	32	0	2	94	1	204	151	62	38	74	75	33	4	4	6	26	2	52	0	0	40	224	4	5	1113	8	12	2	1	6	22	8	162	61	26	163	36	8	2	0	19	16	1528	91	6	75	21	6	6	3	15	63	8	262	27	101	10	547	39	10	8	62	0	7	0	0	80	44	21	2	34	108	19	140	11	1	8	0	4	0	70	6	14	32	16	112	88	10	66	62	231	8	1	138	14	2587	785	41	78	51	35	3	314	18	17	111	1434	18	26	69	0	16180	0	44	24023	2	15	32	0	1	131	2	562	190	287	0	16	153	320	0	0	34	0	4	4	6	0	317	0	186	5	0	0	113	17	114	0	10	0	341	104	14	320	230	33	122	2	0	0	0	24	14	0	20	0	28	0	0	9	6	153	28	354	179	260	2	0	386	90	0	0	0	0	133	67	68	75	48	0	12	0	4	16	492	0	0	6	49	210	56	0	625	0	9	4	257	0	403	55	23	665	251	30	36	37	8	22	22	0	0	35	7	0	6	45	2	0	0	60	144	201	0	0	237	0	0	199	0	30	18	55	82	69	168	0	0	49	0	72	282	555	14	0	16	159	10	386	40	8	40	0	24	70	15	6	432	13	8	0	4	0	8	1	40	0	169	417	65	0	13	0	4	0	0	0	0	40	0	0	0	0	0	0	0	3	0	0	0	0	0	0	0	36	157	4	0	136	190	28	2	0	57	0	0	43	78	24	49	0	71	71	31	0	0	0	0	0	76	4	4	72	258	0	14	60	0	0	36	2	49	3	0	177	33	14	2	12	0	60	176	9	0	143	335	8	4	11	21	69	0	90	97	227	0	0	0	0	3	0	0	0	0	0	0	68	74	54	10	102	108	4	0	0	10	98	0	0	11	1341	190	56	27	78	1028	269	0	14	0	192	2	10	44	1	0	98	219	0	20	0	66	2	0	0	0	14	0	39	66	10	28	7822	2	262	100	1338	166	119	0	0	274	10	175	68	219	4101	14	0	0	0	29	0	0	0	4	0	0	3	39	56	108	12	51	148	0	2	2	0	207	1	6	5	12	2	0	0	85	9	0	0	0	48	0	122	0	0	6	20	22	11	14	88	8	201	670	133	2	0	0	509	24	30	103	242	47	9	27	41	4	4	41	70	97	70	0	16	402	7	32	14	61	119	221	0	9	0	151	133	29	5	276	22	2	70	0	0	0	0	0	18	0	4	169	20	46	4	14	149	17	59	124	52	0	3	206	0	20	0	212	21	0	0	2	57	2	133	50	6	64	45	90	4	4	10	50	0	593	8	0	19	18	105	0	53	6	84	161	367	4	2	4	26	0	197	156	8	8	82	7	25	4	98	17	24	95	0	29	32	56	126	8	115	20	30	90	49	10	8	2	1	51	221	24	17	64	237	111	0	14	0	0	0	6	0	34	206	276	0	4	55	122	2	34	0	0	6	67	103	0	4	35	30	2	6	30	4	0	156	196	210	111	10	125	8	138	4	20	0	0	0	0	11	95	12	28	73	368	87	4460	2	22	626	2	36	49	944	106	229	2	310	51	2	65	0	0	131	20	1693	72	65	0	54	42	0	0	0	4	8	426	0	301	0	0	0	330	251	8	106	0	298	10	0	61	78	0	0	0	0	0	0	0	0	7	42	153	4	0	16	0	0	0	47	81	0	109	112	40	128	0	0	0	1	0	0	0	2	10	155	106	6	9	122	46	4	4	74	3006	399	0	0	0	0	24	358	91	16	10	0	28	15	110	0	22	0	694	15	2	153	1	0	42	0	8	14	164	0	10	84	96	0	0	12	63	2	0	34	23	382	204	58	5	4	216	55	14	4	0	4	85	126	41	6	44	65	0	47	95	0	6	14	10	9	297	2	969	0	29	1	0	0	70	0	76	0	0	0	22	0	2	2	0	4	0	190	2	10	0	0	0	30	33	7	91	20	28	14	4	4	18	154	4	0	46	26	0	160	13	0	0	0	2	165	0	0	4	16	0	25	15	59	0	11	12	0	36	11	45	66	2803	6	7	0	2	12	5433	21	3	1937	110	58	4	1	24	1652	124	94	0	0	0	0	2	0	62	30	74	0	18	6	60	34	14	6	39	0	0	87	9	327	37	0	0	38	14	0	0	4	709	16	166	6	17	0	24	360	0	4	0	0	176	271	272	134	71	2	0	0	0	0	0	0	0	8	4	34	2	48	10	23	0	0	0	0	0	8	0	16	0	10	190	0	16	12	0	104	30	185	0	0	0	0	0	0	0	0	0	0	0	8	0	10	0	40	19	6	0	36	0	0	5	501	0	0	0	0	102	0	0	4	8	0	10	33	22	129	88	8	348	0	7	0	85	60	127	4	15	6	0	197	5	80	0	156	320	44	18	3	7	3	44	201	10	198	218	50	2	22	359	0	42	14	0	34	31	6	0	0	0	0	0	0	7	130	0	12	24	1	451	32	17	0	8	0	72	0	18	53	4	3	4	2	0	0	110	12	0	95	4	0	12	13	183	5	0	10	723	53	440	25	14	78	76	8	3	54	106	58	383	2	1	243	97	118	164	801	62	4	1	33	17	2	2243	16	17	14	37	43	0	72	34	0	0	518	34	3	319	140	12	6	32	130	438	2	93	78	11	12	32	0	0	8	2	4	58	335	2	107	915	0	51	4	0	0	5	84	3	49	44	67	71	38	30	27	0	0	2	115	0	0	12	135	60	17	61	394	3	0	46	2	23	75	9	66	4	18	45	0	74	0	210	44	98	7	946	24	52	40	16	52	0	0	106	126	0	2	68	90	172	6	3	0	93	99	52	0	74	0	17	416	0	16	0	6	14	0	109	22	492	47	26	5	0	0	42	0	0	0	7	21	201	0	0	184	2	0	0	0	389	2	91	2	0	20	0	10	3	2	0	19	0	0	177	10	2	0	252	5	0	88	0	1	0	0	0	0	0	25	0	0	7	2	9	3	234	12	9	25	50	0	92	21	0	573	171	0	0	0	0	0	0	0	0	0	0	44	22	58	0	11	1896	80	5	250	32	6	98	8	2	24	158	100	20	87	33	18	218	0	20	0	0	6	3	30	20	19	72	12	30	0	0	1727	60	0	0	16	72	0	64	6	23	6	0	16	3	687	21	116	8	0	71	84	72	13	0	12	12	20	96	6	3	4	0	130	0	421	0	84	6	26	0	14	0	20	149	191	32	43	23	35	427	2	3	0	50	0	0	35	4	3	38	12	2	52	10	80	218	122	22	3	0	0	0	42	2	22	124	63	18	6	21	6	479	12	34	12	2	0	60	0	22	5	0	3	6	41	120	0	306	4	235	10	0	0	0	15	4	525	93	111	116	68	138	50	231	286	118	321	120	107	55	45	55	129	39	203	120	106	51	41	62	154	30	102	2	300	1776	26	53	0	0	0	81	104	1559	60	49	182	292	74	119	57	0	11	92	198	194	6	136	152	0	8	0	311	66	84	0	28	0	0	0	10	0	0	0	0	0	42	8	26	0	115	5	0	432	120	172	3	29	234	0	63	17	22	398	43	51	24	4757	4	49	273	439	102	2	102	53	395	278	334	3594	305	116	4	18	0	161	0	20	2	205	7	22	106	53	4	0	0	81	12	290	19	121	65	40	0	41	0	6	18	16	6	40	89	0	128	61	30	24	0	0	333	99	17	6	80	106	727	85	24	0	2	25	0	232	156	2	2	14	4	2	0	90	416	215	7	54	957	30	26	3	0	104	119	924	0	82	0	28	0	96	734	270	0	506	47	2	25	16	2	2	476	55	6	165	48	81	0	0	0	5	0	281	224	12	12	153	53	12	22	53	107	33	0	23	35	2	469	184	6	126	0	6	24	417	843	163	86	10	127	518	139	189	67	383	371	622	0	4	48	95	138	6	100	37	8	16	4	36	29	1	415	10	0	10	0	0	202	221	26	0	235	2	12	17	124	39	49	9	311	10	29	86	216	0	60	171	0	97	36	62	21	90	3	0	0	0	1	0	0	0	0	0	0	14	44	46	0	6	0	0	22	0	43	8	0	61	274	525	12	628	0	22	123	28	302	0	0	0	0	654	130	147	105	9	0	454	176	5	5	58	42	0	18	420	4	108	19	5	4	0	0	425	80	2	0	0	109	19	25	44	160	37	29	0	6	33	482	4	76	4	0	14	6	0	0	41	4	27	0	2	0	87	45	42	9	2	102	0	21	122	733	0	0	0	0	0	0	0	0	0	0	0	0	72	85	86	18	267	0	26	144	56	8	38	70	284	112	0	61	5	219	170	0	0	50	0	10	56	579	27	16	7	8	1	256	0	0	44	452	60	2912	0	112	21	34	8	0	132	121	18	71	0	0	0	0	1	0	264	8	0	101	24	157	140	12	6	43	21	137	113	10	0	0	390	22	253	2	20	106	648	104	44	36	0	4	19	12	43	98	78	149	139	9	0	0	30	236	18	17	8	26	172	182	82	2	4	4	12	0	0	0	0	73	57	0	136	308	69	4	0	8	0	0	35	66	229	726	0	13	0	0	0	0	0	0	0	43	165	879	33	324	53	70	61	43	487	402	0	184	0	267	0	257	0	194	7	0	364	72	6	12	499	488	50	0	52	30	305	347	0	8	108	109	677	106	29	55	24	0	143	0	0	36	84	0	331	56	155	30	10	32	95	280	13	0	0	20	105	1553	34	0	146	732	0	0	29	0	603	222	0	304	366	79	45	2378	10	0	14	2	223	0	200	4	411	1944	140	16	724	23	7	114	56	540	14	14	8	4	143	63	254	94	4	48	43	1	17	490	0	81	46	213	67	60	0	0	46	523	2507	37	520	306	386	82	3507	313	118	0	39	339	115	72	56	414	1478	102	2	0	392	388	398	62	141	18	211	127	71	0	249	7	486	107	271	689	19	495	169	37	347	351	438	277	120	119	4	0	190	0	40	3	34	8	533	206	0	59	18	3424	3	249	2	20	0	0	337	302	0	0	34	4	82	2	750	4	29	0	0	0	2	0	0	12	2	36	22	0	0	0	0	0	0	1540	0	0	555	0	15	0	0	55	3	59	282	0	12	1	0	0	0	0	0	0	8	0	1	2	0	0	18	499	564	201	0	20	50	0	3	4	34	45	0	0	0	0	168	0	1	438	4	83	0	0	0	0	0	1452	19	0	45	2	12	34	4	26	818	0	0	0	0	0	0	0	0	0	0	0	0	0	181	34	0	0	571	8	0	98	48	164	0	0	0	9	13	12	1	8	464	76	92	4	0	0	0	0	0	0	0	0	0	36	0	5	43	0	0	0	6	0	0	0	0	216	26	37	0	0	0	0	0	0	74	0	162	0	160	453	2	0	0	0	0	0	0	0	0	0	0	3	0	0	2	293	31	8	16	154	6	17	371	2	0	0	4	2	122	2	68	0	0	78	102	0	0	16	622	0	0	0	26	231	0	0	5	25	20	0	0	0	4	0	806	0	0	0	1568	5673	265	573	34	242	1	12	277	6	32	44	22	594	117	2	0	0	88	8	110	0	0	0	2666	121	0	12	28	0	42	103	278	161	0	2	46	63	0	17	62	0	77	8	30	12	14	34	60	94	0	0	0	28316	0	0	0	0	12	417	2	64	2193	13	45	50	113	181	32	0	5	0	1195	260	6	0	9	41	5	62	0	2	52	292	24	0	11	1341	0	1865	195	0	2	2	52	0	575	40	9	8	34	0	24	60	69	39	0	298	0	65	3	0	94	18	0	59	9	83	217	42	8	308	1343	49	0	8	4	0	6	138	107	97	229	4	817	172	261	0	478	1	17	4	8	0	240	0	2	0	0	0	938	0	8	213	16	412	8	0	0	0	122	41	99	69	0	0	0	74	88	0	7	222	7	26	0	24	224	514	0	1017	0	0	440	7	0	0	0	0	0	255	1411	0	4	0	14	6	162	0	29	0	0	0	16	26	0	0	116	300	12	3	53	32	238	147	0	92	0	214	2	158	1	196	556	15	23	0	12	0	51	0	19	136	94	4	207	10	4	16	68	0	312	4	77	42	0	7	290	0	4	15	59	89	0	0	61	0	114	91	24	0	214	0	25	156	0	0	0	54	82	113	0	20	44	190	6	240	27	20	0	0	0	0	0	0	0	0	18	0	0	0	0	0	0	0	0	0	0	0	0	2	2	0	0	6	2	1	0	0	0	0	0	24	14	0	0	0	4	0	3	0	0	0	5	0	0	6	0	0	17	10	2	268	4	0	0	23	0	0	5714	0	1688	0	0	2	669	2277	57	0	0	0	448	0	3	0	2	1445	0	342	0	54100	94	62	119	93	0	33	2	55	30	4	11	0	106	2	72	0	16	7	47	2	47	42	1993	58	38	108	41	120	118	0	2	204	2	0	0	88	0	8	0	0	0	138	212	114	2	30	452	13	11	87	115	0	0	5	42	73	8	0	4	107	7	0	0	5	0	0	0	6	0	0	0	4	12	251	83	107	21	0	4	26	12	2858	419	39	16	315	0	82	4	82	0	87	4	2	2	79	234	3	0	0	44	29	51	0	0	0	0	0	0	0	2	0	0	0	0	0	0	0	0	2	3	0	2	0	2	0	0	0	0	0	8	0	0	1	21	0	0	0	33	0	0	0	0	0	2	0	9	0	0	27	0	2	0	630	0	0	0	0	0	0	4	0	1	31	0	51	0	42	4	65	0	0	0	0	0	0	4	102	0	0	0	4	0	0	0	0	0	0	0	3	0	0	0	0	0	0	0	9	0	0	0	0	0	0	74	0	0	0	0	0	0	0	2	0	0	0	0	1	0	63	0	0	0	0	0	0	1	0	0	8	0	0	0	0	9	4	0	0	0	0	0	0	0	0	0	0	100	2	0	0	0	0	0	68	0	70	2	0	98	0	0	2	101	1244	0	0	0	0	0	18	2	0	0	0	2	0	0	0	0	0	0	0	0	12	0	0	2	0	0	0	7	0	4	2	0	0	0	0	2	0	0	2	0	23	0	0	2	92	1	0	8	0	958	13	0	0	1	0	5	2	4	0	5	0	0	8	0	1	0	0	5	0	27	0	0	0	2	0	0	0	0	0	1	6	0	0	0	0	0	0	0	0	0	0	0	2	0	0	2	0	0	0	0	0	0	0	2	0	0	0	14	0	0	2	1	0	0	0	6	0	0	0	26	36	0	0	196	65	0	0	0	0	22	177	7	0	88	25	72	36	139	96	39	96	282	100	133	97	21	51	0	78	96	0	300	38	143	14	28	441	156	301	1	12	70	82	223	67	82	18	22	119	104	2	320	6	216	99	639	568	232	2	6	126	157	6	931	119	136	159	9	169	0	0	0	0	0	2	2	0	0	24	2	2	14	0	0	0	0	0	4	0	348	0	44	8	2	12	119	0	0	0	5	0	0	0	0	0	0	1	20	0	0	12	3	0	0	60	0	0	45	2	0	0	0	109	0	36	326	0	0	0	2	0	131	0	0	0	0	0	0	0	0	0	0	0	0	0	0	0	0	0	0	0	0	0	0	0	0	0	0	0	0	3	0	0	0	0	0	0	0	0	0	0	0	0	0	0	0	0	0	0	0	0	0	0	0	0	0	0	37	0	34	72	69	0	2	3	361	0	0	186	22	93	14	632	0	369	167	298	39	22	12	423	9	63	22	311	31	30	67	40	152	128	1	134	2	1	87	94	4859	0	0	78	0	0	0	124	26	0	0	0	10	23	186	20	0	0	2	48	3	0	0	0	0	0	13	0	0	2	0	22	66	351	102	300	68	84	1	59	165	137	3586	304	365	0	160	2	6	258	369	360	244	1306	14	65	26	140	77	261	25	6	493	2	8	8	43	26	0	685	1163	3	134	99	16	171	0	0	0	7450	836	104	191	20	114	497	0	294	113	193	31	31	68	6	78	155	0	50	130	502	29	1	42	83	186	1202	848	427	822	0	0	0	103	39	2	2	276	0	0	0	0	35	20	0	12	0	4	0	146	210	0	0	21	0	0	0	0	188	43	0	109	56	400	112	12	0	582	4	79	137	4	6	7	782	590	331	3	0	131	12	307	149	25	0	0	155	0	53	8	317	8	175	9	67	137	561	202	210	72	823	31	0	0	1	0	0	0	2	0	0	6	0	0	0	0	0	370	293	191	251	84	526	58	31	69	252	172	10	61	22	51	229	6	0	8	16	62	10	0	67	51	14	159	135	252	61	1059	574	83	30	0	69	27	99	681	0	153	1	0	0	0	0	6	2	64	0	0	0	0	35	595	32	7	0	0	86	247	240	0	4	0	8	0	4	225	0	74	155	38	6	12	0	1	22	101	176	98	41	0	2	24	0	0	0	0	0	0	0	0	0	0	0	0	0	0	0	0	0	0	0	0	0	0	0	17	76	34	2	0	94	0	111	0	486	20	6	45	64	0	0	0	0	0	0	0	1	0	0	0	0	0	0	0	0	0	0	0	0	0	0	0	0	0	0	0	10	60	54	0	100	220	0	0	5	19	495	0	0	0	0	185	12	162	47	0	54	2	133	0	2	32	0	0	0	26	2	14	0	0	0	22	8	143	39	0	23	0	2	0	0	0	126	0	656	70	109	184	16	6	0	0	0	0	6	4	14	418	296	55	102	0	0	0	0	0	26	2	54	34	177	466	61	195	46	31	26	73	30	16	0	16	24	0	2	20	0	0	12	0	92	155	311	212	80	212	0	6	69	2	16	60	0	6	8	8	169	1	0	0	1	0	0	21	0	6	492	12	73	458	18	303	107	758	95	126	0	1	0	90	237	88	343	14	0	11	0	255	28	274	2	0	62	100	0	8	0	0	2	0	2	2	16	190	127	6	28	0	0	0	0	2	0	0	7	46	8	40	67	28	79	75	105	10	10	38	569	44	92	27	117	101	8	410	763	188	305	0	0	103	4	24	16	193	8	44	79	316	1	69	10	12	0	3	0	0	0	0	29	1	0	2	6	0	2	4	6	0	83	27	145	0	123	235	4	0	206	0	0	37	18	428	316	47	1	0	0	2	0	128	177	244	68	2	0	0	0	184	2	0	0	0	57	0	1	0	45	0	0	28	0	64	0	9	57	172	1648	360	1029	231	118	147	241	207	10	42	16	222	533	0	0	0	228	0	45	83	644	0	0	0	50	0	0	92	2907	1415	2948	1967	2654	3053	285	56	6	2	0	0	0	578	535	0	99	0	8	0	0	2	0	0	6	0	2	340	131	129	163	129	61	24	50	14	0	0	184	0	0	0	89	2	0	0	9	508	460	158	0	21	61	2914	10	36	2	8	211	591	297	1	48	5	176	3	68	4	7	26	94	96	40	0	0	0	789	48	0	0	0	0	26	0	3244	0	0	4	0	10	0	116	0	0	0	273	1	1	290	10	80	557	0	288	0	0	0	263	23	0	43	8	2	164	32	0	21	330	693	2	18	8	42	82	216	39	133	187	11	28	4	0	0	0	112	0	0	0	80	5	0	0	10	0	0	0	3	0	2	0	0	44	3	0	0	0	0	56	0	0	2	0	0	0	24	0	156	109	0	0	1	4	0	0	84	0	0	0	0	5	3392	57	0	173	44	100	50	8	64	149	60	92	30	0	0	0	0	0	4	6	0	0	639	0	6	2	77	0	0	0	22	0	0	0	0	1	0	0	4	0	0	0	0	4	13	165	45	142	27	0	0	0	4	0	244	0	0	5	4	609	102	1	275	56	0	0	284	6	38	90	471	0	257	0	0	0	6	108	0	0	0	1	6	40	29	2	2	0	0	0	0	0	683	2	117	34	0	0	0	0	2	0	8	0	0	130	0	0	10	840	2	0	436	0	0	0	0	403	0	0	0	2	11	0	0	39	0	0	0	0	0	0	0	613	0	121	2	0	0	0	0	30	2	100	11	35	24	0	0	4	0	0	0	0	0	0	0	49	37	125	37	4	1	2	302	464	7	33	38	429	2652	691	1421	370	99	7	161	1356	16	0	0	2	2	71	0	3	2	0	0	0	0	0	16	9	0	0	4	1	19	0	0	42	8	0	0	0	0	0	2	0	0	0	8	0	11	43	6	200	388	167	269	0	0	0	0	0	0	14	0	0	0	0	0	0	2	0	2	0	0	2	0	0	0	0	0	0	0	0	0	1	0	2	0	39	0	0	0	0	0	419	34	58	0	0	0	2	0	0	0	20	0	0	0	0	42	0	321	38	8	0	0	0	0	0	0	0	0	0	29	0	0	0	28	0	0	0	8	0	0	0	0	0	72	1258	0	64	0	9	0	0	0	4	1	2	22	0	0	0	1	0	0	0	0	0	0	12	6	285	4	905	0	0	0	0	0	18	0	0	0	0	3	0	0	0	0	0	0	0	369	94	214	0	172	477	57	0	0	18	17	43	1204	3	0	24	134	5	4	95	338	436	369	319	0	0	3	0	0	0	0	0	6	0	197	694	344	2	0	0	0	95	7	0	2	17	0	0	4	0	0	37	782	126	16	0	13	420	0	0	26	0	12	2	28	0	0	0	0	0	0	2	0	0	0	0	1	44	6	2	0	0	0	0	0	279	121	599	241	21	44	3	0	0	2	0	0	0	0	9	0	0	916	0	0	26	78	173	131	7	41	108	17	0	51	62	15	4	0	0	326	0	85	38	47	116	367	9	80	0	0	3915	170	167	38	2	260	12	0	0	0	0	0	0	0	8	2066	2	2	0	2	0	0	0	0	2375	19	20	123	137	2	43	76	7	1968	69	93	533	0	0	104	114	61	52	0	0	440	5	36	39	4	18	129	211	3	552	5	0	0	1	0	1	0	0	0	10	0	0	0	0	0	0	48	138	0	8	10	103	0	0	0	8	1013	0	60	23	2	0	0	0	0	0	0	53	0	4	62	0	18	17	0	0	0	0	0	1	340	14	174	2	113	57	38	4	1	0	0	0	0	0	0	0	0	0	0	30	0	12	0	60	1023	5	0	22	0	62	0	167	173	6	12	6	211	0	0	0	19	154	0	61	21	9	97	396	0	17	8	38	43	0	2	24	0	0	4	6	32	188	83	16	63	187	0	2	434	73	76	0	3	12	120	14	17	13	106	0	37	0	44	1969	13	84	18	26	2	3395	121	24	1292	0	15	192	12	131	40	0	89	0	107	105	10	1	16	6	120	159	2	15	87	30	0	61	245	43	0	6	47	28	19	0	0	10	5	177	0	0	25	90	4	2	70	9	169	2	31	34	16	2	74	42	25	2	2	0	39	37	25	54	87	4	110	0	0	0	0	7	0	0	12	144	0	143	60	2	20	184	0	14	0	34	16	0	17	54	21	25	12	0	2	0	82	18	9	309	12	28	366	46	102	0	0	0	0	0	0	0	22	74	109	0	0	27	60	8	0	30	0	43	9	18	23	187	166	336	413	23	10	115	8	4	20	75	58	0	110	76	8	84	33	15	0	208	355	14	12	320	0	0	1	0	6	0	7	3	22	0	105	0	57	0	396	8	35	0	274	136	19	6	43	0	116	0	38	8	315	0	0	288	0	172	90	118	2	48	26	202	65	34	0	2	0	2	44	11	256	0	47	211	12	2	8	157	42	8	38	154	1	2	10	22	0	6	22	6	0	0	95	2	44	16	82	76	0	16	88	32	8	6	19	2	0	6	2	42	10	2	0	0	25	12	2	14	72	21	113	0	0	0	0	0	0	22	0	0	40	23	65	331	0	0	2	62	0	30	282	323	249	563	716	48	0	0	0	0	0	0	0	0	0	2	0	0	1	8	0	0	10	0	0	0	1	0	1	0	0	0	0	672	27	0	0	2	0	0	0	0	0	0	0	0	2	1	0	0	0	0	0	0	0	0	0	0	0	0	0	2	0	0	0	0	38	0	0	0	0	0	0	0	0	0	2	0	0	2	0	0	2	0	28	68	22	56	2	0	0	0	0	0	0	0	0	692	526	0	0	28	327	126	20	64	50	123	6	0	16	0	0	0	0	0	0	11	0	0	12	0	0	0	0	0	0	0	0	0	0	10	0	0	0	0	2	5	0	0	73	4	0	3	0	0	0	32	48	102	125	0	0	0	16	36	10	0	0	0	0	0	146	0	14	0	2	0	0	14	66	0	0	0	12	0	0	0	225	379	0	116	0	0	27	40	33	6	38	70	36	1	1	0	0	1	0	0	0	0	259	0	0	0	0	0	21	2	46	6	0	0	0	10	0	0	0	155	0	231	72	171	203	32	20	2	107	6	0	160	3	0	94	25	337	0	0	6	135	0	0	339	315	606	42	86	0	116	264	8	8	425	107	8	128	0	0	0	0	0	346	293	40	0	0	0	0	0	2	0	0	0	6	2	426	0	30	34	4	386	0	0	30	159	122	0	69	14	14	0	2	0	0	0	2	120	0	0	0	0	2	8	5	0	0	0	0	0	15	0	392	0	0	0	0	0	0	0	4	0	1	0	0	9	0	0	0	0	0	0	0	4	1	0	0	0	0	832	22	0	0	0	0	0	18	0	26	0	0	0	0	4	0	0	0	0	0	0	0	5	0	106	13	0	0	0	0	0	112	0	83	0	0	1	0	0	0	0	0	2	24	0	0	0	0	0	0	2	22	0	0	758	570	67	178	231	128	221	4	0	2	217	85	0	0	41	2	0	0	2	0	0	0	0	0	0	0	0	1	0	364	0	0	0	0	2	0	0	0	0	0	0	60	4	78	70	175	0	0	0	0	0	0	8	0	0	0	0	200	449	0	0	0	0	0	323	402	0	0	0	15	15	6	10	0	0	0	22	440	8	3084	0	0	0	3	0	0	0	0	0	0	103	0	0	6	29	0	0	0	0	0	4	0	6	0	0	0	0	0	0	0	0	4	0	4	0	2	8	7	71	0	44	50	0	0	26	0	6	0	4	50	16	222	40	0	0	0	0	33	0	0	0	0	0	0	0	20	0	0	0	0	46	0	0	2	0	0	0	35	0	0	0	24	144	8	0	0	0	0	0	0	0	0	3	17	0	0	1	0	0	2	0	0	0	6	2	0	0	0	0	9	2	0	0	166	131	0	2	0	0	0	0	0	0	2	0	16	92	0	0	0	0	156	0	0	1	4	0	0	0	0	0	0	5	2	66	0	0	0	0	0	69	0	4	400	358	80	51	0	2	0	0	2	14	0	7	7	0	0	104	0	0	0	0	2	0	102	116	0	17	0	0	0	4	57	0	0	471	0	0	108	1	2	0	25	0	0	14	0	0	0	0	0	0	2	0	3	0	0	1	6	0	0	6	0	0	0	0	0	249	4	0	2	0	4	0	8	43	0	0	10	16	0	0	10	0	0	0	55	0	0	126	0	0	0	0	0	0	0	1	0	0	0	3	0	0	0	0	0	0	2	0	0	0	2	0	0	0	5	0	89	38	219	4	0	0	6	0	32	47	111	48	7	109	0	0	0	0	0	0	16	0	0	0	0	0	0	0	0	0	368	0	0	0	0	0	0	0	0	0	0	88	97	0	588	2810	81	0	0	0	0	0	1	0	0	0	0	0	0	0	2	0	0	0	0	0	5	0	1	0	0	0	2	2	0	2	0	0	2	262	0	0	1	0	0	0	0	4	0	0	0	9	0	3	0	0	2	2	13	0	0	158	0	79	0	0	32	10	10	0	12	0	0	0	0	0	0	604	10	0	0	0	0	3	0	0	0	0	8	0	19	0	14	0	6	0	8	566	26	32	0	0	0	3	0	0	14	132	491	0	0	0	0	0	3	0	0	3	2	0	0	0	0	0	3	0	0	0	0	1	0	0	0	0	7	66	106	0	19	0	0	0	1	0	0	0	0	0	0	11	0	1	3	0	174	4	108	120	143	0	0	0	0	33	0	0	0	48	0	44	168	12	0	0	2	0	0	0	0	0	0	14	10	0	0	0	0	0	0	1	0	0	7	12	0	0	0	8	7	0	0	0	0	0	4	2	0	0	0	0	36	0	0	0	0	0	0	0	0	0	4	0	3	0	0	0	0	0	0	16	0	0	25	0	0	0	0	30	20	0	0	0	0	0	0	0	0	9	12	0	0	0	0	0	0	0	2	0	0	0	4	0	0	0	214	1	0	0	0	0	9	12	5	6	0	0	0	0	0	0	0	5	0	0	0	12	0	0	0	0	0	0	0	0	0	0	0	4	0	0	0	0	0	0	0	123	142	99	0	0	0	0	0	0	0	0	0	0	8	0	0	0	0	0	0	0	0	0	0	6	8	0	0	0	0	0	5	26	0	0	0	0	2	0	1	0	0	0	0	0	0	0	0	0	0	0	5	0	0	0	0	7	2	0	0	0	0	0	0	0	0	0	0	0	0	0	4	0	4	0	0	0	0	0	8	0	0	0	20	0	0	0	0	8	0	0	10	0	2	0	0	0	0	5	3	0	0	4	0	2	0	12	0	2	0	0	0	0	0	0	0	1	0	0	0	0	1	0	0	0	0	2	0	0	0	0	0	1	18	0	6	0	0	0	16	6	11	0	1	135	0	0	0	0	0	0	0	0	0	0	0	0	0	0	0	2	21	1	2	2	2	294	0	0	0	0	0	0	1	12	64	0	0	0	0	1	0	0	0	0	0	0	0	127	494	0	0	0	0	0	0	289	0	20	12	0	0	0	8	0	0	0	0	0	2334	0	0	0	0	0	0	0	0	0	2	2	0	1	0	0	0	0	0	1	0	0	0	2	0	0	0	4	0	1	0	4	0	0	22	174	0	0	0	0	0	0	0	0	21	50	0	0	0	2	12	8	3	62	0	79	248	0	0	2	0	0	10	9	2	20	16	0	0	0	0	0	0	15	0	0	0	2	0	0	0	44	0	0	0	0	0	0	1	2	0	0	0	41	0	12	0	0	4	4	20	57	0	0	7	0	0	0	2	0	0	0	0	0	0	0	0	0	0	0	0	20	9	0	0	0	0	0	0	0	58	0	6	0	0	0	0	0	0	0	4	0	26	0	0	0	0	0	0	0	0	0	13	0	0	0	0	0	0	2	0	0	0	0	0	3	0	20	0	0	0	0	11	0	0	23	40	0	0	0	0	0	0	0	0	14	8	0	0	8	0	0	0	0	0	0	0	0	0	24	175	4	0	0	0	115	0	12	0	0	0	0	2	0	2	2	0	176	0	54	137	0	0	0	12	0	2	0	0	0	0	0	0	0	0	0	2	5	2	0	0	0	66	0	0	6	67	363	300	0	0	58	0	4	87	111	0	0	6	100	4	0	16	6	0	40	4	0	0	214	8	127	4	0	28	0	0	0	0	113	132	0	46	148	0	0	0	0	41	1009	0	3	2	0	142	16	34	0	0	0	205	32	41	242	0	0	0	0	0	2	0	0	0	10	0	0	0	2779	0	1	0	2	14	0	18	0	2	7	0	0	0	0	10	0	0	2	0	0	0	0	0	0	0	0	19	4	0	0	0	0	0	0	0	0	202	8	53	31	39	8	32	72	13	0	0	0	0	39	18	0	0	0	0	0	0	0	0	2	2	0	0	0	797	4	0	0	0	0	0	0	0	0	0	0	3	130	381	30	129	1	66	26	8	0	0	0	0	0	0	0	0	0	0	0	0	2	0	0	0	2	0	0	2	0	0	0	16	11	6	493	19	118	0	140	0	6	0	0	0	0	0	0	0	0	0	0	2	0	4	0	0	0	0	1	0	0	0	0	0	0	0	0	0	0	154	0	0	0	2	0	0	1	0	0	0	0	0	0	0	0	0	0	4	0	0	18	0	0	0	1	0	0	0	0	0	0	0	0	0	2	0	0	0	4	0	0	0	0	0	49	42	0	0	0	0	0	2	0	0	0	0	1	0	0	0	8	0	0	0	0	0	0	0	22	0	0	0	0	0	0	0	0	0	0	0	0	0	0	0	0	0	0	0	0	0	0	0	0	0	64	16	0	0	0	0	0	0	0	0	6	0	0	0	7	63	345	0	3	0	0	0	0	0	0	0	0	0	0	2	0	0	0	0	0	0	0	0	0	0	0	0	0	0	3	0	0	18	8	28	4	12	0	0	2	54	0	2	0	0	0	0	15	0	0	0	0	0	0	0	0	0	0	0	0	0	0	0	0	2	0	0	0	0	0	0	378	874	0	0	0	0	0	0	0	0	0	54	0	0	0	4	4	0	0	0	0	0	0	0	0	12	0	0	6	0	0	0	628	0	0	0	0	28	0	0	0	0	0	3	0	0	0	0	0	0	0	0	0	0	1	0	0	0	0	0	0	0	0	0	0	0	0	4	0	0	0	2	0	0	14	0	6	0	1	0	0	22	0	14	0	6	0	0	0	0	0	0	0	4	0	0	0	0	44	26	0	0	0	10	6	2	0	0	0	0	0	0	0	0	0	0	0	0	0	0	0	0	0	0	4	4	0	0	0	0	0	0	0	0	0	0	0	0	0	0	9	0	0	4	0	0	17	0	0	0	0	0	0	0	0	0	0	0	14	0	0	0	0	0	0	12	12	0	0	0	0	0	0	0	2	0	8	50	0	0	32	0	0	0	8	0	0	0	0	0	0	1	0	0	2	0	0	0	0	0	0	0	0	2	13	0	0	0	0	0	0	0	10	2	0	0	8	0	0	0	0	0	2	2	0	0	2	0	12	0	0	0	0	3958	67	0	0	0	0	0	0	0	0	0	0	0	0	0	40	0	0	34	0	44	0	20	0	0	0	0	0	0	0	0	0	0	0	0	0	0	0	0	0	0	0	0	5	0	0	0	0	0	2	0	0	0	6	0	0	0	0	0	0	0	18	0	0	0	4	0	0	18	0	2	0	4	0	67	372	71	2	0	23	386	26	0	14	2	100	117	0	64	1404	148	84	0	60	245	0	0	0	0	5	122	0	14	0	0	1493	0	0	4	0	0	28	0	0	0	0	0	0	0	0	0	0	0	6	0	0	0	0	0	0	0	0	0	0	0	0	12	0	0	0	0	0	0	42	68	0	42	79	122	0	0	4	4	0	0	16	0	1921	0	5	0	0	0	100	42	1	0	0	2	0	0	0	0	0	0	0	0	2	0	0	0	0	0	0	0	0	0	1	16	0	6	0	0	0	0	2	0	0	0	0	18	0	0	0	0	0	2	0	18	0	0	2	0	0	0	0	0	2	0	0	0	13	0	0	0	0	0	26	0	0	0	10	0	0	0	0	0	0	0	0	3	0	45	0	0	0	0	0	0	0	35	0	0	0	4	0	0	0	0	0	0	0	0	0	0	0	1	0	0	0	0	0	39	22	0	33	0	2	0	11	6	0	0	0	0	0	0	0	0	0	0	0	0	0	38	0	0	2	0	0	0	0	103	10	8	0	0	0	0	0	0	0	0	0	0	0	0	0	0	0	1	0	0	2	32	13	0	0	0	7	4	1	0	0	0	0	0	1	12	0	0	0	0	0	0	1	0	0	8	4	0	9	0	0	0	0	14	0	0	0	2	0	0	0	0	0	0	0	0	0	0	1	0	0	0	0	0	0	0	0	149	376	30	32	0	130	27	0	0	0	2	0	0	0	0	0	9	0	0	2	0	0	0	0	0	0	0	35	0	0	86	6	91	0	2	309	160	138	0	0	0	0	0	0	2	18	0	0	0	0	0	0	0	0	0	0	0	0	0	0	0	0	0	0	0	0	0	0	0	0	0	0	0	0	0	1762	531	3	0	0	0	0	0	0	0	0	0	1	0	0	0	0	27	0	0	0	0	0	0	0	0	0	0	0	0	0	0	0	0	0	14	0	0	6	4	0	0	0	0	0	6	7	0	0	2	0	0	8	0	42	119	38	6	74	6	0	0	0	0	0	0	0	0	0	0	0	0	0	0	188	36	0	81	18	297	0	0	99	0	0	0	0	10	269	0	3238	0	0	0	0	0	0	71	49	0	0	1	126	189	14	68	14	100	105	421	296	17	0	135	152	26	0	0	185	88	7	44	4	171	163	876	3	0	589	333	0	0	0	48	18	29	6	187	312	0	68	0	151	6	45	60	93	0	40	2	0	0	0	229	153	0	956	0	11138	10	78	271	42	0	38	138	73	8	87	62	288	493	0	0	0	0	0	0	0	0	0	0	0	0	42	10	121	2	0	77	14	10	265	26	2	124	278	1681	126	99	0	0	0	806	2753	3096	2500	7582	6	1415	170	270	13	110	0	0	6	370	2	26	2	0	0	11	0	0	3	0	2	0	0	0	0	3	32	35	48	28	9	2	74	0	4345	561	205	32	0	27	1097	55	112	0	0	0	0	0	0	0	4	0	0	0	0	722	210	0	183	396	85	10	28	49	103	815	148	60	49	0	0	30	0	4	0	0	0	0	0	0	0	0	0	0	0	0	0	0	0	167	315	22	152	98	18	13	0	0	0	0	0	0	0	0	0	79	4	232	34	405	95	2	8	14	0	12	13	2	0	108	31	97	0	0	0	0	112	160	68	10	6	128	501	79	12	70	0	0	26	57	4	2	16	0	107	28	20	4	34	97	0	66	54	2	0	2	7	7	16	10	18	0	24	111	68	0	4	2190	32	32	141	12	1176	20	335	2	2	18	21	183	0	271	97	178	9	0	74	14	40	0	0	135	2	28	197	143	30	502	0	2	0	0	2	8	0	69	4	66	0	0	0	0	0	183	26	2	29	202	4	28	20	111	46	0	48	0	0	11	6	16	121	44	0	31	36	59	71	2	6	2	0	64	8	0	832	34	290	306	0	511	95	0	135	118	110	23	2	43	2	6	127	18	30	46	6	220	113	0	0	0	2	2	12	86	101	0	0	0	0	0	0	21	8	6	59	124	1	0	0	0	1219	18	152	176	51	0	9	0	59	0	0	267	132	0	345	0	631	2	23	2	149	0	0	14	247	2	2	32	2251	26	0	0	0	6	166	73	2	5	0	6	20	118	142	0	12	0	158	4	0	0	0	0	56	22	466	178	0	8	127	697	284	0	2	299	12	84	6	77	71	12	0	0	0	7	4	669	0	48	0	0	0	1084	3	116	121	18	5	8	64	0	73	0	19	0	28	47	25	29	40	189	8	194	69	48	10	11	20	101	190	2	0	0	18	14	12	37	301	12	86	269	416	512	248	73	0	10	2	28	8	4	18	672	0	282	48	0	21	0	4	0	0	5	108	0	38	0	10	56	0	0	6	0	0	14	0	0	25	0	381	0	132	58	0	6	52	0	0	20	29	0	6	78	0	0	10	38	0	10	0	0	0	0	0	0	0	40	0	220	15	38	158	31	20	152	2	0	60	250	26	24	0	15	146	0	1	0	201	84	116	10	4	111	6	2481	6	449	186	82	18	286	25	191	1	1	0	225	0	0	79	36	65	15	23	26	118	28	0	5	98	0	217	0	0	104	84	112	30	0	1294	16	172	79	30	38	201	16	0	36	46	0	4	25	229	153	55	468	6	7	111	0	799	6	0	88	54	0	0	95	26	6	36	7	26	73	43	41	42	2	38	13	235	9	38	1	0	40	87	10	0	45	129	14	5	9	19	66	20	0	1153	28	48	193	54	50	17	0	0	10	0	12	20	0	0	0	0	55	298	2	0	26	0	8	45	4	110	278	0	2	10	35	1420	0	23	4	2	8	0	15	558	529	14	48	121	72	44	12	19	122	55	23	0	0	394	143	926	12	6	52	0	1	0	68	32	0	23	16	4	3	4	60	52	0	1	12	0	50	1	63	10	149	0	0	1	12	368	103	110	83	316	0	26	9	491	12	30	89	78	60	20	0	26	9	79	0	256	2860	18	0	5	23	1	6	260	0	87	120	19	63	6	234	60	5	9	351	15	101	6	0	644	443	8	211	59	102	113	9	22	98	0	4	179	0	0	0	0	0	0	0	0	0	0	0	0	0	0	0	0	0	16	4	0	2	1	19	186	3	0	3	7	0	0	0	11	8	161	0	0	10	0	162	105	193	36	31	0	213	25	34	140	50	0	0	18	12	32	1323	224	10	253	0	1	23	79	0	4	708	18	36	103	12	2	0	0	144	243	213	3	27	0	531	51	120	0	94	24	0	3	0	0	0	69	1093	5	0	87	47	0	0	3	0	144	199	0	16	4	0	0	12	112	26	20	287	241	17	0	1	335	20	15	76	2	2	132	291	0	26	105	106	6	0	10	26	11	44	156	24	0	167	0	0	21	20	738	743	84	27	588	307	31	38	40	85	56	12	154	12	64	102	114	16	450	13	14	90	15	0	0	108	22	6	63	1	0	166	122	281	105	6	10	13	0	68	61	32	32	102	751	44	66	8	1	0	339	32	0	57	0	26	129	54	76	4	20	2	1333	16	2	0	15	10	44	2	22	96	8	19	102	4	167	18	0	2	0	341	0	9	1	46	0	0	34	0	17	259	49	12	0	0	1585	3	26	0	5	96	5	0	12	36	160	30	0	0	185	0	2	0	0	0	68	1803	0	0	124	367	0	48	4	139	63	7	25	8	0	29	40	249	0	0	15	22	65	4	130	183	9	101	24	8	24	16	61	0	4	36	2	115	0	2	32	54	329	16	2	64	46	0	54	0	0	29	0	67	0	40	248	18	6	62	2	80	43	36	13	16	127	0	6	4	46	4083	4	92	0	23	465	274	38	85	2	3	49	15	2	0	139	0	0	0	19	0	6	0	0	222	16	30	17	34	240	55	24	6	4	28	21	28	76	1	0	15	73	11	0	2	74	18	2	61	36	110	148	0	246	238	4	136	10	433	4	12	17	8	34	46	26	2	24	0	14	0	28	150	10	10	72	24	97	3	0	5	16	65	0	32	22	36	127	4	110	1	24	0	0	0	34	104	458	225	25	6	0	256	2	12	0	149	96	86	30	58	137	192	2	0	40	30	7	81	72	123	9	26	90	0	0	425	19	16	2	326	28	1	53	134	35	8	109	85	60	39	64	240	0	0	34	18	0	12	43	18	48	13	521	2	53	8	0	18	0	0	211	3	38	0	0	26	38	0	24	6	92	26	0	0	0	0	6	0	0	2	0	0	356	25	6	10	50	16	68	33	124	70	184	80	25	188	78	0	0	85	160	48	41	32	376	0	18	2	38	0	66	65	287	109	27	70	12	17	2	10	2	2	6	237	37	19	47	38	1	0	1386	0	26	155	42	109	46	1	88	14	15	155	102	34	0	0	6	0	14	14	123	0	0	117	22	64	12	28	0	32	18	0	199	0	19	2	16	29	120	83	0	56	0	10	832	0	17	12	131	19	0	0	14	69	9	74	22	0	145	100	0	2363	2	16	0	0	0	0	17	0	359	390	2	196	133	102	8	16	20	86	98	10	58	191	0	0	0	8	0	14	12	0	0	0	21	6	2	3	7	2	0	10	6	0	0	0	0	0	18	4	16	10	27	2	18	291	18	18	84	7	6	332	3	51	80	0	24	17	20	7	153	0	0	2	14	30	2	10	177	106	0	86	0	144	20	105	41	0	0	10	46	4	0	0	0	77	6	656	168	0	118	16	259	0	0	0	25	0	211	43	173	21	191	0	0	0	4	0	25	78	20	5894	4	0	11	0	0	0	2	0	0	0	0	159	34	0	1108	44	30	14	18	100	31	0	0	0	34	76	4	12	4	50	0	19	20	0	0	0	10	232	0	6	44	42	12	8	155	32	0	66	0	12	978	10	9	1272	375	4	2	74	2	39	4	301	57	26	60	5	5	7	0	72	625	0	0	0	0	835	0	0	0	0	0	0	147	0	14	18	281	6	16	0	7	104	0	26	136	4	116	2	65	603	784	4	0	0	2	0	2	67	201	0	124	4	9	404	14	98	0	122	10	0	0	0	0	6	0	0	0	22	0	0	0	0	16	0	51	0	0	4	22	0	157	0	694	4	0	2	0	0	0	115	3	24	134	22	22	28	0	60	34	12	63	158	169	6	19	16	0	0	70	108	33	0	148	30	6	4	30	153	0	0	0	0	0	0	0	3	19	28	0	0	0	6	41	0	4	0	38	23	110	86	8	0	8	15	192	4	0	51	0	0	10	0	0	0	0	0	15	36	6	61	0	0	28	7	31	0	70	15	47	60	0	0	5	11	14	0	8	28	0	0	0	0	0	0	0	0	13	16	0	0	2	85	39	0	0	0	0	0	54	24	337	436	4	2	71	148	2	0	0	32	0	4	0	0	0	1545	22	0	432	0	14	0	0	1	5	0	58	18	0	15	20	0	2	2	416	6	122	77	31	0	0	4	321	22	181	7	12	0	18	10	2	89	0	2	8	85	113	10	1	2	31	51	7	55	60	0	7	0	0	0	0	73	0	0	0	0	3519	0	0	0	0	0	84	162	2	0	3	0	6	38	0	28	0	8	2	5	0	0	0	0	6	16	0	0	134	0	121	1729	67	6	29	0	0	0	105	4	34	65	8	0	0	2	0	2	49	23	85	53	22	39	10	52	24	0	0	109	97	6	0	45	361	5	0	12	21	90	4	22	3	64	8	16	19	27	28	523	20	8	12	12	4	8	11	0	25	98	229	46	61	80	80	0	12	20	7	11	78	73	0	136	694	682	4	8	8	8	52	4	5	175	30	27	4	300	245	10	28	568	2	8	43	3081	0	0	0	0	10	2	0	0	0	0	0	49	3	0	74	43	21	52	12	12	0	0	3	0	0	0	0	0	6	314	0	0	26	0	105	0	0	0	0	6	2	52	0	49	2	186	87	30	16	2	4	38	0	64	107	20	11	43	0	34	10	41	2	4	34	0	0	0	4	0	0	0	0	1	0	19	0	52	26	28	759	2	0	36	0	14	0	0	2	14	4	86	2	46	36	0	0	0	0	0	0	66	2	68	0	20	9	0	14	445	2	12	0	0	37	172	442	0	2	0	5	8	248	60	2	14	56	22	8	281	33	14	4	0	23	24	66	131	20	6	642	6	10	8	842	87	117	85	7	4	0	0	0	15	416	18	8	0	0	0	0	5	0	5	4	26	32	0	12	0	0	430	1	156	39	505	36	50	38	59	0	0	92	4	178	28	68	6	123	38	0	15	10	0	0	0	12	11	1778	2	42	14	14	60	109	648	4	13	632	134	2	33	2	424	229	0	2964	0	744	2	529	2	0	34	0	8	13	4	10	2	34	84	68	261	15	34	48	4	194	27	17	7	20	12	0	42	2	2069	97	0	22	117	21	8	4	8	6	0	8	12	11	66	96	20	0	161	38	0	64	56	10	0	0	0	656	166	1856	606	9	319	108	2587	0	67	0	32	2	6	4	0	8	0	0	0	0	0	0	0	0	24	10	0	0	0	0	2	554	61	10	9985	16	0	6	14	39	100	0	128	2	0	78	410	2	26	67	38	95	388	0	0	45	2	0	28	8	12	52	39	6	143	6	30	152	58	0	1092	6	8	16	182	0	516	0	21	91	12	6	0	9	24	20	12	24	26	76	107	0	2	26	1	38	0	0	4	6	25	0	2	86	10	0	0	4	28	54	7	0	88	0	0	0	0	0	0	24	3	3	8	2	31	0	65	123	5	7	54	51	173	14	21	580	152	0	0	0	76	544	65	2	64	72	4	103	92	33	11	12	158	8	0	0	35	0	40	0	124	62	0	0	32	2	60	133	71	147	160	25	0	0	0	0	2	0	3	0	0	0	158	8	2	36	65	580	42	37	4	69	208	0	58	15	12	113	11	3145	0	0	34	0	15	75	0	112	0	144	6	198	10	0	0	11	2	6	40	0	111	0	4	11	8	1205	12	3	434	11	80	119	61	180	30	10	12	68	0	44	36	96	0	0	18	22	0	0	0	0	0	13	0	0	2	4	174	0	0	18	8	0	83	121	148	0	41	22	24	22	4	162	0	0	0	0	0	0	0	2	0	42	6	33	22	0	0	0	0	35	0	0	0	14	44	40	31	0	0	0	0	327	20	3	15	0	0	0	0	24	103	52	20	0	44	0	2	14	26	0	0	103	0	361	16	67	14	0	1	12	9	6	144	0	8	49	0	0	0	2566	60	0	0	0	3	405	0	24	0	2	182	196	89	0	144	0	0	40	10	64	3	10	68	0	49	63	10	0	0	247	0	0	39	101	31	44	142	650	9	53	0	0	0	6	161	0	28	152	44	86	104	859	40	0	0	41	11	64	104	20	0	0	0	0	4	38	62	24	46	0	0	0	28	0	0	8	0	0	3	6	35	368	0	68	2037	8	16	145	40	16	0	81	122	210	12	26	4	0	0	18	0	0	25	16	26	0	233	0	544	30	165	19	9	0	0	0	16	12	154	33	8	25	101	69	28	20	8	100	8	51	251	0	20	0	346	179	0	0	1560	36	0	6	4	8	0	4	0	70	0	74	24	50	123	24	10	12	58	0	95	6	10	2	103	0	165	0	14	1878	0	42	38	134	0	104	33	1	1	7	220	5	7	0	0	2	69	0	138	0	9	0	38	8	238	0	2	54	0	0	8	30	2	41	0	0	18	76	54	61	6	565	34	0	12	107	0	6	6	2	0	2	0	12	6	38	231	0	81	0	0	0	0	18	2	0	0	0	0	62	0	0	4	20	0	25	0	0	0	38	152	0	0	0	1989	0	104	52	38	220	2	8	47	21	0	32	2	44	6	57	4	5	0	0	248	75	0	296	27	58	0	10	68	6	0	140	10	134	77	0	0	0	0	0	14	0	0	0	0	0	0	23	420	6	1114	19	13	8	163	105	0	0	6	1160	10	148	12	6	0	0	0	0	72	144	6	53	104	0	0	0	0	0	0	0	20	6	250	84	12	36	0	0	0	0	44	219	297	2	0	0	0	0	4	0	0	0	0	399	0	0	31	422	21	0	0	82	0	141	0	0	4	37	18	0	56	47	2	66	30	0	0	10	37	2	99	120	0	0	0	0	0	50	17	0	0	0	0	30	13	83	0	0	0	2	158	0	22	0	0	0	1	0	26	0	1097	75	29	429	9	6	0	0	78	102	0	0	0	0	0	0	32	2	0	12	1	13	20	0	0	0	0	0	186	0	18	110	0	6	50	618	0	8	8	8	2	0	255	123	7	0	0	0	10	36	29	130	14	217	262	26	108	0	79	0	76	0	112	0	0	0	0	65	6	44	50	0	0
"SAMN03493244"	57	0	0	0	0	0	0	0	0	20	6	24	1657	40	67	6	4	2	35	0	26	24	16	0	0	5	30	3	305	10	2	0	0	5	45	8	897	39	2	8	46	5	67	16	507	8	67	0	1	1	35	110	563	0	0	87	945	31	4	151	79	0	0	11	33	32	1	0	0	12	339	0	31	6	54	0	0	57	42	14	0	17	1	0	60	0	0	0	0	0	0	0	0	4	0	24	0	12	0	128	212	42	128	50	0	39	0	47	13	12	91	0	58	4	6	0	0	46	5	0	47	87	30	25	0	6	41	0	4	9	37	1546	14	0	9	0	8	16	2	186	18	18	6	17	79	37	23	12	2	10	8	71	0	16	112	100	0	125	47	30	8	14	58	35	33	18	4	45	0	95	25	31	23	250	337	204	60	21	29	1	33	12	0	0	34	0	27	12	0	28	16	32	56	42	14	41	2	34	153	118	43	68	16	20	12	151	6	0	20	0	4	56	10	106	15	32	2	13	119	14	0	7	124	15	20	46	16	99	36	2	0	0	388	22	4	30	10	5	0	0	6	14	0	10	69	30	35	54	28	10	34	44	0	0	9	51	8	304	0	0	0	21	0	0	2	0	8	2	0	0	12	0	2	16	18	0	1	0	0	12	32	14	0	0	14	84	0	19	0	57	0	0	4	26	36	0	8	1	94	66	18	6	66	27	4	111	0	0	26	49	8	0	0	275	0	28	156	30	65	0	8	136	0	118	20	54	0	24	32	0	20	16	8	0	0	5	0	2	28	26	0	168	34	14	2	23	67	103	56	24	3	8	0	61	59	7	53	110	3	657	278	18	2	0	0	0	92	69	90	10	14	12	0	0	1	0	8	32	28	1	8	31	27	2	0	4	4	192	6	86	259	42	85	197	68	0	29	20	202	24	0	113	173	169	46	975	1	30	37	0	24	12	106	0	450	0	14	235	0	0	8	61	13	32	340	43	26	55	0	4	33	73	14	46	93	161	25	20	22	46	0	38	18	17	48	6	9	131	18	103	26	104	34	42	48	71	8	2	0	2	5	67	63	2	68	17	24	55	32	13	6	10	144	12	0	9	52	55	68	36	0	8	207	14	2018	6	31	2	2	144	25	66	24	20	12	0	60	108	58	222	161	11	6	6	2	482	12	227	0	0	16	1705	0	0	31	45	38	14	12	12	9	60	15	82	0	0	15	12	24	2	83	50	197	45	140	0	4	12	12	4	0	0	46	92	0	67	15	242	6	121	14	28	26	3	0	18	1	35	147	30	0	126	13	30	54	8	4	15	17	18	12	96	0	105	0	196	60	16	0	2	1	107	32	7	69	0	10	11	10	268	157	0	0	0	8	54	0	33	12	62	6	188	2	20	0	10	122	20	17	20	10	45	46	41	46	93	0	6	0	24	2	402	32	54	0	46	0	0	11	81	4	32	137	20	78	0	2	19	56	8	18	0	0	65	18	0	0	0	14	10	124	0	12	60	68	69	37	8	20	34	12	7	21	44	16	0	14	96	4	2	16	0	0	0	0	0	13	15	0	0	0	0	52	10	44	17	69	158	2	53	59	0	0	44	108	6	0	97	70	4	60	0	1	4	19	47	0	0	19	216	46	4	0	23	84	2	98	44	78	8	290	0	58	0	19	12	0	16	0	0	4	2	22	370	0	325	19	6	45	0	0	20	0	0	0	37	13	52	0	57	32	26	20	34	0	2	0	1209	26	18	1	1837	0	2	18	74	0	6	0	29	205	61	100	0	0	13	0	502	4	136	226	20	5	73	0	0	0	8	0	0	0	0	0	8	1	0	35	460	28	18	37	4	0	79	0	0	0	0	0	0	8	0	2	22	0	0	18	20	0	0	59	190	1	46	0	0	0	0	4	5	0	60	0	3	6	2	1	0	0	10	2	2	0	0	24	1	0	0	0	0	0	0	0	0	8	0	0	12	45	0	0	6	32	30	58	8	22	6	25	343	31	0	14	0	704	0	0	0	65	47	5	16	4	14	22	36	15	19	81	129	4	38	92	2	51	1261	0	22	31	47	6	6	81	0	6	61	12	9	18	0	6	168	81	50	232	59	0	8	2	41	18	81	16	12	109	160	57	100	38	8	572	51	17	3	58	20	24	2	0	20	0	0	5	0	10	0	85	33	8	0	12	436	2	27	358	0	23	81	22	0	124	18	0	180	93	0	0	16	1	0	25	23	11	2	0	0	16	6	2	6	40	177	6	134	2	23	2	103	122	79	36	5	26	5	11	0	54	0	30	0	0	223	181	0	345	25	27	6	1	2	120	86	141	36	25	989	0	0	0	0	50	17	12	22	0	6	38	43	260	12	5	91	56	97	33	0	0	124	32	41	249	553	0	0	65	30	8	8	64	121	14	127	11	55	96	20	91	58	81	68	0	0	70	9	8	6	2	45	42	0	0	11	0	0	0	17	12	0	0	0	0	95	8	2	60	17	44	3	0	2	43	0	0	0	11	4	0	190	0	655	75	6	2	0	0	0	0	10	0	15	31	47	132	0	0	0	0	0	1409	36	16	0	6	28	10	38	0	22	11	1	0	0	1	0	0	4	18	4	22	20	377	3	77	2	23	4	0	3	163	306	50	0	0	4	10	0	201	0	41	0	63	14	137	62	33	93	21	10	16	18	14	20	196	71	0	40	30	63	0	0	127	3060	141	146	40	6	74	0	44	2	0	179	163	114	0	182	0	0	49	0	17	2	181	0	0	14	6	28	96	0	64	36	10	102	8	654	13	6	0	24	69	62	0	8	22	8	0	15	48	47	29	0	37	2	20	0	0	174	83	0	2	15	157	0	51	0	0	211	48	16	6	2	0	26	14	35	53	4	2665	0	54	76	0	66	132	0	52	2	6	0	96	221	8	14	35	0	2	13	12	28	0	0	16	12	16	78	64	54	74	4	2	6	54	62	9	14	342	0	61	235	0	0	20	49	56	139	4	111	2	6	381	824	0	6	29	15	16	67	6	0	2	10	40	0	24	1080	0	29	0	4	16	4	8	7	0	139	0	35	8	10	36	10	30	27	77	70	35	198	6	43	78	111	0	105	65	0	15	52	40	30	201	26	83	50	12	18	0	114	0	0	14	0	92	183	2	0	0	14	4	0	272	17	0	97	0	0	0	4	12	6	47	0	0	24	146	22	26	50	7	0	36	0	6	12	563	0	0	4	24	75	0	224	0	0	0	122	111	14	0	0	0	0	25	0	0	0	2	0	4	6	0	0	0	18	0	0	63	2	15	31	0	35	139	9	2	0	10	33	126	2	0	466	0	0	1041	10	41	0	8	0	0	0	98	147	0	16	0	0	2	40	0	158	80	311	0	20	189	4	285	0	15	0	0	284	161	288	18	26	0	56	5	16	10	58	30	10	12	6	0	0	0	0	11	13	186	433	2	91	250	16	14	0	6	4	0	1388	6	8	117	12	40	144	4	6	54	12	8	0	1	0	0	47	3	4	61	21	14	6	12	19	50	0	64	38	18	13	56	6	37	12	34	24	49	34	0	28	104	0	1012	270	11	10	56	0	14	8	31	10	7	289	10	5	0	18	47	18	46	6	1	63	0	44	57	0	67	4	82	32	103	180	36	0	42	1	255	0	76	48	116	39	7	2	39	0	10	0	15	11	0	4	16	0	17	70	0	12	0	8	71	166	68	261	50	0	24	12	0	2	0	4801	0	46	90	0	0	13	4	0	0	0	89	0	1	12	36	83	4	74	0	0	0	3	56	0	1122	0	0	132	6	159	0	0	0	0	0	39	2	257	41	20	0	42	24	2	83	14	2	33	14	0	0	618	3	1	1	0	0	33	10	45	4	74	18	0	112	559	47	20	0	41	22	0	6	5	0	62	240	0	0	0	0	14	4	10	2	349	0	0	60	64	0	8	0	1	6	1	70	224	18	0	78	0	0	43	2	973	4	120	18	104	65	1	1	16	76	0	14	105	16	4	73	0	8	34	8	96	0	1	0	111	15	6	48	24	4	0	6	20	91	6	12	4	1	1	0	6	3	34	6	7	23	60	67	85	0	24	0	29	8	0	2	44	24	2	2	0	20	0	33	18	6	61	21	0	0	36	62	12	27	0	67	189	0	2	24	23	0	0	231	218	0	16	0	10	217	4	21	30	10	6	67	179	14	24	81	31	26	59	6	0	0	0	0	2	45	37	3	4	36	240	8	30	96	18	198	10	7	0	0	0	0	26	32	144	0	0	0	12	0	46	0	0	1519	13	102	36	0	79	0	31	64	0	75	19	13	44	0	4	94	0	0	0	93	0	0	8	2	328	0	0	25	101	10	0	0	0	30	13	13	144	4	75	119	145	451	0	0	0	12	0	12	215	0	65	9	99	0	0	16	39	18	8	81	0	0	12	0	0	0	0	0	0	0	0	15	0	0	0	0	23	18	0	0	16	6	78	0	8	62	86	0	37	83	0	51	0	186	16	48	11	0	2	16	0	0	0	0	0	0	2	0	0	56	0	0	0	1	0	1	0	26	20	6	5	8	59	0	90	158	0	0	0	0	0	18	0	0	0	0	0	7	0	4	0	33	0	25	0	16	4	0	4	0	0	0	0	0	14	34	4	117	0	2	2	0	48	0	10	0	6	73	52	6	25	121	36	40	5	8	0	118	13	53	127	207	179	0	131	0	0	10	1	143	42	24	33	28	0	117	25	85	0	24	48	50	75	121	3	6	2	43	36	0	19	0	0	4	37	263	151	0	2	34	0	0	16	26	0	0	74	0	0	0	0	0	6	51	0	33	0	342	6	2	0	62	17	15	85	12	0	133	0	0	2	0	30	0	2	39	35	106	0	0	88	0	3	25	0	0	0	0	6538	12	0	0	0	32	0	0	8	4	0	11	0	70	0	0	2	0	17	2	26	80	32	9	0	24	40	0	2	22	75	0	27	40	2	14	14	16	2	0	4	14	41	109	34	21	30	8	76	11	36	6	10	88	81	17	24	6	16	8	2	13	0	0	35	0	0	19	29	2	14	0	4	4	56	208	59	230	14	0	0	25	26	26	22	4	81	2	0	236	42	125	114	288	24	145	14	82	2	30	0	9	0	0	0	17	16	60	147	36	637	310	6	6	2	8	16	34	26	0	4	80	14	85	26	36	0	19	0	253	0	36	0	20	21	0	6	14	2	8	16	938	56	19	8	22	12	6	8	4	0	0	0	415	53	196	100	2	2	0	1	0	0	0	0	83	48	152	12	69	127	78	29	10	25	20	6	6	14	29	0	13	10	0	0	232	35	71	34	2	101	0	0	0	0	30	0	2	10	2	144	54	0	42	42	90	0	0	0	28	80	5	42	102	73	22	0	63	0	7	312	48	2	23	0	40	29	0	8	0	3	10	25	0	76	0	0	87	40	4	34	57	678	0	0	21	50	10	74	1	67	8	2	0	0	10	96	26	6	11	202	19	0	47	44	57	1145	0	106	2	0	0	0	0	120	72	64	54	0	2	0	0	243	6	107	0	173	42	0	8	0	0	2	46	30	0	0	10	10	1	60	8	3	4	0	0	332	0	0	0	0	0	0	0	0	0	0	28	0	6	11	0	18	65	10	0	14	317	0	48	4	0	114	10	0	4	60	56	28	988	34	79	52	48	12	0	0	0	0	0	0	6	0	0	0	4	4	59	0	0	0	0	0	0	0	5	34	6	0	3	0	100	0	0	0	0	0	0	61	8	0	10	29	135	20	36	74	233	52	10	0	68	0	2	45	0	8	4	2	8	36	0	43	14	152	33	157	0	0	0	0	0	0	0	0	75	0	4	139	14	0	3	26	38	0	28	63	12	27	19	2	42	8	0	0	0	0	0	0	6	185	0	47	3	140	86	265	0	0	0	2	0	28	0	29	9	0	0	4	0	64	4	90	0	0	6	10	218	0	3	0	1	6	4	0	4	26	48	0	2	0	5	1	26	41	404	0	0	0	30	62	4	0	0	0	15	7	0	0	12	12	4	6	0	13	20	0	10	16	1	0	4	36	0	167	22	0	239	4	0	2	22	1	40	16	2	3	16	0	6	598	24	16	34	0	84	43	6	8	32	6	65	0	8	0	0	3	0	4	181	33	2	0	0	84	218	22	38	26	8	165	19	26	14	27	0	14	12	88	0	10	57	56	14	22	0	22	634	104	18	0	0	59	45	6	12	82	20	23	17	31	66	52	93	2	6	84	8	129	2	5	5	2	114	76	127	0	6	26	7	79	2	73	515	26	221	152	48	10	16	41	15	178	81	11	124	30	111	24	0	16	52	0	1	53	45	19	0	0	0	18	43	0	0	50	71	26	421	4	18	6	0	10	14	75	0	6	0	47	0	0	0	96	0	49	52	10	19	135	0	79	0	0	0	15	14	242	0	0	0	0	18	24	2	4	0	0	8	30	27	0	2	10	77	0	6	19	5	141	18	4	0	29	8	1	83	13	9	36	0	14	30	187	24	6	20	7	6	5	13	0	55	4	0	0	0	5	0	32	111	22	2	4	34	17	12	24	1	0	0	78	60	11	0	971	2	1477	0	17	22	8	6	4	2	250	60	0	32	6	26	24	32	20	138	0	10	211	8	0	6	78	0	28	8	54	40	0	8	46	16	12	9	54	16	157	79	36	0	4	0	62	2	0	3	16	32	9	45	0	0	0	79	10	15	48	10	1	0	26	40	28	18	11	2	6	121	68	0	20	269	2	12	36	149	2	0	88	17	4	20	0	2	43	0	32	2	100	54	158	64	85	1513	18	2	0	26	0	12	0	21	0	103	0	0	0	12	36	0	0	0	0	81	0	0	0	9	4	22	0	0	0	0	0	2	0	125	30	65	5	0	0	37	20	29	33	194	17	54	287	35	66	46	6	0	92	0	8	0	0	0	0	0	0	6	41	0	90	0	37	10	1	1	3	58	139	20	1	0	0	0	2	37	2	4	68	2	100	4	0	11	8	882	4	0	0	17	82	0	16	0	415	0	0	14	10	0	7	7	0	35	12	2	4	107	83	11	107	2	2	57	38	0	13	8	6	16	165	0	10	71	5	0	10	22	0	0	0	0	16	30	22	0	0	0	57	6	0	94	0	0	333	0	12	0	0	80	0	153	10	16	539	0	2	0	15	0	300	28	0	0	0	154	1	0	2	1	0	99	0	55	270	22	105	0	164	10	38	10	263	48	139	0	20	96	43	42	16	69	102	4	0	96	40	0	366	4	131	12	5	0	167	0	12	0	4	4	120	153	0	6	0	6	6	0	50	78	0	121	93	56	12	0	0	2	2	2	45	2	7	24	0	4	0	0	0	6	58	28	22	180	8	0	59	0	60	34	0	0	4	56	0	0	118	43	66	329	57	46	23	2	2	0	145	66	1	14	178	0	0	119	2	4	6	0	0	0	14	2	2	640	0	8	39	200	0	4	12	2	16	8	60	258	48	0	0	0	42	595	57	135	0	8	8	47	16	17	348	4	2	296	4	15	28	17	71	14	26	24	42	4	50	175	10	39	7	10	18	16	20	25	113	41	19	22	38	2	6	78	4	8	14	46	37	4	37	34	12	71	10	0	308	16	0	1	111	0	0	15	40	0	0	10	0	0	2	0	27	0	6	0	80	10	12	2	2	0	85	53	4	120	20	5	0	0	0	16	13	16	1007	4	0	86	0	17	0	6	205	44	116	0	23	12	10	47	6	30	0	218	0	99	12	44	18	1	40	8	0	14	0	0	2	0	117	16	159	4	6	135	2	20	0	0	24	0	14	0	20	18	0	0	30	4	0	2	25	6	58	10	9	0	9	4	20	6	54	0	34	20	0	0	0	10	62	37	0	0	0	24	84	2	4	8	0	31	82	127	0	0	50	119	21	29	20	16	19	16	0	46	3	0	0	26	103	12	0	0	2	4	0	0	0	11	23	0	18	34	2	0	0	0	78	29	4	2	0	0	0	7	0	13	0	0	16	18	0	2	0	104	28	98	2	98	2	2	16	3	2	0	0	0	0	0	0	0	0	0	0	29	0	3	8	14	4	4	7	0	0	0	2	0	0	0	0	0	0	0	4	53	6	71	36	2	20	7	0	33	60	0	1	6	42	18	0	172	22	6	0	128	0	0	2	28	17	278	18	10	22	17	0	8	74	485	16	273	19	16	0	6	0	0	65	0	32	87	0	14	92	2	5	3	14	2	12	8	6	10	121	0	6	28	0	0	0	6	2	79	4	270	53	42	38	151	2	14	0	10	12	1	53	74	0	101	61	2	52	2	2	16	76	0	2	45	0	241	345	13	0	7	65	24	14	0	69	16	10	14	28	80	8	0	0	207	90	27	224	0	16	0	20	244	4	3	53	0	331	0	0	34	16	0	1	0	44	0	2	0	0	0	3	0	2	0	12	0	24	6	2	0	28	0	2	0	65	0	0	0	2	0	0	0	38	24	45	31	2	61	12	6	81	105	16	53	73	0	0	7	2	14	2	52	34	104	8	4	22	12	20	0	2	6	2	4	162	22289	6	29	125	0	0	36	0	0	692	96	14	0	0	0	66	0	4	42	27	2	0	0	10	105	10	3	24	71	24	26	78	0	277	2	93	69	0	50	283	142	0	0	50	0	0	6	102	215	78	31	7	13	517	723	14	196	24	0	913	200	75	0	0	0	0	0	8	36	27	27	126	54	94	7	64	24	15	0	33	243	2	60	0	0	6	62	116	0	36	9	24	4	50	12	0	11	15	178	0	10	48	0	14	49	24	6	19	0	28	8	0	10	12	0	392	95	0	0	0	0	10	245	68	201	55	80	2	29	16	4	64	0	12	4	106	2	2	10	6	0	0	0	2	72	110	0	95	0	12	0	6	5	0	179	2	1	62	0	0	0	270	125	5	120	0	12	211	5	11	37	0	278	32	73	54	253	317	0	60	3	89	0	64	167	195	0	18	2	0	0	10	2	13	57	28	0	0	0	0	2	20	0	0	0	0	0	46	0	297	14	0	0	58	10	22	214	2	11	0	88	8	0	4	24	8	589	102	2	38	50	2	10	44	10	0	63	0	8	8	9	1	8	33	273	0	12	0	20	223	18	45	0	7	0	8	42	102	0	1	2	18	128	108	0	4	55	0	0	0	3	0	4	8	0	0	2	0	0	407	42	27	8	26	82	16	67	24	2	4	0	0	0	14	14	235	15	0	4	65	4	11	25	86	1418	0	0	0	0	8	0	1	78	0	152	14	0	0	47	48	261	41	24	24	0	0	119	0	0	41	0	0	69	275	15	114	255	70	44	2	0	0	102	0	105	386	41	0	0	114	146	0	4	2	0	106	4	0	20	69	182	860	58	222	9	6	128	22	58	48	20	0	42	9	123	2	29	96	0	2	24	18	182	1	55	0	15	160	51	2	30	43	4	2	21	8	18	1	0	295	39	5	140	0	44	8	4	10	3	20	216	21	168	107	19	123	60	1	38	108	54	6	29	118	90	0	0	0	8	0	0	0	94	0	1	1	0	20	4	4	142	61	20	28	0	16	0	39	0	159	30	32	0	0	0	0	140	36	61	8	2	241	18	14	6	279	11	0	62	0	19	205	2	2	86	1	2	43	14	28	23	24	83	163	2	12	4	0	12	0	0	0	2	18	44	2	6	0	0	0	12	16	30	0	0	26	24	21	1	34	30	34	71	32	131	5	101	17	45	0	55	73	9	2	4	4	0	2	82	33	4	38	54	4	116	30	4	6	71	80	10	47	76	20	6	0	21	0	76	4	2	27	0	10	259	55	2	8	0	2	70	2	0	16	2	8	14	20	10	10	6	76	2	66	18	69	30	63	54	2	0	0	271	18	0	35	22	8	36	34	12	846	0	12	44	2	22	0	0	3	159	8	18	44	46	0	19	0	2	271	3	0	4	27	32	62	0	0	0	0	0	14	0	1	122	111	18	796	13	2	68	12	12	0	0	0	0	159	0	14	0	0	2	0	0	125	35	6	0	2	0	179	0	112	0	0	0	0	4	2	10	84	65	1146	14	0	0	0	21	0	2	136	24	51	2	0	0	0	0	0	0	0	0	43	2	0	44	53	377	0	0	0	0	0	0	3	61	0	21	27	2	2	55	0	0	0	0	0	0	81	0	128	109	0	0	10	0	393	7	8	66	5	4	47	17	18	8	2	196	71	14	2	0	2	0	0	38	67	6	100	2	4	27	47	2	5	36	45	0	0	8	0	0	45	0	168	51	107	46	74	0	4	3	25	41	47	0	148	14	0	0	0	14	0	2	2	0	2	12	106	10	349	59	85	0	0	55	0	0	0	25	1973	228	40	225	8	0	12	0	124	0	0	16	40	12	0	10	10	2	29	0	0	0	0	126	66	0	86	8	306	20	30	239	8	0	10	2	238	127	1	0	4	6	34	0	93	28	12	111	12	30	108	5	130	0	37	0	2	157	30	100	27	74	45	16	24	18	212	24	70	6	0	10	223	229	24	37	327	18	78	100	26	161	6	1154	172	61	16	71	6	99	3	46	0	2	202	6	27	2	4	2	0	34	66	18	16	6	3	41	86	10	44	349	0	0	19	113	0	430	0	0	137	2	6	58	61	6	141	0	13	644	26	14	0	10	0	0	19	39	14	22	14	66	0	0	26	187	0	68	0	16	183	14	16	32	0	0	0	1963	38	0	24	6	10	34	147	8	2	302	11	0	380	6	24	0	0	11	101	56	30	186	27	57	0	0	4	34	46	0	183	18	6	179	2	4	0	0	27	5	861	9	0	0	10	2	800	28	3	48	4	0	4	0	0	142	366	0	0	41	2	6	486	0	0	5	2	118	87	49	0	0	0	0	0	207	0	4	0	0	0	14	0	109	12	0	344	0	0	0	6	0	2	0	35	122	0	42	0	0	0	86	265	2	2	10	939	6	59	6	0	78	72	211	0	0	0	0	0	34	59	0	0	15	74	34	152	68	12	0	0	0	1	100	37	32	12	117	2	0	2	70	0	0	0	45	10	0	1283	4	4	0	0	0	117	21	0	128	6	101	4	2	0	58	956	1366	152	24	0	56	0	0	8	5	58	70	88	2	845	14	2	103	63	246	31	0	8	159	17	4	1	0	0	0	489	7	52	4	191	73	0	53	42	46	223	0	0	0	83	171	61	8	62	8	3108	0	0	0	0	0	0	10	35	0	0	0	0	2	0	2	9	71	50	2	1062	66	0	72	39	6	6	0	0	0	0	1	0	0	0	0	170	2071	0	0	16	12	65	0	0	0	218	0	0	120	0	1	0	5	0	98	10	0	134	110	0	30	2	28	51	16	74	0	18	0	27	24	88	82	18	214	135	93	0	16	63	38	2	4	6	10	19	4	2	97	119	78	35	165	82	68	8	92	144	0	11	4	18	2	62	53	0	180	100	7	36	0	61	5	0	4	20	54	0	0	63	178	28	12	26	32	2	0	0	0	0	15	0	0	0	0	33	16	0	452	0	0	8	12	4	36	12	75	10	0	2	32	0	4	0	4	70	0	0	24	5	22	33	2	57	18	0	2	12	0	81	56	1280	2	0	0	162	6	2	0	107	49	42	0	6	4	735	30	0	14	158	101	77	0	0	82	9	0	15	0	52	94	117	2	0	42	0	0	30	2	2	0	0	0	0	4	31	0	0	0	193	0	0	0	0	0	0	16	0	20	0	4	8	0	0	0	0	9	0	38	718	0	0	4	0	103	0	4	0	95	2	14	2	290	35	0	5	0	0	186	222	6	84	2	12	26	56	4	0	0	3	98	62	1131	0	4	66	9	37	71	12	0	0	4	0	0	55	0	52	22	77	144	1	0	2	18	0	0	5	22	84	77	0	16	84	4	19	13	23	99	28	156	0	28	92	450	15	268	89	18	8	0	0	1	50	18	14	0	100	0	133	83	65	19	226	132	78	60	74	15	23	42	0	0	37	10	2	119	175	118	14	24	6	14	2	17	0	16	25	15	0	5	95	180	0	18	0	243	466	22	58	36	26	35	24	6	56	14	0	0	2	4	0	0	0	0	0	34	56	18	82	34	31	59	152	0	20	40	78	0	0	51	0	0	26	0	0	2	0	0	208	0	2	2	130	20	7	101	0	67	2	0	235	4	4	76	15	0	0	0	0	0	0	0	0	0	0	0	0	0	0	0	0	0	4	0	0	40	0	42	2	40	17	7	15	4	94	28	10	25	0	3	0	0	4	0	2	48	59	37	0	38	33	40	32	0	6	10	102	50	52	44	0	408	37	2	193	12	65	1074	10	2	2	5	1	38	159	2	33	0	122	9	52	51	0	114	58	38	87	23	12	2	50	10	0	1272	160	40	158	8	108	30	12	92	139	0	0	40	4	136	16	0	0	67	20	0	2	31	60	44	2	14	4	134	26	15	0	16	113	24	0	40	18	42	8	0	75	172	46	0	0	2	14	61	12	180	32	94	44	56	0	30	10	52	10	0	0	0	17	0	0	0	310	11	158	128	917	360	0	74	154	3	117	123	166	0	132	66	346	3184	28	132	0	139	32	170	0	72	0	0	2	81	0	0	79	30	6	0	10	14	8	4	30	0	16	251	54	44	0	44	65	2	66	4	8	459	23	24	6	34	44	66	14	172	31	10	105	8	12	18	0	300	247	76	105	26	263	16	50	4	2	44	4	4	84	0	6	16	206	24	0	574	37	14	0	8	10	62	18	75	20	0	109	8	14	25	2	42	18	392	52	41	51	14	4	0	1	7	50	6	148	38	14	0	463	6	30	4	9	2	10	39	0	19	59	21	2	64	34	20	90	23	0	104	0	4	0	41	44	23	96	10	50	40	4	34	48	305	41	0	22	17	1056	433	26	109	69	39	0	209	12	61	49	1007	7	21	46	0	7661	0	62	13183	0	28	33	0	0	246	8	473	3	215	0	25	64	124	0	0	63	1	4	2	0	5	191	0	156	10	2	3	35	5	134	0	2	0	129	169	72	415	183	42	68	0	0	0	0	52	31	0	0	0	5	2	0	23	1	135	16	175	117	28	4	0	353	42	0	0	0	7	57	55	180	37	6	0	30	0	6	30	307	0	0	22	56	184	18	0	311	0	0	8	171	0	342	33	15	471	172	4	40	18	6	6	26	62	0	20	14	0	6	17	6	0	0	77	69	78	0	33	131	0	0	178	0	23	27	21	104	90	157	0	0	21	0	29	271	110	4	0	22	117	39	134	40	8	11	0	234	26	16	55	392	11	5	0	0	0	2	0	0	6	119	274	64	0	14	0	2	0	0	0	2	14	0	0	0	0	0	0	0	0	0	0	0	0	34	0	0	22	75	3	0	34	72	78	2	2	44	0	0	8	55	15	84	0	39	35	61	0	0	0	4	1	132	2	1	176	145	0	42	119	3	0	0	12	39	20	12	116	11	0	2	27	0	77	102	15	0	104	186	8	14	51	34	36	2	65	31	232	0	0	0	10	0	0	0	0	0	0	0	35	100	98	2	80	106	2	13	0	0	59	0	0	16	597	196	40	17	38	974	183	0	14	0	227	6	8	36	2	0	37	106	6	2	9	97	0	0	0	0	0	3	173	75	20	19	2283	0	270	103	652	116	167	0	0	213	19	87	58	132	1328	33	0	0	0	45	0	0	0	6	0	0	11	48	18	42	17	16	66	0	0	20	0	83	6	18	8	0	0	0	0	121	38	0	35	0	16	0	54	0	0	1	14	31	14	4	78	18	97	247	63	0	10	2	316	0	14	138	312	45	12	44	5	151	0	4	52	64	36	2	44	542	16	27	0	6	56	46	2	10	14	126	124	20	2	220	40	12	18	0	0	0	0	0	6	0	140	155	33	4	5	18	188	4	29	89	44	2	12	162	2	43	0	218	32	0	4	4	31	0	88	65	10	49	32	7	9	0	4	3	0	196	11	0	45	18	22	0	50	14	89	74	199	0	0	8	28	0	36	130	18	34	29	34	15	4	42	82	53	72	4	26	34	82	82	0	105	10	17	68	22	14	10	0	12	12	196	6	10	50	216	108	0	0	36	0	0	20	0	11	146	99	0	12	75	34	10	76	0	0	6	20	45	0	10	34	45	68	15	18	8	0	112	121	86	38	16	38	12	76	9	40	0	0	0	0	9	87	10	26	98	215	73	1132	0	10	233	17	5	47	522	5	142	0	110	54	2	95	4	0	69	5	717	33	22	0	78	8	0	8	0	0	4	395	0	180	45	0	0	153	188	8	85	0	100	16	0	68	139	0	0	0	0	0	0	0	0	2	26	115	66	0	32	0	2	2	71	68	0	65	159	30	42	0	0	2	2	0	2	0	98	12	139	96	0	7	5	64	6	4	42	1621	98	0	0	26	0	47	154	46	18	2	6	65	5	74	0	18	0	366	3	9	67	2	0	38	0	0	56	45	0	16	34	32	0	0	22	48	0	0	36	37	166	188	67	6	2	34	47	4	6	10	2	69	0	11	0	36	45	0	48	90	0	8	12	8	15	229	4	487	4	32	18	0	0	32	0	0	0	0	3	0	0	4	2	10	0	100	54	2	28	0	0	11	29	16	0	76	12	18	22	16	0	16	63	6	4	60	5	2	56	18	0	2	0	0	95	0	0	0	14	1	61	17	13	0	15	8	4	0	7	36	18	1798	12	0	0	0	0	1747	2	0	885	42	66	0	2	4	1348	56	60	72	0	2	0	0	0	12	34	35	0	32	30	29	34	9	6	20	0	0	55	2	261	34	2	0	6	12	0	0	1	537	29	28	16	14	0	0	272	67	21	0	0	128	279	174	140	59	20	0	0	2	0	2	4	0	14	11	25	11	8	11	10	0	0	1	1	0	12	0	8	0	12	86	0	21	14	6	109	8	82	0	0	0	0	0	0	0	0	0	0	2	16	2	9	0	65	45	4	0	14	2	0	4	146	0	0	0	0	82	0	0	0	0	0	4	30	35	55	42	8	212	0	8	4	29	92	66	8	28	2	4	91	8	4	0	109	188	14	20	3	13	9	56	162	60	82	245	30	0	24	221	0	47	12	4	16	24	6	3	0	0	0	0	0	4	90	0	6	0	14	304	2	27	0	4	0	54	0	19	50	9	4	4	6	0	2	2	55	0	100	8	0	4	12	149	14	0	20	697	61	366	36	6	16	52	6	2	5	110	8	200	7	6	122	38	99	54	610	34	73	0	17	10	34	1637	29	12	5	30	20	30	2	54	0	0	327	16	12	198	73	28	0	27	93	317	2	75	59	18	14	21	2	6	0	4	8	32	332	0	26	463	0	8	10	6	38	13	20	20	12	80	15	86	20	37	20	0	0	0	68	25	0	13	64	99	23	13	308	8	0	53	0	48	76	64	26	17	1	28	0	75	0	291	52	66	6	1009	18	14	63	24	71	0	0	26	86	0	0	57	75	89	10	0	0	78	55	297	0	20	0	15	322	0	14	2	62	10	0	109	5	373	11	14	2	0	0	26	0	0	0	0	16	249	0	0	308	1	0	0	0	173	4	24	4	12	64	2	10	0	0	0	37	0	0	112	24	0	207	138	0	0	177	0	21	7	19	0	0	0	20	0	0	3	2	0	0	59	4	45	21	22	0	63	22	2	261	120	14	0	0	0	0	0	0	0	2	0	61	17	32	0	10	903	78	0	12	31	6	52	13	0	6	34	52	19	44	10	8	181	0	11	0	6	26	4	28	26	53	71	11	28	6	0	928	131	2	0	18	50	0	30	14	5	10	25	30	15	443	22	89	24	0	87	49	12	14	0	16	6	16	14	4	4	9	0	85	0	317	0	119	16	7	0	21	0	14	140	245	83	23	16	60	346	0	3	0	32	0	0	21	4	2	34	8	4	62	2	29	164	73	26	0	0	0	0	99	4	32	86	47	44	14	28	2	320	7	44	9	2	0	0	0	111	1	0	5	54	136	62	0	236	2	229	5	0	0	0	22	0	539	77	205	69	90	98	92	230	273	163	274	87	82	61	4	64	80	47	119	75	111	117	44	144	234	39	50	2	445	1647	48	12	0	0	0	79	135	1567	45	38	197	333	121	118	42	0	27	55	265	175	6	80	114	0	14	0	374	58	21	0	40	0	0	0	0	2	2	0	0	2	52	21	59	0	85	6	0	367	145	152	0	2	181	0	43	49	10	121	14	24	8	1465	8	8	226	415	67	2	25	50	461	44	194	2199	198	83	0	0	0	96	0	23	0	144	2	148	88	39	3	0	0	70	4	177	10	101	30	86	0	17	1	6	34	16	12	43	58	0	120	52	111	25	0	4	293	139	18	7	137	52	619	323	0	0	0	26	0	136	135	5	28	0	0	0	0	6	267	205	0	64	698	68	8	6	0	41	38	659	0	111	0	33	0	71	413	282	214	460	107	12	24	2	4	2	123	24	6	67	59	53	0	3	0	0	0	207	98	25	7	215	16	10	35	36	86	54	0	62	34	6	348	25	4	38	0	0	58	244	497	205	95	8	148	330	200	50	51	105	208	353	0	16	14	76	250	5	116	34	14	22	19	200	42	0	119	6	0	6	0	0	106	162	21	0	181	5	8	15	49	23	4	0	227	0	25	44	169	52	87	78	0	34	33	46	27	24	2	5	5	0	2	0	0	0	0	0	0	13	71	30	16	1	0	0	0	2	30	15	6	93	112	158	26	250	0	0	30	39	212	0	1	0	1	446	181	111	49	41	0	336	118	6	6	44	41	0	5	186	10	31	25	23	0	0	1	314	0	0	0	0	97	50	18	6	72	22	10	0	4	15	269	17	64	18	0	16	4	12	0	57	6	14	8	6	0	59	18	83	8	2	85	0	30	123	328	0	0	0	0	0	0	0	0	0	0	0	2	93	78	81	22	330	0	26	140	26	8	24	18	118	109	0	71	7	166	116	0	0	60	0	0	43	268	48	10	9	42	2	173	0	0	55	268	4	1421	0	53	42	12	14	4	74	70	14	38	0	0	0	0	2	0	120	28	2	63	4	83	59	0	58	31	26	110	110	4	2	0	239	4	276	0	0	44	301	92	52	44	0	4	23	2	10	73	77	118	142	31	0	0	20	146	10	9	22	23	108	66	55	0	12	10	22	0	0	0	0	52	51	0	33	183	86	2	4	25	0	2	2	78	265	485	0	0	0	0	0	0	0	0	0	40	22	624	29	477	60	31	31	28	398	188	0	58	0	104	0	68	0	144	32	4	221	21	8	38	519	418	66	2	38	59	323	247	6	0	9	78	434	99	2	72	20	38	158	0	0	90	2	0	199	83	35	33	8	8	128	172	2	0	4	34	59	1128	38	0	134	547	0	0	22	4	266	136	0	96	181	53	62	1580	26	30	17	4	100	0	122	26	474	906	36	18	448	25	20	124	56	496	2	62	18	7	62	71	197	161	8	37	49	10	17	326	0	34	46	91	52	78	0	0	26	439	543	40	566	229	187	4	1899	114	67	0	42	173	98	10	46	97	992	108	2	0	294	219	361	50	66	4	164	39	102	0	193	10	319	169	138	778	26	474	216	21	279	368	378	129	99	90	9	2	93	0	49	0	72	26	338	96	0	91	37	1883	126	129	2	19	2	4	334	363	0	0	6	16	40	1	500	6	10	0	0	80	0	0	0	27	0	26	0	0	0	0	0	0	0	749	5	0	322	0	0	0	0	77	23	29	186	0	0	0	0	0	0	10	0	0	12	0	1	0	0	2	21	256	438	74	0	26	19	0	2	8	137	35	0	0	10	0	153	0	0	490	0	20	0	0	0	0	0	676	22	1	76	4	7	51	4	2	351	46	0	0	0	0	0	0	0	0	0	0	0	0	224	0	0	0	241	4	0	15	50	92	4	0	0	14	21	6	0	1	188	76	78	0	0	0	0	0	0	0	0	0	0	31	0	1	82	0	0	0	0	3	1	0	0	123	11	39	0	0	0	0	2	0	82	8	78	0	65	287	0	0	2	0	0	0	0	0	0	0	0	0	0	2	4	83	33	8	0	125	32	40	316	87	0	0	0	0	62	0	47	0	0	12	21	0	0	0	392	0	0	0	28	161	0	0	2	13	8	0	0	2	5	0	481	0	6	0	866	1638	153	252	14	127	3	6	279	4	47	0	11	288	73	2	0	4	17	2	13	0	0	0	1234	189	4	0	5	0	45	85	35	96	2	0	8	54	2	0	1	0	61	1	26	45	33	0	24	212	0	0	0	18184	0	1	2	0	7	103	2	2	1286	73	47	18	83	209	18	2	0	28	908	241	17	0	50	73	14	20	0	6	2	38	4	0	22	719	0	894	110	0	2	22	62	0	612	24	5	2	20	0	59	57	52	4	6	316	0	69	0	0	10	6	0	69	81	54	241	11	33	305	668	40	0	12	8	0	6	137	107	71	58	2	335	78	145	0	280	2	44	11	36	0	306	0	2	0	0	0	666	0	18	201	18	312	3	0	2	0	70	80	50	49	2	0	0	67	82	0	16	64	6	48	2	14	128	353	0	669	0	0	250	20	0	0	6	0	0	259	838	0	2	0	25	8	157	8	20	0	0	0	10	28	2	0	14	149	18	0	33	0	182	79	0	115	0	215	0	142	8	123	179	17	60	0	2	0	33	0	12	94	108	0	179	0	0	12	54	0	191	18	146	30	0	0	92	0	2	18	71	40	0	0	17	0	132	100	18	0	129	0	10	95	0	0	0	2	49	161	12	26	63	157	8	197	10	30	0	0	0	0	0	2	3	4	16	0	0	0	0	0	0	2	0	0	0	0	0	12	0	0	3	0	0	0	0	6	0	0	0	24	4	2	0	0	6	12	0	0	3	0	0	0	36	0	0	17	14	21	4	115	1	0	0	30	0	0	6751	0	1890	0	0	5	707	2762	64	0	0	0	519	0	9	0	10	1830	0	410	0	64507	16	35	73	70	0	63	2	77	9	8	48	14	337	8	26	0	10	14	16	1	35	24	1596	80	46	50	64	84	103	0	4	223	2	0	0	68	0	42	0	16	0	0	34	104	0	14	327	0	36	113	45	0	0	4	21	49	2	0	5	61	6	0	4	11	5	1	2	10	0	0	0	0	40	158	100	70	35	0	4	17	22	2322	541	23	2	279	0	52	0	89	0	42	6	2	0	78	201	0	0	14	38	85	81	0	0	0	0	0	0	0	4	0	2	0	0	0	0	0	0	0	9	0	0	0	1	0	0	0	0	0	13	0	0	0	24	0	0	0	29	0	0	0	0	0	3	0	0	0	0	2	0	0	0	295	0	0	0	0	0	0	0	0	0	40	0	71	0	79	4	23	0	0	0	0	0	0	0	118	2	0	3	0	0	0	0	0	0	0	0	0	0	2	1	0	0	4	0	18	0	1	0	0	0	0	96	2	0	0	2	0	0	0	4	0	0	0	0	0	0	68	0	0	0	0	0	0	0	0	0	0	0	0	0	0	0	2	4	0	0	0	0	0	0	0	0	0	155	0	0	0	0	0	0	68	0	0	0	0	44	0	0	0	19	199	10	0	0	4	0	13	0	1	0	0	6	0	0	6	0	0	0	2	0	8	2	23	0	0	0	0	6	0	30	0	0	0	36	0	12	0	0	4	0	30	0	0	2	80	0	0	0	0	156	4	0	7	14	0	28	0	8	0	0	0	0	3	6	0	0	2	0	0	2	2	2	0	4	0	0	0	0	0	3	0	2	18	0	0	0	0	19	0	0	0	4	0	0	0	2	0	7	0	0	0	0	8	0	0	4	0	8	0	0	2	0	0	0	0	4	0	8	1	29	0	1	4	80	50	0	4	5	0	35	151	4	0	30	24	36	73	66	159	55	69	138	90	117	46	1	25	0	34	43	4	82	53	84	18	0	179	110	304	0	14	72	22	174	20	150	18	36	52	175	6	140	4	236	39	420	339	231	3	15	140	135	24	300	66	50	72	0	44	0	0	0	0	0	0	0	0	0	0	0	58	6	0	0	1	0	0	0	0	108	0	17	4	0	12	74	2	0	0	2	0	0	0	0	0	0	10	0	0	0	33	2	0	0	22	0	0	45	8	1	0	0	60	0	41	90	0	2	0	0	14	28	0	0	0	0	0	0	0	0	0	0	0	1	0	0	0	0	0	0	0	0	1	3	0	0	0	0	0	0	0	0	0	0	0	0	1	0	0	0	0	0	0	0	0	0	0	0	0	0	12	0	0	10	1	0	0	2	0	147	6	47	0	0	8	231	0	0	228	38	31	2	291	28	265	78	187	115	13	24	618	7	64	20	204	36	38	55	68	71	13	6	15	20	4	116	20	1213	0	0	150	0	0	1	203	30	2	0	0	66	33	129	14	0	0	0	3	4	0	0	0	0	0	0	0	4	0	2	4	44	237	134	134	75	100	15	34	64	202	3272	245	110	2	41	4	14	114	239	51	190	585	116	32	20	118	29	158	109	24	220	8	17	14	69	38	0	492	496	0	28	78	14	43	0	0	0	6776	443	59	251	24	93	327	1	220	12	71	100	20	36	3	102	64	0	60	50	377	27	16	63	85	172	510	565	262	589	25	1	0	71	44	0	0	157	0	0	0	0	66	4	0	34	0	0	0	137	151	0	0	55	0	0	25	2	149	13	0	102	4	94	58	21	32	315	7	57	46	7	10	4	443	258	170	1	2	125	35	170	94	73	8	22	88	0	32	18	241	66	121	26	57	174	257	76	191	66	682	120	22	4	0	0	0	0	0	0	4	28	0	0	0	0	0	137	109	107	104	237	454	0	40	87	141	105	33	85	41	49	134	4	0	14	14	73	15	0	14	47	35	44	154	192	26	357	560	27	54	0	34	30	102	388	0	157	0	0	0	0	0	2	12	32	0	4	0	0	22	407	42	48	0	0	138	127	161	0	10	4	28	0	14	64	0	61	39	69	0	0	9	0	28	73	167	24	58	0	6	38	0	0	0	0	0	0	0	0	0	0	0	0	0	0	0	0	0	0	0	0	0	0	0	34	18	25	21	0	59	0	94	2	236	32	16	29	57	0	0	0	0	0	0	0	1	1	0	0	0	0	0	0	0	0	2	0	0	0	0	0	0	0	0	0	34	72	62	2	60	182	0	0	8	14	381	0	0	18	0	312	13	149	42	0	67	0	36	0	0	54	0	0	0	11	10	20	0	0	0	9	0	107	11	0	4	0	0	0	1	0	104	8	538	97	76	289	18	8	6	0	0	0	4	42	33	378	125	69	118	0	0	0	0	0	32	10	57	28	98	337	69	190	32	27	20	100	6	9	0	4	4	0	20	6	6	0	14	34	14	67	248	234	96	152	2	5	68	16	12	27	1	18	13	20	106	0	0	0	0	0	0	26	0	16	386	25	61	183	13	178	69	425	64	120	0	0	0	59	232	56	149	7	0	0	0	103	46	107	12	28	68	58	27	16	0	1	13	0	4	0	40	215	76	18	14	0	0	0	0	0	0	0	6	15	4	12	40	32	68	74	72	14	2	25	283	21	52	32	57	176	0	192	172	143	178	0	0	81	8	22	86	126	6	46	70	286	2	48	12	13	6	0	0	0	0	0	22	0	0	5	10	2	4	16	102	0	78	10	45	0	132	152	0	2	200	0	0	38	8	390	236	52	6	0	0	0	0	51	120	127	63	23	0	0	0	6	7	0	0	0	45	0	0	0	80	47	48	18	0	100	0	14	22	197	869	219	660	123	95	130	119	214	8	9	32	231	356	0	0	0	148	0	58	100	344	0	0	0	0	0	0	64	1517	709	1462	937	1896	850	64	51	8	23	0	0	0	151	326	1	105	0	10	0	0	0	0	0	0	0	0	167	41	11	72	153	36	107	0	0	0	0	179	0	0	0	91	38	0	1	2	241	260	174	4	18	48	715	14	13	24	11	95	462	190	0	40	30	164	6	84	4	0	0	76	66	0	0	0	4	419	48	0	0	3	0	26	0	858	0	37	13	9	4	0	160	1	0	0	226	0	0	279	14	67	393	14	236	3	0	0	286	48	0	71	0	2	117	30	0	22	140	641	4	3	7	26	92	148	82	96	75	17	32	18	0	0	0	84	105	0	0	68	0	0	0	2	0	0	0	0	0	0	0	0	72	0	0	0	0	6	6	0	0	0	3	0	0	43	0	84	73	0	0	0	1	0	0	96	2	0	0	2	6	3182	2	0	138	46	65	149	7	111	134	86	82	16	0	0	0	0	0	7	66	9	2	303	0	7	22	54	0	0	0	21	0	0	0	0	0	0	0	0	0	0	0	0	2	11	100	88	128	55	32	0	0	12	0	314	0	0	0	0	422	139	3	235	60	0	0	208	9	64	95	241	4	340	0	0	0	4	2	1	0	0	0	6	38	32	0	4	0	0	0	0	0	384	56	76	48	0	0	0	0	0	0	4	0	0	28	0	0	1	451	0	0	124	2	0	0	0	236	0	0	0	6	10	0	2	0	33	0	0	0	1	0	0	454	0	59	2	0	0	0	0	0	0	215	21	26	1	0	0	0	0	2	0	0	0	0	0	117	40	42	26	15	2	0	255	184	6	61	36	220	1075	472	972	322	110	6	141	582	0	0	0	0	3	41	0	0	0	6	0	0	0	0	0	0	8	0	0	0	0	1	0	9	15	4	0	0	0	0	0	0	0	0	10	0	4	40	34	168	124	86	213	0	2	0	0	0	1	0	0	8	0	0	0	6	9	0	0	8	0	0	0	0	0	0	0	0	0	0	0	2	0	4	1	17	0	0	1	0	5	394	13	64	1	0	0	0	0	0	0	16	0	0	0	0	52	0	242	16	20	0	2	0	4	0	0	0	0	0	1	0	0	2	0	0	0	0	0	0	0	0	0	2	39	1139	0	51	0	0	0	0	0	8	0	10	31	0	0	0	0	18	3	0	0	0	0	52	6	77	26	584	0	9	0	0	0	82	0	0	0	0	0	0	0	0	0	0	0	4	343	65	146	8	86	249	56	0	0	32	4	12	747	15	0	56	44	23	4	112	168	182	196	117	0	0	0	0	0	0	0	0	0	0	104	400	224	1	0	0	0	77	14	0	4	78	0	0	0	21	0	8	525	39	14	0	36	321	0	0	80	0	38	0	0	0	0	0	0	0	0	0	0	0	0	16	0	27	0	0	6	0	0	0	0	226	123	438	114	36	23	0	0	2	0	0	0	0	0	1	0	0	423	0	0	32	57	165	140	5	4	56	34	0	71	78	4	28	27	2	113	0	24	42	47	65	301	8	78	0	3	1209	28	86	22	0	111	21	0	0	0	0	0	8	24	0	1235	15	0	2	0	0	0	20	0	1179	6	22	76	12	10	42	58	19	628	62	36	318	0	0	44	118	18	0	6	3	269	16	16	12	7	4	92	77	18	355	0	0	0	0	0	0	0	0	0	0	16	0	0	0	4	0	23	36	0	11	22	72	0	0	0	8	274	15	88	12	0	0	0	0	0	0	0	20	0	25	77	0	19	6	0	0	0	0	0	6	280	12	151	0	97	128	33	13	42	0	0	0	0	0	0	8	0	0	4	0	0	6	0	25	295	8	50	45	0	32	0	63	128	10	8	10	99	0	0	0	64	63	0	8	23	13	68	305	0	0	130	35	34	0	0	20	0	0	0	13	99	55	35	10	20	38	0	0	188	74	35	3	8	27	87	8	17	8	42	0	30	0	92	1081	10	29	24	41	8	1115	134	32	469	4	32	97	6	48	43	7	70	0	69	76	2	138	3	10	35	4	0	4	15	95	1	30	189	35	0	4	41	22	25	20	0	23	4	64	0	0	6	40	12	2	62	5	108	0	14	53	16	0	34	71	14	14	5	0	43	8	16	137	100	2	26	0	0	0	0	22	0	0	2	98	0	91	40	3	35	141	20	18	0	8	12	0	10	118	20	9	45	0	0	0	44	0	7	262	0	100	175	0	186	12	0	0	0	0	0	0	22	83	68	28	0	19	3	10	0	20	0	57	1	37	24	143	142	313	393	16	10	116	25	2	85	18	26	0	81	8	6	48	21	99	0	128	228	26	56	141	0	0	0	0	4	0	21	36	0	0	91	0	31	0	177	12	41	4	96	41	26	8	20	0	20	0	12	12	286	9	7	139	0	175	112	163	2	13	58	112	128	33	0	0	0	4	35	12	198	0	26	126	14	2	8	34	14	24	2	224	0	0	4	26	0	14	4	10	0	0	92	0	0	22	60	78	0	0	93	19	14	14	19	0	0	11	4	22	16	6	24	0	38	6	4	27	30	13	82	0	0	0	0	0	6	16	4	0	18	37	8	218	2	0	8	20	0	24	178	108	158	344	307	33	0	0	3	2	0	0	0	18	0	4	0	2	6	16	3	4	6	0	0	0	0	2	0	0	0	0	0	421	20	0	0	0	0	0	0	0	0	0	1	0	3	7	0	0	0	0	0	0	0	0	0	0	0	0	0	0	0	0	0	0	60	0	0	1	42	0	8	10	4	0	0	0	0	0	0	0	0	0	15	14	16	0	0	2	0	0	1	0	0	0	0	303	502	8	0	0	195	33	8	68	20	91	10	10	29	4	5	1	6	0	0	1	0	3	10	0	0	0	0	0	0	0	0	0	0	4	0	0	0	0	2	2	0	0	48	0	0	2	2	0	0	20	58	60	66	0	0	0	4	70	0	0	0	59	2	2	0	6	0	2	0	0	0	0	0	0	0	0	14	0	0	0	37	159	0	113	0	0	53	17	0	0	22	0	52	2	3	42	0	0	0	0	0	0	124	0	0	0	0	0	16	4	32	21	0	0	0	0	0	0	0	126	0	174	29	89	202	42	83	4	87	0	0	18	0	2	114	24	233	0	0	15	145	0	0	203	115	448	111	58	0	34	152	12	18	316	32	4	90	0	0	0	0	0	259	126	30	0	0	6	0	0	0	0	0	0	0	0	207	0	39	57	2	213	0	0	41	95	60	1	64	33	8	0	0	1	0	2	2	72	0	0	0	10	0	0	0	0	0	0	0	20	0	0	141	0	0	0	0	0	0	0	2	0	0	3	0	0	0	0	0	0	0	16	0	0	0	24	0	0	0	433	22	0	0	0	4	0	2	0	2	3	0	0	0	0	0	0	0	0	6	0	0	0	0	98	6	0	0	0	4	0	127	0	8	0	0	0	1	14	0	0	0	0	0	0	0	0	0	0	0	1	0	0	8	778	312	141	89	136	283	106	0	0	1	57	63	0	0	0	1	8	0	45	0	16	0	8	0	0	0	0	0	0	98	0	0	0	0	0	0	62	0	0	0	0	23	2	146	71	57	0	0	0	0	0	0	0	0	4	0	0	175	222	0	0	0	0	0	241	364	0	8	1	12	4	1	30	0	0	0	7	282	80	1811	4	0	0	0	0	0	2	0	0	0	100	0	0	2	24	0	0	0	0	0	0	18	4	0	0	0	2	0	0	0	0	0	0	4	0	12	62	16	65	0	92	180	0	8	10	0	0	0	6	50	0	140	2	3	3	0	0	58	5	0	0	0	10	0	0	0	0	0	0	0	0	20	0	0	0	1	0	13	0	0	0	14	252	2	0	0	6	0	0	0	0	0	0	1	0	0	0	0	0	0	0	0	0	2	6	0	0	0	2	2	0	0	1	137	123	0	0	1	0	0	0	1	0	0	0	43	99	0	0	0	0	44	0	18	2	7	0	0	0	0	2	4	2	4	127	10	1	3	0	0	121	0	0	181	213	48	32	0	0	2	0	0	0	0	5	5	0	0	0	0	0	0	2	0	0	25	65	1	36	0	0	0	0	2	0	0	175	0	0	99	2	0	0	50	0	0	0	0	0	0	0	0	0	0	1	0	1	0	0	0	0	0	0	0	0	0	0	0	216	4	0	2	0	0	0	0	0	0	0	0	22	8	0	0	4	0	0	68	0	0	62	0	0	0	0	0	0	1	6	0	0	0	0	0	0	0	0	0	0	0	0	0	0	0	0	0	0	29	0	22	65	227	3	0	0	6	0	14	16	82	52	29	129	0	0	0	0	6	0	0	0	0	0	0	0	1	0	0	0	313	1	0	0	6	0	3	0	0	0	0	98	86	0	209	1808	44	0	11	2	0	0	0	0	0	0	0	8	0	0	0	0	30	0	0	0	1	0	0	0	0	0	2	6	0	0	0	0	22	156	3	0	0	0	0	0	0	0	0	0	0	0	0	8	2	4	5	0	2	0	4	109	0	85	0	2	0	0	0	0	0	14	0	0	0	0	0	195	2	0	0	0	0	2	0	1	0	0	0	0	2	0	28	0	0	0	0	461	0	6	0	0	0	2	0	0	0	315	212	0	2	0	0	0	0	0	0	0	0	0	0	0	0	0	11	0	0	0	0	0	0	0	12	0	0	14	43	0	0	0	0	0	0	0	4	0	0	0	0	13	0	1	0	0	102	20	133	61	174	1	27	0	0	4	0	0	0	40	16	3	89	0	0	0	0	0	0	1	0	0	0	22	0	0	0	0	0	1	1	0	0	0	42	2	0	0	1	2	0	0	0	2	0	3	10	0	0	0	0	0	0	0	0	0	0	0	0	0	0	0	0	2	0	4	0	14	0	0	0	15	0	0	0	0	4	0	0	0	32	0	0	0	0	0	0	2	0	0	0	0	0	18	0	0	0	0	3	0	0	36	0	0	0	0	86	0	1	0	0	0	0	0	0	0	22	0	0	0	3	0	0	0	0	2	0	0	0	0	0	0	0	0	0	0	0	2	0	4	0	2	2	0	0	0	3	80	93	88	0	0	2	0	0	0	0	0	0	0	19	0	0	6	0	0	0	0	0	0	0	0	16	0	0	0	0	0	0	0	0	0	0	0	0	0	0	0	0	0	0	0	0	0	0	4	0	0	0	0	0	0	0	0	0	0	0	0	0	6	0	2	0	0	0	0	0	0	24	3	9	0	0	0	0	0	2	0	106	9	0	0	0	0	8	3	0	0	0	0	0	0	0	0	1	0	0	0	8	0	0	0	0	0	5	0	0	0	0	0	0	0	0	0	0	0	0	0	0	0	0	2	0	4	0	0	6	0	0	0	40	0	0	0	0	0	0	7	2	0	8	66	0	0	0	0	0	0	2	0	2	0	0	2	0	0	0	1	0	0	0	22	4	201	0	0	0	1	8	0	6	18	87	0	2	0	0	0	0	0	0	0	0	0	0	106	394	0	0	0	0	0	4	207	2	22	2	0	0	12	2	0	10	0	0	0	422	0	0	0	0	0	0	0	0	0	0	0	0	0	0	0	0	0	0	0	0	0	0	0	0	2	0	0	0	0	0	0	0	1	36	118	0	0	0	0	0	0	80	0	74	114	0	0	65	0	15	0	18	6	16	41	104	1	2	4	0	4	24	36	5	34	0	0	0	0	0	0	0	2	0	0	0	0	0	0	0	6	0	0	0	0	0	0	0	2	0	0	0	2	2	0	0	15	0	0	6	58	0	12	27	0	0	0	0	0	0	0	0	0	0	0	0	0	28	0	0	0	2	0	0	2	0	3	0	0	92	0	0	0	0	4	0	0	0	0	0	4	0	0	0	0	1	1	0	0	0	0	0	0	14	0	0	0	0	0	1	2	0	0	0	11	0	28	0	0	0	11	2	0	0	28	16	0	0	0	0	6	0	0	0	0	0	0	0	6	0	0	0	8	0	5	1	4	0	42	94	5	0	0	2	159	0	0	0	0	0	0	0	0	0	0	0	74	0	31	89	0	0	0	0	2	0	0	0	0	6	0	0	0	0	1	0	0	34	0	0	0	4	0	0	0	70	350	284	0	0	0	0	4	63	100	0	1	3	30	0	0	10	0	0	0	9	0	0	85	4	58	6	0	66	0	0	0	0	68	54	0	10	211	0	0	0	0	32	384	1	0	2	6	10	11	61	0	0	0	165	32	23	161	0	0	0	0	0	2	0	0	0	2	0	0	1	1800	0	0	0	0	1	0	0	0	2	0	1	3	0	0	94	0	0	0	0	0	0	4	0	0	0	0	0	0	0	0	0	0	0	0	0	0	11	12	20	32	37	135	59	26	21	0	0	0	0	1	4	0	0	0	0	0	0	0	0	14	16	0	0	0	562	0	4	0	0	0	0	0	0	0	0	26	0	54	188	28	39	5	1	9	6	0	0	0	0	0	4	0	0	0	0	6	0	0	0	0	0	0	0	0	11	0	0	2	10	0	9	154	12	240	0	0	0	39	0	0	0	1	3	0	0	0	2	0	0	4	0	0	0	0	0	0	40	0	0	0	0	0	0	0	0	0	140	0	0	0	4	0	0	0	0	3	0	0	0	0	0	0	0	24	0	0	0	9	0	0	0	0	0	0	0	0	0	0	0	0	0	0	0	0	0	0	0	169	1	0	4	30	0	4	2	1	0	0	0	0	0	0	0	0	0	0	0	0	1	0	0	0	0	0	0	37	0	0	0	0	0	0	0	0	0	0	29	0	4	0	0	0	1	0	0	0	0	0	0	14	0	2	2	0	5	4	0	0	0	0	0	20	0	0	0	50	26	194	0	0	0	0	0	0	0	20	0	0	0	0	4	0	0	0	0	0	1	0	0	0	6	0	0	0	0	0	0	0	12	0	0	2	0	0	0	0	0	2	0	0	0	0	0	0	0	2	0	0	0	0	0	3	0	0	0	0	0	0	0	20	0	0	0	0	0	0	0	278	750	0	0	0	0	0	0	0	0	0	0	0	0	0	0	0	0	0	0	2	0	0	0	2	1	0	0	4	0	0	0	390	0	2	0	0	24	0	0	0	0	0	0	0	0	0	0	0	0	2	2	0	0	1	0	0	0	0	0	0	0	0	0	0	1	6	14	8	0	0	44	0	0	0	0	0	6	0	18	0	40	0	0	0	43	2	0	2	0	18	0	0	0	0	0	1	2	10	9	0	0	0	6	0	2	0	42	0	0	0	0	1	5	0	0	0	0	0	0	0	0	0	10	0	2	0	0	0	0	0	0	0	0	0	0	14	0	0	0	0	76	0	3	0	0	12	2	0	0	0	0	0	0	0	0	0	0	12	0	0	0	3	0	0	22	3	0	0	0	0	2	1	0	3	0	0	1	0	0	0	0	0	2	0	2	0	0	0	0	2	1	0	12	10	60	2	0	0	8	0	0	0	0	18	0	0	0	0	0	0	0	3	32	0	0	0	0	0	0	1	0	0	2	0	0	0	0	0	0	0	0	0	2315	62	0	0	0	0	0	14	0	0	0	0	56	0	0	0	0	0	3	0	0	1	0	0	0	1	0	0	5	14	0	0	0	0	0	0	0	0	0	0	22	0	0	0	0	0	0	0	0	0	0	0	0	4	0	2	0	0	0	0	0	2	0	0	0	0	0	0	0	0	0	0	0	2	177	241	45	4	5	19	198	28	1	17	39	104	93	0	59	1049	160	68	0	0	141	0	0	0	0	23	95	4	9	0	0	1448	0	0	0	0	0	0	0	0	0	0	0	0	0	0	3	0	0	10	0	0	0	0	0	0	0	0	0	0	0	0	0	0	0	0	0	0	0	0	0	0	32	34	75	0	0	2	2	0	1	2	0	621	4	0	2	1	0	29	15	0	0	0	0	0	0	1	2	0	0	1	0	2	0	0	0	0	0	0	0	0	0	1	2	14	0	0	0	0	0	0	0	0	0	0	8	0	6	1	0	0	10	0	0	0	0	0	2	0	0	0	0	6	0	0	0	0	0	0	4	0	0	0	0	0	0	0	0	0	0	0	0	0	0	0	0	0	0	0	0	1	0	0	2	0	0	0	0	28	0	0	0	0	0	0	0	0	1	9	0	0	2	10	0	0	0	0	10	24	0	51	0	0	0	0	0	0	0	0	0	0	0	0	0	0	0	0	0	2	18	0	0	0	0	0	3	15	98	22	0	4	0	0	0	0	0	0	0	0	0	0	0	0	0	0	0	0	0	21	2	0	8	0	0	4	2	0	1	0	0	0	0	0	0	0	0	0	0	0	0	18	2	0	0	0	0	0	0	0	1	4	0	0	0	0	0	0	0	0	0	0	0	0	0	0	1	0	0	0	0	0	0	0	0	0	76	173	66	2	4	98	10	0	3	0	0	0	0	1	0	0	2	0	0	0	1	1	0	0	0	0	0	0	0	0	48	6	68	0	0	340	92	104	0	0	0	0	0	0	0	0	2	0	0	0	0	0	0	0	0	0	0	0	0	0	0	0	0	0	0	0	0	0	0	0	0	0	0	0	0	1197	164	12	0	0	0	0	0	0	0	0	0	0	0	0	0	0	0	0	4	0	0	0	0	0	0	4	0	0	0	0	0	1	0	0	0	0	0	0	0	0	0	8	0	0	14	0	0	3	0	4	0	7	0	50	106	72	0	72	0	3	0	0	0	0	0	0	0	0	0	0	0	0	0	133	42	72	98	15	151	0	0	42	0	1	0	0	18	154	2	2602	0	0	0	0	0	0	71	42	0	0	3	15	169	17	139	6	57	68	304	188	19	16	148	68	0	0	0	98	107	0	26	2	205	94	404	8	67	437	235	0	0	0	1	16	52	2	137	338	2	57	0	89	2	140	73	98	0	14	0	0	0	2	97	34	0	726	4	5846	10	18	207	36	2	24	120	116	16	30	46	342	325	0	0	0	0	38	0	0	10	0	0	24	0	55	11	44	31	0	118	18	9	176	72	0	65	172	1353	131	72	0	0	0	396	1208	1562	880	2238	6	844	139	146	20	70	0	0	14	252	4	12	2	0	2	0	0	0	8	0	2	6	0	1	0	2	12	30	32	26	8	10	40	16	932	208	46	0	0	24	562	48	4	0	0	0	0	0	0	0	0	0	0	0	0	274	198	0	134	213	24	12	0	96	174	442	38	20	98	26	10	15	0	2	0	0	0	0	106	2	0	0	0	0	0	0	1	0	0	79	162	26	104	69	46	9	0	0	0	0	0	0	0	0	0	57	4	177	89	275	124	4	0	0	0	12	16	0	0	23	67	46	0	0	0	0	96	129	63	15	0	96	398	48	3	15	2	0	13	57	6	0	13	0	123	79	71	4	6	25	0	104	51	10	0	22	74	2	14	4	18	0	108	120	4	10	7	1477	34	2	110	10	821	22	230	0	16	8	18	155	0	178	42	228	3	0	22	0	30	1	0	86	2	68	177	114	27	108	2	2	0	0	76	29	0	0	6	14	0	0	0	0	0	54	7	4	10	341	3	24	49	131	24	0	80	0	0	8	11	0	47	42	0	10	18	0	40	2	4	4	0	47	6	0	168	4	195	198	1	402	78	0	30	112	18	20	12	62	0	5	88	12	46	12	10	212	34	0	0	0	20	2	8	34	109	0	0	0	0	0	0	16	10	8	24	45	6	0	0	0	676	32	146	115	2	0	26	56	85	0	0	78	78	0	153	18	199	4	35	9	230	0	0	14	93	16	4	42	962	35	0	0	0	8	147	4	2	12	2	8	128	182	84	0	23	0	101	49	0	0	0	10	16	18	84	91	0	8	40	538	288	4	12	308	12	50	55	106	67	16	0	0	0	12	10	319	0	19	0	0	0	608	0	103	88	42	0	0	52	0	37	0	26	0	10	67	52	22	45	122	12	85	30	49	9	19	14	74	63	2	0	0	0	0	12	26	107	12	0	317	314	411	59	111	0	21	2	25	54	32	42	409	0	302	21	0	0	0	0	0	0	54	22	0	34	0	18	32	40	2	32	0	0	0	0	0	22	0	295	2	208	2	0	0	44	0	2	22	57	0	8	100	0	6	14	20	0	19	0	0	0	0	0	0	2	37	0	185	22	10	129	27	50	203	2	0	38	122	36	13	8	9	140	0	18	0	20	66	193	30	0	136	12	1737	2	282	58	19	16	184	27	141	0	3	0	145	0	2	50	62	36	22	29	30	58	16	0	2	68	2	99	0	0	67	97	62	16	2	887	30	20	48	9	37	134	20	0	10	10	0	2	106	64	61	54	231	8	10	12	0	465	6	2	133	48	6	21	73	65	2	68	10	2	48	18	73	87	7	8	22	219	26	39	0	0	0	56	16	0	30	111	16	31	23	19	33	43	0	402	2	50	171	73	37	16	0	0	0	10	0	46	1	0	0	0	46	236	0	0	0	18	2	0	37	8	209	5	0	22	34	555	8	18	10	7	1	0	20	382	377	24	42	89	82	14	47	26	110	33	22	0	0	277	60	419	10	22	7	3	1	0	16	2	0	29	178	18	7	7	57	30	0	0	6	0	58	42	85	0	77	2	0	0	4	344	4	10	18	226	0	58	2	377	9	26	42	98	52	0	0	0	10	39	0	213	939	66	1	6	12	2	26	193	6	98	0	86	16	32	97	2	12	10	341	8	52	4	6	426	173	18	110	150	42	49	6	39	53	0	18	181	0	0	0	0	0	0	0	0	0	0	0	0	0	0	0	0	0	0	0	0	40	2	44	72	0	0	14	0	0	0	0	12	2	59	2	0	55	12	27	99	233	10	60	0	119	72	62	54	50	0	0	28	24	18	593	125	0	216	0	13	0	54	4	0	500	0	18	60	18	63	0	8	76	201	188	0	12	0	350	50	49	2	38	66	0	0	0	0	0	25	883	12	0	52	22	0	0	13	25	75	103	0	14	18	2	0	0	49	57	4	121	278	24	12	4	85	6	48	0	0	0	93	186	2	27	61	52	26	4	18	14	0	36	99	6	0	113	4	0	42	23	380	720	126	128	532	166	19	14	18	115	84	21	153	20	51	61	121	18	424	19	13	91	10	2	6	59	19	12	25	2	0	142	34	218	91	7	6	18	8	20	44	12	32	103	611	38	87	12	0	0	230	52	9	14	0	25	75	77	24	0	22	12	844	24	0	0	42	40	12	2	0	28	6	54	31	10	93	12	4	12	44	190	0	19	12	23	0	0	55	0	21	156	39	0	2	0	1212	0	14	0	4	55	0	14	72	30	133	0	36	0	57	0	0	0	0	0	8	1127	2	0	93	114	0	16	0	43	28	6	14	20	0	14	14	198	0	0	4	11	77	11	121	129	14	76	2	4	48	24	39	1	0	35	0	100	0	4	0	20	309	33	8	55	58	7	12	0	0	24	0	13	2	16	215	36	24	62	0	7	42	22	37	58	48	6	12	12	26	2240	0	26	2	0	195	116	6	70	2	20	12	0	0	0	90	3	1	13	22	0	0	0	0	100	0	37	9	104	89	60	26	0	2	2	17	11	48	5	1	10	52	18	2	2	32	45	10	23	12	33	156	0	228	81	0	49	10	266	6	8	13	18	0	8	44	47	21	36	24	0	2	4	8	8	107	24	73	14	3	6	14	60	0	34	0	41	78	22	94	0	47	0	0	0	52	109	398	74	37	0	0	151	4	18	0	71	35	38	25	23	168	79	8	0	36	10	25	22	22	47	26	16	10	2	0	127	18	7	4	235	2	7	44	9	15	4	113	179	38	75	12	180	0	50	8	84	0	2	35	48	22	4	229	2	58	14	0	0	0	2	87	0	37	0	0	57	23	12	27	0	49	0	0	0	0	0	8	0	0	51	0	0	222	36	13	6	71	12	64	28	98	47	125	16	26	224	242	0	0	75	111	66	37	12	245	2	19	0	10	6	20	52	235	56	40	49	0	14	7	10	4	4	19	65	34	42	97	7	6	0	1211	0	24	88	116	82	40	2	77	13	28	95	72	12	0	3	18	0	2	0	155	0	56	72	16	58	8	19	0	72	24	2	124	0	12	3	2	32	133	77	0	30	4	10	687	4	39	2	59	25	0	0	27	40	23	0	3	50	28	123	2	1126	116	41	0	0	0	0	45	142	240	353	0	149	162	93	1	0	0	16	62	5	64	84	0	0	20	0	0	18	14	0	0	0	28	6	8	0	12	4	6	23	10	0	0	0	0	0	72	0	0	13	23	2	12	244	28	14	2	4	0	203	10	28	66	0	6	30	30	12	40	2	3	0	27	55	4	4	72	93	0	62	0	139	32	38	32	4	2	4	67	23	0	5	0	138	2	405	65	0	34	6	218	0	0	0	32	0	135	21	87	20	124	0	3	0	0	0	6	3	31	4357	0	2	13	36	0	0	4	0	0	0	0	84	27	0	858	22	0	5	16	120	38	0	0	0	8	99	6	3	0	42	0	7	9	27	0	0	8	102	0	6	94	33	20	10	74	35	0	52	0	23	781	13	14	853	185	10	4	73	0	32	0	111	67	21	31	3	1	20	0	8	575	0	0	0	0	946	0	0	0	0	2	0	115	2	14	12	379	4	45	11	10	59	0	23	61	2	258	6	60	179	517	12	0	0	0	0	18	109	248	45	97	0	6	109	15	88	0	87	64	0	0	0	2	6	0	0	2	8	0	0	0	0	4	0	32	2	0	6	8	0	56	0	284	4	0	2	0	0	2	69	2	25	78	26	9	23	16	25	26	27	93	62	88	5	21	20	0	0	12	75	86	0	102	24	12	4	24	69	8	0	0	0	0	0	0	12	61	22	0	0	0	0	2	0	0	0	4	18	98	55	1	0	26	4	28	50	0	88	0	0	0	0	0	0	0	0	14	28	12	46	0	0	15	4	6	2	30	60	62	7	0	6	10	9	72	14	16	12	0	0	0	0	0	0	0	0	2	25	0	0	13	95	47	0	0	0	2	0	43	78	180	273	2	40	72	64	4	1	10	0	0	4	0	2	0	1146	0	0	371	0	53	3	0	0	6	2	4	30	0	20	21	0	2	0	209	2	66	68	14	0	42	2	75	39	147	10	8	0	0	10	2	68	0	6	10	88	136	0	2	6	36	92	14	22	37	0	7	0	0	0	0	89	0	0	2	0	2933	0	0	0	82	0	35	50	0	0	18	0	4	0	0	48	6	0	2	24	0	0	12	0	15	0	0	0	60	1	57	1024	20	10	34	6	0	0	126	8	15	8	8	34	0	2	0	2	2	4	6	14	20	36	20	43	32	0	0	151	156	0	0	26	241	14	0	0	20	60	8	0	5	20	2	22	10	30	108	134	59	53	14	2	2	18	6	8	20	68	141	0	163	116	17	0	36	13	14	4	61	78	9	129	515	343	16	10	12	9	78	12	0	75	6	36	14	180	130	6	0	308	2	10	34	1043	6	0	0	0	3	0	0	0	0	0	2	0	12	1	34	52	28	16	0	4	8	0	4	0	0	0	0	6	4	300	2	0	17	0	62	0	0	3	0	0	0	70	0	17	4	210	73	20	26	26	22	35	0	0	78	18	11	48	0	46	0	49	6	2	6	0	0	0	12	0	0	0	0	4	3	17	0	61	27	54	323	8	0	38	2	0	0	0	0	12	12	50	8	18	52	0	0	0	0	0	10	97	8	14	0	24	23	0	0	204	4	17	0	0	26	92	311	0	0	0	3	2	108	17	6	10	2	26	31	211	6	30	1	0	12	19	75	153	4	8	183	0	8	34	323	89	54	47	25	0	0	0	2	10	261	12	6	0	0	0	0	0	0	0	0	12	52	13	0	0	0	322	0	124	44	232	40	125	37	37	7	14	87	6	57	18	48	3	52	18	0	24	30	0	0	6	14	8	1402	2	0	18	2	62	69	397	2	16	478	26	13	36	2	214	208	0	1725	0	433	2	463	57	0	65	9	1	36	2	43	36	20	106	45	304	23	28	51	2	59	0	3	6	18	10	22	26	2	800	54	2	20	200	36	2	57	2	4	3	0	18	18	95	111	60	2	48	54	0	41	28	0	7	0	0	434	124	860	419	8	158	114	1754	0	267	0	24	1	11	0	4	16	0	0	0	0	0	0	0	0	0	6	0	0	0	0	0	378	8	32	7735	46	0	6	1	74	6	0	57	4	0	77	148	168	47	45	104	82	328	0	0	76	4	0	0	11	14	7	28	5	41	4	23	110	22	0	589	14	2	30	137	0	608	0	30	67	14	12	0	0	25	2	18	18	2	109	131	0	2	20	10	98	1	12	2	8	20	2	13	0	16	36	0	6	6	32	12	4	29	0	0	0	0	0	0	51	48	0	0	4	14	0	16	72	58	6	2	42	125	7	25	642	112	0	2	0	101	529	0	2	14	36	4	71	62	37	18	18	112	23	2	12	31	0	0	0	117	28	0	8	0	2	15	61	53	129	38	2	0	0	8	0	0	0	6	0	0	0	38	0	0	10	88	386	37	16	0	18	153	0	88	2	11	76	14	1149	0	0	44	4	12	74	2	65	4	0	0	96	28	25	0	6	0	0	28	0	33	0	0	0	11	967	2	6	353	7	73	282	76	88	0	18	20	76	0	10	36	87	0	0	63	20	0	0	0	0	0	0	0	4	10	4	109	0	0	8	17	0	67	95	96	2	33	28	19	26	6	201	0	0	0	0	0	0	0	0	0	14	4	44	29	0	0	45	0	23	70	2	6	22	42	21	32	0	0	0	2	205	16	0	18	2	0	0	0	17	17	18	0	0	27	2	2	27	26	1	14	86	0	140	28	46	21	2	1	15	20	4	94	4	2	33	0	0	0	1677	36	0	0	2	0	292	6	10	22	48	27	134	186	0	120	0	0	33	4	8	10	36	67	10	44	47	8	0	4	147	0	2	53	77	38	10	32	356	10	22	0	12	2	26	82	0	18	112	40	22	101	649	5	0	0	61	30	23	107	18	0	0	0	0	14	27	46	12	29	3	0	0	0	24	0	0	0	0	0	0	27	129	0	6	482	14	8	55	170	16	0	71	134	177	8	45	10	0	0	30	0	0	15	0	17	22	178	6	433	6	127	34	20	0	0	0	6	20	74	60	12	14	76	49	9	41	10	30	17	103	121	0	0	0	346	117	0	8	967	52	42	8	2	2	0	2	0	10	0	56	15	10	141	14	7	29	14	0	35	16	15	4	166	0	62	0	12	987	0	144	9	98	14	26	21	0	0	12	138	7	2	2	0	0	39	2	43	6	10	0	38	9	123	16	0	55	13	0	12	11	0	46	4	4	6	26	65	54	4	419	42	0	9	82	0	2	2	0	0	15	0	11	4	31	174	1	97	0	0	8	1	18	24	0	0	0	0	47	0	2	8	16	0	30	0	0	0	56	52	0	0	0	660	0	56	4	48	92	12	12	74	2	0	18	0	35	2	16	0	73	0	21	162	133	0	56	37	38	2	6	16	6	2	102	10	116	46	0	0	0	0	4	16	0	0	0	0	0	0	32	306	12	625	5	8	18	90	88	0	42	3	773	0	148	32	2	0	0	1	0	66	102	2	20	48	0	0	2	0	0	0	0	8	8	295	55	30	34	0	0	0	0	69	115	315	0	2	0	0	0	0	0	0	0	0	306	0	2	56	135	2	0	0	57	0	105	0	0	21	22	26	6	35	38	8	24	65	0	0	22	46	0	44	17	0	0	0	0	14	28	23	0	4	0	0	98	10	84	0	0	0	0	120	0	70	0	2	0	0	0	14	0	951	98	34	254	82	0	0	0	42	139	0	0	0	0	0	0	18	0	0	10	0	6	50	0	8	0	0	0	113	0	80	175	0	4	76	473	2	18	8	10	2	2	90	42	64	0	0	0	14	14	29	104	6	216	291	28	155	0	20	0	78	0	0	0	0	0	0	9	0	64	58	0	0
"SAMN03493245"	517	0	0	0	1	0	0	2	0	48	5	13	5576	356	174	20	4	5	4	0	0	0	0	3	15	59	154	8	1026	102	12	4	0	20	129	26	5108	155	59	76	358	61	465	200	2675	67	354	0	0	0	306	799	3160	0	0	912	5375	235	86	437	0	0	0	66	305	693	8	0	0	50	3036	0	344	77	246	0	2	318	214	94	6	0	6	0	275	0	2	6	0	10	0	0	2	2	8	318	16	133	5	810	1197	229	925	207	24	309	2	312	54	8	879	2	590	18	27	0	0	319	50	2	340	349	152	181	13	14	147	0	78	74	399	8653	71	35	69	2	0	74	39	362	172	145	91	216	796	414	133	60	6	63	74	541	3	188	525	399	36	1501	316	177	24	240	371	352	174	134	63	337	22	758	119	0	159	969	2318	952	1053	361	366	1	119	103	16	0	194	0	400	91	2	117	8	3	217	443	67	273	8	353	1425	403	217	277	120	245	66	924	62	0	249	0	62	499	145	250	151	267	25	130	1017	71	0	70	806	86	16	171	166	44	113	45	0	0	2807	797	14	205	198	32	0	0	94	32	0	38	389	120	122	289	102	49	98	293	21	0	12	391	101	1927	0	0	0	8	0	0	0	1	2	3	0	0	2	1	0	6	180	0	0	0	0	0	0	0	0	2	62	391	0	76	0	756	2	0	0	135	165	0	4	0	1021	199	73	60	56	4	54	369	0	0	208	2	32	0	2	1472	0	128	1497	145	76	0	26	518	2	896	95	4	0	0	255	0	0	71	64	6	0	0	0	0	0	0	0	944	109	146	40	145	256	759	574	24	20	50	0	446	284	48	246	586	2	2897	2050	6	2	0	4	0	318	329	520	0	0	4	0	0	0	0	8	175	8	0	84	274	0	0	0	2	8	1083	48	516	1724	307	384	1065	156	0	141	20	493	97	0	374	791	80	263	4081	0	166	289	18	73	98	628	0	2131	0	0	2023	0	2	0	389	8	253	1064	238	44	218	5	12	209	471	46	280	702	691	164	177	52	243	26	250	44	25	24	8	16	596	46	107	172	677	90	363	291	682	0	95	114	5	6	317	190	56	179	47	99	113	6	25	73	54	884	128	36	88	227	441	342	237	0	122	962	92	9793	48	208	0	2	960	92	501	265	4701	15	0	5	88	558	47	988	103	62	44	4	2490	0	1061	24	12	73	7258	0	10	206	185	203	121	126	65	56	362	74	257	2	3	40	88	88	12	629	368	741	198	806	27	4	82	63	0	0	0	191	332	6	462	160	1287	79	513	125	130	114	3	20	75	18	366	238	137	0	417	94	117	211	21	15	140	4	118	42	313	0	337	2	795	852	84	0	36	2	562	39	71	317	131	126	48	90	1816	1557	2	2	4	69	102	2	138	62	545	50	696	86	166	23	47	1859	78	188	100	59	184	322	201	96	584	6	65	6	156	7	2320	178	292	12	300	0	23	66	553	4	265	902	141	182	0	0	118	279	68	85	35	8	197	159	0	0	0	68	108	1194	0	106	345	491	338	155	38	2	224	46	20	150	562	166	0	72	923	0	0	0	0	0	0	4	2	88	222	0	0	0	11	491	64	211	83	413	807	0	486	346	2	0	64	394	143	4	917	248	16	230	0	2	20	59	280	0	0	23	869	117	4	2	4	531	6	533	33	413	97	938	0	405	0	164	43	0	0	6	0	6	22	109	1572	0	1720	112	38	285	0	4	137	0	0	0	301	14	325	0	325	148	90	68	325	0	45	4	3781	1343	110	2	7362	0	22	96	344	2	22	0	87	1045	400	635	0	10	122	8	3971	207	422	1822	220	52	634	0	0	0	0	0	0	0	0	10	40	34	6	133	2059	0	134	60	54	2	459	0	2	2	11	2	2	56	2	28	103	0	0	62	89	0	0	324	1454	0	257	2	0	0	0	64	0	4	0	0	54	30	14	0	0	27	28	2	20	0	2	0	0	4	0	0	0	0	2	0	0	0	2	2	38	191	0	0	50	206	215	517	42	188	41	113	1254	2	0	62	0	3794	56	154	0	580	255	30	110	101	80	65	208	144	189	718	1012	38	271	384	18	192	7260	0	127	173	161	16	79	842	29	104	369	109	91	4	0	24	1163	464	420	559	251	0	58	26	272	104	828	72	63	342	795	267	859	253	108	4036	367	61	0	138	111	195	11	3	114	0	0	48	2	16	2	543	130	56	4	93	2109	4	252	1342	2	123	720	136	0	1176	113	2	2062	731	0	0	145	6	0	167	150	143	0	0	0	153	6	2	28	334	1196	40	724	0	66	34	815	620	668	193	113	81	26	0	1	297	0	174	2	0	1540	1254	0	1910	139	183	33	22	11	742	662	534	396	134	4164	4	0	2	5	228	72	40	215	0	24	236	324	1939	71	81	469	353	501	417	17	0	1117	152	382	1249	2785	0	9	347	160	32	189	1551	1020	351	45	8	241	369	35	775	173	407	434	0	2	370	106	52	44	74	268	140	0	0	79	0	0	0	90	118	0	0	0	0	441	107	0	299	178	184	0	20	68	226	6	0	0	131	86	2	807	9	5284	564	59	10	0	0	0	0	46	0	46	139	315	1166	0	2	0	0	2	8294	230	47	0	43	163	67	330	63	104	80	8	0	0	204	0	0	29	198	48	136	71	2353	1	683	0	212	46	8	49	978	2077	0	0	0	0	30	0	1740	0	606	28	274	26	640	300	236	286	116	30	196	223	95	102	992	1639	0	233	232	126	0	0	435	1185	1081	937	311	52	402	0	175	0	12	779	689	1203	0	964	2	4	814	0	97	54	1062	4	4	38	56	4	406	0	273	38	53	675	179	3694	196	24	58	103	415	333	2	10	10	40	38	84	198	154	300	6	291	30	185	2	0	1213	713	6	7	72	952	0	264	0	0	1135	270	77	11	12	0	4	58	271	148	18	19298	0	241	420	0	88	1269	4	4	92	12	0	572	1145	35	39	134	0	65	56	182	300	0	10	0	160	81	483	393	361	457	63	31	29	182	183	33	40	2715	0	296	1707	0	0	151	388	160	1246	37	350	30	26	2513	4706	8	66	357	117	45	377	0	0	2	48	237	2	105	7657	12	282	0	90	63	145	71	60	0	1257	0	148	46	37	211	41	377	2	602	4	345	790	44	339	280	1022	0	546	432	4	125	282	113	111	860	184	628	222	109	76	15	295	0	0	7	0	732	1185	2	0	17	78	71	2	1862	110	0	574	0	0	0	89	95	144	201	3	0	195	44	131	92	138	20	1691	0	0	36	54	6546	0	0	10	0	711	0	0	0	0	0	688	769	123	4	0	0	1	298	0	0	0	4	4	37	10	4	6	0	4	0	0	356	31	122	94	1	237	602	71	8	0	58	260	799	36	0	2337	0	0	7084	123	210	4	0	2	0	0	353	586	0	6	0	0	2	12	2	1015	262	4198	0	182	1335	96	2218	0	0	0	0	1651	1072	1593	114	214	2	2	58	34	51	335	202	40	63	39	0	0	0	0	16	54	959	2942	66	765	985	0	47	2	50	4	2	7432	84	54	849	124	98	954	36	8	322	44	49	2	0	10	0	8	0	25	419	122	44	58	24	118	303	8	341	179	130	74	123	54	300	0	175	83	221	30	26	144	887	0	5701	995	125	22	408	42	129	50	168	32	25	2385	54	51	7	178	277	129	391	43	6	378	0	454	324	2	302	41	340	260	567	1053	221	0	190	0	1998	4	315	321	492	308	56	14	215	4	129	0	0	0	0	24	4	0	76	353	0	90	2	57	178	648	151	786	123	0	168	161	19	0	0	16444	4	360	1036	1	0	109	13	0	0	2	507	0	0	76	285	535	21	418	0	0	2	4	180	0	5429	12	6	1148	36	709	0	0	0	0	0	260	2	1112	278	117	0	70	132	4	240	317	15	176	202	0	0	1472	24	0	15	36	0	358	68	246	2	228	184	3	384	3036	413	86	0	382	0	0	18	0	0	263	1586	6	0	0	2	0	0	28	54	1040	0	2	0	28	0	54	31	18	12	10	297	1612	100	6	273	0	2	112	18	3529	7	575	162	216	457	23	25	41	375	10	158	745	260	8	406	0	25	6	61	457	10	0	0	776	86	15	388	125	85	2	34	94	699	18	0	0	0	0	0	57	2	185	26	51	131	196	278	796	0	258	2	40	8	2	2	370	0	0	0	0	0	0	437	63	144	431	176	0	0	13	428	119	271	5	488	1192	0	38	146	0	0	0	1669	2821	0	162	0	86	1512	13	0	202	93	73	223	709	120	182	546	222	30	296	14	0	2	0	0	29	191	273	4	2	168	1733	66	208	432	231	1410	77	80	0	0	0	0	182	5	779	0	0	2	96	2	1	0	2	5409	51	492	0	53	360	3	163	453	20	682	158	45	477	18	63	563	0	28	22	382	0	0	16	6	983	24	10	119	597	35	8	46	0	121	64	122	680	40	600	947	1013	1844	0	0	0	64	6	128	1497	0	354	0	566	0	0	2	310	24	45	485	0	0	139	0	0	0	0	0	0	0	0	0	1	1	0	0	182	0	0	7	68	67	444	8	130	122	452	0	323	256	2	310	0	1448	217	353	73	4	0	0	0	0	0	0	0	0	0	0	2	290	0	0	4	2	0	2	0	119	167	10	42	53	187	0	456	827	0	0	0	0	23	0	0	0	0	0	0	0	2	0	0	167	0	87	2	115	10	2	0	0	0	0	0	0	0	266	22	262	4	11	32	0	385	4	65	0	21	463	494	46	141	855	181	162	41	78	5	768	10	105	571	1123	881	0	732	0	0	3	0	151	118	120	5	128	6	614	127	469	4	0	319	222	296	340	8	11	5	213	68	6	136	8	2	76	254	1584	660	0	6	201	8	0	0	105	9	2	637	0	0	2	0	0	0	300	0	165	0	1967	105	0	1	343	124	73	16	52	0	907	0	4	4	6	241	0	16	278	188	615	10	96	541	4	54	180	0	0	0	0	36626	117	2	0	2	288	16	2	0	46	8	36	0	366	4	0	0	3	33	2	106	309	483	146	183	299	248	0	2	48	366	0	116	204	13	103	99	71	20	0	46	165	261	667	241	92	416	0	629	189	45	62	75	383	395	154	159	25	74	47	20	73	1	2	347	2	2	256	358	128	433	4	20	54	239	449	455	1177	95	0	0	172	209	112	88	74	472	34	2	387	299	689	123	831	86	215	116	193	0	95	2	62	4	0	4	170	122	258	1407	240	4173	2915	66	2	2	0	67	204	105	0	21	645	61	526	247	92	2	114	2	2047	0	198	2	142	100	2	22	24	10	84	110	4916	440	52	84	52	133	76	62	20	0	0	0	2494	946	1075	439	131	18	0	0	0	0	6	0	91	395	862	60	647	484	32	142	10	99	8	36	57	58	151	17	45	53	2	0	1281	272	261	28	4	350	0	2	0	0	109	0	38	34	6	696	219	2	280	349	498	10	2	4	180	237	0	266	526	935	147	14	278	0	58	1796	353	28	95	14	24	57	0	4	0	0	87	182	6	294	0	0	186	365	27	144	121	6062	16	5	95	722	140	386	0	242	50	6	0	0	38	710	217	41	104	812	129	4	166	8	295	4387	0	724	10	0	0	0	0	734	389	82	390	0	4	0	0	1745	10	717	8	659	258	0	68	2	0	2	175	173	0	0	60	69	35	346	8	38	4	22	28	1330	0	0	0	0	0	0	0	2	0	0	330	0	64	148	0	2	148	30	0	93	2664	0	235	10	0	604	16	0	0	458	340	114	6360	181	433	329	139	137	0	0	0	0	0	0	164	0	2	0	0	0	597	3	0	0	2	0	0	0	22	170	32	0	0	0	267	11	0	2	0	2	0	512	27	2	129	265	708	116	296	330	1090	384	0	0	371	6	26	191	7	53	41	18	15	242	2	261	44	606	267	789	0	8	0	0	2	5	4	0	312	83	43	776	100	25	4	142	179	6	194	266	88	153	100	12	324	64	0	0	0	0	0	0	69	1434	6	135	14	759	1049	1696	18	0	0	16	0	102	0	257	39	2	0	13	0	482	2	464	0	4	54	46	1132	10	47	0	2	27	83	30	64	247	223	8	0	0	0	26	97	188	4291	0	0	0	146	353	14	0	0	2	51	28	0	2	92	51	22	121	8	2	26	0	34	93	0	0	10	426	12	1088	198	0	1184	34	15	3	52	1	160	144	18	52	36	0	71	2690	143	208	144	0	115	220	6	14	165	49	524	6	4	0	0	0	16	22	1302	134	19	26	0	569	1858	186	258	30	79	1009	292	247	132	147	0	88	34	318	2	110	251	279	61	109	2	129	3171	765	105	7	0	204	96	59	82	592	122	112	111	65	202	411	462	45	73	479	79	757	2	15	15	8	1037	470	414	0	5	200	41	22	141	330	3329	250	1274	553	222	40	73	354	42	1220	746	109	332	102	993	71	0	184	271	0	6	527	343	160	2	0	0	119	162	0	0	425	553	92	2377	17	110	60	10	60	60	336	2	40	32	273	0	0	14	298	2	327	369	56	20	632	9	579	0	8	0	160	58	1511	0	12	0	0	223	107	27	94	7	0	54	216	200	0	4	32	382	0	28	63	45	1052	87	4	0	123	6	12	467	68	8	184	2	86	90	708	96	67	102	0	155	73	98	2	2	30	0	0	0	24	4	0	928	86	89	0	182	123	92	110	2	0	8	539	882	3	0	4194	32	11059	4	62	18	37	22	85	3	1362	379	0	156	54	256	143	153	231	770	4	74	432	8	0	12	229	0	80	54	136	262	13	96	207	94	102	64	423	67	645	322	108	0	73	0	385	18	0	16	122	185	90	144	0	0	0	197	113	168	246	56	5	2	416	203	84	236	100	7	20	713	396	0	124	2160	7	131	0	1141	0	4	334	187	50	210	2	3	408	0	97	34	350	381	1042	351	651	14234	187	60	0	211	0	4	2	132	2	519	0	0	0	48	160	0	2	0	0	473	2	2	0	57	25	72	4	15	0	4	6	12	12	898	211	525	121	3	10	164	8	87	172	1439	191	279	1420	150	0	183	31	0	335	0	81	0	0	0	0	0	0	49	204	10	481	2	178	43	0	1	1	273	687	107	2	0	0	0	12	237	0	237	419	18	699	60	8	88	26	4984	26	0	4	119	501	6	80	10	3961	0	1	93	107	4	0	85	0	173	102	12	10	358	323	118	759	6	49	257	65	0	16	6	30	22	475	2	115	309	46	0	76	340	0	0	0	0	71	159	129	6	17	10	413	32	0	599	32	4	2390	8	117	0	0	535	0	474	122	20	3454	4	0	12	163	39	1525	0	8	0	0	1236	0	0	0	0	0	251	0	0	1387	147	799	26	1053	114	297	42	2882	108	619	0	0	392	335	162	114	383	740	4	0	211	24	0	1614	12	757	119	0	0	0	0	30	0	8	2	571	873	0	106	0	90	43	2	280	209	4	581	417	359	0	0	0	0	8	35	255	12	0	95	2	32	0	0	12	92	227	122	166	1117	12	0	347	26	318	165	0	0	44	867	0	0	0	251	432	2012	12	266	116	0	32	10	373	495	1	99	1510	0	30	771	37	72	35	6	0	0	70	22	26	3769	1	50	219	1132	5	60	104	40	129	2	612	1654	362	0	0	38	52	4694	269	597	0	82	44	135	62	179	1812	50	24	1907	0	177	174	109	407	72	153	38	134	65	149	1522	12	90	1	27	150	69	135	118	658	267	247	208	192	29	81	615	19	26	112	63	265	49	178	226	171	677	51	0	1936	144	0	8	1124	3	0	123	69	10	101	98	0	0	8	0	228	2	37	4	631	44	55	28	12	0	274	470	8	848	4	24	0	0	4	102	102	89	5688	37	2	771	4	38	0	22	1191	331	384	26	22	64	38	437	35	298	0	1051	8	2	72	191	19	0	449	33	0	234	0	2	0	4	707	296	778	61	24	938	46	268	0	2	156	54	28	24	99	107	0	1	0	41	14	30	177	42	288	159	91	0	56	0	373	21	401	8	37	99	0	0	0	122	211	409	0	0	0	10	472	24	19	44	6	222	1158	548	0	1	274	767	16	270	74	98	106	108	0	0	2	2	2	54	364	113	0	0	0	96	0	0	22	78	210	2	2	231	2	0	0	0	91	179	28	2	0	0	0	88	0	0	0	0	0	0	2	4	0	449	154	422	0	659	0	0	160	18	0	0	0	0	0	2	0	0	0	2	0	141	0	10	28	31	73	8	89	0	0	0	0	0	0	0	0	0	0	0	22	386	116	208	221	38	25	52	2	221	73	2	36	43	216	72	0	621	43	6	0	291	0	0	0	138	67	1074	98	90	127	144	25	95	352	3935	14	1669	109	228	6	30	2	0	502	8	170	811	0	65	355	13	25	0	110	26	88	80	50	94	814	0	111	191	0	29	0	25	0	449	8	940	296	10	245	1026	20	94	0	43	52	0	64	123	0	431	336	66	436	464	456	0	18	0	299	185	4	831	1686	49	22	14	662	188	169	6	672	61	103	89	344	708	32	13	0	1618	508	105	630	2	90	0	112	1082	34	2	123	0	2690	0	0	206	75	0	0	0	176	4	0	0	4	0	0	0	0	0	23	16	2	74	0	0	54	2	30	32	622	6	0	0	0	1	3	0	321	137	355	322	0	337	42	87	342	366	209	278	3	0	0	88	26	69	14	340	138	36	42	23	190	56	158	6	4	165	5	83	853	143919	19	184	549	0	0	526	0	0	3505	151	0	0	0	0	330	0	0	208	236	0	0	7	69	733	116	77	263	434	202	164	366	6	763	46	683	723	2	264	1152	749	28	20	269	14	0	87	244	1202	617	132	25	36	2627	4077	22	1336	139	4	4553	2104	1036	0	0	0	0	0	119	229	93	48	572	273	860	50	544	56	52	0	306	1494	4	303	0	0	87	89	1032	62	235	57	592	4	138	58	1	76	149	697	0	94	290	2	94	174	53	70	304	8	309	45	2	66	115	0	929	896	0	10	0	2	50	1338	422	1096	219	147	50	55	110	4	374	6	81	75	674	0	14	65	0	16	27	0	3	2	44	6	467	1	15	0	26	21	0	3914	6	2	330	0	0	0	2333	339	18	691	6	59	1092	14	38	409	0	1521	223	560	356	1366	1264	0	244	8	390	0	2	721	1016	24	84	44	0	0	79	3	120	272	139	0	0	0	8	53	172	4	0	2	0	0	133	43	2346	133	2	0	475	185	60	1277	3	35	8	232	73	2	36	134	46	2866	406	8	256	288	21	74	436	122	0	189	4	56	66	72	10	80	176	1788	0	0	10	87	798	142	211	0	153	3	24	378	616	2	2	6	70	981	554	2	0	388	2	0	2	0	0	4	101	0	0	14	4	2	3521	562	60	34	136	455	4	318	239	29	48	6	2	0	69	84	1061	16	0	0	238	36	60	212	357	6342	0	0	0	0	2	0	2	319	4	472	24	0	0	287	268	1469	244	24	292	0	2	1095	0	0	84	0	0	270	359	61	611	329	170	348	0	2	0	53	0	397	1230	153	0	2	0	0	60	3	3	0	91	12	4	66	285	1941	10226	312	990	19	50	1036	175	290	494	77	0	587	79	579	0	226	530	0	10	156	96	927	8	315	0	70	1090	303	21	201	275	30	30	87	78	138	18	6	2229	295	99	366	12	143	91	16	92	24	64	1141	182	932	1446	144	909	337	0	360	702	422	107	0	538	603	0	2	0	0	0	0	2	651	0	2	0	0	0	0	12	75	381	168	246	2	193	0	203	2	947	111	152	0	2	0	0	954	158	49	80	16	528	96	112	80	717	56	12	296	0	60	1154	23	0	472	18	0	184	67	38	214	224	769	612	16	51	0	0	118	12	0	0	0	96	360	12	41	0	16	0	82	189	184	12	12	113	226	168	0	241	251	183	311	158	249	41	195	12	533	0	178	382	48	12	6	39	4	0	522	233	47	177	340	53	898	176	20	65	330	547	51	426	633	131	38	0	140	0	346	60	64	490	14	32	713	516	61	43	0	4	128	0	11	46	12	36	135	121	6	52	67	605	25	113	70	393	114	381	206	2	0	0	1118	17	2	81	122	40	80	269	56	3135	0	65	18	39	125	0	2	0	741	23	87	226	356	0	172	4	8	1835	0	0	77	173	176	223	0	0	0	0	0	6	0	0	832	721	119	4971	64	18	369	77	17	0	3	7	0	1157	0	0	0	412	6	2	0	827	184	51	6	15	0	522	14	840	0	18	50	0	4	4	67	495	138	8231	45	2	0	0	152	0	0	602	166	221	0	0	2	0	2	0	0	0	0	211	2	73	339	0	1335	0	0	0	0	0	0	26	308	2	94	128	18	0	336	6	0	0	34	281	4	378	4	774	630	0	0	38	0	2324	30	6	63	16	2	502	212	104	22	4	1179	292	192	0	0	14	2	0	208	507	16	555	0	62	103	333	20	0	285	4	0	0	0	0	0	408	0	67	265	209	919	475	0	23	125	191	404	290	0	473	116	24	26	0	0	0	10	0	0	0	200	553	65	2360	171	474	2	0	267	0	2	0	198	9937	832	334	1727	160	1	101	0	901	0	0	65	543	107	2	62	61	15	154	0	0	0	0	666	240	2	24	72	2597	84	259	1621	38	18	4	10	1512	747	0	0	0	0	6	0	665	173	173	690	88	118	328	45	642	0	160	0	2	995	207	523	84	835	276	120	156	95	1402	50	934	209	0	46	835	1619	202	291	1468	142	835	330	12	664	17	6150	86	388	10	454	2	275	0	422	0	19	1125	50	157	30	40	19	14	94	381	177	99	24	8	175	475	57	6	3072	0	0	68	567	22	4205	4	12	816	16	36	19	333	59	920	6	51	4296	223	74	4	2	80	438	155	217	97	100	95	536	6	0	270	1252	20	51	0	109	156	74	121	148	0	0	0	14026	221	0	152	26	138	104	1225	40	11	1094	108	2	2406	72	131	14	6	125	240	356	325	100	187	201	0	0	90	14	343	0	1102	147	25	1069	6	19	10	0	39	56	4650	62	0	0	66	0	5674	155	28	193	89	0	3	12	0	637	3043	51	16	257	21	39	3165	0	0	36	0	6	412	411	2	0	0	4	0	1348	8	7	0	0	22	0	0	503	199	2	1332	0	0	2	2	4	12	0	90	1141	0	281	3	0	0	261	1691	58	69	52	6537	75	540	144	14	591	415	1594	0	0	0	0	0	74	288	4	16	86	2	252	700	473	120	0	0	4	0	481	0	240	98	766	53	0	0	6	0	4	12	133	0	2	8884	43	33	4	20	0	632	223	0	2	4	573	38	5	7	292	7077	7526	179	235	2	74	2	0	47	55	469	420	488	35	5177	90	52	479	351	1876	227	8	26	252	126	51	2	2	0	6	2369	47	437	12	873	61	0	552	490	261	1266	0	0	0	397	1032	306	58	16	0	24388	0	0	0	0	0	0	47	251	0	2	0	0	0	0	10	16	283	183	8	4686	377	0	219	188	16	43	6	0	0	0	0	0	0	0	0	1838	12947	0	2	261	2	397	2	0	0	1689	0	0	442	1	0	0	0	0	569	30	0	854	684	16	170	22	148	230	129	133	0	4	4	126	163	717	626	87	617	457	254	0	38	343	175	83	91	43	87	76	57	4	275	739	393	119	673	270	434	98	787	0	2	58	16	172	82	327	435	0	1611	746	14	470	6	314	55	5	8	126	93	5	5	8	1199	202	156	8	119	16	0	0	2	0	57	6	2	8	0	50	154	8	4573	0	8	90	137	13	301	39	133	75	0	5	197	0	0	0	20	321	0	4	135	29	120	231	7	302	154	2	43	315	0	96	393	6310	47	0	0	712	2	2	0	930	123	245	0	2	71	2660	377	4	97	1281	90	334	0	44	688	4	0	151	0	300	25	240	53	0	375	0	0	113	3	4	0	0	0	0	37	253	0	0	0	1249	0	0	0	0	0	6	68	4	96	0	0	6	2	0	0	0	86	0	202	6813	2	2	0	2	582	0	2	0	591	30	99	22	1944	26	0	2	0	2	1006	1430	6	170	0	45	60	0	25	0	0	0	461	382	5126	12	46	340	39	196	433	20	2	0	89	0	0	399	2	304	179	391	838	6	0	32	132	0	0	0	35	737	347	0	0	673	32	170	30	319	473	336	832	0	270	623	1975	107	1156	700	152	30	2	4	4	179	116	76	0	290	0	906	461	574	119	1125	1115	392	411	211	44	240	336	43	6	271	48	42	857	2595	693	150	87	103	27	2	42	0	80	356	29	0	71	310	912	0	137	4	723	1721	141	327	101	96	212	196	57	402	71	0	0	20	32	10	0	27	0	9	201	338	60	433	121	144	356	1399	4	26	372	138	8	6	300	2	817	342	32	551	36	89	19	2256	0	0	0	559	125	76	423	38	473	4	0	1820	12	36	567	30	0	1	0	0	0	0	1	0	0	0	0	0	0	0	0	0	0	25	1	2	173	0	0	18	244	87	16	71	4	533	182	28	65	0	6	0	4	6	14	25	377	416	268	0	376	269	214	406	8	44	0	178	742	317	183	0	2900	327	42	1795	85	492	6234	31	0	63	8	9	222	1991	2	405	5	832	0	439	294	59	517	756	194	526	87	0	0	177	146	0	6648	1079	372	855	57	647	165	193	355	122	0	0	203	14	877	69	0	0	454	165	0	83	81	286	119	14	195	26	947	94	53	109	53	502	172	0	141	47	2	18	0	183	1226	438	2	0	0	90	340	0	1694	53	163	197	302	0	213	82	75	2	0	0	0	109	0	2	0	181	135	808	402	3785	1693	0	723	726	2	710	380	874	2	2174	271	2144	18168	0	1135	0	603	74	891	2	301	0	0	0	310	0	0	73	185	50	4	39	2	25	37	212	0	43	1634	353	307	2	217	370	10	371	21	6	2760	143	176	4	0	399	220	40	849	22	63	367	76	9	4	0	4	847	646	478	129	771	129	299	17	23	41	72	13	80	0	10	116	1489	4	8	1982	186	183	1	2	56	156	0	504	162	64	355	134	60	18	1	338	84	3503	220	63	321	116	53	63	14	14	389	33	727	185	182	12	2646	0	81	28	28	2	8	0	2	220	252	116	42	111	330	147	454	147	1	0	0	60	4	519	166	93	20	131	266	468	46	164	272	1642	69	0	29	49	3825	2549	227	727	390	164	11	1789	8	120	404	7042	12	237	351	6	127795	2	327	227284	2	123	132	0	0	1162	54	2254	32	1103	2	62	346	637	0	0	182	4	17	23	20	0	1460	0	496	18	0	0	199	54	622	0	49	2	1177	833	238	1858	584	162	555	4	0	0	0	245	62	0	0	0	50	2	2	30	26	832	159	912	674	273	43	2	1775	341	0	0	0	6	530	277	136	284	0	2	145	2	49	32	3790	0	0	52	297	688	105	0	2582	47	0	57	1014	0	2485	81	180	2591	1289	21	240	255	16	75	191	0	2	135	22	10	62	119	20	2	2	497	208	323	0	0	483	0	0	666	0	115	248	132	200	552	1146	0	0	233	2	312	1459	622	49	0	25	775	81	934	166	104	89	7	464	127	94	100	1388	108	0	6	8	4	6	0	28	76	847	1792	239	6	49	0	0	0	0	0	0	162	0	0	0	0	0	0	0	0	0	0	39	6	48	0	0	216	303	11	0	189	796	135	0	12	326	0	3	31	226	54	640	0	268	112	228	0	0	0	2	0	352	18	14	290	1825	10	170	255	6	0	2	0	178	32	21	399	84	80	26	92	0	374	765	74	5	733	1228	34	30	90	166	242	103	314	245	1195	0	0	0	0	0	0	10	0	0	0	0	122	456	544	46	463	807	18	4	0	4	339	0	13	93	2976	921	316	128	53	5041	1095	0	93	0	989	12	70	244	6	0	373	625	15	2	2	662	0	4	0	0	0	2	214	269	129	95	6108	0	1777	520	4185	253	877	0	0	1027	59	703	324	361	6209	71	0	0	0	192	27	0	2	37	0	0	31	262	64	407	114	53	241	0	0	0	0	329	12	77	88	0	4	0	0	794	126	0	0	2	156	0	295	0	0	2	81	230	102	25	449	100	730	1430	581	92	33	0	1435	34	238	353	986	635	87	48	48	56	0	53	281	434	385	34	151	2498	104	161	0	6	395	420	4	88	2	1034	664	192	50	1766	109	2	48	10	0	0	0	0	181	0	42	795	119	13	9	97	776	28	112	477	149	23	49	1441	2	248	0	792	159	2	18	33	184	3	438	306	34	263	779	32	20	0	62	16	0	816	64	0	313	87	78	2	188	62	554	419	1386	10	8	38	150	2	169	349	104	0	502	83	172	22	292	121	561	530	10	176	81	241	308	6	456	150	103	233	211	36	95	8	0	55	975	0	99	656	1354	466	0	0	0	0	0	113	0	90	616	1223	12	85	692	80	24	380	0	0	47	193	521	0	23	176	289	42	82	161	90	0	837	1134	438	178	24	241	133	557	24	146	0	0	0	0	49	1102	144	20	1070	1800	517	5863	29	88	1470	82	25	370	4023	66	707	4	1528	272	26	414	2	2	527	14	7292	282	194	0	371	14	6	12	4	12	40	1434	4	843	0	0	0	709	1010	6	469	0	0	4	0	880	130	0	1	0	1	0	0	0	2	23	123	648	10	3	143	0	0	2	146	492	0	283	885	107	294	14	0	9	21	0	33	0	38	46	950	524	37	36	102	437	38	24	118	6287	463	0	2	4	0	129	658	240	129	44	43	192	14	610	0	237	2	2260	93	28	498	6	49	198	106	108	96	372	0	106	239	219	0	0	76	167	24	0	291	133	934	745	295	11	28	291	333	16	34	0	85	351	0	168	0	484	259	0	81	575	2	110	68	72	88	1545	12	3042	68	214	28	0	0	132	0	0	0	0	0	0	8	0	10	30	4	0	465	7	114	12	0	0	262	118	23	645	171	114	96	31	24	71	450	52	2	373	9	0	381	84	1	6	0	0	654	0	0	0	139	0	150	177	43	0	145	141	11	2	78	461	142	8870	17	0	0	8	2	15211	54	0	5351	342	88	40	20	51	6108	687	377	2	14	57	0	28	0	76	178	423	3	135	15	239	108	89	43	108	0	2	241	16	2237	294	4	6	86	104	0	0	2	1987	31	98	121	151	2	0	1136	12	94	0	0	438	1044	1135	611	328	60	0	0	0	1	0	0	0	233	46	248	68	44	60	4	2	1226	49	93	2	128	0	117	0	74	726	0	173	112	6	780	46	489	0	2	4	2	2284	405	367	2	0	10	0	80	12	70	0	277	151	44	2	161	0	2	8	1293	0	0	0	0	443	2	0	0	5	0	0	234	27	146	237	22	1538	2	40	0	103	529	249	82	236	20	95	645	46	66	0	845	1565	67	67	4	78	32	340	895	70	479	1261	175	2	51	1382	23	252	45	26	29	86	71	6	0	0	0	2	0	66	573	0	72	12	70	2136	34	360	0	175	5	471	0	83	282	118	28	46	16	2	1	4	46	0	491	44	0	75	48	1030	93	0	195	2578	230	1766	277	77	138	478	35	34	70	865	84	1015	78	2	777	311	642	580	3704	131	56	0	214	47	2	12388	31	62	40	17	76	4	13	384	4	4	1798	145	29	1520	432	136	17	48	457	1094	16	520	315	120	88	190	14	12	2	17	42	128	1354	0	233	2806	0	140	80	4	0	77	123	107	116	384	76	485	82	226	98	2	0	22	767	37	1	187	408	318	144	85	1580	53	0	375	10	249	475	147	208	73	3	217	2	385	0	1951	320	499	67	3755	152	125	204	98	370	2	0	259	562	0	0	442	486	377	14	0	2	343	212	467	4	145	16	67	2660	0	89	2	78	3	0	271	2	2440	114	92	1	0	2	193	0	0	0	24	113	1189	0	0	1868	11	0	0	0	1079	10	248	42	2	190	20	51	0	4	6	243	0	0	659	39	4	2	971	25	14	226	2	2	69	10	0	2	0	140	4	2	61	16	0	32	336	30	107	143	188	0	125	104	10	1263	478	0	0	0	0	0	0	0	0	0	16	182	133	215	0	35	4966	253	20	57	245	39	207	26	2	82	183	423	129	196	21	38	892	6	144	0	0	0	26	175	130	147	342	38	186	1	0	5124	527	9	6	195	343	20	245	40	36	46	21	127	38	2309	151	392	140	2	621	698	71	29	0	118	65	162	104	47	37	50	0	413	0	1524	0	354	61	77	4	134	0	57	587	731	172	157	193	300	1905	30	68	4	304	2	0	163	109	20	126	72	46	133	27	257	1496	446	90	7	0	0	0	403	0	241	609	242	111	61	205	8	1682	40	219	72	37	6	2	0	110	0	2	0	2	78	207	0	1544	54	1037	67	0	0	8	151	8	1578	370	679	425	268	311	277	944	1508	853	1272	537	651	262	34	479	454	128	659	282	432	201	166	397	614	199	396	0	1880	6473	194	168	6	0	0	207	425	7462	225	142	448	971	282	356	259	0	20	389	1751	1197	14	572	426	0	88	0	1985	412	79	4	55	4	0	0	0	0	0	0	0	32	396	64	194	541	1013	29	0	3569	909	424	0	63	498	2	46	373	129	927	69	48	73	8111	19	50	1964	1515	681	10	67	266	3586	268	745	19700	1538	360	2	0	0	664	0	177	0	855	50	138	538	310	9	4	0	503	48	1855	77	433	135	234	2	79	8	78	141	200	55	355	110	0	940	342	172	258	62	16	1495	1024	147	22	521	400	3934	505	0	2	7	94	0	882	619	19	36	0	4	0	0	37	1915	1062	50	147	4963	255	72	45	0	296	141	5498	0	788	0	134	0	365	2937	1368	4	4150	326	16	65	0	79	31	1013	131	45	569	337	395	4	0	0	3	0	2291	612	106	46	995	117	95	147	112	488	340	0	214	293	24	2248	238	26	623	0	38	586	1141	2139	939	342	92	791	2179	490	378	210	820	1447	1638	0	106	60	821	1839	27	726	416	92	126	50	252	190	0	1655	38	0	52	4	2	490	1273	177	0	1386	12	64	84	332	169	88	6	1083	63	101	379	1079	4	210	242	6	91	268	293	13	291	2	0	0	0	2	0	0	0	0	0	0	24	273	96	0	4	0	0	2	0	114	5	0	544	566	819	93	1411	0	0	214	95	1601	0	0	2	0	2950	832	469	471	149	0	2192	682	36	16	307	573	0	91	1313	39	311	125	34	2	4	0	1721	10	8	0	0	231	216	69	36	637	69	28	1	58	26	1211	20	326	91	1098	142	101	0	1	395	52	138	0	20	8	338	103	261	29	2	290	0	150	184	2569	0	0	0	0	0	0	0	0	0	0	0	6	296	229	311	197	1233	2	143	601	183	0	209	9	778	505	0	296	7	893	884	0	0	435	11	45	365	1525	237	38	48	107	105	778	0	0	750	1718	4	7833	22	571	302	72	117	18	638	363	72	260	0	0	0	0	1	0	812	177	8	404	56	702	338	2	36	239	297	750	372	69	4	0	2128	4	1598	0	38	403	2597	743	203	199	0	10	113	30	78	176	398	726	898	147	83	0	56	809	102	41	64	167	539	417	451	4	123	56	72	0	4	0	2	200	432	8	213	1793	529	43	0	108	0	2	0	248	1247	2250	0	2	0	0	2	0	0	0	0	273	315	3755	165	1908	312	208	163	82	1170	1415	0	305	569	317	0	897	0	842	96	10	1527	65	121	94	2282	1899	150	0	204	396	946	2397	8	0	57	403	1740	625	10	356	184	0	572	0	0	220	32	1	1071	413	422	227	43	4	555	688	67	0	18	290	266	5958	165	0	1027	3021	2	0	91	0	2076	595	0	1927	585	276	389	7138	57	1	101	28	983	0	1369	14	2099	7574	187	119	1212	209	128	885	97	2395	24	126	117	63	404	1002	876	1070	95	116	233	2	185	1697	4	428	251	932	266	370	0	0	168	3214	3202	185	2873	1549	1250	46	8706	663	728	4	221	760	317	28	131	764	5546	574	22	0	1114	1680	1698	345	403	0	741	372	351	2	1046	32	1605	324	642	4010	158	2156	1031	118	1813	1773	1998	899	844	614	39	14	702	4	309	10	171	138	1936	414	4	406	142	17383	73	549	6	171	0	9	1453	1343	0	0	159	40	334	4	2852	26	76	0	0	18	0	0	0	186	4	161	44	0	0	0	0	0	0	3950	0	0	1560	0	0	0	0	717	141	259	1464	0	0	0	0	0	0	0	0	0	74	0	9	15	2	0	99	684	1368	419	0	200	106	0	10	16	271	231	2	4	0	2	789	2	16	2395	8	257	0	0	0	0	0	4379	145	2	201	52	32	199	4	52	2473	0	0	0	0	2	0	2	2	0	0	2	0	0	1079	0	0	0	1673	34	1	54	220	578	0	4	0	74	41	75	5	16	1321	606	444	7	0	0	0	0	0	0	0	0	0	387	0	37	448	0	2	0	0	4	0	0	0	958	34	183	2	0	0	0	2	0	446	19	339	0	387	2058	0	0	0	0	0	0	0	0	0	0	0	0	0	0	8	735	266	135	19	851	32	195	1718	5	0	0	0	0	729	0	517	0	0	15	147	0	0	0	1380	0	0	2	209	341	0	0	12	24	53	0	0	14	21	0	4588	0	0	0	4509	7360	759	3266	109	1302	2	53	1171	43	193	0	88	2591	168	18	0	14	158	33	93	0	2	0	5364	427	41	0	19	0	295	426	449	426	13	4	33	584	8	0	7	4	436	16	147	140	125	0	223	757	0	0	0	297226	0	0	21	0	47	557	11	47	6099	73	257	31	97	1044	118	5	0	7	4440	314	112	0	216	334	13	123	0	25	18	408	63	0	210	5613	0	5052	507	0	8	0	260	12	4288	257	6	37	28	32	178	383	354	22	59	1303	4	343	4	0	81	17	0	335	51	430	1372	78	65	2681	3920	154	0	31	71	14	44	665	831	2224	412	12	2807	763	450	0	2711	55	205	42	144	0	1505	0	2	0	0	0	2640	0	104	1861	183	1955	21	0	0	10	369	201	334	309	0	0	0	428	295	2	52	527	23	168	0	146	493	2698	4	4838	0	0	1653	151	6	0	28	0	0	793	7007	0	22	0	87	35	510	0	167	18	11	5	6	184	6	0	79	1175	119	9	137	0	802	613	0	692	0	1338	2	172	24	608	1304	116	111	0	0	0	165	0	58	690	1001	16	935	4	15	83	109	19	878	70	300	160	0	0	577	2	15	152	392	360	0	0	103	0	356	315	60	0	637	0	124	277	36	0	0	24	225	586	14	164	363	960	24	960	39	169	2	2	0	2	0	8	0	43	32	0	0	10	0	0	0	0	4	0	0	0	0	26	0	2	2	32	0	0	0	0	0	0	2	136	37	0	0	0	21	2	2	0	0	0	10	0	0	0	2	0	12	74	26	971	0	0	0	27	0	0	5191	0	1241	0	0	2	244	958	4	0	0	0	223	0	0	0	0	797	0	246	0	19712	6	117	346	267	0	207	0	398	99	2	94	2	706	6	230	6	197	79	41	2	166	72	5949	166	274	381	248	490	392	0	21	669	8	0	0	359	0	31	0	0	6	0	504	518	0	98	2773	0	100	748	413	0	0	55	393	187	88	0	28	289	49	6	0	26	32	0	20	78	2	0	0	2	113	416	272	205	153	0	6	56	60	9525	833	65	462	882	0	74	3	314	0	125	4	6	0	217	771	4	0	0	123	286	323	0	0	2	0	0	0	0	40	0	0	0	0	0	2	0	5	5	41	0	0	0	2	0	0	0	5	2	51	0	0	12	53	0	4	0	170	0	0	0	0	0	11	0	0	0	0	4	0	0	1	156	0	0	0	1	0	0	0	0	1	131	0	232	0	448	41	96	0	0	0	0	2	0	0	223	3	0	0	0	0	0	0	0	1	4	0	0	0	0	0	0	0	0	0	87	0	41	4	0	0	0	248	6	0	0	3	0	2	0	0	0	0	0	0	0	1	402	1	0	1	0	0	0	2	0	0	0	0	0	0	0	2	26	0	0	0	2	0	0	2	0	0	0	521	2	0	0	2	4	0	311	0	10	0	2	175	0	0	10	69	3966	0	2	0	0	0	179	0	3	0	2	26	0	0	12	0	2	2	20	0	106	2	0	16	0	2	0	78	0	0	0	0	2	0	0	11	0	0	5	2	94	0	2	10	16	0	0	0	1	358	52	0	4	20	0	2	0	42	0	0	0	0	42	24	24	0	18	0	0	0	0	0	1	16	0	0	0	0	0	7	0	0	0	0	0	0	1073	0	0	0	0	0	4	2	0	24	0	43	0	0	0	0	0	0	16	0	0	64	0	0	12	0	0	3	0	16	15	0	4	139	10	4	0	480	250	0	0	0	0	153	752	4	0	161	70	279	379	184	627	271	394	715	409	1149	93	10	88	0	441	384	17	567	340	471	120	6	986	702	941	4	95	386	108	1015	139	786	27	94	278	816	9	993	51	1022	345	3066	2858	734	16	18	1042	446	94	4301	595	463	506	10	215	0	0	2	0	0	11	0	0	0	0	0	2	29	0	0	0	16	5	0	0	779	8	0	0	8	94	328	9	0	0	0	2	0	0	0	0	0	0	1	0	0	36	0	2	0	44	1	0	131	0	0	0	0	47	0	4	61	0	0	0	17	0	62	0	0	0	0	0	0	0	0	1	0	0	0	2	0	0	0	0	0	0	0	0	2	0	0	0	0	6	0	0	0	0	0	0	0	0	0	2	0	0	0	0	0	0	0	0	2	0	0	0	0	0	0	2	0	0	0	0	273	50	423	0	20	43	1783	4	0	721	304	138	9	2434	5	1984	469	883	508	108	61	2161	28	316	145	1157	129	166	71	394	667	84	28	99	37	14	616	172	6895	2	2	1338	0	1	1	444	137	0	0	1	146	279	473	91	0	1	0	8	6	0	4	0	2	0	0	0	0	0	5	8	159	1623	1375	1163	401	798	8	165	481	1011	11995	894	406	14	350	8	110	854	1740	335	919	2440	99	218	170	858	253	843	243	9	1666	56	106	36	126	73	0	2309	6530	2	175	262	44	258	0	0	0	52682	3301	306	697	103	482	2820	2	1667	71	8	233	176	348	26	92	477	0	243	516	2184	272	59	307	537	769	4523	4491	1058	2504	5330	2	0	365	297	2	0	991	0	0	0	2	221	0	1	0	0	30	0	1359	675	0	0	302	2	0	0	7	1201	134	4	215	29	890	440	191	0	2121	22	400	279	22	97	52	5218	2043	1490	10	16	837	10	903	327	236	0	2	530	8	237	22	1685	55	442	35	500	856	1052	557	942	336	3776	242	0	8	2	0	0	0	0	0	0	0	0	0	0	0	0	1434	753	464	979	328	2066	6	113	504	1276	767	2	464	165	495	854	103	0	57	72	645	79	0	363	166	155	182	1093	561	138	2482	2683	47	247	16	283	212	378	2507	6	1058	0	1	0	0	0	53	30	228	0	20	6	4	171	1394	246	112	0	2	456	892	1170	0	46	2	56	2	70	432	0	484	460	145	0	0	2	0	134	279	843	307	305	7	24	180	0	0	0	0	0	0	0	0	0	0	0	0	0	0	0	0	0	0	0	0	0	0	0	126	116	189	53	0	758	0	434	0	1406	154	34	258	790	0	0	0	0	0	2	0	0	0	0	0	0	0	0	0	0	0	1	0	0	0	0	0	0	0	1	0	108	286	385	18	448	982	0	0	24	108	2487	0	0	6	0	1345	105	886	246	0	231	4	320	16	8	242	0	0	0	79	44	186	0	6	2	56	2	600	36	0	39	0	9	0	0	0	553	17	2419	427	964	1251	111	30	0	0	0	0	30	135	221	1259	754	382	587	2	0	0	7	0	75	52	375	169	588	1946	384	1300	266	229	90	481	51	66	0	14	14	2	7	52	0	0	84	10	99	704	1368	1492	273	585	13	69	518	74	114	215	45	77	56	73	969	0	2	0	0	0	0	20	2	63	2506	228	590	1044	57	965	342	3598	234	836	0	7	0	193	981	302	1141	148	0	0	0	1128	178	602	60	0	244	480	4	87	0	0	36	0	15	9	152	1304	472	104	92	0	0	0	0	2	0	0	82	70	62	35	212	125	224	157	248	49	40	127	2773	150	563	131	525	841	2	883	2662	1069	683	0	0	521	28	126	194	1062	67	252	553	1592	79	407	101	4	0	6	0	0	0	0	231	4	2	24	28	8	26	68	26	2	437	98	402	0	427	887	0	5	696	0	0	269	49	2893	1261	205	5	0	0	0	0	162	650	564	578	75	0	0	3	19	15	0	0	6	188	4	0	0	244	2	0	85	0	544	0	110	211	876	6262	1034	5637	781	602	287	655	1650	94	61	94	753	1712	0	0	0	653	0	375	675	1256	0	0	0	10	0	1	477	7398	4338	8349	6285	7491	3448	548	127	67	40	0	0	0	1719	2076	4	360	0	14	0	0	2	0	0	0	4	2	849	225	93	439	1284	192	162	20	14	12	0	923	0	8	0	340	16	0	0	0	2008	4078	744	24	111	274	5264	133	106	98	62	898	2794	1733	2	454	18	819	0	483	8	0	0	299	309	0	0	0	0	2828	417	0	0	2	4	2	0	10053	0	0	0	0	70	0	862	0	2	0	890	0	0	1248	79	443	1926	46	1637	0	0	2	1502	121	6	278	0	26	822	267	0	48	996	5212	52	60	49	179	625	599	206	2	487	82	312	0	0	0	0	289	0	0	6	313	0	0	0	38	0	0	0	0	0	0	0	0	300	2	0	0	0	0	0	0	2	23	0	0	0	115	2	513	566	0	0	0	0	0	0	591	0	0	0	20	16	19276	27	10	942	245	264	290	17	328	1126	734	361	156	4	0	0	0	0	26	14	5	0	3130	0	57	65	408	3	2	0	77	0	0	0	0	0	0	0	0	0	0	6	0	16	106	544	172	946	319	14	0	0	34	0	1366	2	0	0	0	3864	828	9	1572	504	0	0	1493	28	384	400	1029	2	925	0	2	0	29	4	2	0	0	0	142	310	292	2	6	0	0	0	0	0	2871	79	657	265	0	0	0	0	0	6	5	0	0	358	1	0	2	4645	0	0	1384	2	0	0	0	1860	0	0	2	45	79	5	0	0	0	0	0	0	0	0	0	2911	0	587	22	0	0	0	0	10	12	412	90	241	8	0	0	2	0	13	0	0	0	0	0	306	300	203	167	100	1	0	1574	1685	2	381	140	877	7901	3127	10181	2138	577	20	700	3119	0	0	0	6	0	241	0	7	0	0	0	2	0	0	0	0	0	0	8	0	0	3	0	20	33	0	4	1	0	0	0	0	2	0	21	0	28	161	81	578	608	640	1628	0	0	0	2	0	0	0	0	74	0	0	0	3	48	0	0	0	0	2	2	0	0	0	0	1	0	2	4	0	0	38	0	99	0	0	0	2	2	425	59	401	0	0	7	0	0	0	0	0	0	0	0	0	2	3	1870	159	2	0	0	0	12	0	1	0	2	0	0	0	0	1	6	0	0	0	0	0	0	2	0	0	101	13221	0	71	0	0	0	0	0	26	0	24	137	0	0	0	0	1	0	0	0	0	4	54	4	778	14	5016	0	0	0	2	0	201	0	0	0	4	0	0	0	0	0	0	0	4	1600	447	954	2	630	1377	293	4	0	148	6	91	4617	37	0	306	100	119	12	531	957	1070	851	825	0	0	0	0	0	0	0	0	14	0	633	2705	1791	14	0	14	10	395	55	33	46	126	0	0	0	0	0	212	1779	443	141	0	100	2091	0	0	322	0	170	0	0	0	0	0	0	0	0	22	0	0	0	0	0	76	0	4	0	0	0	0	3	1784	505	2542	1032	168	359	0	0	4	0	0	0	0	0	0	0	0	3919	0	0	290	335	601	710	37	44	355	105	0	377	380	143	126	10	2	808	10	144	217	263	426	1355	59	713	4	16	4299	208	322	100	2	348	155	7	0	0	2	0	6	0	8	9963	18	9	6	0	0	0	0	2	5549	68	75	905	143	73	229	387	155	4978	247	14	1662	0	0	439	307	4	21	24	4	1905	98	148	111	50	9	510	774	106	1742	0	10	0	0	0	0	0	0	0	0	0	0	0	0	4	4	53	280	0	56	150	368	0	0	0	68	3451	0	187	4	0	0	2	0	0	0	0	290	0	61	399	24	156	34	2	6	12	2	0	33	2340	84	858	12	470	673	189	93	2	0	0	0	0	0	0	0	0	0	2	0	0	8	0	136	1640	60	0	249	2	133	0	456	464	55	88	46	961	0	0	0	206	508	0	71	134	70	468	1702	0	8	66	198	293	2	11	164	0	0	2	72	288	401	282	119	140	502	0	0	1616	436	238	6	93	123	760	74	151	92	341	2	180	0	396	13979	72	183	243	245	29	5623	456	210	2431	4	160	562	52	309	113	51	446	2	491	459	47	3	45	58	208	61	8	65	78	105	0	160	1179	255	5	42	306	159	96	0	0	173	49	218	0	0	40	425	52	46	775	75	530	8	146	445	102	0	172	134	164	85	10	0	0	118	74	415	427	28	465	0	0	0	0	150	0	0	57	629	0	484	288	50	122	1379	0	95	0	24	59	0	82	383	76	263	159	3	74	0	245	0	41	1673	11	230	992	0	1050	0	0	0	0	12	0	2	145	566	465	2	0	150	57	123	0	119	2	256	18	194	191	759	643	2451	1972	110	21	950	144	10	80	220	252	4	327	47	26	503	212	51	0	942	3070	74	195	622	0	0	0	0	19	0	68	28	0	0	1027	2	146	30	1160	49	336	36	433	300	153	24	243	0	199	2	111	70	1182	23	0	902	4	1369	570	879	28	124	204	469	541	278	2	8	2	28	178	74	1447	0	264	912	49	50	59	168	44	115	48	1097	4	2	80	209	8	68	150	37	0	0	645	0	16	77	337	436	0	0	737	260	74	24	139	0	0	40	12	55	82	30	2	8	150	60	24	118	221	186	567	120	3	34	22	0	4	217	4	0	66	194	76	1622	18	0	20	98	0	244	1082	1094	855	2544	3132	239	4	4	0	17	0	4	0	17	0	16	0	0	4	42	0	20	29	2	0	0	0	0	0	0	0	0	0	2032	56	2	0	0	0	0	0	0	2	2	0	0	2	0	0	0	0	0	0	2	0	0	0	2	0	0	0	0	0	0	0	1	434	2	0	1	0	0	0	0	0	0	0	0	8	4	0	4	13	0	193	104	52	0	2	0	0	0	2	0	0	0	0	2421	1903	0	0	0	1828	433	44	464	52	742	41	25	132	16	0	0	0	0	0	0	2	0	21	0	2	0	0	0	4	0	4	0	0	0	2	0	2	0	5	0	0	0	192	2	0	6	0	0	0	166	115	350	908	0	1	1	52	392	0	0	0	0	22	1	4	0	0	14	0	0	0	0	0	0	2	0	46	2	0	0	199	839	2	579	0	0	63	220	2	0	82	10	272	2	0	2	0	0	0	0	0	0	544	0	0	0	0	0	153	24	197	80	0	0	0	0	0	0	0	773	0	950	209	645	943	247	111	2	516	4	0	152	23	4	374	169	2058	0	0	68	714	14	0	697	973	2859	186	366	2	338	1242	35	48	1922	209	31	421	0	0	0	0	4	2958	1136	123	0	0	0	0	0	0	0	0	0	0	0	1414	0	316	290	10	1416	0	0	140	590	508	4	549	148	26	0	4	4	0	0	0	379	0	0	0	2	13	3	0	0	0	0	0	0	2	0	1036	0	0	0	1	0	0	0	2	0	0	0	0	0	0	0	0	0	0	0	0	4	0	0	0	8	14	2769	87	4	0	0	16	0	0	7	2	0	0	0	0	24	0	0	0	0	2	0	0	0	2	326	79	0	0	1	0	0	716	0	40	0	0	0	0	0	0	0	0	0	0	0	0	0	2	2	0	2	0	0	445	3666	2624	692	391	717	1132	863	0	3	32	645	619	0	6	0	1	0	4	8	0	0	0	0	0	0	0	0	0	6	976	0	0	0	0	0	0	0	0	0	0	0	3	33	739	630	34	0	0	0	0	0	0	0	0	10	0	0	1539	1610	0	0	1	0	0	1387	1151	0	6	0	117	12	0	0	0	0	0	92	1565	131	15341	0	0	0	0	0	12	4	6	1	2	917	0	0	20	109	0	0	0	0	0	0	0	0	0	0	0	0	0	0	4	4	12	12	4	0	17	192	70	414	0	136	372	0	2	36	1	0	2	22	123	2	834	35	6	0	0	0	45	6	3	0	0	0	0	0	0	0	0	2	0	8	4	0	8	6	0	0	0	0	0	0	108	941	0	0	0	0	3	0	0	0	0	0	0	0	0	2	0	0	4	2	0	0	0	0	0	0	0	2	0	0	0	0	1291	734	0	2	7	0	0	0	0	0	2	0	200	422	0	0	0	0	520	0	0	0	2	0	0	0	0	0	11	0	2	881	0	2	0	0	2	541	0	0	1224	1507	297	245	0	0	0	0	6	8	0	25	25	0	0	0	2	0	0	0	0	0	288	378	2	0	0	0	0	0	30	0	0	2171	4	2	1020	0	0	0	213	0	0	0	0	0	0	0	2	2	0	1	0	2	0	0	0	0	0	0	0	0	0	0	1	1629	20	0	2	0	0	0	0	0	0	2	0	104	37	2	4	0	0	0	461	0	0	430	0	0	0	0	0	0	0	0	2	0	4	2	0	0	2	0	0	0	4	0	0	0	0	0	4	0	55	0	152	491	1243	17	16	4	56	0	44	91	827	300	54	778	0	5	0	2	0	0	0	0	0	0	0	0	5	0	0	0	1980	0	0	0	2	0	0	0	0	0	0	535	691	0	1462	12308	294	0	0	2	4	0	0	0	0	0	0	6	2	0	18	0	0	0	0	0	2	0	2	0	2	0	11	10	0	2	0	0	31	982	4	0	2	0	0	0	0	0	0	0	0	0	0	14	0	2	22	4	3	0	0	390	0	119	0	0	6	0	0	0	0	0	0	0	0	0	0	1859	0	0	0	0	2	0	0	0	0	0	0	0	2	0	92	4	0	0	0	2852	2	6	0	3	0	18	0	0	0	1047	2084	0	8	0	0	0	0	0	6	0	10	0	0	0	0	2	11	0	0	0	1	0	0	0	0	0	0	143	235	2	52	2	0	0	0	0	2	0	0	0	0	44	0	2	0	0	440	5	636	484	906	2	0	0	0	6	0	0	0	377	0	12	654	0	0	2	4	4	0	2	0	0	0	0	0	0	0	0	0	0	0	0	0	0	0	0	0	0	0	0	0	0	0	0	2	2	0	0	0	0	0	0	0	0	0	0	0	0	0	0	0	0	0	0	0	0	0	0	0	0	0	6	0	2	0	0	0	0	0	6	0	0	0	0	0	1	0	0	0	0	0	0	0	0	0	0	0	4	0	1	0	0	0	0	0	0	551	0	0	0	0	0	0	0	0	2	0	14	0	0	0	0	0	0	0	0	0	0	0	1	0	0	0	0	0	0	0	0	0	16	0	0	0	0	0	0	0	433	575	460	0	0	0	0	0	0	0	0	0	0	0	0	0	6	0	0	0	0	0	0	0	0	0	2	0	0	0	0	0	8	0	0	0	5	2	0	0	0	2	0	0	0	2	0	0	4	0	0	0	0	0	0	0	0	8	0	0	0	0	0	0	0	0	0	0	0	0	4	0	13	24	0	0	0	0	0	4	0	0	0	0	0	0	0	14	0	0	0	0	0	0	0	0	0	0	0	0	0	0	0	0	0	0	0	2	0	0	0	0	0	0	0	0	0	0	0	0	0	0	0	0	0	0	11	0	1	0	0	0	0	0	0	0	0	0	0	0	3	2	0	0	546	2	4	0	0	0	0	0	0	0	0	0	0	0	0	0	0	0	2	0	0	0	1017	0	4	0	0	0	0	1	16	305	0	6	0	0	2	0	0	0	0	0	0	0	862	2182	0	0	2	0	0	26	1647	0	307	2	0	0	0	26	0	0	0	0	0	2501	0	0	0	0	0	0	0	0	0	0	0	0	0	0	0	0	0	0	0	0	0	0	4	0	0	0	30	0	2	0	0	1	0	189	1059	0	0	0	0	0	0	0	0	206	803	0	0	2	6	95	0	1	133	0	306	769	1	14	2	0	0	117	113	24	164	0	0	0	0	0	0	0	7	0	0	0	2	0	0	0	0	0	0	0	0	0	0	2	2	0	0	0	10	2	0	0	0	0	2	2	274	4	0	0	0	0	0	12	2	0	0	0	0	0	0	0	0	0	4	6	0	6	0	0	0	0	0	0	0	207	0	0	0	0	0	0	0	0	0	2	0	0	0	0	0	10	0	0	0	0	0	0	0	10	0	0	0	0	4	0	0	0	0	0	2	0	251	0	0	0	0	4	2	0	108	147	0	0	0	0	0	0	0	0	0	18	0	2	36	0	0	0	11	0	0	2	6	0	198	224	14	2	2	0	631	0	2	0	0	2	0	2	0	0	0	0	529	0	42	548	0	0	0	0	4	0	0	1	0	0	0	0	0	0	0	0	0	4	0	0	0	64	0	2	10	495	1856	1353	0	1	18	0	3	245	467	0	12	29	57	0	0	8	0	0	0	40	0	0	712	87	446	95	0	287	0	0	3	1	294	363	0	90	719	4	0	0	0	55	3072	0	0	48	0	60	126	227	0	0	0	995	274	131	742	0	0	0	0	0	16	0	0	0	2	0	1	0	14652	0	0	2	0	11	2	0	0	15	2	0	0	1	0	0	0	0	1	0	3	0	0	4	0	0	0	0	2	0	0	0	0	0	0	0	0	152	71	167	177	242	96	290	139	132	0	2	0	0	4	0	0	0	0	0	0	0	2	1	2	48	0	3	0	2998	2	0	0	0	2	0	0	0	0	0	4	4	381	1661	225	250	43	26	87	54	1	0	0	0	0	0	0	0	0	0	4	2	0	0	0	0	2	0	2	13	0	0	0	37	0	0	1363	2	760	2	0	0	0	0	0	0	1	0	4	0	0	10	2	0	0	0	0	0	0	1	0	0	0	0	0	0	0	0	0	0	0	777	1	0	0	11	0	2	4	0	0	0	0	0	0	0	0	0	0	8	0	0	0	0	0	0	0	0	7	0	0	0	0	0	0	0	0	0	0	0	0	0	0	0	0	0	219	0	0	22	0	0	0	0	0	0	0	0	0	0	0	0	0	4	0	1	8	0	8	4	0	0	0	0	2	0	0	0	0	0	0	0	2	0	0	0	0	0	0	0	0	0	0	0	0	0	4	0	0	0	0	0	0	0	0	0	3	0	0	0	24	136	1283	0	2	0	0	2	0	4	0	0	0	0	4	2	0	0	0	0	0	0	0	0	0	4	0	0	2	0	2	0	0	0	0	0	18	0	0	0	0	6	0	0	2	0	0	0	0	0	0	2	4	0	0	0	0	0	0	2	0	0	3	0	0	0	2	0	0	0	0	0	2782	5033	4	2	0	0	0	0	0	0	2	6	10	0	0	0	6	0	0	0	2	0	0	0	2	0	0	2	26	0	0	0	2084	0	11	6	0	0	0	4	0	0	0	0	0	0	0	0	0	0	1	0	0	1	0	0	0	0	0	0	6	0	0	4	0	0	11	0	4	0	0	0	0	0	0	4	0	0	2	2	0	43	0	2	0	0	0	0	0	0	0	0	0	0	0	0	1	0	0	0	0	0	2	4	2	15	0	0	0	0	2	0	7	0	0	0	2	0	0	0	0	0	0	0	0	0	0	0	0	0	0	2	0	0	0	0	0	0	0	0	0	0	0	33	0	0	38	2	0	0	0	0	0	0	0	0	0	0	0	0	0	3	2	0	0	11	4	2	0	0	0	2	0	0	3	0	0	0	0	0	0	3	0	0	2	0	0	2	0	0	2	2	10	0	0	0	0	0	0	0	0	0	0	2	2	0	0	0	0	0	0	0	6	10	0	0	2	0	0	2	0	0	4	0	0	1	18	0	0	0	0	0	0	15765	348	0	0	0	0	0	0	0	0	0	2	0	0	0	0	0	0	3	0	0	0	0	0	0	0	0	0	0	0	0	0	4	0	0	0	0	0	0	0	0	0	0	0	0	0	0	0	0	0	0	0	2	0	0	0	0	0	0	0	0	0	0	0	0	0	0	0	0	0	16	0	2	1	452	2335	210	22	3	467	1758	164	0	86	0	619	424	0	288	6219	1145	487	1	0	1081	0	0	0	0	46	318	0	21	0	0	11214	2	0	0	0	0	3	0	0	0	0	0	0	0	2	12	0	0	0	0	0	0	0	4	0	5	3	0	0	4	0	0	0	0	0	0	0	0	0	0	0	269	395	514	0	0	13	0	0	0	3	0	681	0	2	2	0	0	76	22	0	0	0	0	2	0	2	0	0	0	0	0	6	0	0	0	0	0	0	0	0	0	0	0	0	4	0	0	0	0	0	0	0	4	0	8	1	0	0	0	0	2	1	6	0	2	0	0	0	0	0	0	0	0	0	2	0	0	2	0	0	0	0	0	0	0	0	0	0	0	0	0	0	0	0	4	4	0	0	3	0	0	0	0	0	6	4	0	0	0	0	0	0	0	2	0	0	0	0	0	0	6	0	0	0	0	0	27	10	0	108	0	13	2	0	0	0	0	0	0	0	0	0	0	2	0	0	0	0	0	0	0	0	0	0	0	0	578	27	7	1	2	0	2	0	0	0	0	0	0	0	2	0	0	0	0	0	0	0	27	10	0	0	0	49	3	1	0	6	0	0	0	0	0	0	0	0	0	0	0	2	2	2	0	3	2	0	0	0	1	2	0	0	0	0	2	0	0	0	0	0	0	0	0	0	0	2	2	0	0	0	0	0	0	0	601	716	166	2	0	511	43	0	0	0	2	0	0	1	0	0	2	0	0	0	14	0	0	5	0	0	0	2	2	0	433	47	252	0	0	1556	574	363	0	0	0	2	0	0	0	0	0	0	0	0	0	0	0	0	0	0	0	0	0	0	0	0	0	0	0	0	0	0	0	0	0	0	0	0	0	4744	1728	85	0	0	0	0	0	0	0	0	6	2	0	0	0	0	0	0	0	0	2	0	0	0	0	0	0	0	0	0	0	0	0	0	0	0	0	0	0	0	0	0	0	0	0	0	0	0	2	19	0	0	0	321	677	336	2	569	0	0	0	0	0	0	0	0	0	0	2	0	0	0	4	1238	318	2	842	81	1099	0	0	271	0	20	0	0	60	655	0	20061	8	0	0	0	0	0	218	378	0	0	4	80	271	592	137	37	507	551	1508	929	253	2	457	473	0	0	0	378	642	0	229	6	1126	689	3570	37	133	2567	1574	0	0	0	0	77	122	40	1044	1527	22	193	0	569	35	367	335	231	0	102	0	1	0	34	368	302	0	3479	32	41429	86	106	1955	179	14	126	1093	359	108	184	474	2564	2800	0	0	0	0	0	0	0	0	0	0	0	0	210	87	467	12	0	352	91	74	1408	178	12	474	1688	8470	650	370	0	0	0	3821	4568	7063	4748	8682	77	3448	632	1044	80	760	0	0	44	1344	10	57	10	2	8	0	0	0	2	2	4	0	0	1	0	5	169	267	270	133	201	2	199	2	3604	1234	459	8	0	96	4624	327	19	0	0	0	0	0	3	0	0	0	0	0	0	3209	1051	16	709	1675	190	99	6	73	860	4185	109	127	566	0	0	24	0	2	0	2	1	0	3	0	0	0	2	0	0	0	6	0	0	851	1646	213	746	474	75	24	0	0	0	0	0	0	0	0	0	171	0	1188	302	1700	493	14	0	0	0	103	47	3	2	320	189	304	8	0	0	20	637	1005	493	43	12	509	2514	396	47	142	29	0	108	280	61	0	77	0	653	200	199	42	100	218	0	476	540	191	4	56	62	37	152	14	127	0	15	725	52	0	34	8158	325	57	942	70	5342	137	1936	0	20	81	149	1143	0	1043	407	890	4	0	123	22	220	4	0	773	31	453	571	339	224	947	11	4	2	0	22	26	0	0	100	79	21	643	0	0	0	272	89	32	70	858	10	170	150	676	133	0	614	0	0	82	9	94	221	183	0	37	113	7	160	25	49	53	0	406	30	4	1003	31	1029	1212	0	1916	484	28	340	704	117	117	14	291	0	55	433	68	280	100	14	1322	241	0	0	0	39	2	41	222	608	0	0	0	0	0	0	126	98	32	259	299	48	2	0	0	4449	105	832	1199	8	0	2	4	453	0	0	682	654	0	1119	16	2329	33	165	24	953	2	0	110	318	12	27	156	4945	224	0	0	4	50	1159	21	25	182	3	22	298	1063	606	0	25	0	682	64	2	1	0	4	37	173	939	603	0	42	171	1669	1335	30	17	1083	117	370	36	349	481	63	2	2	0	72	40	2162	0	90	4	0	4	2546	0	598	629	218	2	26	688	0	268	10	101	0	155	303	232	0	247	569	65	722	177	297	64	112	84	431	434	0	2	0	2	0	71	215	869	169	0	1583	1719	2366	297	445	2	170	28	205	45	150	142	2566	9	1576	460	0	0	0	2	0	2	41	174	0	219	3	53	241	0	0	8	2	0	0	0	2	108	0	1671	14	606	45	6	0	263	0	0	119	4	0	12	403	2	0	46	20	2	56	0	2	0	0	0	0	0	0	0	687	127	95	786	182	184	538	45	0	244	991	36	183	24	46	402	6	0	0	290	388	827	0	4	668	6	12207	26	2298	563	130	161	722	160	854	0	0	0	884	0	13	257	377	290	48	253	331	495	56	0	0	606	10	1018	0	0	504	604	705	188	0	7979	138	114	458	164	401	687	103	0	85	103	2	45	168	506	377	673	1641	5	71	112	2	3071	38	4	546	349	2	2	452	236	10	6	36	32	437	94	267	318	54	88	64	1890	99	126	4	0	0	278	61	0	347	733	72	138	161	96	297	0	0	4196	10	271	1003	360	283	64	17	0	2	0	12	2	0	0	0	0	196	1273	13	0	0	0	0	10	75	134	1212	18	23	76	256	826	0	141	0	0	4	0	52	2310	1825	53	79	268	579	84	168	166	266	227	187	4	2	938	81	2104	34	0	0	0	0	0	86	0	0	82	110	127	19	14	261	175	2	0	78	2	242	0	291	18	627	2	2	10	24	1677	92	120	77	2168	2	95	9	2065	49	185	275	346	435	0	0	0	0	289	0	1600	4573	83	0	8	110	0	38	1031	0	302	4	105	36	95	770	66	58	81	1580	142	336	4	3	2273	1105	115	699	351	263	211	69	285	345	0	5	748	0	0	1	0	0	0	0	0	0	0	0	0	0	0	0	0	0	4	0	3	26	0	0	376	0	0	8	0	0	0	0	87	6	196	0	0	82	80	249	517	1057	85	333	0	829	171	174	365	252	2	0	128	63	289	3321	1389	0	878	12	0	2	4	2	16	7414	21	7	279	128	14	4	33	217	1450	1159	0	69	0	1419	183	95	4	122	84	10	0	0	0	0	96	5624	28	4	554	168	0	0	32	0	548	423	4	213	20	0	0	0	257	166	24	930	1458	129	0	0	706	61	49	64	14	83	489	1413	24	210	531	424	26	6	104	116	30	288	129	78	0	665	2	0	179	14	2063	5211	426	114	3171	1355	65	106	52	565	384	53	1015	16	417	434	782	211	2808	113	171	488	107	5	71	430	132	61	110	4	2	962	309	1121	431	4	56	37	57	96	276	198	232	814	3428	191	507	135	0	0	1015	364	46	54	4	185	475	391	327	6	125	80	4207	148	2	2	2	2	0	0	2	155	133	186	143	12	509	66	32	8	0	1464	0	64	109	171	0	24	368	44	149	797	392	26	7	18	8424	4	40	4	68	176	12	0	198	160	617	0	10	0	819	0	29	0	0	0	0	5439	4	0	653	1334	0	77	8	345	26	24	52	4	0	53	109	799	113	395	94	90	398	0	564	738	96	520	12	2	289	33	263	30	4	281	16	715	0	28	4	143	1746	144	30	332	247	19	191	6	0	67	1	77	2	137	958	81	38	622	12	93	189	18	134	46	382	6	0	11	51	23937	0	167	13	9	1377	1032	63	401	81	0	0	0	0	0	467	0	0	14	84	0	20	0	0	354	1	295	134	179	692	314	4	6	2	2	223	156	196	66	3	44	347	121	27	2	249	146	27	48	83	92	590	0	1008	662	36	435	123	2346	43	65	83	0	4	89	240	0	160	1	269	36	109	0	42	64	448	64	632	2	25	61	133	392	10	209	0	401	648	10	353	4	214	0	0	4	388	569	1914	913	144	0	16	1115	21	96	0	406	352	347	135	426	974	549	47	2	351	110	27	202	165	322	179	60	74	0	0	1141	171	50	0	1727	71	14	267	66	114	72	970	879	206	336	70	1687	0	0	142	116	0	4	311	109	233	46	2145	0	376	182	0	30	2	10	588	0	171	0	1	278	216	82	92	8	434	561	427	14	437	103	28	0	49	93	0	27	1163	189	157	42	562	81	317	429	719	177	855	165	330	863	553	0	0	231	331	369	190	21	1194	0	103	0	38	1	103	229	1718	428	226	419	6	130	25	22	6	25	79	430	150	174	511	41	66	2	6016	0	64	589	89	541	393	33	356	55	179	391	517	118	0	6	65	0	1	4	774	0	0	396	82	278	52	128	2	200	74	4	658	0	139	12	81	121	454	173	0	271	11	47	2787	24	147	2	399	152	0	0	53	334	20	2	22	38	257	724	0	6166	98	106	543	0	0	4	250	6	1606	2196	14	892	615	497	18	0	0	120	292	38	250	756	0	0	2	0	0	0	132	0	0	0	220	20	20	10	115	19	8	58	26	0	0	0	4	0	67	2	10	110	167	18	57	1711	154	132	32	48	2	1602	38	229	305	0	24	147	174	35	185	4	0	2	75	274	36	43	1223	351	0	537	0	694	146	170	196	32	10	10	205	4	0	2	0	553	70	1975	220	10	162	121	225	0	0	0	123	2	1252	121	567	117	1319	0	2	0	10	0	64	37	243	26510	0	0	42	0	0	0	66	0	0	0	2	724	136	0	5282	157	46	60	101	396	247	16	1	96	2	460	14	0	0	320	2	71	193	3	4	0	0	1186	0	212	332	216	152	106	433	350	0	330	0	96	3719	74	65	5471	966	61	44	391	15	272	22	865	584	146	419	17	11	115	0	2	4605	0	0	2	0	5675	4	0	0	0	8	1	334	4	107	112	1407	68	90	0	49	396	2	177	366	10	689	118	362	450	2493	105	0	0	0	0	32	246	1282	1	655	2	32	892	143	634	0	420	103	2	0	4	4	77	0	0	2	350	0	0	0	0	0	0	273	0	8	32	79	0	407	0	1928	43	3	0	0	0	26	310	15	126	448	235	104	250	10	200	182	90	545	662	740	8	135	199	0	2	98	510	1243	0	422	155	110	51	196	408	30	0	0	0	0	0	0	12	191	64	0	0	0	0	0	0	0	10	32	226	522	333	14	0	115	52	84	163	0	210	0	0	0	0	0	0	0	0	153	226	29	326	0	0	299	40	65	0	225	165	119	110	0	62	39	21	151	0	52	51	6	0	0	0	0	0	0	0	45	86	0	0	28	588	389	0	0	0	0	0	348	166	1437	3288	2	93	436	656	0	4	0	0	0	52	0	2	0	7159	12	0	1344	0	75	111	0	0	2	2	54	59	12	107	113	6	8	0	1705	20	524	213	279	2	0	20	938	163	1192	65	97	0	32	121	31	344	4	48	69	441	673	0	4	33	154	259	33	187	230	2	36	0	0	0	0	616	0	0	0	18	23429	0	0	8	4	0	286	517	10	191	93	0	84	0	0	42	32	2	12	78	0	0	37	0	0	0	2	12	266	10	365	8468	175	50	195	0	0	0	523	50	247	23	2	0	0	9	0	4	45	64	30	92	199	176	48	269	223	2	0	724	278	0	0	251	927	112	0	0	107	492	52	54	24	214	35	165	83	275	157	819	244	2	109	40	21	98	28	0	85	408	645	12	72	647	240	0	88	79	48	22	428	644	43	1067	2412	2020	92	66	134	62	439	70	6	471	51	173	53	1385	987	70	0	2431	21	32	268	6721	0	0	2	2	8	16	108	355	11	0	8	0	68	0	183	437	114	145	2	20	0	18	69	0	2	0	0	22	52	1703	19	0	182	2	345	2	0	2	0	0	0	111	2	86	44	1001	291	73	130	89	22	187	0	2	304	66	99	236	2	177	21	321	84	2	37	4	0	0	52	0	0	2	0	0	0	84	14	194	85	374	2459	0	0	238	0	0	0	0	0	69	2	234	21	280	276	0	0	2	0	0	0	383	42	172	0	207	91	2	0	993	52	126	2	0	175	511	1984	0	4	2	53	10	498	185	37	54	39	64	54	920	91	89	6	4	98	109	379	379	119	0	1675	23	63	94	5397	179	373	255	164	0	0	0	0	2	1347	4	47	0	0	0	0	6	2	0	18	24	148	0	2	4	2	1569	0	426	290	1564	184	396	54	115	46	20	536	107	492	90	369	22	270	80	0	146	39	0	0	29	106	80	8625	10	11	97	10	302	778	2842	20	75	2547	35	108	207	24	881	1425	0	7822	0	2358	30	2440	24	0	230	33	6	69	50	444	59	43	732	297	1984	110	204	317	55	650	22	0	115	89	39	3	223	16	4442	481	8	111	1320	299	2	63	26	49	4	0	104	94	343	672	119	4	210	401	0	208	225	2	0	6	23	3263	326	2541	2380	52	1454	585	13744	0	451	0	113	40	59	12	10	73	6	2	0	0	0	0	0	9	2	24	0	2	0	61	6	2267	54	132	45296	46	0	68	14	219	32	0	282	48	0	517	1125	53	202	578	621	655	2497	2	0	394	13	0	21	50	165	75	92	46	380	32	115	470	104	0	3136	155	0	293	978	14	2461	10	132	300	132	47	4	2	209	2	56	117	44	458	709	6	7	112	0	236	0	3	7	2	194	0	45	0	173	18	0	16	46	268	57	50	201	0	0	0	0	0	0	32	74	0	51	26	116	4	193	722	0	28	51	403	764	117	126	3664	557	0	0	8	548	2278	2	0	24	292	18	248	839	178	8	41	428	105	14	0	6	0	0	2	355	136	0	52	2	22	118	509	380	477	340	8	0	0	0	0	6	0	0	0	0	0	282	6	0	123	354	3279	147	147	4	131	797	0	494	39	29	344	72	4804	0	0	354	12	58	775	1	192	2	0	131	794	71	5	0	88	0	0	145	0	227	2	26	0	74	5259	44	90	1171	50	311	621	806	612	0	2	71	421	2	119	152	162	0	0	78	54	0	28	0	0	0	0	0	0	28	36	590	4	0	87	104	2	365	538	658	0	505	178	175	177	111	699	0	0	0	0	0	0	0	4	0	68	2	207	162	1514	0	1936	0	66	2	14	17	190	243	208	143	2	0	2	7	1147	72	17	81	10	0	2	0	84	171	123	0	0	206	8	28	135	232	103	49	781	2	1358	270	210	0	8	3	68	51	32	904	4	49	280	0	102	0	12706	125	22	18	0	0	1969	48	28	0	4	178	941	338	0	884	0	0	252	63	85	38	138	570	10	230	303	43	1	12	1592	0	12	404	436	357	120	154	2084	34	153	2	6	0	74	518	0	196	880	266	0	713	2587	7	0	0	315	149	187	356	159	0	0	0	0	0	494	359	66	249	6	0	0	0	1	2	2	0	0	0	0	107	1288	59	152	5754	128	76	579	314	106	4	520	389	1084	38	185	36	0	0	149	0	0	63	0	190	4	1164	39	2273	12	504	111	58	0	0	0	40	122	783	381	75	136	459	228	77	211	36	160	24	683	444	0	0	0	1736	766	0	54	5866	313	0	58	44	142	0	42	15	132	0	470	66	88	456	89	86	112	117	0	262	118	131	16	848	0	369	0	126	4892	2	513	56	446	0	77	105	0	0	167	896	40	40	2	6	6	212	8	620	24	40	4	215	124	820	0	18	372	0	4	108	72	11	168	2	18	26	190	344	173	58	2558	152	0	18	212	1	28	10	2	0	0	0	76	16	138	1021	1	492	0	0	0	0	173	20	0	2	2	0	135	0	0	64	111	0	144	8	0	0	239	434	0	4	4	2633	2	468	24	249	652	37	74	622	62	7	114	3	145	42	123	6	48	0	0	1118	408	2	273	113	179	29	44	109	55	8	683	60	627	214	2	4	0	9	14	150	0	0	0	0	0	0	144	1265	87	2506	76	64	116	534	679	2	0	28	4127	4	611	110	93	0	2	0	0	482	610	33	56	133	2	0	0	0	0	0	6	212	8	793	186	144	187	0	0	6	0	759	843	1531	25	0	0	0	0	0	0	0	0	0	1934	0	40	247	759	43	0	0	372	0	718	2	0	0	121	195	10	107	247	28	169	252	0	0	59	440	104	491	44	0	0	0	0	0	183	76	7	4	6	13	266	63	465	0	0	0	0	286	0	104	0	0	0	0	0	75	29	6537	587	218	1837	120	4	0	0	754	323	20	0	0	0	0	0	211	0	0	30	0	124	331	0	0	0	0	0	622	0	48	333	0	22	464	2494	36	121	105	40	73	11	803	367	32	7	0	0	93	75	246	893	24	1246	1466	181	274	0	0	0	341	0	0	0	2	0	0	43	26	457	426	2	4
"SAMN03493246"	289	0	2	0	0	0	28	0	0	5	6	10	2208	174	67	6	2	5	2	0	0	0	0	0	2	22	50	6	250	72	0	26	0	14	98	8	3556	82	35	40	131	41	129	60	1097	20	96	0	0	0	98	184	2521	0	0	438	1444	122	23	203	0	0	0	20	210	189	0	0	0	36	783	0	137	22	173	0	0	140	94	37	0	0	12	2	89	0	0	4	2	2	0	0	0	2	4	185	2	72	0	533	407	131	531	86	10	93	0	125	14	6	371	0	353	10	16	0	2	67	7	0	150	186	60	60	0	4	64	0	48	33	278	3020	42	8	13	0	1	29	24	153	45	66	38	83	337	150	47	10	0	20	7	140	0	63	204	252	6	491	186	32	4	53	141	96	82	51	22	86	2	185	32	32	34	433	1566	279	179	102	77	2	58	36	4	0	40	0	152	66	7	42	0	0	94	191	26	152	2	258	562	261	69	105	71	87	28	301	6	3	66	0	2	233	50	150	42	88	6	43	471	13	2	47	286	17	6	66	54	10	54	10	0	0	1836	445	10	60	68	2	0	0	36	7	0	22	132	50	42	122	36	14	19	130	2	0	7	120	24	1365	0	0	4	15	0	0	0	0	54	4	0	0	2	4	0	2	56	0	0	0	0	0	0	0	0	0	18	177	0	34	2	362	2	0	0	67	125	0	2	0	648	146	30	20	35	2	22	204	0	0	56	2	12	1	1	1334	0	32	711	64	108	0	8	271	0	469	27	0	0	16	73	10	5	22	48	0	0	0	0	0	0	0	0	429	35	46	42	67	148	379	139	2	0	30	0	222	116	28	144	301	0	2378	855	2	0	0	4	2	120	74	190	0	0	2	0	0	0	0	2	89	4	0	54	153	0	2	0	0	10	741	34	247	1155	86	175	347	73	0	46	3	274	30	0	145	201	38	156	1983	0	65	113	1	19	80	447	0	1092	0	0	1581	0	2	0	151	4	129	336	106	29	95	0	19	70	173	11	140	392	225	36	74	19	78	4	81	16	13	12	0	0	185	18	60	40	228	47	108	90	223	0	2	0	2	1	141	75	18	74	14	30	70	2	8	35	24	369	25	5	43	76	221	91	92	0	63	279	26	3538	23	70	1	2	298	20	125	95	533	10	0	14	44	223	34	492	20	17	34	4	859	0	574	0	10	18	2379	9	0	82	120	89	82	59	52	14	105	40	141	6	2	18	35	56	50	145	122	402	126	281	8	2	50	14	0	0	0	103	122	6	179	73	531	17	161	50	42	32	0	8	24	12	141	127	57	0	123	23	28	86	8	12	44	10	62	30	165	1	129	6	368	207	39	0	4	0	190	53	36	158	0	44	12	44	633	639	6	0	11	34	42	0	49	15	127	13	421	11	51	14	6	239	30	64	66	12	94	71	68	65	211	0	14	2	61	11	1098	56	120	77	151	0	15	25	215	0	87	427	46	77	0	2	48	111	14	21	12	28	90	49	0	0	0	41	28	449	26	69	128	177	135	89	7	0	56	7	11	63	250	52	0	31	490	1	2	2	0	0	2	0	3	21	45	2	23	0	2	240	20	74	19	143	298	0	179	89	0	0	28	145	67	0	442	80	6	71	0	0	0	30	164	1	0	15	376	58	2	0	4	150	0	160	26	94	22	212	0	148	0	81	8	0	0	2	0	0	8	30	584	0	691	30	20	121	0	0	49	0	0	0	129	127	116	16	127	76	24	23	166	0	18	6	1453	283	42	2	2436	26	6	19	127	0	10	0	51	488	198	220	0	2	42	0	1950	37	130	802	71	6	161	0	0	0	0	0	0	0	0	0	28	6	0	83	1021	0	52	34	32	0	108	0	0	0	16	0	0	26	0	6	23	0	0	12	32	0	2	157	704	0	68	0	0	0	0	15	0	4	0	0	20	8	6	0	0	2	2	2	2	0	0	0	0	0	0	0	3	0	0	0	0	15	0	4	7	65	0	4	12	88	74	173	22	74	18	20	322	0	0	12	0	1502	0	0	0	259	76	9	73	38	23	18	74	50	101	335	316	17	107	138	12	62	2383	0	20	40	25	4	36	514	5	20	161	40	71	0	0	6	583	207	162	258	66	0	25	18	97	20	415	28	36	115	352	95	295	81	17	1300	125	41	22	26	74	33	14	7	54	0	0	94	0	7	0	161	42	32	3	22	847	3	114	378	0	70	164	52	2	866	22	0	499	314	0	0	56	4	0	46	70	65	0	0	0	116	3	1	1	128	357	16	359	0	25	18	311	204	222	89	13	29	12	0	3	171	0	66	4	0	554	446	0	769	64	71	3	9	12	259	256	145	177	68	1299	0	0	0	4	62	34	10	70	0	14	120	126	817	24	23	173	93	173	84	11	0	312	46	181	499	987	0	9	127	112	19	130	910	434	12	12	0	100	112	19	478	112	207	173	0	0	95	41	96	16	43	78	30	0	0	33	46	0	0	56	31	0	0	2	0	114	40	2	90	51	67	30	3	20	123	4	0	4	42	24	32	302	10	1399	177	10	0	0	0	0	0	18	0	8	67	89	311	0	0	0	0	0	3011	83	25	2	54	63	42	162	3	28	14	4	0	0	0	0	0	31	46	13	67	16	657	10	204	4	76	20	18	21	482	1269	22	2	0	0	6	0	521	0	220	22	87	17	160	177	57	178	44	10	34	67	32	28	356	597	0	54	37	68	8	0	168	369	454	438	90	48	223	0	96	0	3	382	261	335	0	332	0	2	221	0	32	8	578	3	0	23	17	6	131	0	66	20	14	288	96	2793	69	4	16	29	90	135	112	14	4	9	4	37	122	96	93	0	155	6	45	0	0	381	334	0	0	36	518	9	88	0	0	531	180	57	6	8	0	5	27	93	57	4	6270	0	82	110	0	44	388	0	8	10	10	0	176	288	14	16	64	0	42	34	77	180	0	1	0	58	47	224	120	96	139	13	14	9	77	60	12	6	765	0	157	1225	0	0	46	117	94	534	8	180	2	10	732	1405	0	27	82	20	9	138	0	0	0	19	98	0	29	2168	8	103	0	34	13	55	27	13	0	348	1	46	2	12	82	22	131	0	190	0	94	315	12	94	86	461	0	180	153	0	22	134	51	62	318	39	224	46	28	23	8	119	0	0	1	0	283	850	24	6	6	35	5	2	582	58	0	417	0	0	0	8	57	99	58	0	0	60	14	55	60	34	6	0	0	0	16	11	3639	0	0	0	0	377	0	26	0	0	0	339	350	44	2	0	0	0	41	0	0	0	0	0	10	2	0	0	0	14	0	0	171	40	61	44	0	126	203	24	6	0	44	84	462	12	4	648	0	18	1896	28	62	2	1	0	0	0	207	214	0	4	40	0	2	1	0	285	74	1047	0	30	641	53	1433	0	0	0	0	496	607	503	36	48	0	0	26	8	9	71	58	18	22	5	0	0	0	0	8	20	166	1963	37	253	473	0	12	0	8	2	0	2954	33	8	349	41	54	303	14	4	108	24	20	0	0	14	4	53	0	5	131	26	20	33	19	28	100	2	119	122	24	32	63	14	130	2	51	26	119	4	2	34	510	0	2361	420	50	0	114	5	51	30	88	14	9	781	30	28	4	56	74	56	120	21	4	98	0	131	116	0	162	20	146	91	269	349	58	2	101	0	745	4	222	171	186	90	25	12	63	0	56	0	7	0	0	6	4	0	36	111	0	22	0	26	67	322	81	515	51	34	49	46	8	0	0	14057	2	147	486	0	0	38	6	0	0	3	188	0	0	44	96	200	12	201	0	0	0	0	90	0	1335	0	7	373	14	359	0	0	0	0	1	93	0	659	104	28	0	57	42	1	112	58	14	53	76	2	0	512	2	0	6	2	0	109	38	78	9	99	85	2	162	987	188	26	0	196	0	0	0	0	0	144	784	2	2	0	2	0	2	7	14	349	0	13	0	20	0	40	6	12	8	0	72	589	28	0	101	0	0	80	4	3180	12	180	60	78	99	7	18	12	131	10	61	272	149	20	231	0	19	4	18	241	7	0	0	206	19	5	99	22	24	0	10	27	265	34	0	0	9	0	0	16	0	96	26	12	69	68	96	421	0	116	13	0	2	18	0	83	0	18	0	0	0	0	141	26	55	128	50	0	0	0	242	23	66	0	186	423	4	14	34	0	0	0	393	641	0	76	0	30	486	7	2	104	56	38	94	195	41	112	185	101	11	148	6	0	0	2	0	8	110	99	0	1	72	598	24	58	150	54	881	24	47	0	0	0	0	44	2	382	0	0	2	28	0	0	9	0	2016	51	186	0	0	118	0	48	124	22	198	106	20	216	5	24	228	0	0	0	68	2	0	4	6	454	0	0	37	132	19	18	26	0	59	6	10	188	12	203	756	385	916	2	0	0	9	0	28	389	0	125	0	220	0	2	0	127	6	18	225	0	0	71	0	0	0	0	0	0	0	0	12	10	0	3	0	59	0	0	3	8	18	226	2	51	76	143	0	126	129	2	129	0	970	75	111	38	2	0	0	0	0	0	0	0	0	0	0	0	156	0	0	0	0	0	0	0	24	35	0	25	13	86	0	187	331	0	0	0	0	0	102	0	0	0	0	0	0	0	0	12	115	0	86	0	74	0	0	0	32	0	0	0	2	0	44	19	82	0	1	10	0	139	1	23	0	13	148	236	22	60	325	38	33	31	36	0	463	6	46	147	262	278	0	318	0	0	8	0	76	38	52	18	31	0	390	32	128	0	0	89	106	98	219	2	10	0	62	36	0	59	0	0	32	74	472	412	0	3	147	2	0	0	54	9	9	331	0	0	0	0	60	0	128	0	89	0	1052	38	0	4	196	50	26	2	25	0	324	0	0	10	0	109	0	6	120	92	271	2	86	256	2	9	74	0	0	0	0	11108	10	16	0	0	190	6	0	0	24	0	17	0	229	0	0	2	0	13	0	18	100	96	64	0	74	107	2	2	78	135	6	70	106	2	50	21	27	16	0	10	46	62	214	136	50	129	0	394	52	27	16	18	205	140	67	106	20	39	9	4	16	2	1	157	0	0	113	144	53	123	2	10	16	100	253	178	426	63	1	0	52	104	30	39	34	248	4	0	166	134	271	55	161	49	97	54	91	0	26	0	28	8	0	2	57	33	105	261	42	1459	963	24	0	0	0	46	72	40	0	40	249	51	223	82	45	1	44	0	572	0	52	0	50	54	0	10	18	4	27	28	1892	263	12	54	18	28	12	28	4	0	0	0	855	836	474	145	7	6	0	0	0	0	4	0	60	151	183	28	276	277	12	52	2	30	4	8	16	23	48	15	6	3	0	32	506	129	120	20	0	132	0	0	0	0	92	0	0	26	6	231	58	0	131	207	214	2	0	0	64	112	0	58	363	310	62	10	103	0	15	426	79	13	16	2	2	51	0	14	0	0	56	62	14	86	0	0	199	170	5	51	57	1847	2	4	40	411	26	187	0	112	12	2	2	0	8	212	56	11	16	487	67	2	46	0	46	3315	0	363	2	0	26	0	0	235	161	54	104	0	0	0	1	380	2	229	2	229	64	0	41	0	0	2	42	92	0	0	48	31	8	165	6	9	0	10	2	641	0	0	0	0	0	0	0	0	0	0	68	2	6	56	0	0	64	6	0	13	808	0	139	4	2	173	16	0	7	240	201	35	2108	89	176	95	110	77	0	0	0	0	2	14	115	0	0	0	2	0	209	6	8	0	0	0	0	0	4	74	7	0	0	0	112	7	0	0	0	0	6	99	6	0	33	131	239	59	67	118	615	115	0	0	104	0	10	83	4	17	33	6	48	84	0	88	7	189	85	425	0	8	0	0	0	0	0	0	122	6	6	270	24	2	2	62	129	0	58	80	34	49	39	2	140	39	0	0	0	0	0	0	18	485	2	56	22	215	383	617	2	8	0	0	0	32	0	64	12	18	0	4	0	136	2	154	0	0	24	25	443	2	17	0	0	20	38	0	44	56	53	0	0	0	0	8	7	81	1079	0	0	0	57	147	4	0	0	0	35	10	0	0	30	14	4	45	6	8	4	0	8	58	3	0	0	164	20	323	60	1	582	24	3	0	30	0	81	20	12	24	12	13	18	981	33	77	47	0	27	75	20	24	55	23	304	6	0	0	0	0	2	18	328	36	8	6	0	325	1084	40	92	0	10	496	79	61	44	68	0	16	2	98	2	45	71	110	16	36	0	77	1499	324	39	0	0	123	46	40	38	241	75	39	57	32	57	160	180	32	9	245	50	345	0	2	2	0	322	114	115	0	3	60	12	62	0	204	1551	57	489	178	46	15	31	72	16	803	283	40	171	34	512	62	0	103	117	0	12	299	106	70	0	0	0	64	134	0	0	138	148	52	1012	10	24	19	1	23	30	143	11	17	7	130	0	0	6	124	0	89	138	39	16	310	0	336	0	0	0	46	28	678	0	4	0	0	38	26	11	49	0	0	52	60	82	0	4	11	117	14	4	27	18	186	38	2	0	63	0	8	169	18	7	114	13	22	25	237	34	12	19	10	53	19	29	4	0	16	14	0	0	11	0	0	299	22	28	0	66	50	22	46	2	0	1	128	618	0	0	1329	26	4246	3	30	0	12	10	24	1	389	136	4	40	20	149	73	36	60	159	0	22	104	4	0	6	60	0	48	14	47	85	1	27	71	34	70	36	257	39	337	128	42	18	40	0	154	7	0	7	72	83	45	53	0	0	0	92	24	70	104	18	0	1	86	74	26	49	28	11	15	434	148	7	38	837	1	81	0	614	0	4	176	57	21	58	0	4	117	0	22	23	116	126	462	148	269	8757	86	12	20	140	0	0	0	46	0	205	0	0	0	18	53	0	0	0	1	246	0	1	4	23	8	20	0	0	0	0	0	2	2	225	57	276	55	6	6	90	7	49	52	703	66	91	390	18	0	52	14	0	393	0	36	0	2	0	0	0	0	3	72	0	157	0	61	30	0	0	2	122	243	18	0	0	0	0	2	42	4	20	154	2	199	5	0	22	6	1687	12	0	0	37	197	40	40	1	1068	0	0	46	24	4	0	21	0	81	24	0	4	211	143	51	360	0	4	49	14	0	2	0	8	16	136	0	36	63	31	0	49	91	38	0	0	0	34	85	42	11	0	4	101	0	0	174	6	0	1122	4	10	0	0	155	0	343	52	2	1437	4	0	1	51	16	779	0	24	2	0	465	0	0	0	0	0	127	0	2	969	48	370	9	291	32	114	4	1346	34	200	0	0	90	123	76	40	149	445	1	0	105	6	0	560	4	270	46	0	0	0	0	6	0	6	0	300	232	0	39	11	22	15	0	86	65	0	255	106	259	0	0	0	0	2	9	105	12	0	40	1	18	0	0	0	37	47	32	90	489	6	120	239	4	125	76	4	0	18	296	0	0	0	129	206	732	20	80	56	2	12	2	108	257	0	34	451	0	12	288	21	32	16	0	0	0	15	5	13	1012	0	32	50	235	2	7	14	23	62	4	110	1090	73	0	0	12	28	1995	172	263	0	8	15	44	24	98	478	16	3	814	0	120	64	60	107	23	58	6	49	12	104	1003	11	18	6	12	65	28	41	69	228	145	156	69	36	26	82	372	16	14	40	14	93	14	41	103	58	213	30	0	658	42	0	2	363	4	8	54	36	1	10	40	0	0	0	0	68	0	19	0	203	14	26	0	8	0	93	153	1	231	6	10	0	22	0	16	26	64	3646	29	0	183	26	26	0	4	454	94	203	12	2	29	10	286	3	92	0	421	0	0	62	64	4	0	199	12	0	76	0	0	11	2	256	114	218	5	4	355	23	94	4	0	20	12	10	10	12	18	0	0	0	26	0	16	87	10	150	107	13	0	28	0	149	23	95	4	13	54	0	2	1	54	126	120	0	32	0	4	150	9	18	21	1	41	241	237	0	0	65	267	0	70	24	26	24	42	0	2	2	0	0	44	199	36	0	0	0	8	0	0	12	22	72	0	2	109	2	0	0	2	43	97	13	2	0	0	0	34	0	0	0	0	8	0	0	86	0	272	68	195	0	337	2	0	44	6	2	0	0	0	0	1	0	0	0	0	0	100	0	2	13	4	24	12	40	0	0	0	0	0	0	0	0	0	0	0	10	95	35	112	55	3	10	16	4	48	44	0	28	14	120	30	0	257	14	0	0	116	0	0	0	44	32	539	38	19	32	59	6	22	150	2458	6	834	41	80	4	8	0	0	187	2	105	275	0	20	135	26	0	4	22	10	29	28	16	26	674	12	39	48	0	16	0	13	0	200	5	570	208	2	87	312	9	30	0	5	34	0	64	97	0	286	63	14	165	12	13	0	27	0	75	51	0	269	978	24	8	14	158	42	68	45	288	12	22	29	82	189	2	0	0	555	256	25	116	6	42	0	78	261	16	0	88	0	1063	0	0	54	24	0	0	0	113	0	0	0	0	0	0	0	0	0	2	1	0	34	2	18	27	0	4	0	152	24	0	0	0	0	0	0	137	34	137	100	0	128	15	10	105	101	97	172	0	0	0	46	2	25	12	114	71	10	10	4	64	20	89	1	0	50	0	39	456	55395	6	107	154	20	25	193	0	0	1472	50	0	0	0	0	42	0	0	60	105	0	0	3	17	297	23	10	97	166	82	94	127	28	167	14	213	229	0	133	587	297	6	24	103	8	0	32	79	505	270	40	0	7	1776	1489	10	648	56	28	1503	325	92	0	0	0	0	0	47	143	85	13	305	141	217	25	251	26	113	0	121	648	5	203	0	0	25	24	479	36	74	12	210	0	40	32	0	27	52	277	0	35	111	2	35	64	14	32	158	4	187	18	0	24	25	0	367	309	0	2	0	0	18	722	131	389	82	34	21	18	35	6	192	1	35	26	416	26	20	16	9	29	0	0	2	0	13	0	200	0	8	0	8	8	0	446	4	0	257	0	0	0	970	133	6	283	2	20	281	7	20	133	0	742	62	272	108	538	387	0	96	1	136	0	0	143	491	12	24	6	0	0	72	0	34	61	61	0	0	0	35	18	47	0	0	2	0	0	30	2	1110	32	0	5	192	58	27	712	5	20	6	73	66	0	8	56	2	950	107	2	59	79	24	6	96	63	0	107	0	12	51	47	4	30	59	866	4	0	2	34	202	26	70	0	52	0	13	114	336	22	0	6	24	382	334	8	0	156	0	0	6	0	0	1	36	0	0	0	0	0	2073	174	13	10	81	175	4	156	109	6	27	22	0	0	24	34	580	0	0	0	122	5	33	51	92	2255	0	0	0	0	0	0	0	106	0	110	19	0	0	121	68	488	109	6	102	0	1	342	0	0	47	0	0	110	96	14	189	97	40	135	26	0	0	24	0	127	467	42	0	0	0	0	9	0	0	0	8	3	0	20	110	1151	4658	112	423	15	20	445	65	101	192	19	0	148	28	317	0	81	267	0	18	49	79	319	5	193	0	50	367	151	0	69	48	6	13	72	27	36	7	1	1095	78	60	195	4	83	29	3	24	13	17	333	59	719	1082	66	459	121	0	118	264	176	30	0	220	237	0	0	0	0	0	2	0	598	0	0	0	8	0	0	2	39	259	80	110	0	50	5	116	15	718	43	89	0	0	0	0	347	34	16	25	20	296	32	77	61	338	14	46	121	0	14	386	18	0	285	8	0	102	11	8	53	95	231	190	10	4	0	0	31	6	0	0	0	42	135	7	6	2	2	0	32	50	81	0	13	33	138	94	2	47	89	33	114	74	109	16	45	1	141	0	52	203	28	6	4	4	0	0	317	159	26	74	118	6	251	60	5	18	152	302	20	188	182	78	32	0	44	2	96	20	14	246	4	18	287	203	32	20	4	0	54	6	6	14	4	4	78	64	0	45	8	315	5	46	22	132	46	143	69	3	0	0	258	12	0	10	50	4	14	94	28	1352	0	34	6	26	36	0	0	0	517	9	36	96	114	48	96	1	0	555	0	0	67	139	84	137	0	0	0	0	0	8	0	0	277	378	36	1684	21	3	232	42	6	0	40	0	0	426	0	0	0	0	0	0	0	355	82	12	6	6	0	254	2	293	0	2	2	1	0	4	33	237	59	2378	20	0	0	0	64	0	4	248	98	64	16	0	2	22	0	0	0	0	0	54	0	0	191	70	612	0	10	0	0	0	0	6	132	8	36	85	16	0	92	8	0	0	0	0	18	95	0	326	155	0	0	16	0	673	21	8	24	18	2	117	43	26	32	13	382	125	71	0	2	6	10	0	69	225	16	241	40	31	50	84	10	2	95	0	0	0	0	0	0	187	2	6	132	62	471	273	0	88	27	62	192	154	0	219	12	4	15	0	2	0	6	0	0	0	63	243	14	1671	68	228	0	0	145	0	0	1	62	2915	317	168	504	64	0	37	0	232	0	0	8	266	73	19	22	20	4	37	0	0	0	0	389	116	0	1	28	661	22	48	1144	9	0	0	12	498	289	0	40	0	0	0	0	299	53	102	319	59	32	153	4	190	0	80	0	0	240	101	181	26	325	120	45	78	42	779	10	206	26	0	10	481	443	69	98	488	36	371	114	6	209	26	2139	32	139	8	173	14	116	0	170	0	6	686	20	59	9	3	6	7	26	60	76	72	4	2	42	161	18	4	1455	1	0	52	154	1	1205	0	74	239	8	6	10	95	24	517	2	50	1263	95	34	39	0	0	0	44	56	24	20	42	183	2	0	84	468	8	14	2	32	50	26	28	54	0	0	0	7337	48	0	48	14	58	42	370	9	8	339	12	0	662	29	36	2	0	86	54	140	126	38	57	74	0	0	13	6	80	2	299	57	108	376	18	0	8	0	24	8	1563	51	0	4	29	0	1712	112	12	120	24	0	0	0	0	611	1162	15	0	93	23	18	1021	0	0	18	0	0	144	125	0	2	1	6	0	675	0	4	0	0	0	0	0	157	50	0	807	0	24	32	0	4	12	0	32	339	0	130	0	2	0	105	779	21	36	14	1942	30	438	49	2	266	127	592	0	0	0	0	13	24	72	0	3	26	0	128	361	142	62	0	0	0	0	288	0	43	42	558	16	0	1	0	0	0	4	42	0	0	3519	13	18	18	0	0	211	116	0	0	0	153	4	3	4	101	3214	2977	74	65	4	19	7	0	36	48	193	136	275	22	2652	39	18	282	110	688	95	0	0	74	40	16	4	0	10	0	913	18	107	10	558	28	0	235	233	122	742	0	0	0	152	322	130	42	2	0	6431	0	0	0	0	0	0	16	95	0	0	0	16	0	0	8	2	120	98	5	1768	113	0	113	84	6	44	8	0	0	0	0	0	0	0	0	423	4513	0	0	88	4	88	4	0	0	552	0	0	226	0	0	0	0	0	250	14	0	344	228	37	66	10	48	85	50	24	0	0	0	57	69	272	350	20	250	165	118	0	23	106	63	32	56	18	25	16	17	22	123	314	130	25	273	72	149	43	294	0	0	18	0	96	16	109	155	0	567	454	5	168	0	169	19	4	4	43	20	0	0	4	464	65	60	3	22	0	0	0	0	0	12	4	28	2	0	2	59	10	2319	0	1	63	56	6	124	12	80	17	0	5	67	0	29	0	4	79	0	2	31	10	84	111	0	68	38	0	38	68	0	52	99	2010	5	0	4	303	12	0	0	408	44	118	0	0	20	934	77	0	26	332	52	102	0	22	199	4	0	20	0	102	9	124	2	0	73	0	0	36	1	2	0	0	0	0	14	105	0	0	0	469	0	0	0	0	0	8	12	0	30	0	0	0	0	0	0	0	26	0	43	1174	4	0	0	0	344	0	0	0	146	25	29	16	718	4	0	6	0	0	337	448	3	48	0	18	14	10	12	2	0	0	108	164	1611	0	16	194	38	81	263	6	0	0	30	0	0	177	0	134	45	107	252	0	0	8	52	0	0	0	21	490	88	1	30	210	3	50	8	34	43	109	221	19	112	251	592	79	348	244	26	9	0	0	1	64	27	22	0	116	0	491	194	367	28	740	599	149	116	91	13	84	60	2	0	56	8	8	250	980	188	22	48	20	6	0	13	0	16	59	24	0	23	146	387	0	24	0	272	812	110	218	20	41	86	56	14	195	32	0	0	6	10	0	0	4	0	1	133	147	21	284	69	61	149	714	2	2	151	97	0	0	109	0	0	0	0	4	15	0	12	494	0	0	7	516	74	49	169	9	204	0	11	764	1	17	277	26	0	0	0	0	0	0	0	0	0	0	0	0	0	0	0	0	2	4	0	1	100	0	0	2	81	53	5	20	8	177	48	14	16	0	0	0	0	0	0	4	104	93	112	0	113	90	64	124	0	22	0	48	406	248	52	12	896	79	42	624	26	215	2086	11	0	25	31	0	105	560	1	146	0	562	6	215	62	10	274	113	80	242	18	0	0	68	47	0	2158	519	192	490	8	404	66	96	140	45	0	0	109	1	264	44	0	0	136	71	0	32	40	124	56	10	32	3	324	48	32	32	20	224	74	0	22	19	6	4	0	36	354	194	0	0	0	8	216	12	1020	56	50	66	143	0	92	16	12	0	0	0	0	51	0	0	0	61	34	330	130	1387	313	0	340	311	0	249	232	487	1	398	110	1421	5468	0	435	4	158	26	686	1	156	0	0	0	124	0	0	17	28	34	6	16	0	0	35	77	0	8	417	106	94	0	177	83	2	203	5	10	772	48	100	5	0	106	44	14	399	14	22	197	22	6	2	0	0	490	324	172	56	270	54	151	8	6	13	36	0	43	0	4	54	732	1	0	596	49	37	0	0	16	40	0	175	52	44	193	60	11	2	2	114	24	1607	132	24	121	43	11	8	6	12	120	26	329	77	110	4	2583	0	38	13	30	0	26	0	0	69	87	34	14	80	138	63	184	101	0	0	0	16	2	154	44	22	0	40	80	187	4	86	108	472	22	0	38	30	1522	1428	76	234	226	60	32	474	6	50	171	2243	0	48	268	6	38125	0	118	50402	0	32	40	0	2	449	17	922	10	599	0	22	217	293	0	0	82	0	18	44	8	0	629	0	139	10	4	1	124	28	332	0	7	0	627	277	120	651	274	93	267	4	0	0	0	44	37	0	0	0	22	1	0	11	17	502	69	516	220	77	8	0	760	100	0	0	0	5	167	76	38	80	4	0	59	0	22	32	1853	0	0	14	145	208	44	80	1356	13	0	17	513	0	1024	20	70	1017	567	20	91	49	8	18	71	0	0	41	17	0	12	38	4	0	0	313	49	88	0	0	312	0	0	373	0	46	71	74	134	279	333	0	0	110	0	107	679	186	16	0	19	293	96	556	25	44	30	9	152	34	42	50	634	43	1	2	0	0	4	0	24	32	283	1166	169	0	20	0	0	0	0	0	6	40	0	0	0	0	0	0	0	0	0	2	16	0	1	6	0	94	124	0	7	112	286	44	0	13	48	0	0	15	77	16	167	0	127	80	106	4	0	0	0	0	107	7	8	148	729	0	68	49	2	0	0	1	69	12	12	143	31	33	6	22	0	95	297	15	0	321	290	12	12	29	50	120	4	174	84	367	0	0	0	6	0	0	0	0	0	0	0	102	113	244	18	252	360	45	0	0	4	155	0	0	17	859	296	81	63	13	1815	605	0	20	0	550	41	30	91	2	0	161	395	4	0	0	196	2	0	0	0	0	4	59	127	37	46	2759	0	878	212	1283	118	237	0	0	553	14	158	94	117	2152	40	0	0	0	48	10	0	36	2	1	1	4	72	34	72	50	32	54	0	4	0	0	109	6	48	28	0	0	0	0	321	39	0	0	0	49	0	122	0	0	0	33	92	25	23	105	28	405	1248	303	4	12	0	381	18	50	128	507	234	36	17	10	17	0	46	87	157	99	24	67	696	30	47	0	2	234	198	2	24	0	557	203	65	18	412	34	2	20	10	0	0	0	19	36	0	15	230	39	22	0	25	282	6	29	157	24	4	43	527	2	130	0	573	84	0	4	18	82	2	235	189	34	74	119	9	19	0	76	0	0	334	15	0	121	16	12	0	74	15	261	185	765	26	0	15	50	0	54	171	43	2	68	17	50	24	108	54	144	156	18	39	36	97	96	2	179	43	14	70	83	20	54	0	0	18	470	0	24	244	586	197	0	0	0	0	0	37	0	42	263	330	1	19	126	30	18	160	0	2	24	68	125	0	9	100	83	9	32	41	25	0	196	466	175	64	6	135	42	192	0	36	0	0	0	0	8	349	29	5	360	676	273	1784	10	22	426	22	6	137	1147	21	476	0	701	166	10	161	0	0	200	6	2471	95	58	0	214	16	22	11	0	12	22	914	0	530	0	0	0	193	505	6	231	0	0	0	0	125	13	0	0	0	0	0	0	0	0	12	69	195	2	4	44	1	0	8	50	128	0	170	276	34	113	4	0	0	4	13	22	0	17	27	323	123	25	22	37	169	20	8	26	2951	161	0	14	0	2	49	221	131	38	16	18	62	8	176	0	108	0	944	39	20	185	4	6	120	0	0	70	139	0	52	109	81	0	0	22	82	7	0	99	65	441	445	69	0	15	89	131	4	14	0	12	144	0	63	0	133	125	0	24	239	2	55	26	24	34	604	8	1035	24	66	18	0	0	70	0	0	0	1	0	3	0	0	2	6	7	17	204	92	48	2	0	0	63	16	7	225	152	19	38	4	10	26	157	18	0	123	2	0	90	32	0	0	0	0	177	0	0	0	58	0	46	95	20	0	29	52	4	0	27	139	32	2784	0	0	0	2	0	11694	21	0	1335	82	38	16	13	16	2288	201	136	0	2	32	0	20	0	21	111	262	1	48	2	151	32	24	12	25	0	0	94	10	561	202	4	2	22	44	52	0	3	604	9	33	61	81	0	0	345	19	21	0	0	278	455	578	356	158	19	0	0	1	0	0	0	0	125	17	79	28	22	27	0	0	0	0	0	3	47	32	42	0	29	448	0	54	42	6	213	10	125	0	3	0	0	0	16	0	0	0	0	0	24	3	10	0	92	36	58	0	136	0	0	4	751	0	0	0	0	175	0	8	0	8	0	0	120	23	106	132	20	784	6	10	0	62	114	65	26	84	21	16	210	8	20	0	381	648	15	53	4	35	3	208	366	40	191	782	39	0	11	964	13	115	18	18	8	38	17	4	0	0	0	0	0	24	177	2	26	10	22	1040	10	66	0	60	6	220	0	77	94	38	6	20	2	0	6	0	20	0	247	16	0	19	17	361	12	0	74	1290	86	427	119	29	41	173	29	8	27	346	30	771	26	3	352	87	238	179	969	30	36	0	80	7	0	4505	13	28	14	20	27	8	4	153	9	4	1190	100	8	415	186	25	4	18	131	479	1	143	73	40	64	60	23	2	5	4	13	48	653	2	81	1478	0	91	50	117	0	24	64	30	64	169	15	155	66	30	43	10	0	4	198	28	0	50	307	149	95	18	639	22	0	103	2	69	202	119	100	15	2	53	0	193	0	625	130	156	28	1756	66	78	62	32	148	0	0	113	310	0	0	200	62	146	2	0	0	126	126	164	162	26	2	49	930	0	57	1	10	11	4	90	4	1085	49	56	39	0	1	53	0	0	0	0	38	445	0	3	573	9	0	0	0	331	10	93	31	6	54	10	10	0	2	0	124	0	0	207	20	4	0	297	7	0	126	7	0	19	0	0	0	0	31	4	0	33	8	0	12	91	8	47	39	117	0	45	52	2	293	304	0	0	0	0	0	0	0	0	0	2	68	51	70	0	13	1491	70	10	5	82	24	136	3	1	151	65	156	30	52	7	16	392	0	64	21	0	0	30	68	36	52	81	14	45	4	0	1606	190	3	2	27	156	2	72	10	2	57	13	37	3	564	42	154	48	5	285	256	26	18	56	16	14	64	30	24	2	4	0	190	0	763	9	217	16	29	0	70	0	26	220	262	39	62	51	79	709	1	20	12	61	0	1	75	33	12	36	12	17	39	8	111	400	169	14	14	0	0	0	220	0	145	288	58	42	10	73	16	490	14	56	34	17	0	0	0	74	0	0	0	4	39	87	0	569	10	245	15	0	0	16	44	2	809	218	305	230	118	163	124	470	573	402	629	336	310	115	15	231	148	50	359	97	237	108	75	209	233	92	138	2	770	2769	105	65	0	0	0	147	231	2382	79	124	369	640	153	179	149	0	8	198	856	675	2	251	291	0	35	0	1019	293	26	0	47	0	0	0	1	0	0	2	0	12	128	20	54	0	451	17	0	1015	378	338	0	8	174	1	18	136	55	481	10	8	33	2493	0	24	465	800	320	30	32	109	1129	177	523	9921	409	161	0	0	0	391	0	45	0	233	31	38	392	115	2	4	0	153	12	803	32	236	52	73	0	48	1	18	57	132	21	115	54	0	292	157	98	95	18	4	616	535	68	6	318	103	3089	368	0	0	6	24	0	320	196	2	14	0	4	1	0	18	900	513	17	83	4326	79	28	13	0	98	129	2063	0	330	0	42	4	86	999	655	2	1704	161	11	7	0	4	16	571	76	4	264	179	119	8	0	0	0	0	839	300	46	26	338	44	60	48	73	192	130	0	108	125	18	1049	53	12	197	0	8	105	629	1150	312	94	45	405	696	440	135	125	363	633	489	16	15	20	359	413	16	314	97	40	51	22	86	120	9	1299	10	0	13	0	0	135	842	52	0	411	10	12	48	61	42	30	0	405	18	32	148	391	0	134	103	4	34	95	121	2	69	0	0	0	0	0	0	0	0	0	0	0	2	101	62	2	0	0	0	2	0	64	0	0	206	409	513	30	413	0	0	98	26	652	0	0	0	0	778	332	313	269	40	4	772	214	14	4	140	130	0	34	457	10	134	109	23	0	2	2	428	4	4	0	0	85	51	21	14	195	18	7	0	28	12	265	14	104	54	0	33	30	0	0	129	21	93	0	4	2	78	68	183	28	0	208	1	60	137	820	0	0	0	0	0	0	0	0	0	0	0	36	163	102	116	71	622	7	32	262	80	0	83	2	448	242	0	104	7	247	353	0	0	188	1	4	144	411	62	12	10	40	21	369	0	2	181	686	8	2306	3	243	77	13	26	18	318	122	18	112	0	0	0	0	1	0	290	42	2	250	6	302	176	4	31	66	176	504	124	50	0	0	741	0	503	0	25	252	1233	274	54	79	2	6	54	12	17	71	183	478	232	44	0	0	17	257	35	24	28	68	253	159	219	0	46	16	21	0	2	0	0	88	265	3	98	470	176	8	0	66	0	0	4	90	572	1531	0	0	0	0	0	0	0	0	0	103	133	2182	34	674	150	60	93	24	496	372	0	184	0	151	0	437	0	537	54	4	578	34	95	47	1410	966	94	0	80	150	505	1932	43	0	20	158	509	307	1	237	30	1	254	0	0	160	14	0	454	194	265	111	14	8	251	503	46	0	6	82	136	3413	92	0	459	1466	0	0	55	0	1052	226	0	0	204	191	176	6065	10	4	40	10	504	0	333	5	1064	2962	96	37	499	88	79	543	78	894	10	38	45	26	145	234	401	365	45	114	75	1	55	653	0	171	101	531	108	169	4	0	69	743	1755	77	697	1125	830	17	3326	303	245	6	71	475	110	12	99	361	1828	309	24	0	445	511	856	406	146	0	296	225	138	0	535	23	637	214	239	2385	72	1182	535	53	703	923	895	576	534	280	15	8	267	0	123	1	59	41	552	144	4	167	60	11584	37	212	6	48	0	0	825	517	0	0	104	14	137	1	1718	30	26	0	0	4	0	0	0	48	0	109	14	0	0	0	0	0	0	2366	0	0	713	0	4	0	17	158	33	58	623	0	20	0	0	0	0	0	0	0	36	0	0	16	0	0	25	373	785	321	0	91	84	0	18	6	77	100	0	18	0	0	531	1	6	1614	2	154	0	0	0	0	0	4003	82	16	119	26	10	66	9	13	1216	0	0	0	0	0	0	0	0	0	0	0	0	0	326	0	0	0	1452	8	0	20	96	192	0	0	0	13	24	33	2	2	458	175	193	3	0	0	16	2	0	0	0	0	0	185	0	9	215	0	0	3	0	0	0	0	0	422	8	53	0	0	6	0	2	0	220	28	127	49	282	1541	1	0	0	0	0	0	0	0	0	0	0	0	0	0	20	491	84	22	2	487	36	85	1143	4	0	0	0	0	305	0	159	0	0	6	96	0	0	2	535	0	0	0	70	153	0	0	4	22	8	0	0	6	45	0	1343	0	0	0	1952	2685	322	1466	90	544	0	25	804	10	37	0	38	641	65	7	0	4	72	2	26	0	0	0	2474	147	10	0	12	2	131	161	239	198	15	0	28	177	2	0	2	0	96	2	50	63	32	0	81	236	1	0	0	56870	0	0	9	0	18	257	9	22	2213	24	80	63	54	438	35	16	0	10	1886	200	43	0	52	197	4	63	0	5	5	373	22	0	59	1751	3	1509	330	0	13	14	150	2	1586	92	10	14	10	0	59	253	171	0	39	369	0	143	6	0	28	18	0	128	6	81	965	32	29	764	1897	57	0	44	4	8	49	485	276	952	256	4	1739	338	244	1	1272	16	49	19	34	2	1026	0	0	0	0	0	955	0	78	481	58	927	6	0	45	2	134	105	159	95	0	0	0	147	132	0	51	309	16	124	1	71	196	940	0	1306	0	0	464	40	0	0	4	0	0	391	2071	0	4	2	41	9	322	0	30	4	0	0	8	63	2	0	21	754	100	5	86	0	466	230	0	274	0	978	0	122	23	245	692	44	46	0	0	0	73	0	14	230	284	8	406	1	3	35	60	0	472	59	161	113	2	0	331	0	2	54	196	121	0	0	57	0	230	200	14	0	257	2	28	118	0	0	0	6	94	186	2	58	72	447	11	852	22	50	2	0	0	2	0	3	4	7	10	0	0	2	26	0	0	0	2	3	0	0	0	2	0	0	11	0	2	0	0	2	8	0	2	88	12	0	0	0	21	0	5	0	0	0	0	0	0	0	0	0	8	22	6	647	0	0	0	17	0	0	4292	0	1592	0	0	9	511	1609	6	0	0	0	538	0	4	0	6	849	0	190	0	21777	18	50	127	178	0	84	0	102	35	4	34	0	297	2	84	0	100	20	14	0	84	33	2303	53	107	187	89	243	159	0	2	311	8	0	0	157	0	5	0	0	0	36	345	278	0	56	758	34	13	235	222	0	0	10	150	92	30	0	13	158	19	18	0	58	8	0	0	36	2	0	0	0	86	305	116	89	40	0	0	33	40	3369	736	64	134	959	0	68	0	123	0	101	4	0	0	72	209	0	0	0	50	226	108	0	0	0	0	1	0	0	23	0	0	2	0	0	1	0	3	0	20	0	1	0	0	0	1	0	0	0	18	0	0	1	49	0	0	0	182	0	0	0	0	0	0	0	0	0	0	0	0	0	0	318	0	0	0	8	0	0	2	0	0	80	0	127	0	114	12	36	0	0	0	0	0	0	0	109	0	0	0	0	0	0	0	0	0	0	0	0	0	0	0	0	0	0	0	26	0	2	2	0	0	0	149	0	0	2	0	0	0	0	0	0	0	0	0	0	0	156	0	0	0	0	0	0	0	0	0	0	0	0	1	0	0	8	0	0	0	0	0	0	0	0	0	0	255	0	0	0	1	0	0	193	0	2	0	0	74	0	0	2	26	1262	0	0	0	0	0	49	0	3	0	0	5	0	0	7	0	0	2	4	0	41	0	0	12	0	0	0	44	0	0	0	0	0	0	0	12	0	0	14	0	60	0	0	2	8	0	0	0	0	195	20	0	2	8	0	0	0	8	0	0	0	0	12	0	5	0	6	9	0	0	0	1	0	12	0	0	0	0	0	0	0	0	0	0	0	0	0	0	0	0	0	0	0	0	2	0	0	15	4	0	0	0	0	0	6	0	0	11	0	22	7	0	0	0	0	33	0	0	0	56	7	0	0	100	91	0	0	0	0	36	309	2	9	147	33	123	145	146	206	118	175	677	188	911	58	2	30	0	154	229	14	192	151	253	54	0	742	333	612	17	41	175	55	491	83	320	6	25	133	312	3	574	14	608	240	1545	1085	248	4	10	482	216	63	2036	355	261	202	7	67	0	0	0	0	0	0	4	0	0	0	0	6	32	0	0	13	10	2	10	0	483	2	1	0	0	17	87	1	2	9	2	0	0	0	0	0	6	0	2	0	0	6	10	2	0	23	0	0	29	0	0	0	0	13	0	25	85	0	0	0	6	0	17	0	0	0	0	0	0	0	0	0	0	0	0	0	0	0	0	0	0	0	0	0	1	0	0	0	0	0	0	0	0	0	0	0	0	1	0	0	0	0	0	0	0	0	0	0	0	0	0	0	0	0	2	0	0	0	0	0	173	19	102	1	6	12	399	8	0	275	65	53	8	780	0	470	172	347	262	49	36	824	0	195	39	555	103	106	18	191	217	16	14	41	4	8	158	32	2388	0	0	337	0	0	3	257	66	0	0	0	44	182	239	48	0	0	0	0	6	0	0	0	0	0	0	0	0	0	0	57	75	1250	404	987	165	455	4	54	280	630	5070	490	168	6	162	10	27	333	479	221	549	800	28	78	95	681	64	558	127	4	584	14	33	20	64	46	0	795	3198	0	64	91	33	176	0	0	0	21596	1517	156	307	91	153	936	0	526	36	8	123	98	180	12	29	236	0	60	114	748	188	19	121	203	390	1587	1559	397	964	0	0	0	253	56	2	0	650	0	0	0	0	81	0	0	2	0	8	0	441	204	0	0	90	0	0	0	3	302	50	0	133	18	474	165	55	0	587	34	212	136	8	26	7	2611	978	427	6	21	474	31	528	199	72	0	0	256	16	148	12	778	8	191	16	219	391	670	224	377	106	2513	73	1	4	6	9	16	0	0	0	20	0	0	26	0	0	0	338	267	224	510	155	1075	19	55	229	449	318	0	239	70	238	440	40	0	17	24	284	44	8	76	80	55	93	600	418	79	1841	1472	16	77	2	122	93	205	1200	2	302	0	1	0	0	0	28	11	69	18	28	2	0	69	532	60	28	0	0	191	348	648	2	36	2	40	0	38	302	0	122	142	135	8	0	0	0	45	101	534	148	97	0	26	73	0	0	0	0	0	0	0	0	0	0	0	0	0	1	0	0	0	0	13	0	0	0	0	42	37	44	14	0	199	0	220	6	707	68	6	120	324	0	0	0	0	0	0	0	0	0	0	0	0	0	0	0	0	0	0	0	0	0	0	9	0	0	4	0	40	111	103	6	227	411	0	0	4	22	1242	0	4	0	1	599	32	288	66	0	156	4	109	0	4	32	0	0	0	45	12	41	0	0	0	24	0	398	13	0	12	0	8	0	0	0	214	9	1690	150	545	457	26	14	0	0	1	0	1	43	70	825	471	112	346	0	0	0	0	0	80	13	150	44	178	525	109	688	129	110	28	191	14	22	0	2	2	4	4	32	0	0	7	4	62	405	633	631	215	278	1	22	208	30	44	87	29	12	8	20	498	2	0	0	0	0	0	12	0	6	1491	83	266	541	29	466	100	3121	119	353	0	1	0	68	528	83	573	155	0	0	0	416	67	215	6	0	98	218	28	34	0	0	14	0	2	5	49	496	173	38	103	0	0	0	0	0	0	0	41	11	9	18	65	42	86	65	117	6	35	45	1292	22	304	81	185	420	2	789	932	430	511	0	0	204	16	18	83	449	14	85	187	476	50	162	61	0	0	2	0	0	0	0	56	8	2	1	2	0	6	24	16	0	157	24	153	0	116	372	0	2	318	0	0	97	12	799	649	85	6	0	0	1	0	68	253	232	259	45	0	0	5	2	6	0	0	0	143	2	3	0	98	0	6	34	0	139	0	31	79	338	3278	479	4189	331	169	142	400	622	35	26	62	298	844	0	0	0	276	0	171	344	584	0	0	0	6	0	0	306	3086	1611	2850	2359	2462	1071	265	76	45	13	0	0	0	1061	1390	2	107	0	8	0	0	2	0	0	0	4	2	494	115	67	287	484	30	63	0	0	0	0	516	0	6	0	197	10	0	0	2	1357	1950	451	4	56	81	2472	55	55	42	17	606	962	558	0	150	16	342	0	316	2	0	0	111	107	0	11	0	0	2122	238	0	2	15	2	1	0	5187	0	0	0	0	19	0	422	0	0	0	439	0	0	274	26	195	1083	4	773	0	0	0	968	64	6	135	0	13	600	85	0	32	654	1957	26	39	11	111	233	287	111	2	192	26	123	0	0	0	0	126	0	0	13	107	2	0	0	12	0	0	0	0	0	0	0	0	127	0	0	0	0	0	0	0	0	4	0	0	0	44	0	162	277	0	0	0	0	1	0	242	0	0	2	0	3	8111	38	0	443	105	101	161	33	187	266	242	137	51	0	0	0	0	0	2	8	4	2	1377	0	26	51	107	4	0	0	27	0	0	0	0	0	1	0	0	0	0	5	0	31	24	195	85	533	133	2	0	0	4	1	966	0	0	7	2	1376	456	1	560	198	0	0	460	2	151	131	441	0	463	0	0	0	6	0	0	0	0	0	40	107	95	0	0	0	14	0	0	0	867	10	296	44	0	0	0	0	0	0	3	0	0	75	0	0	0	1716	0	0	766	0	0	0	0	1278	0	0	0	8	46	0	0	0	0	0	0	0	0	0	0	1291	0	300	11	0	0	0	0	2	2	231	60	158	2	0	0	4	0	4	0	0	0	0	2	173	88	87	69	58	2	0	621	885	0	197	85	675	4232	2217	5599	1464	308	16	314	1053	0	0	0	4	0	52	0	7	0	0	0	0	0	0	5	0	0	0	2	0	0	0	0	10	12	0	0	0	0	0	0	0	8	0	12	0	6	75	18	409	267	284	658	0	0	0	4	0	0	0	0	7	2	0	0	2	10	0	0	0	0	0	0	0	0	0	0	2	0	0	4	0	0	2	0	66	0	0	0	2	0	617	36	151	0	0	38	0	0	4	0	0	0	0	0	1	9	0	857	57	0	0	4	0	20	0	0	0	0	0	0	0	0	0	4	0	0	0	12	11	0	0	0	2	55	3445	4	87	0	0	0	0	0	9	1	6	64	0	0	5	0	0	0	0	0	0	5	44	8	466	12	2058	0	0	0	0	0	78	0	0	0	0	0	0	0	0	0	0	4	0	741	244	501	23	211	945	169	16	0	76	17	65	1815	3	0	110	65	28	20	269	493	780	310	210	0	0	0	0	0	0	0	0	0	1	279	1639	830	8	7	0	0	110	24	22	24	34	0	0	0	2	0	87	1350	161	40	0	34	829	0	2	77	0	106	0	26	0	0	0	0	0	0	12	0	0	0	0	0	12	0	0	0	0	0	0	2	885	149	2098	620	140	223	2	0	19	0	0	0	0	0	0	0	0	1627	4	0	212	82	246	284	22	19	193	56	0	186	87	38	44	2	0	418	6	54	140	123	149	622	13	239	0	10	1461	51	143	37	0	128	67	0	0	0	0	1	0	0	0	2906	0	2	0	0	0	0	15	0	1917	28	44	359	34	39	44	136	41	2269	51	0	528	0	4	134	166	2	4	0	2	488	17	64	34	8	2	242	373	19	926	0	0	0	0	0	4	0	0	0	0	0	0	0	2	2	0	26	98	0	12	35	204	0	0	0	6	2526	6	85	6	0	0	0	0	0	0	0	102	0	32	125	8	90	22	0	0	0	0	0	8	761	61	321	2	155	316	45	22	20	0	0	35	0	0	0	0	0	0	0	0	0	0	0	20	683	24	0	62	0	91	4	183	106	10	20	12	380	0	0	0	76	248	11	28	74	25	132	418	0	11	24	100	88	0	6	54	0	0	0	18	164	182	86	17	95	109	0	26	478	189	64	0	42	42	301	18	70	70	136	0	57	23	188	3988	55	45	95	104	10	1917	131	104	792	4	102	248	26	84	78	10	210	10	190	182	20	1	26	24	116	34	0	6	50	54	10	58	385	72	0	20	228	40	35	0	0	12	9	116	0	0	22	214	8	10	201	24	160	0	32	113	26	2	103	52	71	42	4	0	0	96	18	209	237	0	231	0	27	0	0	74	0	1	32	220	1	272	127	16	64	452	1	64	0	20	26	0	22	140	31	112	78	0	13	0	109	0	22	474	0	83	289	2	775	0	0	0	0	0	0	0	55	290	281	0	0	39	9	18	0	62	0	114	2	101	64	272	208	594	523	78	14	292	120	0	18	66	73	0	87	31	8	184	67	23	4	371	729	18	94	221	0	0	0	0	4	0	32	26	0	0	385	0	32	0	471	38	98	0	149	92	39	10	78	0	98	7	36	40	631	23	0	273	0	359	230	583	8	44	127	176	306	76	1	0	0	15	69	18	814	0	120	265	20	22	15	72	12	21	12	506	0	10	18	122	42	30	57	3	0	0	290	1	4	26	154	212	2	2	226	95	18	22	62	0	0	6	2	42	53	22	10	0	94	16	2	54	78	74	254	0	0	1	0	0	0	72	10	0	42	139	95	717	2	0	14	36	0	80	451	647	334	1893	1876	98	2	8	0	4	4	0	0	10	0	8	0	0	0	13	0	0	8	0	0	0	0	0	0	0	0	0	0	1126	29	0	0	0	0	4	2	0	0	0	0	0	1	0	0	0	0	0	0	0	0	0	0	0	0	0	0	0	0	0	0	0	212	0	2	0	0	0	0	0	0	0	0	0	0	4	0	1	12	0	43	65	20	0	0	0	0	0	0	0	0	0	0	967	819	0	0	0	557	130	10	131	26	252	6	10	30	0	26	0	0	0	0	0	0	2	10	0	0	0	0	0	0	0	4	0	0	0	0	6	0	0	2	0	0	0	134	6	0	6	2	0	0	52	21	163	323	0	0	0	42	118	0	0	0	20	64	4	14	0	0	8	0	0	0	0	0	0	1	0	33	0	0	9	105	687	0	111	0	0	61	71	0	0	27	0	117	0	0	0	0	0	1	0	0	0	280	0	28	0	0	0	56	22	60	35	0	0	0	0	0	0	0	314	0	411	85	330	357	116	51	0	127	0	0	84	2	0	204	42	903	0	0	18	375	8	0	442	565	2106	99	201	0	225	934	6	12	1387	59	18	236	0	0	28	2	0	1395	522	46	0	0	0	0	0	6	0	2	0	0	0	912	0	177	171	5	501	0	0	88	454	336	2	172	44	18	0	8	5	0	0	1	165	0	0	0	0	4	2	0	0	0	0	1	0	0	0	548	0	0	0	0	0	0	0	0	0	0	0	0	0	0	0	0	3	0	0	0	0	1	0	0	2	3	1600	22	27	0	0	0	13	0	0	0	0	0	0	0	8	0	0	0	0	2	0	4	0	0	207	35	0	0	1	0	0	337	0	24	0	0	0	0	0	0	0	0	0	0	0	14	0	0	0	0	0	0	0	0	1698	2087	328	137	372	339	445	0	0	16	413	424	0	20	0	1	0	0	4	0	0	0	0	0	0	0	0	0	0	504	0	0	0	0	0	0	0	0	0	0	0	4	21	237	211	4	0	0	0	3	0	0	0	0	0	0	0	841	645	0	0	2	0	0	716	559	0	3	1	44	13	0	0	0	5	0	37	839	50	5086	0	0	3	0	0	4	0	3	0	0	347	0	0	4	73	0	0	0	0	0	0	0	0	0	0	0	0	0	0	0	0	0	10	6	45	10	48	15	150	0	38	115	0	0	23	0	0	0	12	90	0	452	8	0	0	0	0	79	0	0	0	0	0	0	0	0	0	0	0	0	2	2	0	3	6	0	0	0	0	0	0	58	377	0	0	4	0	0	0	0	0	0	0	0	0	0	0	0	0	4	0	0	0	0	0	0	0	0	4	0	0	2	0	694	385	0	0	2	0	0	0	2	0	1	2	97	233	0	0	0	0	215	0	1	0	6	0	0	0	0	0	9	0	0	298	1	1	0	0	0	233	0	0	521	665	95	76	0	11	0	0	2	10	2	2	2	0	0	3	0	0	1	0	0	0	87	168	12	2	0	0	0	4	25	0	2	951	18	0	317	0	32	0	66	0	2	0	0	0	0	0	1	0	0	3	0	9	0	0	0	0	0	0	2	0	0	0	0	713	26	10	4	0	0	0	0	0	0	0	0	56	20	0	0	0	9	0	143	0	0	209	0	0	0	0	0	0	0	0	0	0	0	2	0	0	0	0	0	0	1	0	0	0	0	0	0	0	24	0	82	282	588	2	0	0	15	0	12	15	406	152	14	337	0	4	1	0	0	0	0	0	0	1	0	3	0	0	0	0	686	26	0	0	2	0	0	0	10	0	0	221	447	0	911	5710	152	2	0	0	0	0	0	0	0	0	0	10	0	0	11	0	0	10	0	0	1	0	0	0	24	0	2	0	0	0	0	0	7	454	1	14	0	2	0	0	0	0	0	0	0	0	0	4	0	0	10	2	0	0	0	80	0	48	0	0	0	0	0	0	0	0	0	0	0	0	0	966	0	0	0	0	4	0	0	0	0	8	0	0	0	0	66	0	2	0	0	1822	0	18	0	0	32	8	0	0	0	592	1271	0	10	0	0	0	0	0	4	0	0	1	0	0	0	0	2	0	0	0	2	6	0	0	0	0	0	77	51	0	4	0	0	0	0	0	0	20	0	0	0	40	0	0	0	0	285	8	354	317	470	0	0	0	0	0	0	0	0	227	0	14	334	0	0	2	4	0	0	0	0	0	0	0	2	0	0	0	0	0	0	0	1	0	0	0	0	0	2	0	0	4	0	2	0	1	0	0	0	0	0	0	0	0	0	0	0	0	0	0	0	0	0	0	0	0	0	0	0	0	0	0	0	0	1	0	0	0	0	20	0	0	0	0	0	0	0	0	0	0	0	0	0	0	0	0	0	0	0	0	0	0	0	0	0	0	216	0	14	0	0	0	0	0	0	0	0	2	0	0	0	0	0	0	0	0	12	38	0	0	0	0	6	0	0	0	0	4	0	10	2	0	0	0	2	0	0	133	215	295	0	0	0	4	8	0	0	0	0	0	0	0	0	1	0	0	0	0	0	0	0	0	4	0	2	0	0	0	0	6	0	0	0	1	0	0	0	0	6	1	1	0	0	0	0	6	0	0	0	0	0	0	0	0	0	0	0	0	0	14	0	0	0	0	0	0	0	2	0	2	14	1	0	0	0	0	0	0	2	0	0	0	6	0	0	0	0	0	0	0	0	0	0	0	0	0	0	0	0	0	0	0	0	0	0	0	0	0	0	5	0	0	0	2	0	0	0	0	2	0	0	0	0	6	0	0	0	0	0	0	0	0	0	2	0	0	1	4	0	0	0	181	0	0	0	0	0	0	0	0	0	0	0	0	0	0	0	0	0	0	0	0	0	462	0	0	1	0	0	26	1	9	179	0	4	0	0	0	0	0	0	0	0	0	0	469	1068	0	0	0	0	3	0	655	0	176	1	0	26	0	28	0	0	0	0	2	1405	0	0	0	0	0	0	0	2	0	0	0	0	0	0	0	0	0	0	0	0	0	0	2	0	2	0	16	8	4	0	2	0	0	98	303	0	0	0	0	5	0	0	0	118	274	0	4	4	7	28	0	1	70	28	150	522	0	2	0	0	3	44	42	1	64	0	0	0	0	0	0	0	0	0	0	0	0	0	0	0	0	0	0	0	0	0	0	0	0	0	1	0	1	0	0	0	0	2	0	0	73	2	0	2	0	2	0	0	0	2	0	0	0	0	0	0	0	0	0	0	0	2	4	0	0	0	0	0	0	145	0	55	0	0	0	2	0	0	0	0	0	0	0	92	0	0	0	0	0	0	1	0	0	2	0	0	0	0	0	0	0	0	0	0	3	0	68	0	0	0	0	0	0	0	43	28	0	0	0	0	0	0	0	0	0	9	0	0	31	0	0	0	10	0	0	0	2	0	85	151	5	0	2	0	320	0	1	0	24	0	0	2	0	0	5	0	217	0	47	274	0	0	11	0	0	0	0	0	0	0	0	0	0	0	2	0	0	2	0	0	0	6	0	0	0	273	1407	730	0	2	11	0	0	73	224	0	4	12	18	0	0	0	0	0	0	9	0	0	295	57	152	59	1	76	0	0	0	0	112	157	0	30	433	2	0	0	0	67	1646	0	0	14	0	35	38	86	11	0	0	744	102	100	246	0	0	0	1	0	4	0	0	0	0	0	2	0	4498	0	0	0	0	12	0	6	2	2	5	2	1	4	1	0	0	0	0	0	0	0	0	0	0	0	1	0	0	0	4	4	0	0	0	0	0	52	26	33	73	52	43	144	42	27	0	0	0	0	0	8	0	0	0	6	0	0	0	0	0	4	0	0	20	1182	0	0	20	0	0	0	0	0	0	0	4	2	86	610	98	77	72	3	58	20	0	0	0	0	0	4	0	0	0	0	6	4	0	0	0	0	0	0	2	0	0	0	2	16	0	10	596	0	305	0	0	0	0	0	0	0	10	0	2	0	0	4	0	0	2	0	0	0	0	0	9	0	0	0	0	0	0	0	0	0	0	346	0	0	0	10	0	0	0	0	0	4	0	0	12	0	0	0	1	13	0	0	0	0	0	82	0	0	2	2	0	0	0	0	0	0	0	0	0	0	0	0	0	0	0	0	119	0	0	12	0	0	0	0	0	0	0	0	0	0	0	4	0	4	0	0	0	0	0	0	0	0	0	0	0	0	0	0	0	0	4	0	0	0	0	0	0	0	0	0	0	0	0	0	0	0	0	10	6	0	0	0	0	0	1	0	194	0	0	0	8	82	560	1	0	0	0	0	4	3	0	0	0	0	4	0	0	0	0	0	0	0	0	0	0	0	0	0	0	0	0	0	0	0	1	0	12	0	6	13	8	4	0	0	0	0	0	7	0	0	0	0	0	0	0	0	0	0	0	0	0	0	22	0	0	0	4	0	0	4	0	0	1077	1966	0	0	0	0	0	0	0	0	4	4	2	0	0	0	4	0	0	0	0	0	7	0	1	2	0	7	17	0	0	0	1851	0	0	0	0	0	0	0	0	0	0	0	0	0	0	0	0	0	0	0	0	0	0	0	0	0	0	0	0	8	0	3	0	0	6	0	5	0	0	0	0	0	0	0	0	0	0	2	0	38	0	0	0	0	0	0	0	2	0	0	0	0	0	0	0	11	0	0	0	0	3	6	0	4	0	0	0	0	2	0	3	2	0	0	0	0	0	0	0	0	0	4	0	0	0	0	4	0	0	0	0	0	0	0	0	0	0	0	0	0	0	2	0	0	16	0	0	0	0	0	0	0	0	0	0	0	0	0	0	0	0	0	0	16	10	0	0	0	0	0	0	0	0	0	2	0	0	0	6	4	2	0	0	0	2	0	0	0	0	0	0	0	0	0	0	0	5	0	0	0	0	1	0	0	0	0	0	0	0	0	0	0	1	0	0	0	0	0	0	0	0	0	0	0	8	0	2	0	0	0	0	9537	280	0	0	0	0	0	1	0	0	2	0	0	0	0	0	0	0	4	0	0	0	0	0	0	0	0	0	0	0	0	0	0	0	0	0	0	0	0	0	0	0	0	0	0	0	3	0	0	0	0	0	0	0	0	0	0	0	0	0	0	0	0	0	0	0	0	0	0	0	0	0	12	0	196	1387	139	14	22	167	620	71	2	18	0	267	215	0	129	1774	458	360	0	0	315	0	0	0	0	20	206	3	13	0	1	3488	0	2	0	0	0	0	0	0	0	0	0	0	0	0	1	0	0	0	2	0	2	0	2	0	1	2	0	0	0	0	0	0	0	0	0	0	0	6	2	0	154	199	143	0	0	4	4	0	2	3	0	146	9	0	0	0	0	16	5	0	0	0	0	0	0	0	0	0	2	0	0	5	0	0	0	0	0	1	0	0	0	2	0	0	0	41	2	6	0	0	0	0	0	0	23	5	12	0	0	0	4	7	0	0	0	0	1	0	0	1	0	0	0	0	2	0	8	0	0	0	0	22	0	0	0	0	12	0	0	0	0	0	0	0	1	0	0	0	0	0	0	0	6	0	7	0	0	0	2	0	0	0	0	0	2	0	0	4	0	0	0	0	0	0	0	0	34	8	0	66	0	7	2	0	0	0	0	0	0	0	0	0	0	0	0	1	0	9	0	0	0	1	0	0	0	0	241	10	0	0	2	0	2	0	0	14	0	0	0	0	0	0	0	1	0	0	0	4	14	0	8	0	0	29	2	1	0	0	0	0	0	0	0	0	0	0	0	0	0	2	0	0	0	0	4	0	0	0	1	0	0	0	0	0	128	0	0	0	0	0	0	0	0	0	0	0	0	0	0	0	0	0	0	0	220	309	67	0	0	203	27	0	6	0	8	0	0	0	0	0	0	4	0	1	0	0	0	0	0	0	0	0	0	0	222	4	123	2	0	473	281	132	2	0	0	0	0	0	0	0	0	0	24	0	0	0	0	0	0	0	0	0	0	0	0	0	0	0	0	0	0	0	0	0	0	0	0	0	0	1896	1227	13	0	0	0	0	0	0	0	0	4	0	0	0	10	0	0	0	0	0	2	0	0	0	0	0	0	8	0	0	0	0	0	0	0	0	0	0	0	7	20	0	0	0	0	0	0	0	2	1	0	0	0	66	431	152	2	288	0	0	0	0	0	1	0	0	0	0	0	0	0	0	2	438	117	4	214	17	787	0	0	102	0	5	0	0	38	425	0	7058	0	0	0	0	0	36	25	137	2	9	0	35	211	386	14	49	213	232	790	343	94	6	173	209	0	0	3	235	211	0	103	2	376	195	1763	20	29	1202	489	0	0	0	0	49	82	14	717	530	3	53	8	238	17	172	127	140	0	87	0	0	0	12	152	83	0	1064	12	15718	7	52	429	89	18	24	347	159	20	71	226	990	953	0	0	0	0	0	9	0	0	0	0	0	0	69	36	122	6	0	265	78	30	387	54	12	218	884	3862	528	214	0	0	0	2735	1565	2061	1415	3478	33	1186	347	491	25	232	0	0	16	671	12	38	2	0	2	0	0	0	2	0	2	0	0	2	0	0	82	129	75	61	83	0	77	0	1182	348	140	0	0	58	3565	119	3	0	0	0	0	0	2	0	0	0	0	0	0	2248	633	2	225	452	55	30	0	35	503	1198	54	52	251	3	0	18	0	0	0	0	0	0	4	0	0	0	0	0	0	0	0	0	0	548	603	63	238	162	26	7	0	0	0	0	0	0	0	0	0	100	2	367	131	799	189	0	0	0	5	34	14	2	0	94	82	208	2	0	6	8	235	439	194	16	2	214	1229	95	10	82	5	0	38	50	35	0	54	0	229	84	59	8	42	111	0	147	213	43	0	8	22	6	34	16	23	0	20	291	36	0	14	3738	116	49	227	18	3668	46	1035	0	42	34	84	315	2	384	191	307	5	0	56	10	75	0	49	236	22	123	193	144	59	636	2	4	0	9	13	2	3	2	19	27	14	0	0	0	0	100	32	33	18	289	2	54	87	205	76	12	142	0	0	8	5	28	164	66	0	9	22	2	39	2	28	15	0	265	40	0	286	13	567	703	0	936	102	0	174	257	44	31	10	116	0	140	198	30	96	32	6	683	79	32	0	0	22	0	6	56	273	0	0	0	0	0	0	28	20	8	73	102	6	4	0	0	1651	34	258	661	13	0	0	0	183	2	0	148	157	0	296	2	837	4	30	2	562	0	0	50	129	0	1	106	2155	98	1	0	0	12	243	7	6	48	2	10	92	468	264	0	7	0	355	18	2	0	0	24	18	58	533	324	0	10	161	679	888	30	6	393	38	93	2	167	186	24	0	0	0	43	16	1253	0	46	2	0	4	1459	0	259	236	110	0	10	196	0	151	6	34	0	50	64	76	0	63	240	34	226	58	65	26	44	36	166	187	0	0	0	31	0	41	95	505	43	1	598	566	1075	82	170	0	66	8	48	14	31	90	1611	2	918	340	15	0	0	0	0	2	23	101	1	70	0	32	140	0	0	2	12	10	0	0	0	111	0	1257	2	285	2	2	0	130	0	5	58	53	2	5	118	0	0	20	6	0	8	0	16	0	0	0	0	0	0	1	473	30	38	234	62	64	378	8	0	88	326	22	52	4	18	177	0	0	0	89	140	261	2	4	239	0	4999	16	666	163	60	51	254	64	403	0	0	0	356	0	12	110	151	92	36	54	99	186	28	0	0	105	0	566	0	0	214	159	378	48	0	1843	22	66	153	32	153	418	36	0	42	40	2	8	35	309	220	214	721	2	28	85	2	1444	16	2	255	122	0	0	188	78	4	4	19	8	93	63	82	124	16	10	20	344	134	46	30	0	0	99	34	0	174	285	17	56	50	47	96	0	0	1901	4	83	809	100	147	31	8	0	0	0	7	2	11	0	0	62	66	621	5	0	0	0	8	0	20	32	488	10	6	15	73	667	0	38	0	2	8	7	18	1073	1232	25	44	214	150	50	62	30	75	70	62	8	2	567	36	636	8	0	0	0	0	4	23	5	4	23	36	24	1	1	100	130	0	0	24	0	109	0	83	21	410	0	6	10	12	571	16	36	27	522	18	72	2	589	10	64	130	67	189	0	0	0	0	87	0	1230	1546	42	0	0	52	2	7	637	0	201	0	32	34	24	273	4	60	26	551	54	148	0	0	705	688	39	277	200	131	56	16	78	231	4	0	361	0	0	0	0	0	0	0	0	0	0	0	0	0	0	0	0	0	2	0	0	16	4	4	292	0	0	0	0	0	14	0	27	0	134	0	0	0	0	87	205	407	19	140	0	502	70	61	140	97	2	0	50	18	89	1697	443	0	277	1	6	0	0	2	8	1667	4	2	77	28	2	0	8	86	746	506	0	36	0	460	78	50	0	64	26	0	0	0	0	2	42	1964	12	1	148	60	0	0	4	14	301	173	2	54	2	2	0	8	46	44	14	354	614	60	0	6	304	18	18	40	14	32	307	486	5	71	206	106	2	4	34	34	10	101	50	24	0	373	0	0	94	8	1561	1102	181	42	1408	452	17	66	28	287	150	22	413	8	163	214	241	72	751	30	86	208	44	4	0	210	77	12	34	0	0	243	150	397	174	0	38	6	20	60	66	88	96	309	1052	120	132	88	7	0	405	106	14	13	0	95	178	92	113	8	36	27	1543	52	0	0	0	0	0	0	0	42	67	131	46	8	209	19	13	5	0	533	0	25	25	89	0	8	167	14	58	282	171	6	0	0	2206	0	18	0	13	87	2	0	84	54	240	0	1	0	179	0	22	0	54	0	0	1691	2	4	403	458	0	54	0	157	24	22	14	0	0	31	42	328	0	0	48	16	183	4	260	228	28	246	6	0	54	18	74	0	2	95	10	376	0	12	0	72	1007	56	18	147	62	6	48	0	0	6	0	24	0	42	307	28	12	174	4	44	83	2	48	22	285	0	0	4	14	9120	0	60	6	13	453	266	15	233	14	6	0	2	0	0	173	0	0	10	19	0	0	0	2	152	0	76	37	69	556	110	0	6	0	4	38	56	70	0	0	18	98	35	1	3	71	56	4	26	16	32	290	8	457	288	3	167	44	1279	41	23	21	1	0	36	91	0	35	2	93	0	0	0	10	26	120	55	311	0	1	32	73	127	0	54	0	164	313	0	106	0	53	0	0	0	160	122	764	480	48	3	0	374	8	49	0	169	89	138	56	146	454	198	33	0	126	17	28	80	40	82	91	20	44	0	4	612	51	23	0	831	18	10	93	16	36	19	459	303	90	111	32	457	0	0	74	28	0	2	151	62	104	10	804	1	96	21	0	0	0	0	247	0	95	0	0	86	70	49	45	0	279	0	0	0	2	0	16	0	1	26	0	8	473	82	52	40	176	28	132	112	252	86	307	68	56	409	139	0	10	163	203	164	81	11	425	0	63	0	14	0	42	122	805	216	38	76	1	53	8	2	16	1	32	163	65	74	151	20	23	0	1874	0	24	124	76	201	193	3	162	21	52	223	307	79	14	2	19	0	1	10	362	16	0	126	82	89	16	44	0	79	44	1	410	0	70	8	58	47	265	32	0	150	4	10	995	14	70	0	261	38	0	0	28	131	8	0	16	14	90	216	0	2075	87	54	0	0	0	0	78	0	403	722	14	234	444	225	26	0	0	18	98	14	133	413	0	0	32	1	0	0	48	0	0	0	60	6	2	6	24	32	2	18	7	0	0	0	0	0	110	9	2	47	61	0	19	536	40	26	20	14	0	956	16	63	68	0	0	34	150	8	51	0	0	2	8	74	14	18	636	119	0	253	0	230	32	56	174	6	2	4	81	8	0	2	12	313	20	916	108	0	153	74	120	0	1	0	46	0	339	54	182	34	415	2	44	0	4	0	19	36	93	22671	0	0	18	0	0	0	10	0	10	0	0	232	45	0	1453	75	15	34	19	200	56	2	2	0	0	194	2	0	2	80	0	15	28	1	0	0	0	453	0	33	91	119	67	38	154	207	0	201	2	40	1120	9	26	1877	305	34	52	70	3	54	0	506	217	64	105	3	21	39	0	2	1978	0	0	20	0	1560	8	4	0	0	2	0	115	0	48	22	413	33	12	0	26	177	0	51	132	5	214	12	179	253	615	68	0	0	24	0	40	84	654	4	239	0	66	470	132	137	0	203	36	0	0	2	0	51	0	0	1	108	0	0	0	0	0	0	67	2	2	12	17	18	235	0	495	12	1	34	4	0	7	130	2	41	151	83	46	82	4	88	44	30	322	303	512	8	58	66	3	0	42	105	250	0	165	59	31	46	47	258	20	0	0	0	0	0	2	4	50	18	0	0	0	0	0	0	2	10	30	87	168	147	0	0	70	31	40	26	3	92	0	0	0	1	0	0	11	0	90	70	8	129	0	0	72	14	31	2	66	80	43	32	0	18	10	20	70	0	8	25	5	0	0	0	0	0	426	0	12	38	0	0	12	189	141	0	0	0	0	0	119	102	982	983	0	20	192	236	0	3	0	0	0	16	0	12	0	2102	18	0	740	0	36	1	0	0	0	0	16	33	0	36	41	5	2	0	445	14	200	130	82	0	4	5	595	38	503	11	36	0	4	35	6	136	0	10	49	126	218	0	1	8	92	82	0	88	59	0	17	0	0	0	0	249	0	0	0	2	7244	0	0	60	0	0	90	187	0	0	173	0	14	0	0	10	18	6	8	24	0	0	6	0	0	0	0	12	71	5	245	2265	107	13	88	0	0	0	204	24	136	0	0	0	0	2	0	4	19	22	8	22	128	46	30	115	82	4	4	249	101	0	0	160	278	47	0	0	102	186	38	16	3	49	18	32	35	81	32	398	94	6	34	15	8	37	4	0	32	157	402	3	17	226	75	0	36	26	14	6	145	223	7	320	694	577	24	22	61	17	172	10	6	119	11	49	28	436	337	73	0	1961	8	16	147	1930	0	0	0	0	0	2	0	0	0	0	2	0	27	0	84	207	62	51	0	37	0	0	2	14	0	0	0	10	22	573	5	0	42	0	125	0	0	0	0	0	0	39	0	34	8	300	61	38	41	59	8	34	0	0	215	49	22	106	0	34	2	149	30	22	22	52	0	0	18	2	0	0	0	0	0	12	6	61	34	87	1818	0	0	69	8	0	0	0	0	10	0	141	6	106	54	7	0	0	2	0	0	118	5	69	0	52	46	6	0	420	18	26	0	0	52	338	554	0	3	0	46	14	236	84	6	12	7	11	16	589	14	53	0	0	44	37	83	279	36	1	1062	14	25	32	1769	96	100	135	71	0	0	0	22	0	974	6	15	0	0	0	0	0	16	0	2	46	86	0	0	0	0	642	0	161	112	854	88	228	20	90	18	11	163	24	194	50	108	6	121	22	0	46	12	0	1	4	75	44	2153	0	0	38	14	182	480	1979	2	26	775	23	36	55	4	548	386	0	2190	0	914	26	878	8	8	73	26	3	36	26	90	14	8	156	109	1021	81	96	115	14	295	18	2	19	47	14	2	110	13	1026	193	14	66	486	108	3	28	4	13	2	0	38	25	133	260	79	4	66	96	0	64	83	2	2	0	2	1150	104	1579	2194	25	1034	405	3579	0	226	0	72	4	19	6	4	20	40	0	0	0	0	0	0	10	0	12	0	0	0	0	6	752	16	35	13738	35	0	18	14	95	26	0	104	9	0	224	521	21	91	117	244	287	753	0	0	173	0	0	4	18	59	20	12	20	136	2	157	230	45	0	797	56	0	98	272	0	1065	4	26	184	30	5	0	2	41	6	23	38	17	212	294	2	4	47	0	106	0	0	8	0	80	0	35	0	53	6	0	4	144	88	10	14	69	0	0	0	0	0	0	31	68	0	24	8	36	0	106	455	0	8	16	180	347	36	26	2671	255	2	9	0	253	1149	4	0	16	99	7	122	162	69	0	27	175	35	14	2	1	0	0	0	78	42	0	16	0	2	44	224	94	227	115	10	0	0	0	0	2	0	0	0	0	0	166	0	0	45	228	1020	68	46	4	42	311	0	327	25	16	123	42	1794	15	0	324	13	10	204	4	114	0	0	0	269	26	7	0	26	0	0	77	0	125	0	6	8	6	2054	3	22	469	34	139	242	156	177	0	0	38	172	0	69	73	85	20	0	37	20	0	10	0	0	0	0	0	0	8	2	218	14	0	26	15	0	111	186	214	2	112	76	72	78	43	346	0	0	0	0	0	50	120	4	14	30	0	62	83	0	0	0	0	24	0	2	6	83	118	35	50	0	0	0	4	410	10	2	26	2	0	0	0	47	107	53	0	0	45	0	4	92	122	0	10	392	0	479	78	79	2	6	5	32	42	8	241	4	10	70	0	0	0	4748	30	18	0	0	0	693	0	44	0	0	53	530	154	0	300	0	0	95	46	34	3	46	182	10	65	88	7	0	10	441	0	8	147	137	88	54	53	792	4	50	0	2	5	33	183	0	66	499	172	1	252	1090	4	0	0	128	68	64	196	40	0	0	0	1	0	264	126	36	61	0	0	0	0	2	0	0	0	0	0	0	42	487	0	33	1692	71	66	220	175	15	0	195	168	512	16	52	18	0	0	60	0	0	24	0	29	2	636	28	1029	0	214	39	21	32	0	0	16	37	358	119	36	26	268	62	22	79	8	22	18	313	172	4	0	0	540	299	0	8	1745	83	0	29	23	28	0	2	3	37	0	118	17	30	172	15	26	32	35	1	127	16	50	10	392	0	138	0	48	1667	2	114	32	210	0	33	34	0	0	83	761	26	10	0	0	0	118	0	240	14	12	0	62	19	211	0	2	117	0	2	40	42	9	72	0	4	36	29	177	67	16	759	52	0	16	101	2	12	16	2	0	4	0	24	12	43	311	0	181	0	0	4	0	34	9	0	1	0	0	43	0	0	28	32	24	53	0	0	0	107	140	0	0	0	768	0	176	6	50	460	18	26	266	40	4	65	4	51	14	48	0	38	0	0	536	120	57	163	21	66	6	23	40	36	0	278	8	199	108	11	6	0	0	0	62	0	0	0	0	0	24	63	408	77	2100	15	26	40	96	199	0	12	7	2605	5	173	29	44	0	0	31	0	177	209	2	19	50	0	0	0	0	0	2	1	89	4	441	62	94	109	0	0	4	0	181	258	770	10	0	0	0	0	0	0	0	6	0	824	0	8	68	279	19	0	0	129	0	381	26	0	0	35	96	3	32	105	6	50	70	0	0	36	144	42	214	12	0	0	0	2	1	84	40	1	1	0	8	88	27	123	0	0	0	0	88	0	42	0	0	0	0	1	33	9	1718	175	58	523	52	0	0	0	267	162	0	0	3	4	0	1	0	0	0	25	0	32	82	1	0	0	0	0	265	0	27	170	0	9	139	1164	6	55	44	16	19	1	297	167	8	0	0	0	19	40	51	337	2	500	827	51	146	0	0	2	133	0	0	18	2	0	0	10	30	193	115	0	0
"SAMN03493247"	107	0	0	0	2	0	0	0	0	6	6	3	1196	71	16	12	0	0	0	0	0	0	0	0	2	8	32	8	143	40	2	0	0	2	24	4	1618	44	12	24	56	14	56	26	557	12	89	0	0	0	63	177	1330	0	0	213	1090	61	24	79	0	0	0	9	85	120	4	0	0	10	513	0	94	10	40	0	1	61	48	8	0	0	4	0	26	0	0	4	0	3	0	0	0	4	0	92	2	48	0	331	231	31	223	30	0	65	9	65	18	2	162	0	179	0	2	0	2	70	15	0	135	99	13	29	0	2	26	0	17	26	118	1825	24	15	8	0	0	12	0	63	25	30	16	25	171	108	26	8	0	13	8	113	0	33	104	103	3	318	88	22	0	52	56	84	59	22	17	49	0	136	18	0	18	176	642	159	192	92	65	0	33	12	2	2	44	0	126	50	0	14	0	0	36	159	18	43	6	133	311	72	54	68	22	44	28	160	4	0	46	0	8	98	68	50	65	62	4	38	286	14	0	10	200	10	6	22	36	0	18	14	0	0	902	171	2	26	54	4	1	0	14	10	0	6	61	38	39	62	24	18	15	90	2	6	2	33	30	679	0	0	4	0	0	1	1	0	0	0	0	0	0	1	0	0	38	0	0	0	0	2	0	0	0	0	10	76	0	14	0	261	0	0	2	24	36	0	0	0	385	57	6	13	15	0	10	72	0	0	19	0	4	0	0	566	0	26	412	18	22	0	4	121	0	186	18	0	0	0	42	0	2	12	18	0	0	0	0	0	0	0	0	178	4	43	6	24	106	184	65	0	0	6	0	136	78	10	99	127	0	1071	462	0	0	0	0	0	78	73	112	0	0	0	0	0	0	0	0	38	0	0	24	62	0	0	0	0	4	359	26	92	561	59	85	248	42	0	33	0	94	24	0	92	121	14	71	1005	0	47	73	2	8	58	210	0	658	0	0	724	0	0	0	35	0	60	235	50	6	70	0	23	46	112	7	85	149	97	21	14	12	41	0	48	25	25	0	0	2	65	5	10	12	114	22	53	80	122	0	16	6	2	5	48	55	6	24	2	23	41	0	22	45	4	200	18	4	22	28	95	48	70	0	33	176	14	2073	6	24	0	0	161	14	74	58	857	6	0	3	20	118	22	246	12	6	8	0	425	0	221	2	9	20	1526	0	0	28	49	82	20	31	24	19	76	20	34	2	0	8	14	38	0	87	60	155	66	114	10	0	20	4	0	0	0	46	55	0	80	34	329	18	78	21	11	22	0	5	12	4	81	66	36	0	40	6	13	34	2	0	32	0	17	6	77	3	49	0	167	168	20	0	6	0	74	0	4	52	26	17	16	8	400	358	0	0	0	4	9	0	22	4	110	2	177	4	22	2	12	310	26	30	9	14	26	49	20	22	52	0	8	2	42	8	576	31	76	0	100	0	18	6	180	0	62	206	22	36	0	0	23	64	8	16	4	0	40	38	2	0	0	27	19	216	0	32	72	109	48	8	26	0	57	4	0	15	151	34	0	12	254	0	0	0	0	0	0	0	2	10	75	2	0	0	4	93	5	30	21	74	145	0	104	56	0	8	16	141	36	0	209	60	0	55	0	0	0	5	97	0	0	2	168	40	0	0	10	88	0	112	8	69	11	168	0	82	0	40	11	0	4	1	0	0	8	2	291	0	258	36	3	70	0	1	16	0	0	0	78	53	65	0	73	36	10	21	68	0	6	0	791	295	18	0	1599	0	4	4	65	0	10	0	54	265	122	97	0	0	32	2	819	40	70	350	50	40	88	0	0	0	0	0	0	0	0	3	14	19	0	25	429	0	31	28	9	0	68	0	0	0	12	0	0	10	0	5	12	0	0	14	24	0	0	73	331	0	52	0	0	0	0	10	0	0	0	0	12	0	6	24	0	10	9	6	2	0	0	0	0	0	0	0	0	0	0	0	0	47	0	8	9	66	0	0	18	55	37	123	4	74	20	24	205	0	0	6	0	815	0	26	2	114	53	6	17	26	38	14	43	68	44	200	141	2	54	84	4	55	1541	0	32	44	36	0	14	243	0	30	78	30	10	0	0	2	278	100	84	78	76	4	10	2	50	6	146	8	16	60	107	60	205	52	24	865	60	8	0	55	56	9	8	0	30	0	0	8	0	6	0	86	46	8	1	38	540	0	77	286	0	20	105	50	0	436	22	0	306	110	0	0	45	4	0	25	30	14	0	0	0	38	2	2	12	84	209	16	160	0	18	4	121	135	159	38	14	8	6	0	0	76	0	60	0	0	292	324	0	477	43	31	5	2	0	131	122	90	156	18	673	0	0	0	0	23	57	6	30	0	4	66	45	555	4	31	71	75	83	51	2	0	191	21	56	374	655	0	2	41	15	4	28	495	265	61	11	2	52	71	12	304	54	103	59	0	0	87	36	6	8	23	78	34	0	0	9	30	0	0	29	19	0	0	0	0	135	18	0	46	34	17	0	2	8	58	0	0	0	20	16	0	151	10	848	78	11	0	0	0	0	0	16	0	6	40	64	230	0	0	0	0	0	1490	14	15	0	11	40	12	104	23	10	19	2	0	2	60	0	3	3	16	10	34	24	409	1	86	0	40	10	27	9	284	688	32	0	1	0	6	0	329	0	141	39	73	2	146	90	21	72	15	8	48	42	16	22	206	386	0	19	26	10	1	0	88	258	215	219	56	14	127	0	21	0	0	145	159	179	0	172	0	3	132	0	14	2	191	0	0	6	14	0	98	0	48	16	16	96	41	1344	28	4	4	10	85	74	12	2	4	16	4	42	50	52	107	0	60	11	74	0	0	200	175	0	0	6	263	0	32	0	0	241	82	0	0	8	0	0	22	46	30	0	3520	0	58	78	0	8	247	0	0	24	0	2	75	163	4	4	27	0	14	6	63	76	0	11	0	37	18	88	73	64	74	10	6	16	18	34	0	10	487	0	67	524	0	0	12	64	58	286	6	79	2	2	434	801	0	6	43	22	6	59	0	0	0	12	43	0	18	1496	0	53	0	4	6	30	14	4	0	236	0	18	17	7	40	2	68	0	119	0	62	141	11	67	86	286	0	144	62	0	17	58	73	32	162	14	147	23	12	12	2	55	0	1	0	0	160	491	10	0	0	16	12	0	286	11	0	157	0	0	0	8	18	38	24	0	0	28	18	33	26	89	0	295	0	0	6	10	2125	0	0	0	0	171	0	2	0	0	4	169	179	24	1	0	0	0	44	0	0	0	0	2	0	0	0	2	0	0	0	0	80	17	28	16	0	66	87	2	6	0	28	28	259	6	0	379	0	16	1218	28	42	0	0	0	0	0	70	121	0	0	0	1	0	0	0	224	75	755	0	34	432	16	709	0	0	0	0	394	333	314	20	49	0	0	5	6	22	29	28	4	16	6	0	0	0	0	4	10	160	805	26	146	264	0	6	0	2	4	2	1691	16	8	284	20	12	111	8	8	70	8	10	0	0	4	0	2	0	0	78	26	10	52	8	16	36	0	52	57	12	10	23	20	46	0	22	10	26	0	1	18	231	0	1171	261	28	6	42	3	8	8	30	2	4	454	12	0	0	26	55	32	55	9	0	65	0	102	81	0	22	0	53	89	143	245	37	0	51	0	450	0	78	77	114	82	6	2	35	0	6	0	0	0	0	0	4	0	22	87	0	25	0	26	40	168	40	224	31	0	22	25	2	0	0	5786	0	120	288	0	0	14	6	0	0	0	131	0	0	16	44	71	16	60	0	0	0	0	40	0	970	0	0	229	10	222	4	0	0	0	0	32	0	283	48	8	0	28	34	0	54	50	0	18	30	0	2	246	32	0	0	1	0	56	14	92	0	50	49	0	64	592	88	26	0	74	0	0	2	0	0	69	375	2	0	0	0	0	0	4	4	173	0	1	0	6	0	12	2	0	0	1	65	343	12	0	51	0	0	19	0	1330	2	100	10	29	56	14	2	8	96	2	22	118	41	4	105	0	3	2	6	132	12	0	0	175	6	4	78	35	14	6	2	21	154	6	0	0	0	0	0	8	0	38	8	6	34	54	34	252	0	82	0	8	6	0	0	38	0	0	0	0	0	8	83	12	30	56	33	0	0	2	97	18	54	0	78	250	0	4	28	0	0	0	357	482	0	34	0	9	276	4	0	28	14	12	38	126	11	31	89	48	8	40	5	0	0	0	0	0	58	44	0	0	26	309	14	32	53	41	409	10	27	0	0	0	0	36	0	183	0	0	1	20	0	0	0	0	1209	25	104	0	16	74	0	46	56	2	106	37	16	88	4	12	120	2	8	16	72	1	0	4	4	231	2	16	45	105	4	3	8	0	23	18	26	130	16	106	324	216	350	0	0	0	10	0	22	301	0	60	0	103	0	0	0	84	2	38	176	0	0	30	0	0	0	0	0	0	2	0	0	0	0	0	0	38	6	0	4	21	7	83	0	23	20	86	0	80	43	0	52	0	476	41	81	29	13	0	0	0	2	0	0	0	0	0	0	0	98	0	0	2	0	0	0	0	35	26	0	10	4	50	0	108	151	0	0	40	0	0	0	11	0	0	0	0	8	0	0	0	27	0	22	0	15	0	0	0	0	0	0	0	0	38	44	2	40	2	4	6	0	48	0	12	0	0	102	108	10	8	223	28	46	0	2	0	209	0	2	97	175	136	0	150	0	4	0	0	61	26	30	0	8	0	137	22	99	0	0	54	44	45	84	2	10	4	28	22	2	24	1	0	20	47	308	139	0	5	50	0	0	0	12	22	0	137	0	0	2	0	44	0	49	0	26	0	482	16	0	0	96	4	4	0	18	0	130	2	0	0	0	60	0	0	68	41	162	0	10	127	4	5	52	0	0	0	0	6340	6	0	0	0	89	0	2	0	8	1	19	0	66	0	22	0	0	4	0	16	29	65	46	10	71	58	0	0	20	56	0	19	46	2	6	34	22	8	0	24	34	60	121	54	45	59	0	239	26	8	11	16	75	137	31	36	0	4	12	0	14	0	0	56	0	0	39	50	18	78	0	10	18	38	143	99	190	13	0	0	26	54	38	30	21	132	2	1	93	76	137	20	100	27	54	16	51	0	6	0	8	0	0	0	41	14	32	209	42	864	649	12	2	0	0	16	39	18	0	2	169	28	151	53	14	0	24	0	445	0	12	0	8	18	0	4	8	2	11	10	975	104	20	64	2	13	4	18	4	0	0	0	558	257	233	104	29	10	0	2	0	0	4	0	23	95	185	16	135	97	16	38	2	5	0	0	12	7	23	6	3	8	0	10	276	104	32	18	0	63	0	0	0	0	28	0	14	5	2	161	46	0	106	83	112	0	0	0	23	52	0	67	163	201	16	12	73	0	14	312	51	1	14	2	2	10	0	0	0	0	20	41	0	62	0	0	36	81	0	30	18	1056	0	11	11	170	12	68	0	34	16	4	1	0	3	79	28	11	31	221	56	4	16	0	25	1210	0	142	0	0	0	0	0	132	53	24	68	0	0	0	9	245	6	103	0	164	52	0	3	0	0	0	28	52	0	0	16	8	51	88	0	8	0	10	2	282	0	0	0	0	0	0	0	0	0	0	94	0	20	38	0	0	24	10	0	13	414	0	72	6	6	114	9	0	0	84	69	32	1436	27	89	72	29	28	0	0	0	2	0	0	27	0	0	0	0	0	125	6	2	0	0	0	0	0	2	30	2	0	0	0	67	0	0	0	0	0	0	99	8	0	32	115	130	32	69	71	273	74	0	0	70	0	4	47	0	6	4	6	10	70	2	61	14	86	41	160	0	0	0	0	0	10	5	0	58	6	0	131	18	16	0	28	42	0	22	43	26	22	7	0	70	14	0	0	0	0	0	0	10	221	2	22	4	121	249	292	6	7	0	2	0	31	0	56	21	0	0	7	0	125	2	117	0	0	2	8	250	0	25	0	0	4	21	0	20	20	24	0	1	0	0	0	1	44	630	0	0	0	20	52	0	0	0	0	27	8	0	0	28	6	0	28	3	1	31	0	6	10	76	0	3	69	4	221	15	1	321	6	1	0	8	0	47	42	0	4	8	0	4	524	18	37	28	0	21	24	18	3	24	1	112	4	2	0	0	0	2	15	190	17	6	4	0	259	551	32	56	0	8	248	39	37	28	22	0	10	6	87	0	15	47	40	2	24	2	14	1047	141	20	0	0	52	19	15	14	91	28	36	31	16	36	75	124	8	4	144	14	155	0	0	0	0	177	58	51	0	0	23	4	80	73	91	926	42	258	89	52	1	15	53	4	394	137	15	88	11	289	40	0	44	63	0	2	111	70	64	0	0	0	50	44	0	0	73	62	10	572	34	26	10	0	22	16	50	0	8	0	56	0	0	0	67	0	38	52	22	8	166	3	166	0	0	2	31	13	342	0	0	0	1	36	19	12	32	0	0	6	44	41	0	0	0	50	0	0	20	10	158	28	0	0	24	0	4	106	4	0	70	0	6	15	144	7	5	18	0	78	15	8	0	0	3	0	0	4	3	0	0	141	20	10	0	64	25	6	26	4	0	0	75	152	0	0	702	14	2515	2	15	8	13	6	9	0	283	76	0	40	4	116	19	46	20	92	0	12	69	0	0	4	28	0	27	6	10	44	3	16	36	30	22	18	202	11	166	33	14	0	18	0	95	7	0	2	36	24	14	10	2	0	0	22	11	36	58	4	0	0	84	30	35	80	20	1	2	178	98	0	10	595	0	18	0	321	0	2	92	22	8	38	0	0	59	0	9	4	40	106	199	56	131	4258	72	10	0	76	0	0	2	43	0	70	0	0	0	14	34	0	0	0	0	97	0	2	21	6	4	12	0	0	0	0	2	0	4	161	56	123	41	4	0	28	1	14	27	412	39	58	209	9	0	23	4	6	52	0	16	0	0	0	0	2	1	12	46	0	98	10	28	8	0	0	0	68	152	16	0	0	2	0	2	40	0	39	80	2	141	3	28	10	0	836	6	0	0	50	130	18	20	2	539	0	0	6	19	0	1	8	0	16	22	4	1	71	89	14	213	0	7	60	8	2	2	0	22	5	70	0	22	55	3	0	12	47	0	0	0	0	31	42	24	0	0	11	54	2	0	130	10	0	665	0	12	0	0	122	4	110	26	4	747	0	0	0	21	2	335	2	0	0	0	295	0	0	0	0	0	44	0	0	576	37	181	2	148	32	78	4	870	26	114	0	0	74	44	48	16	51	242	0	0	43	4	0	324	1	121	13	0	0	0	0	10	0	14	0	131	150	0	9	0	10	18	0	46	26	14	120	79	65	0	0	0	2	0	6	68	4	0	4	0	6	0	2	0	10	23	22	45	284	0	11	97	10	87	48	0	12	16	192	0	0	0	56	96	379	0	35	13	0	6	34	66	88	0	8	370	2	0	119	2	7	20	0	0	0	7	2	14	736	0	24	48	196	0	10	5	12	56	0	112	502	60	0	0	8	19	1047	69	141	0	10	0	36	26	30	315	0	0	488	0	62	66	30	34	14	16	7	38	21	48	591	8	22	2	2	42	16	21	32	74	72	80	24	25	6	18	175	2	6	16	16	38	11	33	80	34	123	14	0	362	30	0	4	194	0	0	28	2	1	14	33	5	0	0	0	134	0	4	0	116	2	10	6	0	0	62	101	6	193	0	0	0	0	0	13	34	20	1840	25	0	138	0	8	0	0	255	56	100	0	1	26	7	99	4	46	0	209	0	1	15	59	2	0	102	1	0	36	0	0	3	2	170	28	126	34	2	189	6	56	0	0	29	13	2	9	20	10	0	0	1	0	0	4	22	7	54	21	25	0	26	0	109	6	41	19	0	10	0	0	0	34	66	78	0	0	0	2	91	10	8	17	0	58	177	83	1	0	28	120	6	58	17	10	16	28	0	46	14	0	0	4	117	22	0	0	0	3	0	0	0	0	36	1	0	44	0	0	0	0	26	41	4	0	0	0	0	24	0	0	0	0	18	0	0	2	0	152	22	82	0	168	0	0	24	2	0	0	0	0	0	5	1	0	0	0	0	42	0	0	6	0	0	6	7	0	0	0	0	0	0	0	0	0	0	0	4	79	15	16	27	4	4	4	0	48	20	0	10	4	70	14	0	116	14	0	0	68	0	0	0	31	14	277	17	6	52	16	0	13	56	1211	12	448	42	38	0	2	0	0	82	0	52	134	0	12	71	0	5	0	24	20	12	12	6	30	326	4	18	27	0	14	0	4	0	140	1	378	81	0	24	96	4	14	0	0	0	0	14	23	0	146	63	12	99	97	98	0	0	0	50	34	0	177	428	8	0	0	82	27	60	2	169	8	25	21	43	125	0	2	0	375	162	12	122	0	38	0	46	146	4	0	19	0	454	0	0	32	6	0	0	0	40	0	0	0	0	0	2	0	0	0	19	2	0	8	0	0	16	0	10	6	97	0	0	0	0	0	0	0	67	19	58	44	0	78	6	17	73	67	32	95	0	0	30	44	0	17	4	65	22	23	4	12	44	26	28	2	0	16	0	28	193	27029	2	52	91	4	0	109	0	0	766	44	0	0	2	2	56	0	0	18	45	0	0	1	20	162	16	9	57	115	59	58	76	0	95	22	120	156	2	43	392	172	2	8	56	4	0	6	38	274	189	18	12	6	806	802	10	406	10	0	1033	440	186	2	0	0	0	0	59	92	25	0	135	93	113	9	183	18	9	0	87	304	0	109	0	0	3	11	268	17	15	12	95	0	28	26	0	8	30	163	0	27	68	0	8	50	10	15	32	2	122	19	0	15	4	0	183	183	0	0	0	0	12	372	90	169	47	14	9	12	10	0	90	0	18	4	257	0	4	13	15	16	6	0	7	0	3	0	85	0	4	0	0	3	0	412	4	0	131	0	0	0	509	62	0	145	0	54	177	11	0	82	0	367	47	140	68	414	196	0	82	6	37	0	0	86	233	6	16	10	0	0	10	0	22	58	25	0	0	0	0	26	32	0	0	0	0	0	30	0	652	13	0	0	74	24	40	334	2	13	10	33	8	1	4	26	6	539	62	0	44	66	3	16	77	18	2	20	0	8	18	10	2	12	28	459	0	0	15	20	108	22	29	0	28	0	8	47	210	2	0	0	4	193	125	0	0	78	0	0	2	0	0	2	7	0	0	0	2	2	1013	106	13	15	20	121	2	28	70	0	18	0	0	1	10	15	275	4	0	13	60	10	11	23	70	1475	0	0	0	0	0	0	0	69	0	114	4	0	0	37	55	344	18	0	68	0	0	178	0	0	14	0	0	62	64	29	127	77	58	91	13	3	0	8	0	51	262	26	0	0	0	0	14	0	0	0	10	3	0	12	79	559	2132	68	156	0	4	172	17	40	73	4	0	132	58	130	0	48	155	0	8	15	27	199	0	75	0	12	217	85	2	19	56	4	8	12	10	20	0	0	589	17	19	105	22	29	19	2	14	12	28	205	13	316	616	26	182	82	0	49	145	94	18	0	81	109	0	0	0	17	0	0	0	303	0	0	2	3	0	0	0	20	93	39	58	0	34	0	33	17	336	28	41	0	0	0	0	197	28	11	32	13	160	10	37	18	210	19	48	17	0	14	268	4	0	176	0	0	42	23	10	31	54	151	94	12	8	0	0	36	2	0	0	0	53	59	0	4	0	0	0	22	30	32	0	11	26	50	33	0	51	56	35	72	35	60	4	26	2	63	0	45	92	2	18	0	2	0	0	200	61	5	48	42	20	132	32	4	20	88	98	8	92	139	12	10	0	34	0	46	5	8	69	3	4	185	98	5	4	2	0	12	0	2	14	4	2	26	20	0	12	6	134	2	12	12	96	18	76	41	6	0	0	234	6	20	10	11	4	14	64	13	701	0	32	2	8	33	0	0	0	236	4	6	28	58	0	32	3	0	241	0	0	22	67	21	56	0	0	0	0	0	4	0	0	217	191	4	1027	13	0	51	30	2	0	26	0	0	221	0	3	2	54	0	0	0	189	39	8	0	4	0	167	0	134	0	4	6	0	0	2	7	111	28	1574	20	0	0	0	16	0	0	140	32	53	4	0	0	19	0	0	0	0	0	35	0	8	116	0	210	0	0	0	0	0	0	2	87	0	30	14	2	0	47	0	0	0	2	76	0	81	2	122	81	0	0	5	2	600	3	0	18	25	0	58	36	17	30	0	260	42	42	0	0	4	1	0	38	155	2	134	0	20	30	66	2	0	56	0	46	5	23	0	0	134	0	12	51	19	252	102	0	30	16	25	70	64	0	147	30	2	2	0	0	0	4	0	0	0	22	123	4	779	48	65	0	0	34	0	0	0	43	1963	152	115	289	34	0	26	0	176	2	2	24	92	15	2	4	26	6	20	0	0	0	0	200	36	0	8	2	474	12	22	482	13	2	0	0	288	128	0	32	0	0	0	0	152	24	53	158	22	33	68	8	139	0	44	0	0	174	41	64	30	154	71	60	30	16	436	4	144	26	0	4	238	329	29	32	326	18	212	90	0	102	3	1364	6	88	18	90	34	57	0	78	0	6	311	19	28	8	0	4	4	12	54	34	26	14	2	22	131	8	4	718	0	0	16	90	0	947	2	10	164	4	10	8	60	20	243	0	4	874	25	18	0	4	8	60	22	38	10	23	18	78	0	0	35	256	2	17	0	19	31	8	40	12	0	4	0	3648	49	0	48	0	20	34	232	5	4	237	5	0	405	4	23	6	0	14	63	79	63	16	50	64	0	0	9	0	25	0	282	17	6	181	0	0	0	0	11	6	896	29	0	0	11	0	1130	32	2	40	22	0	0	8	0	297	616	13	0	118	13	20	567	0	0	8	4	0	78	97	0	0	0	0	0	413	2	2	0	0	8	1	0	141	19	0	336	5	0	0	0	0	2	0	26	161	0	58	2	0	0	51	458	10	22	12	1158	11	189	48	0	130	87	263	0	0	0	0	0	17	28	0	2	14	0	42	135	89	43	0	0	2	0	96	0	67	14	234	4	0	0	0	0	0	0	41	0	0	2020	9	0	0	8	0	131	33	0	44	0	101	6	0	0	53	1736	1495	43	71	7	14	0	0	4	17	102	103	71	12	1142	2	16	108	64	323	62	0	14	24	24	6	0	0	0	0	659	16	97	11	196	12	0	147	111	74	267	0	0	0	57	219	59	4	3	0	3875	0	0	1	0	0	0	6	40	0	0	0	0	0	0	2	2	47	27	0	930	68	0	40	46	4	0	0	0	0	0	0	0	0	0	0	256	2790	0	0	56	0	77	0	0	0	301	0	0	73	0	0	0	0	0	166	0	0	140	111	4	26	0	26	52	19	12	0	36	0	24	14	143	97	20	71	76	67	0	10	68	36	14	4	0	29	18	14	2	38	139	92	13	136	47	112	8	200	0	0	10	5	35	34	94	55	0	429	210	12	57	2	34	14	0	2	31	6	0	0	10	246	30	28	0	26	10	0	2	0	0	16	2	17	0	0	6	32	0	1086	0	0	21	33	2	86	8	34	0	0	0	52	0	2	0	20	44	0	0	25	6	20	53	2	90	6	0	12	45	0	16	57	1250	6	0	0	178	8	0	0	224	22	67	0	0	3	516	55	0	19	287	44	69	0	4	128	0	0	8	0	35	2	63	6	0	82	0	0	24	4	0	0	0	0	0	14	22	0	0	0	312	1	0	0	0	0	0	4	4	12	0	0	0	10	0	0	0	16	2	34	809	0	0	0	0	193	5	0	0	77	36	8	8	475	6	0	0	0	0	192	278	4	22	0	6	4	0	16	0	0	0	47	71	945	0	6	82	7	37	115	6	0	0	2	0	0	76	0	114	24	74	169	0	0	6	38	0	0	0	11	226	55	0	2	177	10	29	6	52	40	86	117	13	62	98	263	45	213	106	22	4	0	0	0	20	28	20	0	48	0	241	101	121	11	227	248	35	24	42	4	28	75	8	0	44	14	0	177	553	111	12	18	12	2	5	36	0	30	46	8	0	6	59	165	0	25	0	83	373	34	156	25	18	42	28	11	88	18	0	0	20	15	4	0	0	0	0	50	89	6	94	12	18	57	288	1	0	86	30	2	0	83	0	181	96	1	74	2	21	0	321	0	0	0	194	44	18	79	2	94	0	0	450	4	18	75	3	0	0	0	0	0	0	0	0	0	0	0	0	0	0	0	0	0	0	0	0	21	0	0	0	16	18	1	12	6	73	36	7	20	0	0	0	0	0	0	8	64	70	56	0	44	69	26	63	4	21	0	36	206	81	25	18	519	71	10	327	26	83	1280	6	0	14	0	2	93	296	0	86	0	231	0	124	62	18	124	100	46	111	13	0	0	42	45	0	1333	206	66	218	8	160	46	42	117	14	0	0	50	2	163	28	0	0	63	29	0	18	20	55	32	2	18	0	144	29	8	15	5	137	54	0	11	10	0	0	0	30	230	98	0	0	0	41	108	0	546	6	18	31	74	0	22	16	10	0	0	0	0	18	0	2	2	26	23	177	65	758	229	0	138	149	0	162	85	225	0	325	46	795	3085	0	229	0	119	14	319	0	48	0	0	4	75	0	0	14	30	12	0	2	2	4	12	41	0	6	322	48	54	0	78	22	0	119	12	2	521	22	58	7	0	76	44	16	169	4	10	70	14	8	0	0	0	267	188	83	22	166	41	82	10	16	2	12	2	28	0	2	18	398	16	0	350	65	24	0	0	12	13	0	87	44	20	77	37	5	0	0	78	6	939	48	2	58	22	14	12	4	6	112	36	131	54	68	4	1110	0	6	1	16	8	2	0	0	24	49	10	9	22	74	48	52	41	0	0	0	2	0	71	26	27	2	12	53	125	6	48	76	334	6	0	5	6	830	793	49	125	64	28	2	351	16	50	132	1427	2	35	121	2	29967	0	87	43270	2	48	23	0	0	242	20	432	4	225	0	36	134	118	0	0	44	2	0	4	6	0	379	0	84	0	0	0	80	4	137	0	0	0	358	144	87	269	123	33	122	0	0	0	0	21	24	2	0	0	20	0	0	10	44	278	37	255	124	35	30	0	364	74	0	0	0	6	117	101	12	53	2	0	31	0	14	2	754	0	1	10	103	196	8	26	652	8	0	14	204	0	448	23	14	631	296	6	27	39	4	11	43	0	0	51	6	0	0	20	0	0	0	171	29	48	0	0	127	0	0	242	0	24	32	42	78	126	185	2	0	44	0	31	353	135	12	0	6	158	34	265	26	10	27	13	72	58	30	28	295	28	2	3	0	0	2	0	4	12	210	688	69	14	14	0	0	0	0	0	0	15	0	0	0	0	0	0	0	0	0	0	8	31	9	0	1	38	55	2	0	26	161	22	6	4	58	0	0	8	52	13	52	0	23	56	44	0	0	0	0	0	63	0	0	88	512	0	18	36	0	0	0	0	28	0	2	80	10	18	6	12	0	70	142	4	0	153	228	4	0	19	37	27	20	58	32	216	0	0	0	0	0	0	2	0	0	0	0	35	68	101	12	150	115	39	5	0	6	71	0	4	12	477	127	60	32	24	740	319	0	6	0	189	12	11	53	0	2	66	181	4	0	0	91	0	0	0	0	0	0	46	72	42	21	1653	0	380	73	811	38	114	0	0	340	6	128	54	45	1383	8	0	0	0	35	0	0	11	6	0	1	11	47	13	121	30	12	30	0	0	0	0	59	0	23	12	0	0	5	0	230	48	0	0	0	36	0	51	0	0	0	1	75	16	0	78	34	132	541	206	22	8	0	222	2	36	53	221	148	10	11	6	21	0	22	97	74	64	4	35	472	14	24	0	6	111	103	2	14	0	179	98	30	7	288	28	2	12	0	0	0	0	0	27	0	8	129	28	11	3	4	133	2	16	77	20	4	20	243	0	58	0	193	30	0	0	4	34	0	62	66	24	74	106	8	4	2	16	8	0	150	17	0	46	8	27	0	38	10	136	74	420	0	0	6	34	0	61	97	32	0	109	8	31	8	76	49	116	103	1	28	20	42	42	3	96	32	34	30	21	9	26	0	0	8	181	0	28	119	255	67	0	0	0	0	0	40	0	31	133	268	0	2	136	50	10	81	0	0	10	32	101	0	0	40	42	0	6	18	9	0	128	285	105	28	50	47	40	104	4	46	0	0	0	0	10	260	20	4	237	346	106	1221	8	6	272	8	3	57	628	16	218	0	352	61	0	66	0	2	128	2	1554	71	40	0	88	2	0	2	2	7	8	311	4	260	0	0	0	115	254	2	129	0	0	0	0	129	7	0	0	0	0	0	0	0	0	12	30	114	0	0	18	2	0	0	41	79	0	51	172	15	54	4	0	0	0	0	6	0	16	14	215	90	24	1	15	60	6	2	10	1461	64	2	6	0	0	36	150	59	21	4	14	21	3	101	0	26	0	533	26	6	87	0	6	46	34	18	20	70	0	14	112	77	0	1	20	30	4	0	34	30	175	161	42	0	3	50	70	0	8	0	22	69	0	58	0	93	70	0	8	94	0	26	22	16	16	324	0	709	16	44	6	0	0	34	4	0	0	2	4	0	4	0	0	12	0	0	114	2	44	2	0	0	34	30	2	158	48	15	8	11	2	10	102	8	48	68	0	0	88	20	0	0	0	0	83	0	0	0	32	0	31	56	20	0	15	32	0	0	9	94	16	1473	0	0	0	4	0	5326	28	0	920	52	41	15	2	3	1028	155	68	0	0	8	0	54	0	10	36	138	1	40	2	72	15	21	4	20	0	0	37	4	393	100	0	2	16	38	0	0	2	375	14	18	14	38	0	0	254	6	14	0	0	117	188	299	152	82	8	0	0	0	0	0	0	0	44	12	50	14	8	12	0	26	233	7	22	0	18	0	10	0	7	204	0	40	18	0	152	14	90	0	0	0	0	649	94	98	0	0	2	0	27	2	11	0	48	29	6	4	65	0	0	2	449	0	1	0	0	106	0	0	0	2	0	0	58	2	66	25	8	343	0	17	4	16	91	39	9	50	20	6	128	4	32	0	195	386	6	28	0	14	1	86	207	10	118	292	29	0	13	315	2	48	6	6	4	26	8	0	0	0	0	0	0	8	80	0	19	14	16	512	4	70	0	20	0	99	0	30	65	13	2	12	2	0	0	0	20	0	112	2	0	12	3	269	26	0	19	640	41	212	52	6	15	82	7	2	2	248	4	289	10	2	191	48	163	142	780	19	3	0	26	5	0	2508	2	10	6	4	23	1	6	149	2	0	642	26	6	238	120	26	0	2	93	250	0	126	65	18	24	62	2	0	0	0	18	26	265	0	47	651	0	29	10	0	0	10	10	34	31	52	6	86	26	12	8	2	0	14	110	10	0	20	89	74	27	19	392	6	0	96	6	52	81	50	82	12	0	46	0	118	0	354	76	46	11	675	34	24	39	20	87	0	0	65	116	0	0	81	76	90	6	0	0	67	77	79	4	37	0	21	575	0	24	3	18	5	0	49	8	438	22	12	0	0	2	60	0	0	0	6	8	293	0	1	312	2	0	0	0	218	8	50	8	0	32	2	4	0	0	0	58	0	0	140	5	0	0	147	4	1	45	0	2	18	0	0	0	0	26	34	0	8	8	0	16	41	9	31	38	27	0	18	27	2	209	124	0	0	0	0	0	0	0	0	0	4	30	24	18	0	9	1092	45	0	6	14	4	42	0	2	39	40	70	18	45	8	6	153	0	16	22	0	0	2	34	39	28	72	11	52	2	0	870	128	0	0	21	55	4	76	14	10	4	2	26	7	354	19	51	27	2	132	146	12	6	59	16	11	12	4	10	4	14	0	79	0	352	0	65	8	18	0	18	0	0	133	102	29	29	48	51	400	6	20	9	30	0	0	48	26	2	16	16	49	20	2	74	294	99	6	0	0	0	0	116	0	19	78	41	6	8	40	0	257	7	50	14	4	0	0	0	25	0	0	0	2	12	29	0	353	2	171	39	0	0	0	37	0	305	72	98	102	41	74	61	268	305	199	249	140	129	42	1	63	56	22	107	69	113	57	41	72	82	17	94	0	299	1375	36	27	0	0	0	47	95	1528	34	18	117	177	62	87	47	0	1	86	267	293	2	113	66	0	10	0	487	114	14	0	18	0	0	0	0	0	0	0	0	3	46	20	36	132	341	4	0	586	181	144	0	6	92	0	14	56	22	313	11	4	4	1505	0	22	328	231	164	6	10	71	648	58	258	4826	344	79	8	0	0	128	0	30	0	129	6	28	141	103	0	0	0	102	8	405	0	97	12	26	0	20	6	16	34	41	2	79	34	0	183	50	48	36	18	0	326	288	20	2	102	64	1474	96	0	0	0	8	0	200	108	0	8	0	2	0	0	20	380	276	6	59	1895	27	4	8	0	68	53	1037	0	155	0	16	0	71	657	244	0	853	60	6	1	0	26	4	274	30	20	146	48	94	0	0	0	2	0	546	121	35	12	161	16	22	28	31	61	85	0	79	46	2	643	17	6	132	0	2	103	278	570	148	51	38	172	426	121	66	66	271	296	323	0	6	16	184	265	4	140	50	6	20	8	40	54	0	566	5	0	7	1	0	92	398	26	0	186	26	4	12	69	32	12	0	203	15	29	78	201	0	65	86	2	14	63	66	10	36	0	0	2	0	0	0	0	0	0	0	0	4	44	18	0	0	0	0	0	0	16	0	0	119	194	263	30	182	0	0	56	16	363	0	0	0	0	486	141	104	112	48	0	406	153	6	5	68	116	0	25	271	20	74	57	20	0	0	0	296	23	0	2	0	62	40	23	8	127	2	2	0	22	2	149	0	72	10	258	23	12	0	0	55	6	87	0	8	0	80	18	92	12	0	57	0	24	96	572	0	0	0	0	0	0	0	0	0	0	0	0	95	36	44	22	277	0	14	124	52	0	48	2	228	105	0	42	4	231	182	0	0	91	2	6	82	200	24	0	9	21	6	130	0	0	142	424	0	1476	2	152	57	9	26	8	150	68	2	66	0	0	0	0	0	0	210	15	0	118	2	116	90	0	14	44	93	243	52	21	0	0	566	2	268	0	12	177	579	174	38	60	6	0	16	14	9	31	99	208	143	15	18	0	3	145	4	14	24	20	124	92	95	34	12	12	24	17	0	0	2	37	112	2	60	293	82	7	0	21	0	0	0	34	279	618	0	0	0	0	0	0	0	0	0	56	90	929	24	342	96	35	58	24	195	227	0	80	175	36	0	183	0	245	14	0	309	33	71	14	587	348	39	0	33	83	192	845	1	0	12	76	339	136	0	123	28	0	140	0	0	56	2	0	269	60	60	56	6	0	53	254	10	0	4	42	54	1462	45	0	191	670	0	0	19	0	514	78	0	1200	102	62	88	1908	22	0	33	15	254	0	243	2	485	1841	70	28	208	63	30	246	20	486	4	38	26	8	100	153	178	204	18	20	68	0	35	326	0	124	34	225	42	90	0	0	55	486	1058	42	443	373	454	8	1993	113	132	0	27	195	102	10	42	224	937	129	4	0	274	370	407	88	79	1	130	80	93	0	211	13	330	71	91	821	42	444	194	26	406	419	357	251	223	111	7	6	179	2	91	0	24	16	417	49	0	68	32	6223	30	115	8	25	0	2	409	274	0	0	54	2	59	5	664	2	14	0	0	2	0	0	0	28	1	52	8	0	0	0	0	0	0	1265	0	0	230	0	0	0	0	89	64	44	310	0	0	0	0	0	0	0	0	0	39	0	0	2	0	0	18	187	316	126	0	28	66	0	10	6	57	62	0	0	0	0	289	0	14	594	5	42	7	0	0	0	0	1678	28	0	22	10	9	60	2	20	640	0	0	0	0	0	0	0	0	0	0	2	0	0	190	0	0	0	522	4	0	10	54	125	0	2	0	26	14	20	0	0	292	87	123	0	0	0	0	0	0	0	0	0	0	87	0	2	113	0	0	0	0	0	0	0	0	229	2	58	0	0	0	0	0	0	104	2	87	1	125	783	0	0	0	0	0	0	0	0	0	0	0	0	0	0	2	227	50	29	6	168	14	42	382	2	0	1	0	0	135	0	114	0	0	10	55	0	0	0	262	0	0	0	25	59	0	0	4	5	38	0	2	0	2	0	750	0	0	0	1049	1194	166	747	34	327	0	12	323	6	44	0	20	570	43	0	1	2	59	6	35	0	0	0	1452	52	4	0	6	5	52	86	126	137	6	0	14	101	2	0	2	0	46	2	30	68	19	0	34	128	0	0	0	53030	0	0	15	0	30	198	6	0	1287	16	31	4	44	174	48	6	0	0	998	167	15	0	49	126	0	49	0	8	0	149	20	0	39	902	0	905	164	0	14	0	109	0	697	62	8	8	8	14	23	90	82	15	15	283	3	138	2	0	14	6	0	90	12	71	320	20	16	445	979	21	0	3	2	0	28	169	152	395	98	4	826	161	112	0	634	9	35	7	46	0	450	0	1	8	0	0	465	0	36	339	52	441	4	0	0	0	52	34	42	51	0	0	0	47	45	0	9	168	2	69	0	22	141	445	0	848	0	0	257	28	0	0	0	0	0	155	1131	2	0	0	25	1	144	24	24	4	2	0	2	25	2	0	42	359	28	4	30	0	286	84	0	130	0	431	0	54	5	134	320	6	10	0	0	0	33	0	6	122	219	4	224	6	0	27	18	2	256	22	48	20	0	0	172	0	6	16	61	50	0	0	16	0	70	60	7	0	122	0	28	57	6	0	0	2	44	66	2	38	68	237	8	353	7	58	0	0	0	0	0	0	0	15	8	0	0	2	0	0	0	0	0	0	4	0	0	12	0	0	6	6	0	0	0	0	1	0	0	23	6	0	0	0	8	0	0	0	0	0	0	0	0	0	0	0	2	22	4	353	0	0	0	8	0	0	1735	0	573	0	0	2	155	522	2	0	0	0	129	0	2	0	0	349	0	63	0	7882	2	22	51	70	0	54	0	35	16	0	12	0	116	0	64	1	56	18	12	0	46	6	1386	36	59	77	28	102	90	0	8	148	6	0	0	46	0	4	0	0	4	46	91	92	0	12	517	1	24	146	103	0	0	16	72	30	38	1	14	42	1	0	0	29	18	0	0	14	0	0	0	0	40	101	60	40	32	0	8	12	16	2225	279	18	91	283	0	14	0	51	0	22	2	0	0	26	118	2	0	0	34	55	54	0	0	0	0	0	0	0	4	0	0	0	0	0	0	0	0	0	8	0	0	0	0	0	0	0	0	0	3	0	0	0	35	0	0	0	60	0	0	0	0	0	0	0	0	0	0	2	0	0	0	185	0	0	15	0	0	0	0	0	0	34	0	29	0	79	12	14	0	0	0	0	0	0	0	36	0	0	0	0	0	0	0	0	2	0	0	0	0	0	0	0	0	0	0	6	0	4	0	0	0	0	36	1	0	0	0	0	0	0	0	0	0	0	0	0	0	75	0	0	0	0	0	0	0	0	0	0	0	0	0	0	0	1	0	0	0	0	0	0	0	0	0	0	89	0	0	0	0	0	0	68	0	0	0	0	50	0	0	3	6	1356	26	0	0	0	0	10	0	6	0	0	3	0	0	2	0	0	0	4	0	26	0	0	2	0	0	0	15	0	0	0	0	0	1	0	6	0	118	4	0	15	4	0	0	5	0	0	0	0	115	8	0	0	4	0	0	0	6	2	0	0	0	4	0	2	0	1	10	0	0	0	0	0	2	0	0	0	0	0	0	0	0	0	0	0	0	270	0	2	0	0	0	0	0	0	5	0	16	0	0	0	0	0	0	0	0	0	8	0	0	2	0	0	0	0	2	0	0	0	33	4	0	0	93	32	0	0	0	0	10	204	2	0	38	13	55	50	64	85	62	98	281	140	395	16	2	17	0	106	88	4	157	92	152	18	1	251	143	177	0	19	47	8	189	45	138	2	10	101	246	4	350	8	223	68	627	555	155	4	9	208	122	32	1270	213	106	140	4	46	0	0	0	0	0	0	0	0	0	0	0	0	18	0	0	0	2	4	0	0	252	0	0	0	0	12	56	0	0	0	6	1	0	0	0	0	0	0	0	0	0	4	0	0	0	8	0	0	8	0	0	0	0	3	0	3	37	0	0	0	2	0	10	0	0	0	0	0	0	0	0	0	0	0	0	0	0	0	2	0	0	0	0	0	6	0	0	0	0	0	0	0	0	0	0	1	0	1	0	0	0	0	0	0	0	0	0	2	0	0	0	8	0	0	0	0	0	0	0	0	63	10	59	3	2	0	240	14	0	116	32	18	0	487	0	345	98	179	102	31	24	342	10	71	34	235	14	42	6	52	150	7	4	23	6	2	126	26	1490	0	0	173	0	0	0	86	50	1	0	0	17	89	113	22	0	0	1	2	0	0	0	0	0	0	0	0	0	2	0	74	16	579	256	429	62	257	8	48	118	301	2320	215	117	0	114	6	29	164	297	128	235	466	15	18	22	340	50	237	43	0	293	20	19	10	28	17	0	422	1763	0	9	56	21	80	0	9	20	9326	656	110	160	21	71	433	0	249	20	4	34	15	79	6	22	104	0	37	74	472	82	10	40	84	158	922	888	173	748	1184	0	0	90	45	0	0	278	1	0	0	0	44	0	0	0	0	16	0	279	102	0	0	68	0	0	0	0	212	22	0	80	3	282	95	46	0	440	4	102	76	2	14	2	1362	497	259	0	10	232	11	238	101	50	0	0	160	4	50	2	345	21	82	7	99	150	305	127	173	70	1337	41	0	0	0	0	0	0	0	0	21	0	0	0	0	0	0	222	188	135	191	74	462	9	10	126	304	150	4	80	21	129	164	27	0	10	24	130	21	0	110	51	29	40	316	184	24	719	753	16	81	4	40	62	116	668	0	251	0	1	0	0	0	2	4	55	2	7	3	0	26	331	41	12	0	0	133	203	269	0	25	0	20	2	19	150	0	37	116	56	1	0	0	0	26	52	173	56	34	6	2	20	0	0	0	0	1	0	0	0	0	0	0	0	0	0	0	0	0	0	1	0	0	0	0	17	31	39	7	0	115	0	99	1	271	20	6	97	155	0	0	0	0	0	0	0	0	0	0	0	0	0	0	0	0	0	0	0	0	0	0	0	2	0	0	0	26	73	26	0	61	149	0	0	0	25	617	0	0	0	0	292	15	171	35	0	85	1	44	12	0	37	0	0	0	12	8	27	0	0	0	16	0	167	23	0	10	0	3	0	0	0	112	2	640	126	223	227	10	6	0	0	0	0	12	30	34	333	288	71	134	0	0	0	0	0	11	20	87	28	117	294	57	360	63	56	14	102	12	16	0	12	0	2	4	12	0	0	26	0	44	171	282	238	69	88	12	19	120	12	12	66	9	24	11	6	283	0	0	0	0	0	0	2	0	2	748	44	178	257	12	157	77	1495	66	162	0	1	0	30	217	70	239	21	0	0	0	238	29	146	8	0	22	93	0	6	0	0	10	0	13	0	32	211	85	24	32	0	0	0	0	0	0	0	2	4	15	7	19	20	64	32	40	4	5	20	707	12	110	35	72	177	0	278	697	189	252	0	0	110	34	34	66	283	0	59	64	260	14	40	18	0	0	2	0	0	0	0	38	0	0	7	0	0	6	12	12	0	74	36	177	0	122	156	0	0	103	0	0	54	22	458	303	47	1	0	0	0	0	22	196	146	87	6	0	0	0	6	0	0	0	2	42	1	0	0	50	2	0	15	0	75	0	16	53	199	1868	210	2205	170	89	79	205	288	34	35	74	184	366	0	0	0	213	0	93	121	222	0	0	0	2	0	0	169	1890	954	1857	1419	1641	742	132	44	19	10	0	0	0	594	714	0	41	0	0	0	0	0	0	0	0	0	0	191	80	8	104	194	21	30	4	4	2	0	221	0	2	0	72	2	0	0	0	609	959	153	6	26	52	1097	60	196	36	16	307	538	280	2	92	0	189	1	131	0	0	0	49	44	0	0	0	0	972	115	0	0	3	6	2	0	3310	0	0	0	0	8	0	149	0	0	0	176	0	2	204	6	80	449	4	359	0	0	0	403	32	0	66	0	14	244	29	0	8	242	1331	22	38	8	30	97	124	37	0	124	8	64	0	0	0	0	83	0	0	12	66	0	0	0	6	0	0	0	0	0	0	0	0	78	0	0	0	0	0	0	0	0	14	0	0	0	18	0	136	163	0	0	0	0	0	0	126	0	0	0	3	16	3155	2	0	234	31	18	56	6	64	207	126	69	18	0	0	0	0	0	6	6	8	0	768	0	6	20	47	0	0	0	8	0	0	0	0	0	11	0	0	0	0	0	0	6	40	108	38	242	63	0	0	0	8	2	422	0	0	0	0	927	182	1	302	78	0	0	293	0	62	97	242	0	215	0	0	0	10	0	0	0	0	0	34	74	68	0	2	0	0	0	0	0	533	15	148	28	0	0	0	0	0	0	0	0	0	40	0	0	0	1056	0	0	351	17	0	0	0	543	0	0	6	10	24	0	0	0	0	0	0	0	0	0	0	520	0	150	6	6	0	0	0	32	0	83	9	51	0	0	0	0	0	4	0	0	0	0	0	48	42	44	42	10	4	0	323	436	1	110	34	327	2231	811	3125	638	176	7	120	640	0	0	0	4	0	37	0	0	0	0	0	0	0	0	0	0	0	0	0	0	0	0	0	8	4	0	0	0	0	0	0	0	0	0	2	0	12	12	6	134	153	90	302	0	0	0	0	0	0	0	0	14	0	0	0	0	2	0	0	0	0	0	0	0	0	0	0	0	0	0	0	1	0	0	0	6	0	0	0	0	0	149	18	105	0	0	2	0	0	0	0	0	0	0	0	0	19	0	405	12	0	0	0	0	0	0	0	0	0	0	0	0	0	0	0	0	0	0	1	0	0	0	0	0	30	2249	0	16	0	0	0	0	0	2	0	4	20	0	0	4	0	0	4	0	0	0	0	33	2	296	12	983	0	0	0	2	0	24	0	0	0	4	0	0	2	0	0	0	10	0	448	99	267	6	140	446	28	3	0	25	0	12	844	7	0	39	27	12	2	132	222	380	128	176	0	0	0	0	0	0	0	0	0	0	102	931	405	1	0	8	2	88	8	14	8	32	0	0	0	0	0	48	778	171	40	0	8	428	0	0	72	0	70	0	4	0	0	0	0	0	0	8	0	0	0	0	0	6	0	0	0	0	0	0	0	414	83	912	266	62	122	0	0	0	0	0	0	0	0	0	0	0	968	0	0	92	58	106	142	7	8	74	26	0	57	54	17	19	4	0	196	0	46	58	42	76	330	10	131	0	14	846	34	72	38	0	61	19	4	0	0	0	0	0	0	2	1902	11	0	4	0	10	0	0	0	1202	12	12	214	30	35	22	74	16	1224	40	6	340	0	13	86	72	0	3	0	0	336	16	43	20	10	2	94	182	30	387	0	0	0	0	0	0	0	0	0	0	0	0	0	0	0	0	10	49	0	14	23	75	0	0	0	2	1318	0	38	0	0	0	0	0	0	0	0	63	0	23	68	0	20	1	0	0	0	0	0	6	532	50	93	0	114	190	38	6	0	0	0	0	0	0	0	0	0	0	0	0	0	0	12	20	392	10	1	18	0	38	0	105	109	16	14	8	167	0	0	0	53	121	2	16	31	20	55	285	0	6	20	39	78	0	4	22	0	0	0	22	68	134	92	12	44	80	0	0	379	72	52	4	4	16	141	22	28	17	117	2	35	0	118	3004	6	22	41	49	13	1177	113	69	592	0	27	156	20	46	14	10	85	0	137	84	4	0	5	36	53	20	0	13	35	32	0	45	245	34	2	9	111	20	16	0	0	16	16	66	0	0	10	82	4	13	127	24	95	0	16	52	10	2	26	17	30	22	2	0	2	20	19	91	127	2	128	0	0	0	0	46	0	2	10	94	0	79	50	21	20	330	0	36	0	14	13	1	20	65	10	49	61	0	0	0	42	8	12	325	2	42	189	0	377	0	0	0	0	0	0	0	12	126	99	0	0	15	23	20	0	46	0	42	4	59	25	95	108	497	326	32	2	202	32	6	15	46	42	1	38	18	10	76	45	16	0	178	496	22	34	117	0	0	0	0	0	0	16	12	0	0	177	0	32	6	216	0	52	0	62	45	18	6	58	0	55	2	24	12	213	6	0	136	0	276	60	192	23	16	62	66	134	54	0	4	0	14	23	16	355	0	82	150	14	2	8	33	1	10	10	258	0	0	14	65	6	20	54	6	0	0	212	2	0	14	75	116	0	0	156	35	12	7	23	2	0	12	2	30	22	8	0	2	56	10	4	38	76	33	101	9	0	6	0	0	0	42	0	0	12	60	9	404	0	0	7	16	0	43	225	399	154	851	1075	46	2	0	0	0	1	0	0	2	0	2	0	0	0	4	0	6	4	0	0	0	0	0	0	0	0	0	0	416	8	0	0	0	0	0	0	0	0	0	0	0	0	2	0	0	0	0	0	12	0	0	0	0	0	0	0	0	0	0	0	0	81	0	0	0	0	0	0	0	0	0	0	0	2	4	0	1	2	0	18	20	8	0	0	0	0	0	1	0	0	0	0	552	433	0	0	0	346	78	2	125	4	157	10	1	8	4	0	0	0	0	0	0	0	0	2	2	0	0	0	0	0	0	2	0	0	0	0	0	0	0	0	0	0	0	106	0	0	0	0	0	0	48	7	71	179	0	0	0	10	70	0	0	0	0	6	0	2	0	0	22	0	0	0	1	0	0	0	0	10	0	0	0	29	324	0	114	0	0	18	32	0	0	26	4	34	0	0	0	0	0	0	0	0	0	115	0	0	0	0	0	28	0	46	37	0	0	0	0	0	0	0	165	0	338	46	156	183	40	30	0	51	0	0	36	0	4	94	49	473	1	0	12	176	2	0	236	277	1144	30	63	0	88	446	14	40	739	70	4	141	0	0	0	0	0	577	268	16	0	0	0	0	0	0	0	0	0	0	0	357	0	115	39	2	279	0	0	20	148	122	0	78	40	6	0	1	0	0	0	0	52	0	0	0	0	0	0	0	0	0	0	0	0	0	0	233	0	0	0	0	0	0	0	0	0	0	3	0	0	0	0	0	0	0	0	0	0	0	0	0	1	0	768	8	0	0	0	8	0	0	0	0	0	0	0	0	5	0	0	0	0	0	0	0	0	0	126	24	0	0	0	0	0	172	1	6	0	0	0	0	0	0	0	0	0	0	0	2	0	0	0	0	0	0	0	90	937	1025	176	81	216	222	250	0	0	0	204	178	0	0	0	0	0	0	4	6	0	0	0	0	1	0	0	0	0	315	0	0	0	0	0	0	0	0	0	0	0	0	8	141	117	10	0	0	0	0	0	0	2	0	0	0	0	340	384	0	0	0	0	0	286	208	0	0	2	24	3	0	0	0	0	0	8	473	32	3355	0	0	0	0	1	0	6	2	0	0	228	0	0	40	40	0	0	0	0	0	0	0	0	0	0	0	0	0	0	6	0	4	8	0	7	2	56	11	70	0	24	68	0	0	4	0	0	0	2	28	0	214	0	2	0	2	0	9	0	0	0	0	0	0	0	0	0	1	0	0	1	10	0	3	1	0	0	0	0	0	0	20	146	0	0	4	0	0	0	0	0	0	0	2	0	0	0	0	0	0	2	0	0	0	0	0	0	0	0	0	0	0	0	356	155	0	0	0	0	0	0	0	0	0	0	62	138	0	0	0	0	147	0	0	0	6	0	0	0	0	0	1	0	0	186	0	0	0	0	0	78	0	0	209	362	76	42	0	0	0	0	0	10	0	1	1	0	0	0	0	0	0	0	0	0	62	57	10	0	0	0	0	0	3	0	0	464	0	0	123	2	0	0	85	0	2	0	0	0	0	0	0	0	2	3	0	0	0	0	0	0	0	0	0	0	0	0	0	324	10	0	0	0	0	0	0	0	0	0	0	30	10	0	2	0	0	0	64	0	0	104	0	0	0	0	0	0	0	0	2	0	0	6	0	0	0	0	0	0	4	0	0	0	0	0	2	0	14	0	32	170	296	7	8	0	13	0	24	12	207	122	6	169	0	0	0	0	0	0	0	0	0	0	0	0	0	0	0	0	315	0	0	0	4	0	0	0	0	0	0	89	227	0	490	3348	90	0	0	0	0	0	0	0	0	0	0	0	0	0	2	0	0	0	0	0	0	0	0	0	0	0	2	4	4	0	0	0	3	204	0	0	0	0	0	0	2	0	0	0	0	0	0	0	0	0	6	0	0	0	0	51	0	36	0	0	0	0	0	1	0	0	0	0	0	0	0	500	0	0	0	0	0	0	0	20	0	6	0	0	0	0	22	0	0	0	0	857	2	2	0	0	0	4	0	0	0	248	815	0	0	0	0	0	0	0	2	0	2	0	0	0	0	0	0	0	0	0	0	0	0	0	0	0	0	31	30	0	3	3	0	0	0	0	0	2	0	0	0	10	0	0	0	0	154	2	271	114	148	0	0	0	0	2	0	0	0	95	0	0	167	1	0	0	0	0	0	0	0	0	0	0	26	0	0	0	0	0	0	0	0	0	0	0	0	0	0	0	0	0	0	0	0	0	0	0	0	0	0	0	0	0	0	0	0	0	0	0	0	0	0	0	0	0	0	0	0	0	0	2	0	2	2	0	0	0	0	0	0	0	0	0	0	0	0	0	0	0	0	0	0	0	2	0	0	0	12	0	0	0	0	0	0	0	105	0	0	0	0	0	0	0	0	0	0	1	0	0	2	0	0	0	0	0	0	0	0	0	0	0	13	18	0	0	0	0	0	2	0	0	0	0	0	0	0	96	69	170	0	0	0	0	0	0	0	0	0	0	0	0	0	4	0	0	0	0	0	0	0	0	0	2	0	0	0	0	0	2	0	0	0	0	0	0	0	0	0	0	0	0	0	0	0	0	0	0	0	0	0	0	0	0	2	0	0	0	0	0	0	0	0	0	0	0	0	0	0	0	4	0	0	0	0	0	2	0	0	0	0	0	0	0	2	0	0	0	0	0	0	0	0	1	0	0	0	0	0	0	0	0	0	0	0	0	0	0	0	0	0	0	0	0	0	0	0	0	0	0	0	0	0	2	0	0	0	0	0	0	0	18	0	0	0	0	0	0	0	0	0	117	0	0	0	0	0	0	0	0	0	0	0	0	0	0	0	0	0	0	0	0	0	172	0	0	0	0	0	0	0	8	75	0	0	0	0	0	0	0	0	0	0	0	0	162	522	0	0	0	0	0	2	324	0	96	0	0	0	0	16	0	0	0	0	0	945	0	0	0	0	0	0	0	0	0	0	0	0	0	0	0	0	0	0	0	0	0	0	0	0	0	0	2	0	0	0	0	0	0	62	146	0	0	0	0	4	0	0	0	37	158	2	0	0	0	6	0	0	62	0	85	186	0	2	0	0	0	32	21	7	53	0	0	0	0	0	0	0	4	0	0	2	0	0	0	0	0	0	0	0	0	0	0	0	0	0	0	0	0	0	0	0	0	0	0	2	48	0	0	0	0	0	0	0	0	0	0	0	0	1	0	0	0	0	0	0	0	0	0	0	0	0	0	0	0	69	0	0	0	0	0	0	0	0	0	0	0	0	0	20	0	10	0	0	0	0	0	0	0	2	0	0	4	0	0	0	0	0	0	0	6	0	64	1	0	0	0	2	0	0	26	29	0	0	0	0	0	0	0	0	0	7	0	0	3	0	0	0	2	0	0	0	2	0	62	49	2	0	3	0	132	0	0	0	0	0	0	0	2	0	10	2	102	0	11	113	0	0	0	0	0	0	0	1	0	0	0	0	0	0	0	0	0	0	0	0	0	2	1	0	0	130	564	451	0	0	0	0	0	49	93	0	0	6	12	0	2	0	0	0	0	10	0	0	213	7	60	17	2	22	0	0	0	4	62	84	0	64	194	0	24	0	0	37	853	0	0	22	0	10	14	44	0	0	0	356	45	82	159	0	0	0	0	0	0	0	0	0	0	0	0	0	2672	0	0	0	0	2	0	0	0	2	4	3	0	4	0	0	0	0	0	1	0	0	0	0	0	0	0	0	0	0	0	4	0	0	0	1	0	36	12	34	33	54	24	59	26	17	0	0	0	0	0	0	0	0	0	0	0	0	3	0	0	2	0	1	3	643	0	0	0	0	0	0	0	0	0	0	0	0	55	250	47	53	44	3	43	0	0	0	0	0	0	0	0	0	0	0	2	5	0	0	0	0	0	0	2	4	0	0	0	4	0	0	309	0	134	2	0	0	0	0	0	0	0	0	2	0	0	0	0	0	4	0	0	0	0	0	13	0	0	0	0	0	0	0	0	0	0	242	0	0	0	4	0	0	0	0	0	0	0	0	0	0	0	0	4	0	0	0	0	0	0	124	0	0	0	0	0	0	0	0	0	0	0	0	0	0	0	0	0	0	0	0	45	0	0	2	0	0	0	0	0	0	0	0	0	0	0	0	0	0	0	0	0	0	0	2	0	0	0	0	0	0	4	0	0	0	13	0	0	0	0	0	0	0	0	0	0	0	0	0	0	0	0	0	0	0	0	0	0	0	0	0	38	0	0	0	32	31	257	0	1	0	0	0	4	0	0	0	0	0	0	0	0	0	0	0	0	0	0	0	0	0	0	0	0	0	0	0	2	0	0	0	10	0	0	0	0	0	0	4	0	0	0	0	0	0	0	0	2	0	0	0	0	0	0	0	0	0	0	0	0	0	0	0	0	0	0	0	653	948	0	0	0	0	0	0	0	0	0	1	0	0	0	0	2	0	0	0	0	0	0	0	0	0	0	0	2	0	0	0	1006	0	0	0	0	0	0	0	0	0	0	0	0	0	0	0	0	0	0	0	0	0	0	0	0	0	0	0	0	0	0	0	0	0	2	0	5	0	34	0	0	0	0	0	0	0	0	0	0	14	0	0	0	0	0	0	0	0	0	0	0	0	0	0	0	0	36	0	0	0	0	4	0	6	0	0	0	0	0	0	0	0	0	0	0	0	0	0	0	0	0	0	0	0	0	0	0	0	0	0	0	0	0	0	0	0	0	0	0	0	0	1	2	0	1	0	0	0	0	0	0	0	0	0	0	0	0	0	0	0	0	0	0	0	2	0	0	0	0	0	0	0	0	0	0	0	0	0	0	0	0	0	0	0	0	0	0	0	0	0	0	0	0	0	0	0	12	0	0	0	0	21	0	0	0	0	0	0	0	0	0	2	0	0	0	0	0	0	0	0	0	0	0	0	4	0	0	2	0	0	0	3984	112	0	0	0	0	0	0	0	0	0	0	0	0	0	0	0	0	0	0	0	0	0	0	0	0	0	0	0	0	0	0	0	0	0	4	0	0	0	0	0	0	1	0	0	0	0	0	0	0	0	0	0	0	0	0	0	0	0	0	0	0	0	0	0	0	0	0	0	0	0	2	3	0	68	781	50	0	0	102	399	25	6	18	0	145	82	0	49	1210	166	140	0	0	202	0	0	0	0	5	50	0	2	0	0	1754	0	0	0	0	0	0	0	0	0	0	0	0	0	0	0	0	0	0	0	0	0	0	0	0	2	1	0	0	0	0	0	0	0	0	0	0	1	0	0	0	51	40	87	0	0	2	0	0	0	0	0	114	0	3	0	0	0	3	1	0	0	0	0	0	0	0	0	0	0	0	0	2	0	0	0	0	0	0	0	0	0	0	0	0	0	29	0	0	0	0	0	0	0	0	0	16	24	0	0	17	0	2	0	0	2	2	0	0	0	0	0	0	0	0	0	0	8	1	0	0	0	0	0	0	0	0	0	0	0	0	0	0	0	0	0	0	0	0	0	0	0	0	1	0	4	2	0	0	6	0	0	2	1	0	0	0	0	0	0	0	0	0	0	0	0	0	22	2	0	33	0	0	0	0	0	0	0	0	0	0	0	0	0	0	0	0	0	0	0	0	0	0	0	0	0	0	154	4	2	0	0	0	2	0	0	0	0	0	0	0	2	0	0	0	0	0	0	0	3	0	0	0	0	8	0	0	0	0	0	0	0	0	0	0	0	0	0	0	0	0	0	0	0	0	0	0	0	0	2	0	2	0	0	0	86	0	0	0	0	0	0	0	0	0	0	0	2	0	0	0	0	0	0	0	112	149	37	6	4	131	4	0	0	0	0	0	0	0	0	0	0	0	0	0	0	0	0	1	0	0	0	0	0	0	129	8	68	0	0	289	70	40	0	0	0	0	0	0	0	0	0	0	0	0	0	0	0	0	0	0	0	0	0	0	0	0	0	0	0	0	0	0	0	0	0	0	0	0	0	1046	641	12	0	0	0	0	0	0	0	0	0	0	0	0	0	0	0	0	0	0	0	0	0	0	0	0	0	16	0	0	0	0	0	0	0	0	0	0	0	0	0	0	0	0	18	0	0	0	0	1	0	0	0	50	162	74	0	86	0	0	0	0	0	0	0	0	0	0	0	0	0	0	4	246	91	0	142	18	285	0	0	52	0	8	0	0	39	174	0	3571	0	0	0	0	0	0	30	82	0	0	0	40	91	49	7	4	90	90	364	187	72	0	57	100	0	0	0	134	161	0	63	4	211	116	959	4	31	481	298	0	0	0	8	50	42	8	343	307	0	34	0	123	2	88	88	60	0	42	6	0	0	6	106	55	0	780	4	7795	18	17	346	38	0	24	174	58	8	29	73	536	611	0	0	0	0	0	0	0	0	0	0	0	0	25	34	77	0	0	106	12	18	224	44	0	106	462	1586	234	77	6	0	0	1460	971	1186	991	2193	19	568	208	238	2	66	0	0	6	329	2	6	2	0	0	0	0	0	0	0	0	0	0	0	0	0	20	39	47	43	51	2	43	0	687	251	86	0	0	18	1833	56	2	0	0	0	0	0	0	0	0	0	0	0	0	1165	269	4	138	255	40	27	12	14	205	689	69	8	129	0	0	0	0	0	0	0	0	0	0	0	0	0	0	0	0	0	0	0	0	277	297	79	133	70	4	4	0	0	0	0	0	0	0	5	0	28	0	208	44	290	100	0	0	0	9	11	16	2	0	50	60	54	0	0	2	4	105	222	47	6	2	115	660	88	10	60	0	0	7	60	12	0	21	0	126	42	34	0	22	59	0	76	142	32	0	12	8	3	10	6	14	0	0	143	12	0	4	2335	74	5	198	16	1354	30	503	0	6	24	20	257	0	202	65	132	0	0	34	6	69	0	0	112	8	95	73	51	26	314	4	0	0	5	6	2	0	0	23	28	0	94	0	0	0	62	33	86	10	202	6	54	60	100	34	0	114	0	0	21	2	28	45	28	0	10	8	0	32	4	14	7	0	121	0	0	171	3	239	415	0	383	69	4	82	117	20	31	0	25	0	13	141	14	46	26	34	346	50	0	0	0	7	0	6	32	125	0	0	0	0	0	0	27	17	4	30	74	0	0	0	0	932	31	212	387	3	0	8	0	45	0	0	96	104	0	225	4	416	2	16	8	210	0	0	34	51	2	4	35	1178	62	0	0	0	4	155	3	6	28	4	6	54	238	109	0	4	0	182	8	0	0	0	0	12	16	303	238	0	4	28	335	374	14	2	171	13	61	10	79	115	16	0	0	0	17	10	653	0	30	4	0	1	519	0	96	106	40	0	9	93	0	93	6	24	0	18	45	40	2	30	150	36	132	17	54	23	22	8	84	117	0	0	0	0	0	10	57	283	12	0	264	328	402	70	66	0	28	12	32	20	68	35	926	0	377	224	0	0	0	0	0	0	2	36	0	58	0	12	79	0	0	8	0	7	0	0	0	46	0	483	2	111	12	2	0	85	0	2	20	13	0	0	79	0	0	10	0	0	2	0	0	0	0	0	0	0	0	0	180	17	28	166	30	32	196	7	0	41	162	24	58	12	14	114	2	0	0	55	85	134	0	0	66	0	2232	6	504	128	22	20	142	26	141	0	0	0	197	0	4	64	118	42	10	22	90	122	26	0	0	83	0	333	0	0	125	112	317	36	2	1361	28	32	73	20	112	162	46	0	14	36	0	12	20	118	129	102	473	0	16	24	2	806	19	0	102	63	0	0	83	24	0	0	3	6	80	16	72	65	17	6	33	331	22	34	0	0	0	47	4	0	107	107	22	12	40	22	62	0	0	1055	2	34	390	31	116	6	2	0	0	1	0	0	0	0	0	0	26	249	6	0	0	0	0	0	6	20	330	7	2	20	38	328	0	34	0	0	0	2	4	478	626	20	24	72	115	18	23	8	60	50	57	4	0	264	27	524	6	7	0	0	0	0	10	0	1	12	20	16	1	1	54	20	0	0	6	0	68	0	53	10	151	0	0	0	4	320	7	30	25	330	0	30	5	425	10	31	46	62	112	0	4	0	0	66	0	605	825	26	0	14	27	0	9	315	0	64	0	12	4	8	179	12	20	8	354	16	58	0	0	383	286	31	184	62	78	48	18	44	68	10	0	156	0	0	0	0	0	0	0	0	0	0	0	0	0	0	0	0	0	0	0	0	10	0	10	114	0	0	0	0	0	0	0	16	0	47	0	2	20	14	24	119	200	57	51	0	213	28	12	103	79	2	0	26	14	52	761	231	0	144	0	0	0	1	0	2	1289	12	0	38	30	7	0	6	38	351	274	0	4	0	352	28	22	0	39	19	0	0	0	0	0	23	1047	1	0	126	32	0	2	2	0	156	96	4	26	2	24	0	0	40	28	0	191	343	29	0	0	187	10	10	10	7	12	142	258	2	43	184	86	6	4	38	26	4	70	8	17	0	144	0	0	46	0	696	873	106	20	682	219	15	34	8	111	116	62	225	2	63	134	132	24	493	30	21	61	22	0	24	90	24	6	19	0	0	160	69	171	48	0	12	7	13	26	53	36	37	173	645	54	101	13	0	0	154	67	12	10	0	67	87	48	78	0	53	6	934	23	0	0	0	0	0	0	0	22	39	36	27	2	150	4	8	2	0	311	0	12	12	38	0	6	124	2	28	138	78	12	0	2	1502	2	2	0	10	36	2	0	12	46	148	0	4	0	119	0	15	0	0	0	0	958	0	0	218	295	0	8	0	68	9	8	10	8	0	20	20	217	26	71	17	28	63	12	100	164	14	80	2	0	78	24	38	2	2	35	1	205	0	6	0	40	398	22	18	62	54	2	40	0	0	0	0	32	0	36	220	34	6	88	2	8	87	2	31	14	143	0	0	0	16	5063	0	62	4	0	267	205	17	103	4	2	0	0	0	0	97	2	0	1	13	0	2	0	0	74	0	118	18	74	229	38	2	4	0	0	28	26	35	20	0	8	47	15	10	1	29	33	4	10	4	18	106	0	287	135	8	66	14	757	4	10	14	0	0	28	63	0	24	0	46	10	30	0	8	16	106	8	173	0	2	23	24	78	0	60	0	127	130	8	55	0	25	0	0	0	122	152	396	219	38	0	4	195	1	15	0	67	48	75	31	116	260	86	12	2	60	20	9	37	23	63	20	5	18	3	4	359	49	18	0	502	4	20	44	7	27	22	199	162	44	51	4	338	0	0	30	16	3	0	47	30	77	12	481	0	62	14	0	5	0	1	124	0	47	0	0	46	34	30	18	7	154	110	75	4	85	26	0	0	8	12	0	4	212	28	30	25	99	14	100	91	128	33	187	20	53	198	148	0	0	75	112	84	44	6	236	1	18	0	2	0	18	46	524	110	32	74	1	23	12	2	1	0	6	89	70	60	88	10	28	0	1019	0	4	103	16	159	105	0	86	12	16	70	110	22	0	4	8	0	0	4	129	0	0	73	25	45	12	17	0	38	4	0	193	0	31	0	27	19	117	26	0	99	1	2	490	6	32	2	127	16	0	9	2	61	0	0	2	10	46	98	0	1259	46	23	110	0	0	0	48	0	318	371	2	156	198	123	6	0	0	16	72	0	50	176	0	0	22	0	0	0	22	0	0	0	46	0	0	0	26	4	0	16	10	2	0	0	0	0	35	0	0	39	32	2	14	311	28	16	2	2	2	518	4	67	34	0	6	21	49	3	36	0	0	0	40	24	10	32	370	74	0	100	0	134	13	31	44	0	2	0	30	12	0	0	1	132	6	587	40	0	68	26	51	0	1	1	38	2	244	16	120	14	252	6	0	0	0	0	14	6	37	10312	0	0	8	0	0	0	7	0	0	0	0	140	12	0	965	33	6	14	22	71	55	0	2	21	2	124	0	0	0	57	0	4	52	1	2	0	3	227	0	41	69	62	27	24	108	123	0	63	0	6	566	16	20	940	139	0	9	94	4	56	0	278	82	32	66	2	2	16	0	0	1069	0	0	0	0	988	0	0	0	0	0	0	56	4	19	29	205	10	8	0	8	115	0	38	109	6	118	30	86	118	395	55	0	0	0	0	20	37	352	0	143	0	6	280	22	107	0	85	14	0	0	0	0	28	0	0	2	60	0	0	0	0	0	0	16	0	2	6	21	0	173	0	382	6	0	15	0	0	3	73	0	28	90	58	27	41	0	30	45	8	102	146	284	2	19	21	0	0	14	64	172	0	107	49	13	21	26	161	10	0	0	0	0	0	0	0	12	30	0	0	0	0	0	0	0	0	11	46	99	56	26	0	23	8	11	26	0	49	0	0	0	0	0	0	0	0	12	46	2	64	0	0	35	8	10	0	70	59	22	4	0	6	24	2	32	0	5	6	0	0	0	0	0	1	94	0	4	14	0	0	12	95	66	0	52	0	2	0	73	50	581	555	0	14	50	188	0	0	0	0	0	7	0	0	0	1239	2	0	240	0	8	14	0	0	2	0	11	26	2	26	27	2	2	0	313	14	100	64	60	0	0	12	274	24	326	10	21	0	8	24	10	96	0	4	18	30	130	0	0	6	45	26	10	40	45	2	4	0	0	0	0	96	0	0	0	6	4131	0	0	32	0	0	54	142	4	26	31	0	19	0	0	16	4	0	0	10	0	0	11	0	0	0	0	19	42	0	146	1382	53	0	58	1	0	0	138	16	66	0	0	0	0	2	0	5	18	10	2	6	8	38	0	58	49	0	0	112	52	4	0	57	166	20	0	0	38	104	2	4	0	26	6	28	19	30	30	268	51	10	26	9	1	23	4	0	36	105	176	0	31	104	56	0	15	20	8	9	80	96	0	192	321	378	26	16	20	8	74	14	0	87	7	25	20	270	217	67	0	876	2	2	54	1145	0	0	0	0	2	0	24	50	9	4	0	0	20	0	14	82	18	48	0	8	0	10	8	0	0	0	0	4	14	289	4	0	16	0	72	0	0	0	0	0	0	12	0	36	9	178	90	8	50	27	2	44	0	0	91	6	16	63	0	11	0	99	24	0	6	0	0	0	13	0	0	0	0	0	0	4	2	22	6	62	941	0	0	44	0	0	0	0	0	8	0	85	0	66	34	0	0	0	0	0	0	32	0	46	0	20	39	0	0	271	12	12	1	4	44	179	318	0	0	0	24	0	143	42	10	20	1	10	14	215	45	2	16	0	30	18	46	106	35	0	575	8	4	8	1350	46	45	76	23	0	0	0	12	2	490	0	18	0	4	0	0	0	0	0	2	34	19	0	0	0	0	266	0	66	70	422	65	114	6	29	8	6	96	32	90	30	41	2	67	21	0	25	1	0	1	4	30	14	1465	8	2	4	4	87	249	1041	2	9	564	6	30	63	2	282	209	0	1393	0	553	6	470	4	0	47	6	0	6	14	109	8	14	168	64	532	27	63	40	8	194	0	0	12	22	6	1	18	0	611	91	0	46	238	60	0	14	2	2	0	0	24	54	91	124	34	2	58	87	0	31	46	1	0	0	1	709	44	662	1085	5	479	166	2473	0	96	0	17	10	14	2	2	7	28	0	0	0	0	0	0	0	0	0	0	4	0	5	4	474	8	30	7584	3	0	20	2	28	8	0	77	6	0	136	359	22	38	74	139	125	425	0	0	44	10	0	4	7	20	16	6	10	72	2	42	136	26	1	631	34	0	47	190	9	422	2	20	70	39	0	2	16	43	0	10	16	10	119	127	0	8	30	0	94	0	0	0	2	25	0	12	0	30	2	0	4	5	65	6	6	39	0	0	0	0	0	0	12	58	0	17	14	22	0	72	218	0	4	11	82	143	16	28	1024	88	0	0	0	148	544	0	10	11	53	9	58	154	35	0	19	81	14	0	7	2	0	0	0	49	48	0	12	0	10	50	108	96	121	64	0	0	0	0	0	2	0	0	0	0	0	81	2	0	16	120	650	46	42	2	12	213	0	132	6	6	47	11	1313	0	0	145	6	16	65	2	50	0	0	18	358	4	0	0	21	0	0	24	0	34	0	2	0	5	1002	6	29	205	12	56	154	195	100	0	0	35	77	0	44	28	54	0	18	38	0	0	15	0	0	0	0	0	0	2	2	114	0	0	36	32	0	94	74	72	2	76	32	30	30	30	158	0	0	0	0	0	0	14	0	0	19	0	40	34	287	0	418	0	4	0	0	8	37	46	8	21	0	0	0	2	221	7	22	16	4	0	0	0	18	30	37	0	0	15	0	8	46	71	10	4	225	0	271	72	45	2	0	0	31	22	3	172	0	6	56	0	10	0	2872	22	0	6	0	0	402	22	2	0	0	52	213	53	0	142	0	0	64	16	20	5	28	127	7	47	63	2	0	6	283	0	2	109	64	65	16	29	380	11	24	0	12	0	8	122	0	52	299	76	0	111	577	19	0	0	73	22	53	95	27	0	0	0	0	0	130	36	9	48	0	0	0	0	0	0	0	0	0	0	0	69	285	16	36	1347	14	32	112	68	23	0	85	65	327	0	60	6	0	0	47	0	0	14	1	48	2	271	8	527	4	126	30	12	0	0	28	18	20	251	54	18	22	98	36	14	22	6	38	12	109	84	0	6	0	306	158	4	20	996	69	0	10	7	14	0	2	2	20	0	64	20	10	89	13	10	14	32	0	60	26	32	2	189	0	106	0	34	896	0	107	8	113	0	12	25	0	0	25	254	14	0	0	0	2	46	4	153	8	4	0	52	24	150	0	4	78	0	0	14	20	2	38	0	2	8	52	53	18	10	505	25	0	2	61	0	2	0	2	1	0	6	12	6	40	181	0	86	0	0	2	0	32	4	0	0	0	0	20	0	0	32	20	0	19	0	0	0	55	115	0	0	18	373	0	135	10	32	207	2	2	108	30	10	29	0	38	12	26	8	11	0	0	198	102	35	97	18	40	10	6	26	12	2	131	4	116	40	0	0	0	0	3	23	0	0	0	1	0	1	42	242	39	896	10	14	33	91	97	0	0	12	1042	0	120	18	25	0	0	2	0	93	124	6	6	32	0	0	0	0	0	0	0	80	0	165	38	47	80	0	0	2	0	124	131	274	4	0	0	0	0	0	0	0	0	0	399	0	6	50	99	36	0	0	76	0	140	30	0	0	12	53	0	18	26	2	16	33	0	0	11	91	10	71	14	0	0	0	0	0	20	26	0	2	0	10	55	31	73	0	0	0	0	54	0	24	0	0	0	0	0	18	4	1261	116	55	341	36	0	0	10	160	70	2	0	0	0	0	0	57	20	0	4	6	19	43	0	0	0	0	0	125	0	24	65	0	4	113	567	6	4	21	15	20	2	163	80	10	4	0	0	9	13	31	275	5	241	261	26	44	0	0	6	59	0	0	0	0	0	0	6	2	109	90	0	2
"SAMN03493248"	1129	1	0	0	14	0	0	0	0	43	52	112	11133	971	337	36	6	22	2	0	0	0	0	1	14	83	353	39	1578	226	29	54	0	48	557	22	14988	344	108	216	809	181	733	278	5720	74	495	0	0	0	529	1576	13890	0	0	2397	7364	550	114	1217	0	0	4	135	904	1457	39	0	0	82	5352	0	812	207	630	0	0	816	425	155	2	0	40	7	432	0	8	11	12	20	4	0	1	11	60	932	5	398	2	2289	2203	613	2390	434	30	580	18	699	141	38	1892	0	1712	55	36	1	0	458	58	0	742	874	214	380	20	30	287	0	168	180	1021	15591	154	52	149	0	0	143	73	937	341	296	197	474	1807	792	247	73	8	71	80	1049	3	403	988	886	110	2605	883	289	42	322	791	645	365	209	107	604	175	1385	260	2	235	2495	6741	1627	1475	689	544	3	230	125	22	12	370	0	950	385	2	165	15	7	452	1073	182	711	19	1349	3658	1163	458	659	175	476	119	1744	56	11	340	0	30	1216	275	470	316	613	19	356	2167	142	2	128	1654	100	93	337	256	127	214	52	0	0	9015	1690	59	285	404	120	0	82	200	70	0	70	832	360	378	543	223	102	151	580	25	4	11	859	223	5627	0	4	0	2	5	4	0	0	8	3	4	0	0	0	0	21	328	0	2	0	0	2	15	8	0	0	91	847	0	181	0	2066	2	0	4	228	598	1	10	11	3117	808	206	90	193	6	54	929	0	0	228	8	100	0	0	5498	0	195	3506	250	138	0	56	1178	9	2633	168	0	0	2	469	0	0	91	121	8	0	0	1	0	0	0	0	1853	215	211	102	273	644	1895	827	39	24	70	0	1249	901	122	701	1330	4	9152	3813	6	2	0	10	22	782	560	929	0	0	12	0	0	0	0	8	425	519	8	235	672	0	10	0	5	23	3549	151	1292	5096	796	873	1898	358	0	375	51	1361	172	0	714	1118	174	801	9880	0	437	533	22	199	344	1857	0	5413	0	0	5859	0	0	0	733	20	561	2177	522	112	355	4	3	370	1184	97	785	1729	1171	217	282	112	538	20	489	173	41	20	16	0	1156	71	812	186	1164	197	579	453	1130	1	1	0	20	21	545	310	76	376	119	201	212	24	70	173	114	1955	121	58	210	280	1015	542	744	0	301	1558	255	18174	81	355	115	3	1269	189	850	525	6719	38	0	1	175	1124	136	2345	128	126	133	20	4602	0	2993	2	12	111	12849	4	4	408	512	532	335	251	217	98	609	178	547	14	9	139	146	260	38	1128	804	2074	591	1486	74	12	197	62	4	0	0	533	728	11	932	393	3002	191	781	460	188	256	0	49	183	67	1086	603	345	10	760	151	150	375	59	45	231	17	292	171	713	0	962	10	1844	1713	170	0	30	6	837	102	162	509	0	244	113	146	2622	4368	2	2	4	131	119	0	386	207	928	68	2261	162	334	41	106	2350	176	316	161	122	280	370	368	265	1033	0	105	24	406	36	5331	347	681	85	810	0	59	167	1081	4	407	1758	270	400	0	18	183	626	123	107	69	5	413	306	0	0	11	122	171	2273	0	200	574	926	714	504	48	0	345	86	28	286	1460	248	0	94	2248	10	0	0	0	0	0	0	8	162	494	1	0	0	21	1572	118	345	177	926	1769	4	931	570	0	1	219	764	330	0	2171	630	47	477	1	5	35	118	726	0	2	97	1528	314	18	2	6	1122	7	1094	132	624	129	1641	0	874	0	361	161	0	0	6	0	6	57	180	3196	0	3239	124	67	656	2	2	408	0	0	3	726	16	619	0	721	416	243	202	625	0	67	2	8026	1812	240	25	13053	0	52	142	737	0	93	0	159	2661	747	1392	4	23	181	15	8520	708	696	3807	417	136	826	0	8	0	2	0	0	0	0	13	123	23	0	352	5030	1	215	203	113	2	892	0	0	0	69	10	0	70	2	44	180	2	8	210	271	0	8	891	4634	0	375	2	0	0	0	84	4	2	0	0	65	36	24	4	1	0	2	12	11	0	0	0	0	1	0	0	0	2	0	0	0	10	0	11	111	488	0	0	166	500	310	1281	145	618	117	179	1302	2	0	123	0	8626	56	149	0	1138	493	64	255	221	214	70	374	273	326	1679	1685	83	667	810	46	319	11971	0	206	288	184	40	148	2226	66	173	798	224	104	1	2	100	2504	1067	912	1210	390	0	117	75	638	228	2085	177	109	591	1890	582	1316	520	131	6709	923	210	0	244	332	212	12	8	298	0	4	23	8	37	2	914	291	163	1	178	4747	15	531	2283	8	436	1055	372	2	3791	108	7	3344	2052	0	0	341	12	8	403	314	322	6	0	0	419	11	2	40	586	2049	40	1829	5	213	88	1810	1274	1258	433	163	147	37	4	4	737	0	512	4	0	3566	2710	1	4740	445	326	59	64	47	1511	1468	868	1040	218	7885	2	2	0	8	307	208	64	424	0	20	386	639	4211	148	223	1006	497	1179	727	48	12	1685	227	779	2719	6222	0	50	849	391	83	452	4497	2043	311	41	26	389	755	130	2334	393	1207	881	0	6	692	212	87	68	172	673	285	0	0	149	0	6	0	290	194	0	0	0	0	745	235	0	381	261	371	2	33	109	648	19	0	6	230	157	6	1480	10	9497	1013	62	5	0	0	0	0	93	0	126	409	472	1758	1	0	4	1	0	15867	394	98	2	66	279	310	758	86	91	182	15	0	2	0	0	0	63	365	55	218	133	3404	14	1484	15	346	191	21	69	2602	5545	0	6	1	2	44	2	3542	0	1297	135	516	101	886	1068	340	808	269	65	212	452	190	237	1942	3790	0	438	230	306	1	0	1020	1906	2568	2306	464	322	1103	0	350	4	19	2277	1226	1630	2	1584	4	15	1381	0	130	75	2590	11	0	75	74	4	868	0	413	76	121	1272	465	12873	349	45	60	169	593	890	71	48	41	73	74	315	526	619	768	6	571	52	265	4	0	2449	1516	4	3	147	2628	0	540	0	0	2920	799	161	38	23	22	8	178	628	275	21	30691	0	726	851	0	288	2479	6	10	87	13	0	786	2464	126	63	372	1	211	67	314	391	0	0	0	419	221	1108	823	773	953	104	41	57	413	368	55	89	5156	0	756	4604	0	0	246	472	320	2838	72	644	24	36	3852	6982	22	205	1778	143	98	850	0	0	10	103	577	2	289	11461	20	474	4	128	94	278	98	81	0	1492	0	204	96	108	441	124	757	0	1218	0	561	1904	119	527	806	2082	4	856	876	6	159	772	334	191	2047	276	1061	326	124	102	71	612	0	0	2	2	1692	3839	37	0	32	118	112	1	3222	178	0	2058	0	0	0	103	302	446	459	0	0	461	105	210	284	275	36	2	0	0	66	68	19596	0	0	5	0	1858	0	16	0	0	0	1384	2129	197	0	0	2	3	279	14	4	1	0	8	79	16	0	0	0	0	0	0	680	158	349	185	0	685	1186	73	25	4	186	552	2478	63	22	3463	0	0	11448	172	385	2	4	83	0	1	1021	1411	0	0	4	0	4	2	0	1655	605	8180	0	375	3181	229	6556	0	0	0	0	3285	3058	3309	254	341	0	0	182	72	107	397	335	75	107	61	0	0	0	0	32	82	840	8656	139	1590	3108	0	64	0	62	10	6	14582	111	107	2645	337	311	1699	88	12	593	181	45	0	1	38	0	59	12	29	1522	167	98	155	93	190	510	6	593	688	370	161	355	85	640	18	264	183	565	69	11	205	2638	0	10933	2264	313	20	571	46	226	147	510	76	33	4742	130	139	8	311	493	260	732	81	28	850	50	768	639	0	866	195	697	704	1325	1904	355	0	439	0	4117	4	1137	895	1136	780	82	60	422	4	94	0	0	0	0	50	16	0	177	663	0	192	0	161	377	1583	598	2388	221	0	328	293	36	13	0	65064	12	993	2598	1	6	188	26	0	1	1	1264	0	2	178	696	991	46	809	0	4	5	0	504	1	7152	34	88	1671	92	2367	0	0	0	0	16	436	2	2902	577	182	0	195	183	7	449	411	77	307	299	88	0	3190	23	0	50	64	0	668	101	575	4	606	484	12	756	6240	829	113	0	970	0	0	0	8	0	727	3840	29	1	0	1	0	11	46	64	1610	0	1	0	81	2	133	66	17	24	3	380	2462	183	2	558	0	0	221	70	10576	17	1029	295	310	673	61	22	110	788	26	225	1181	359	8	1015	2	85	19	104	1653	65	0	0	1444	165	20	771	161	163	0	37	107	2150	1	2	0	5	0	0	54	2	386	93	52	209	306	509	1940	0	667	0	77	33	16	5	607	2	0	0	0	0	2	783	98	299	853	317	0	0	6	998	146	371	5	967	2411	0	90	345	2	1	0	2781	4074	0	314	0	207	2597	45	12	455	166	133	400	1213	280	505	832	448	47	750	44	30	0	1	0	44	602	501	8	0	338	3432	79	445	819	384	3522	156	192	0	6	0	0	322	4	2150	0	0	0	223	0	0	1	0	9683	220	874	2	2	680	2	220	830	78	956	397	101	974	35	147	1131	0	0	0	447	0	0	22	18	1650	0	0	329	1076	89	35	140	0	264	87	258	950	100	1254	3052	1953	4052	0	0	0	95	7	198	2481	0	632	2	1369	0	0	2	667	24	143	1311	0	0	518	0	0	0	0	0	0	0	0	4	0	0	0	0	299	2	0	33	91	105	1199	14	255	285	954	0	945	578	8	709	0	4371	517	582	211	18	0	0	0	0	0	2	0	0	0	0	2	654	2	0	0	0	0	0	0	259	310	22	72	148	277	0	911	1894	0	0	0	0	1	0	4	0	0	0	0	8	0	4	0	394	0	357	0	333	2	2	6	0	0	13	0	0	0	417	12	406	0	29	76	18	736	44	99	2	79	918	1187	126	193	2513	264	264	78	153	4	2161	65	320	1123	1712	1744	0	2079	0	12	16	0	594	227	306	13	207	4	1812	211	912	2	0	407	519	696	799	0	21	19	344	119	4	306	20	6	310	443	2816	2233	0	24	734	6	0	1	149	66	0	1767	2	0	0	2	7	0	630	0	556	0	4467	186	6	10	856	207	131	31	134	0	2076	0	12	6	16	506	0	53	784	295	1658	22	145	1433	1	64	630	0	0	0	2	53770	54	1	0	2	935	23	0	2	56	26	69	0	962	0	0	0	6	82	0	187	386	818	392	0	625	567	0	12	125	752	0	202	475	31	210	232	188	51	0	102	213	431	1179	711	273	823	11	1632	291	141	108	114	1017	855	435	803	98	136	124	34	83	8	0	703	0	0	502	676	241	827	4	62	62	407	1434	864	2292	163	2	0	268	419	199	180	100	1153	10	0	1023	618	1539	224	1873	301	577	236	477	0	123	0	188	21	2	43	265	268	461	1754	409	7347	7207	124	3	17	26	212	417	419	0	60	1650	201	1042	419	252	2	165	2	2923	0	278	18	222	305	0	55	80	25	186	244	8367	1184	71	151	66	200	110	88	39	0	0	0	4204	3939	2280	684	208	51	0	0	0	0	18	0	309	984	1770	169	1253	1348	106	313	22	209	2	46	100	97	219	36	84	169	0	0	2856	718	661	56	1	732	0	4	0	0	351	0	43	146	24	1351	411	0	687	1017	1264	24	4	0	313	875	97	431	1776	1422	276	37	526	0	112	2302	411	70	135	36	45	258	2	13	0	0	162	322	6	388	0	0	956	909	35	314	246	9151	17	60	181	1907	238	841	1	412	133	9	1	0	50	1266	288	106	161	2387	337	6	310	12	539	15520	0	1710	42	4	0	4	0	1302	684	160	492	0	8	0	2	2423	8	1358	22	1451	483	0	148	2	0	5	254	361	0	0	149	124	100	614	2	51	17	52	18	3120	0	0	0	0	0	0	0	0	0	0	473	1	93	229	3	0	415	42	0	191	4537	2	523	4	0	1130	138	2	6	968	1116	118	12387	333	957	705	230	364	0	0	0	55	0	0	316	0	0	2	0	4	1093	14	10	2	10	0	2	0	32	413	38	0	1	0	687	16	2	0	2	3	0	558	65	0	340	734	1401	351	385	1036	2921	782	0	0	586	0	39	472	4	130	168	61	90	728	27	386	87	1181	412	1977	8	2	0	0	0	4	0	2	637	92	22	1297	154	50	10	304	426	18	290	613	190	329	189	17	807	113	0	0	0	0	0	0	93	2322	2	343	23	1271	2076	3108	132	23	12	0	0	185	0	247	116	0	0	53	2	940	13	798	1	1	120	113	2600	19	94	0	6	60	97	0	141	468	345	7	1	0	0	26	76	425	6461	0	0	0	337	1110	12	0	0	0	75	71	0	0	186	84	26	308	7	12	61	6	54	155	31	0	8	768	46	1651	278	0	3264	155	17	8	84	1	437	280	26	67	166	12	107	6070	257	478	254	2	281	403	18	42	370	134	1108	19	10	22	0	0	12	95	1588	276	27	61	0	1904	5504	385	735	121	117	2363	462	345	166	256	0	171	54	628	3	144	369	481	71	135	2	241	7127	1572	221	0	0	573	296	129	139	1316	254	244	232	129	436	1054	1088	76	118	1509	190	1522	10	8	6	6	2342	867	588	0	17	271	39	76	4	839	7907	278	2884	968	352	30	156	496	113	3409	1343	260	1075	160	2491	426	4	487	618	3	14	1245	722	344	6	0	0	283	580	1	4	963	948	307	4230	17	220	143	7	123	153	598	1	83	45	415	0	0	22	645	4	623	642	195	48	1675	19	1718	0	0	4	306	100	3160	0	14	0	0	490	222	89	439	19	0	189	461	409	0	28	39	697	8	37	193	91	1447	212	7	0	299	6	82	1134	127	11	487	43	167	177	1221	162	114	220	2	292	140	174	16	2	46	0	0	0	20	20	1	2141	159	235	0	352	242	162	250	6	0	6	647	1181	2	0	8188	85	22392	29	108	32	34	54	140	4	2170	797	0	311	94	725	353	303	314	968	0	139	771	16	0	26	481	0	140	88	291	445	14	155	296	240	127	170	1167	127	1663	598	178	0	99	0	763	60	4	44	251	373	211	262	0	0	4	382	116	354	505	173	4	8	576	341	149	359	169	24	76	1890	705	0	170	3769	11	212	0	2887	2	30	798	486	116	317	4	4	734	0	117	75	621	615	2085	589	1294	38671	573	86	0	598	0	4	2	310	18	856	0	0	0	77	244	0	0	0	2	1197	10	6	0	111	40	124	1	6	2	0	4	25	44	1604	355	1261	288	18	14	321	2	161	266	3545	299	445	2195	83	0	287	52	0	720	0	106	0	0	0	0	0	0	51	544	0	762	8	380	50	2	8	4	665	1636	196	0	0	0	0	10	344	0	361	626	18	1467	35	2	148	63	8897	86	0	8	175	871	9	119	18	5682	1	0	124	191	18	0	179	0	424	221	1	26	1305	885	146	1791	17	62	358	57	0	6	2	34	98	531	2	159	336	82	4	161	650	0	0	0	0	157	523	216	3	0	0	612	32	0	1138	45	20	6392	30	113	0	0	899	0	1900	189	31	7201	8	0	8	277	92	4280	1	23	0	0	2037	0	0	0	0	1	694	0	3	5063	299	1870	45	1357	147	543	59	6311	170	1132	0	0	540	615	328	202	840	2553	2	16	707	61	4	2428	43	1832	296	34	2	0	0	44	2	40	0	1714	1317	0	151	0	103	93	10	541	353	12	1326	734	903	0	0	0	0	24	78	500	39	0	187	8	96	0	0	19	181	290	212	516	2225	16	0	888	36	774	442	0	0	105	1573	4	0	0	501	1008	3767	28	397	329	136	73	7	677	1118	0	143	2034	0	30	1442	105	179	74	4	18	0	125	37	88	5694	0	154	348	1918	177	84	185	104	369	2	644	5462	557	1	0	39	104	10068	721	1391	0	103	58	293	142	349	2266	69	42	4057	10	642	256	175	508	148	386	34	245	105	464	4589	5	127	7	62	361	161	196	343	1664	546	782	336	260	126	213	1773	37	22	235	125	429	87	295	417	717	1092	108	0	2917	245	0	6	1739	2	4	162	135	13	25	210	0	0	4	0	447	0	97	32	1074	80	122	54	16	3	556	738	16	1094	13	89	0	0	0	122	174	246	17846	145	69	1235	0	74	0	63	2447	471	1131	58	46	125	57	1113	43	666	0	2173	12	19	206	405	19	3	1089	52	2	344	0	8	2	0	1421	511	1242	104	33	1614	153	760	0	0	213	77	86	0	178	148	1	1	0	63	0	58	402	49	979	428	104	0	97	0	585	95	604	21	85	199	0	2	0	339	662	806	0	0	0	20	726	63	32	141	0	300	1837	1268	0	0	397	1767	17	518	141	103	217	224	0	18	0	0	4	132	1072	420	0	0	0	96	0	0	34	118	422	6	18	460	0	0	0	0	278	539	90	44	1	0	0	181	0	0	0	0	2	0	0	24	0	1295	392	908	0	1566	0	0	305	41	14	0	0	0	0	20	0	0	0	0	1	361	0	34	55	44	90	32	167	0	0	0	0	0	0	0	0	0	0	0	26	752	221	599	328	47	29	63	0	427	205	2	166	101	527	169	10	1087	126	4	0	706	0	0	0	242	117	2534	225	126	191	255	57	188	823	10522	37	4959	222	467	0	56	6	3	639	61	545	1506	0	150	785	15	34	7	172	57	138	118	96	191	2968	14	146	384	0	76	0	86	1	925	9	2920	840	9	448	1494	4	196	2	77	70	0	185	543	0	1350	439	116	913	6	10	11	46	1	416	326	0	1283	4803	140	58	20	707	308	306	23	1442	91	155	123	456	1293	56	0	0	2819	1031	165	1053	181	157	0	347	1457	86	7	257	0	3959	0	0	337	99	0	2	0	520	12	4	4	2	0	0	0	0	0	25	3	0	172	0	2	173	1	89	26	832	8	0	0	0	2	0	0	648	254	701	429	0	747	93	104	628	685	504	831	0	0	4	295	42	163	64	585	310	76	100	46	337	156	529	20	6	191	0	220	2282	241930	80	397	738	12	0	903	0	0	6251	250	0	0	0	6	410	0	0	353	622	0	0	26	124	1579	157	158	558	965	518	673	679	4	925	80	1102	1156	4	556	2709	1421	62	27	745	20	0	121	552	2307	1841	369	39	38	9770	7182	88	3493	232	2	7711	2777	620	4	0	0	0	0	251	512	272	108	1621	552	1216	96	1753	120	68	0	654	2977	33	906	0	4	138	93	2808	152	346	110	1054	0	214	97	0	149	253	1516	2	144	778	27	220	247	63	66	831	5	824	44	6	148	178	4	2325	2089	2	6	0	2	159	3350	565	2242	318	244	97	100	241	32	834	8	203	160	2115	0	54	106	2	0	0	0	9	1	99	2	896	2	33	0	60	50	0	4699	32	30	1330	1	0	0	4562	698	43	1398	10	140	1647	54	55	459	0	3268	273	1113	568	2931	2078	0	727	9	498	0	0	962	2704	47	195	74	0	0	193	7	197	662	226	0	0	0	19	113	268	0	0	0	0	0	250	6	5228	260	0	0	925	372	234	3260	14	101	43	425	195	0	74	245	60	6062	531	16	437	547	42	90	664	291	4	352	0	109	127	188	15	146	304	4138	0	8	23	118	1198	288	343	0	321	6	100	564	1722	8	2	18	125	1858	1258	6	0	1008	0	0	4	2	0	6	179	0	0	2	12	0	8612	891	151	55	262	723	4	687	686	41	91	10	0	2	108	143	2453	27	0	0	837	104	203	332	778	11454	0	0	0	20	0	0	0	569	4	776	42	0	0	498	533	2176	508	52	548	2	15	1604	0	0	183	12	0	530	908	65	995	583	361	616	8	21	6	163	0	792	2765	302	0	0	4	0	0	0	0	0	109	48	18	150	836	4810	21274	652	2341	64	110	2254	261	348	1154	141	0	982	121	1276	0	338	1055	0	72	295	335	2324	3	786	0	199	2568	765	13	344	595	69	74	198	140	217	44	19	5496	425	258	1048	18	356	161	31	91	52	81	2062	279	2913	4960	465	2411	629	0	615	1294	893	127	8	1009	1167	0	0	0	0	0	0	1	2480	0	0	0	3	0	0	56	199	1357	493	655	2	318	1	481	0	2933	166	338	0	4	1	0	2110	297	113	150	46	1189	135	316	344	2020	132	6	512	0	76	2449	58	136	1351	24	0	392	73	68	379	631	1780	1242	35	79	0	0	221	67	22	0	15	259	769	151	53	1	10	0	126	321	343	4	107	172	637	374	6	508	603	172	565	284	481	48	414	20	766	0	338	1271	56	46	36	68	2	8	1687	637	105	445	581	76	1262	302	33	106	801	969	126	1019	1304	357	103	0	250	2	494	110	56	992	49	28	1767	1193	114	81	0	6	264	24	26	174	38	90	281	231	14	96	105	1437	64	158	147	685	210	758	318	28	0	0	1743	59	3	137	230	38	112	534	117	7248	6	267	19	116	177	1	2	0	2921	57	158	507	742	2	298	21	4	2679	0	0	240	639	442	735	22	0	0	0	0	18	0	0	1415	1800	198	8821	62	23	919	275	26	0	0	7	2	2120	0	0	0	2	38	2	0	1904	510	87	24	20	0	1332	20	1858	0	10	63	0	6	20	226	1161	301	14538	127	0	0	0	253	2	2	1348	434	296	4	0	1	8	0	0	0	0	0	363	2	4	848	24	2927	0	0	0	0	0	0	34	783	0	222	221	63	0	778	19	0	0	0	2	4	652	2	1840	915	0	0	107	1	4375	96	14	160	43	8	711	254	228	74	2	2015	440	308	12	2	32	30	4	441	1141	16	1232	6	166	167	379	28	6	698	20	0	0	6	0	0	872	4	84	584	318	2137	1101	0	21	293	356	801	626	0	1157	162	50	26	1	0	2	29	8	0	0	457	1158	104	7459	393	1140	2	1	646	0	0	0	299	16398	1703	888	3513	360	1	217	0	1704	0	0	93	1209	364	13	67	125	33	232	0	0	0	0	1801	629	0	56	117	4066	97	402	5819	77	0	0	62	2919	1177	0	0	0	0	8	0	1348	382	552	1510	278	170	669	10	1190	0	352	0	6	1501	427	1009	138	1874	588	224	360	145	3807	60	1110	389	0	170	2480	2268	396	500	2501	253	1733	685	20	975	68	11405	237	970	220	819	13	416	2	832	4	35	3225	180	292	44	45	18	52	225	682	377	286	37	40	253	872	85	37	7210	0	0	284	926	36	6220	12	80	1228	56	30	32	484	115	2480	26	285	7259	405	133	0	4	6	4	283	388	205	214	192	788	9	0	418	2518	20	91	1	179	285	187	153	261	0	2	0	31552	362	0	266	18	232	315	1909	78	82	2468	127	0	3307	162	192	18	32	256	389	811	842	221	366	475	0	0	77	4	484	2	1716	263	28	1828	21	13	42	0	84	72	6709	184	0	0	130	0	9641	478	94	651	171	2	112	2	0	2220	6730	81	2	703	106	110	6063	0	0	80	0	0	642	683	2	0	4	13	0	3021	0	24	0	0	0	0	0	891	293	0	4137	0	0	2	11	6	12	2	265	2470	0	613	0	6	0	403	4009	130	158	66	10990	119	1617	391	14	1376	568	2936	4	0	2	0	0	105	423	4	14	175	0	596	1917	780	304	0	0	12	0	989	0	497	222	2386	73	0	2	2	0	0	28	328	3	3	18587	56	95	30	8	0	1308	342	0	0	0	870	99	17	17	554	17856	14616	559	414	12	157	0	2	87	190	903	953	1406	156	12289	197	118	1685	710	3933	478	7	15	309	292	85	2	0	10	0	4648	91	639	27	2547	163	0	1693	1421	832	3759	1	1	0	993	2061	838	138	37	0	35110	0	0	0	0	0	0	192	540	0	4	0	0	0	0	11	0	773	590	324	8759	729	10	513	447	30	114	11	0	0	0	0	0	0	0	0	2614	20384	0	0	597	10	580	3	1	0	2496	1	0	1144	0	1	0	0	0	1428	44	0	1518	1169	58	295	10	414	335	225	249	0	2	0	288	208	1904	1595	166	1342	863	789	0	120	622	361	152	199	83	155	110	117	4	374	1522	660	195	2078	381	761	154	1491	0	0	70	17	351	245	730	688	0	2753	2174	22	712	44	546	121	13	25	259	35	0	0	24	2543	287	280	32	252	23	1	0	0	1	118	16	10	15	0	31	510	33	10251	0	0	179	322	14	565	64	335	99	0	13	354	0	18	0	177	514	0	7	235	46	377	326	8	493	262	0	42	820	2	286	625	9345	70	0	0	1748	7	6	0	1924	311	568	2	2	111	5586	484	4	189	1855	279	566	10	110	1259	0	0	136	0	557	39	551	22	2	584	0	0	165	27	19	0	0	0	0	100	421	0	0	0	2227	0	0	0	0	0	4	121	15	103	0	0	3	4	0	0	0	159	0	360	6541	10	0	2	0	1421	0	2	0	1495	29	212	78	3961	29	0	8	0	0	1689	3192	20	192	0	74	108	0	43	0	0	0	661	805	8245	10	104	738	144	355	1174	57	0	0	124	2	0	775	0	820	276	475	1277	6	0	56	320	0	0	0	55	1713	652	0	4	1284	74	238	54	279	662	458	1287	46	559	1196	3301	221	2056	1218	234	52	2	4	2	261	192	128	0	665	0	2549	1241	1846	213	3292	2810	456	378	442	104	371	498	22	10	290	44	49	1187	6510	1283	263	165	98	59	31	130	0	126	477	140	0	103	601	1728	6	356	4	806	3259	854	935	98	164	569	363	116	1089	121	0	0	64	64	27	12	72	2	25	524	970	118	1404	275	200	820	3602	2	22	906	439	8	0	481	0	0	2	4	15	48	4	15	3371	0	4	0	2269	361	198	854	86	1194	0	0	3874	20	113	1032	165	0	0	0	0	0	0	0	0	0	0	0	1	0	1	0	1	0	29	0	11	423	0	38	72	464	170	57	123	19	1188	368	37	135	1	43	0	3	48	7	27	649	420	631	0	623	531	383	808	27	108	6	197	1826	1001	216	0	4955	546	91	3706	128	1110	10348	43	0	104	9	29	545	3039	5	715	25	2314	0	1051	436	172	1208	997	351	1310	112	9	0	371	265	0	11422	2392	888	2245	62	1661	374	367	841	184	4	0	518	60	1777	116	0	0	912	359	0	273	252	556	291	18	272	26	1994	210	107	220	76	1346	441	0	163	150	4	63	0	323	1699	767	2	0	0	119	881	0	4450	148	320	431	770	5	323	86	139	8	0	2	0	273	0	0	0	426	288	1869	927	6426	1645	0	1412	1439	2	1360	1083	2501	2	2861	566	6609	34886	0	2575	25	1006	156	3136	1	794	0	0	28	596	0	0	94	254	120	10	70	0	50	95	513	6	89	2574	606	517	2	856	532	32	1036	52	40	4447	281	495	1	0	479	335	101	2458	57	145	914	151	21	17	6	0	1947	1624	911	249	1710	277	946	62	81	61	317	45	125	2	33	247	3528	118	1	5300	292	205	0	3	76	354	0	850	409	179	759	272	87	26	7	636	108	8726	589	129	538	306	103	118	14	45	931	145	1853	406	573	14	11239	5	193	41	62	23	5	0	4	408	509	208	100	281	726	367	927	311	1	0	0	115	2	894	288	127	0	237	325	811	43	531	775	2450	94	3	117	135	7666	6041	442	1257	1087	243	17	3949	20	291	1150	15047	1	335	1192	22	273170	1	775	466552	0	180	229	0	1	2298	110	4934	43	3431	0	136	937	1668	0	8	573	1	33	77	43	0	3359	0	799	52	5	0	707	102	1565	0	26	6	3076	1457	397	4288	1212	304	1397	2	0	0	0	357	170	2	0	0	92	4	0	64	73	2457	293	2225	949	633	94	0	3183	491	0	0	2	34	1036	396	259	515	18	5	273	2	151	121	5122	0	0	87	742	1152	133	2	7348	68	0	80	2742	0	4948	224	291	4193	3457	50	402	424	29	140	512	4	0	302	97	12	110	161	4	5	0	1123	255	488	0	2	1424	0	0	1822	5	269	390	510	644	1202	2380	2	4	529	0	701	3737	760	120	0	59	1137	147	2563	209	341	174	46	887	251	146	170	3199	201	14	11	4	2	12	0	84	170	1661	6114	999	5	170	0	0	0	0	0	0	417	2	0	2	0	0	0	0	0	0	0	33	0	0	0	0	402	630	19	0	424	1596	314	9	24	369	0	2	70	353	59	1017	0	593	298	500	0	0	0	0	0	577	48	39	704	3661	13	248	366	0	0	6	0	353	52	42	911	162	139	27	152	0	597	1696	111	0	1577	1867	96	62	151	194	1075	6	890	370	2204	0	0	0	2	0	0	0	0	0	0	0	837	924	1062	83	1400	1747	74	8	0	38	867	0	4	154	4588	1458	430	258	101	8979	2689	0	127	0	2488	40	115	475	12	0	825	1785	52	6	0	1077	0	0	0	1	1	0	529	745	148	201	15078	2	3673	1036	8072	608	1304	0	1	2615	97	1022	560	513	11014	178	0	1	1	295	48	0	0	70	0	1	18	483	156	774	230	149	294	0	10	0	0	921	25	204	138	11	14	0	0	2041	267	0	45	0	213	0	783	0	0	6	172	518	166	45	607	121	1753	5331	1076	76	57	0	2510	87	494	626	2515	1243	169	153	49	114	8	204	661	534	444	91	267	3807	200	268	0	16	1142	1009	46	140	0	2099	885	360	211	2627	217	8	211	20	0	0	0	0	383	0	116	1475	210	2	52	160	2006	36	168	1019	244	35	112	3096	2	605	0	3151	385	7	18	81	332	18	1136	1162	31	394	625	215	109	4	273	55	0	1741	133	0	624	110	79	1	418	129	1194	965	3681	21	22	81	286	0	286	784	166	4	728	533	1311	58	487	327	957	943	6	261	244	399	494	68	837	261	123	489	311	120	236	2	2	145	2610	0	187	1507	2752	864	0	1	0	0	0	175	2	140	1385	1763	5	144	1252	156	58	959	8	0	78	365	801	0	40	469	513	50	176	181	171	0	1203	2371	920	429	85	519	265	965	62	298	0	0	0	0	14	1757	231	50	1880	3982	1428	10046	62	84	2372	91	52	720	6160	127	2224	4	3516	785	103	903	0	6	920	27	12468	519	397	0	875	44	13	18	6	28	120	4551	5	3091	0	0	0	1207	2290	6	1327	0	0	0	0	2289	28	0	0	0	0	2	0	0	14	138	281	1091	17	14	380	0	0	51	221	670	0	987	1778	174	538	12	0	4	22	2	98	2	80	79	1340	1059	192	68	201	1001	44	30	208	11728	962	5	2	10	0	310	1283	635	238	91	84	356	32	1145	0	333	6	5289	255	86	1028	5	1	455	0	0	288	595	0	234	563	494	0	5	114	349	9	12	544	324	2309	1952	283	35	51	743	677	33	71	0	172	568	10	298	0	541	493	33	148	979	1	176	197	148	258	3076	50	5572	99	401	71	0	0	300	4	0	0	0	0	0	0	5	12	20	12	0	1146	6	218	26	4	0	343	190	47	1260	639	234	245	86	56	153	722	74	1	870	38	4	657	146	0	0	0	2	875	0	0	0	258	6	264	604	143	0	130	264	42	10	204	919	238	12373	23	0	0	10	8	47673	161	0	6520	538	114	44	28	62	12609	1311	878	17	16	136	0	94	0	141	485	1213	16	303	61	734	172	139	156	187	0	0	470	21	3698	762	2	6	171	229	9	0	4	3450	38	137	316	393	0	12	1840	31	147	0	0	1199	2621	2586	1431	800	120	0	0	4	0	0	0	0	494	97	370	192	116	130	2	0	0	0	0	0	303	0	216	1	204	2105	0	336	194	14	1577	112	865	0	0	0	0	2	2	20	0	0	0	0	212	7	131	2	601	333	83	2	551	0	0	5	4166	0	0	0	2	869	5	4	0	2	2	4	609	79	494	500	63	4209	3	37	15	319	884	256	159	484	108	147	855	70	204	2	1665	2904	149	275	17	113	55	970	2050	186	952	3727	197	9	117	4325	31	563	100	152	37	123	74	14	2	0	0	4	2	101	1022	2	130	32	128	4435	123	723	0	237	21	1337	0	274	457	150	58	139	101	5	0	6	110	0	1486	106	0	147	102	1603	125	0	283	6887	528	2627	620	120	183	767	88	41	51	2380	143	3153	183	45	1830	482	1504	1169	7698	215	87	2	331	57	9	22462	36	97	90	69	186	24	26	888	32	14	6461	339	110	2839	1045	229	45	138	867	2532	21	817	450	147	274	426	27	8	8	28	92	260	3807	8	421	6173	0	270	216	54	0	221	203	271	221	940	98	787	227	309	145	2	10	24	1131	74	4	270	1284	672	351	260	3315	138	2	722	26	555	931	495	471	91	44	334	4	802	4	2926	713	932	123	10072	310	224	497	146	722	3	0	655	1429	14	0	901	527	788	23	0	0	530	400	768	53	227	20	241	5195	4	185	50	145	51	10	414	6	5164	198	284	7	0	11	294	0	0	0	103	279	2373	5	5	2890	30	0	0	0	1704	18	646	48	7	308	40	53	0	0	0	431	4	0	1117	77	4	0	1441	22	0	541	0	0	46	0	5	0	7	247	9	4	126	15	0	70	619	71	361	212	452	0	391	177	35	2326	1425	0	0	0	0	0	0	0	0	0	0	314	311	338	0	53	8388	482	49	78	261	104	605	42	4	173	505	873	179	370	36	133	1942	10	293	1	0	2	40	474	286	251	487	113	366	15	0	9767	1143	17	34	247	697	20	390	138	34	149	50	218	13	2878	264	1145	193	14	1396	1204	111	79	6	147	71	297	198	88	50	124	0	1234	0	3667	29	752	100	155	3	239	4	119	1341	1505	266	273	321	504	4336	38	119	15	480	2	0	380	160	22	234	104	111	217	89	630	2468	890	165	9	0	1	0	1279	4	585	1295	380	255	120	311	29	2126	85	369	119	71	12	7	2	217	0	4	4	4	224	530	0	3300	63	1573	138	0	0	0	223	6	4998	1120	1726	1176	814	1017	759	2657	2722	2283	3268	1763	1676	690	106	1063	1159	339	1596	785	1178	758	483	1416	1569	612	872	15	4012	15715	525	465	1	0	0	823	1032	13121	606	639	2067	3735	837	1269	840	0	60	1040	4860	3254	65	1291	1623	7	237	0	4778	1173	117	0	164	6	0	0	2	0	1	0	0	92	637	97	344	0	3645	78	0	5318	2856	1485	0	81	964	0	139	812	300	3448	83	45	199	12966	10	102	3432	4344	1416	38	189	678	6290	759	2207	43015	2724	700	0	0	0	2093	0	253	0	1048	88	290	1828	720	3	2	0	915	164	4325	204	1249	243	365	0	184	43	142	284	505	135	656	509	0	1730	731	382	449	2	25	3163	2720	260	39	1447	770	12735	1349	0	0	6	165	2	1794	1198	50	82	2	15	0	0	109	4045	2707	159	410	18838	438	124	46	10	431	564	9517	4	1846	1	252	0	595	5410	2709	25	8397	840	32	21	6	1	47	2781	197	52	1064	638	698	4	0	0	7	0	3460	1256	271	141	2032	334	158	339	528	875	688	0	602	470	122	4898	336	39	976	4	46	842	3229	5396	1510	877	221	2297	3561	1911	745	429	1680	2816	2845	0	103	120	2096	3076	52	1568	821	171	257	78	423	557	0	5167	94	0	65	0	2	1053	3852	233	0	2087	28	117	126	554	269	194	0	2015	77	133	645	1764	22	627	514	12	132	558	670	36	362	6	0	0	0	56	3	0	0	1	1	2	78	650	192	0	26	0	0	4	10	372	13	0	943	1908	2067	124	2230	0	0	401	224	3118	0	0	0	0	4553	1397	1629	771	425	2	3385	1096	52	18	891	1234	0	253	1936	114	517	423	137	0	6	2	3016	10	16	0	4	561	642	133	52	1164	58	7	0	145	38	1422	41	755	231	2	222	153	0	8	831	165	231	0	58	15	742	304	726	181	4	1079	0	385	672	3791	0	0	0	0	0	0	0	0	0	0	0	12	1083	810	842	441	3666	11	188	1523	546	2	437	20	2242	1338	0	538	33	1586	1621	0	0	938	12	114	781	2174	393	86	80	237	160	1852	0	8	1341	3415	2	13279	33	982	562	135	229	54	1862	598	201	499	0	0	0	0	0	0	1712	278	4	1283	73	2048	873	4	114	433	704	2397	867	255	0	0	2663	7	2610	0	56	1067	6160	1539	445	415	2	51	159	57	115	263	736	2051	1528	213	16	0	132	1281	109	92	150	274	1196	801	1057	0	210	100	158	3	10	10	8	485	1073	2	388	2243	1028	63	0	277	0	0	2	555	2741	5863	0	0	0	0	5	0	0	0	0	554	860	10227	277	4075	743	369	515	220	2081	2214	0	837	4	1102	8	1977	0	2622	201	34	2959	121	326	278	7004	4657	534	30	429	823	2988	8626	25	0	178	734	3062	1418	151	970	245	146	1353	2	0	707	54	0	2378	679	1151	463	134	2	1273	2207	149	12	24	401	586	17009	584	2	1878	6643	0	0	318	0	4612	1208	0	8	1374	815	889	27601	97	6	173	18	2147	0	1978	211	5573	13815	649	282	2505	486	278	2582	206	5535	62	323	189	141	964	1474	1866	2079	187	482	663	2	307	3389	43	1082	579	3055	674	1341	12	0	443	4532	7624	486	3916	5287	3763	119	16952	1320	1381	42	364	2003	751	28	377	1647	10078	1346	66	0	2738	2784	4449	725	1042	0	1862	957	592	13	2591	50	3587	1227	1351	11715	333	5431	2651	295	3707	4309	4482	2767	2797	1535	62	17	1295	0	591	24	346	238	3203	815	7	897	233	51460	125	1171	18	234	0	16	3712	3125	0	0	380	71	690	43	7840	56	202	0	0	61	0	0	0	279	3	461	144	2	0	1	2	2	2	10436	0	0	3724	0	0	0	0	1013	257	480	3259	0	0	0	0	0	0	0	0	3	135	0	4	66	0	2	208	2003	5315	1330	0	396	286	0	60	8	563	518	2	7	0	0	2515	7	46	8026	22	576	0	0	0	0	0	15685	301	8	676	121	153	371	12	157	6318	6	0	2	0	0	0	0	0	2	2	1	0	2	1880	0	0	0	5238	57	0	90	539	863	0	6	0	132	115	174	11	3	2287	875	932	9	2	0	0	0	0	0	0	0	0	878	3	55	1023	2	7	2	0	0	0	0	0	1931	84	343	4	1	0	0	6	0	1033	51	739	8	1146	7214	11	0	5	0	0	0	0	0	0	0	0	0	0	0	18	2184	568	233	30	2168	115	413	5610	11	0	0	2	0	1660	0	936	0	0	36	440	0	0	0	2650	0	0	0	299	792	0	0	18	75	41	0	8	18	91	0	6894	0	0	0	9441	11584	1338	7171	310	2984	0	99	3602	89	244	0	237	3892	505	35	0	21	275	55	142	0	0	2	11132	836	109	8	47	5	666	860	1281	1089	69	0	123	999	0	2	14	4	580	276	410	390	216	0	449	1183	0	0	0	513320	0	0	26	0	102	1749	24	76	11651	105	516	82	509	2170	222	0	0	6	10923	931	231	0	279	1232	44	298	0	61	6	1340	141	0	412	10163	0	7872	1842	0	34	0	835	6	8061	570	42	78	64	0	299	1005	920	52	155	1550	2	735	18	0	95	91	0	809	77	697	4173	165	163	4892	8352	376	0	199	133	0	194	2143	1425	3651	1002	33	7733	1720	1183	0	6782	78	406	26	272	8	4266	0	0	0	0	0	4092	0	335	2582	332	3984	310	0	0	13	822	553	635	569	54	0	0	723	709	2	147	1511	63	528	11	327	1068	4664	9	6989	2	2	2544	154	12	0	30	2	12	2408	10463	0	23	0	223	43	1988	0	261	0	0	0	42	392	12	0	129	3254	386	18	369	6	2172	683	4	1621	3	3766	36	364	104	1586	3410	225	279	2	0	1	278	0	119	1214	1523	5	2511	0	7	120	338	0	2190	159	666	297	0	2	1510	0	64	296	763	772	4	0	295	0	1355	1091	91	0	1173	0	195	480	30	2	0	69	499	1333	34	240	433	2061	57	3576	88	307	2	5	0	6	0	16	4	77	81	2	0	20	0	0	0	0	2	9	4	0	0	36	0	0	26	0	2	0	0	1	0	0	14	195	72	0	0	0	65	4	1	0	1	0	6	2	4	0	4	2	114	105	21	2923	0	0	0	53	0	0	27462	0	11070	0	0	27	2089	11140	16	0	0	0	3257	0	2	0	9	4976	0	1320	0	143969	52	273	698	931	0	479	0	724	321	2	165	0	1573	13	442	4	571	128	151	0	386	286	11357	448	563	1079	509	1699	1163	0	24	2656	60	0	0	740	0	59	0	0	18	6	1087	1285	8	158	4157	13	207	1350	930	0	0	131	669	391	190	0	66	566	70	1	8	113	44	4	28	146	8	1	0	0	453	2189	722	682	435	0	41	307	240	17113	3712	464	944	4019	0	430	1	809	0	473	26	15	0	587	1207	3	2	0	433	925	680	0	0	2	2	3	0	0	109	1	0	2	0	0	13	1	5	14	69	0	1	0	0	1	4	0	6	2	209	0	0	13	214	0	0	0	662	0	1	0	1	10	4	0	0	0	0	21	0	0	0	1802	0	3	0	9	0	2	0	0	2	358	0	617	2	670	67	185	0	0	1	0	0	2	0	1032	0	0	2	3	0	0	1	0	1	0	0	4	0	0	0	0	3	0	0	215	1	12	2	0	0	0	858	16	0	0	6	0	0	0	0	0	2	0	0	3	2	869	0	0	0	0	0	0	5	3	0	0	0	1	0	1	0	44	3	0	0	0	0	21	3	1	0	0	1273	0	3	1	11	4	0	1040	0	47	4	3	377	2	0	36	196	12599	0	0	0	0	0	143	0	16	0	0	45	0	6	14	0	0	12	30	0	168	8	0	68	0	2	0	173	2	0	0	0	0	6	2	64	0	10	16	0	159	0	4	37	31	0	0	0	0	1211	135	0	2	34	0	0	0	67	2	6	0	0	62	2	40	0	18	14	0	0	3	3	1	24	0	0	0	0	0	29	0	2	1	1	0	0	0	0	0	0	6	0	0	0	0	46	0	100	0	0	0	0	0	0	4	0	0	68	0	0	52	0	0	0	0	30	1	0	0	216	42	1	0	483	459	0	2	0	0	299	1919	6	0	515	142	611	802	643	1171	642	798	2671	941	3625	187	31	190	0	830	888	29	1509	627	1349	172	0	2628	1504	2229	1	151	788	247	2186	280	2207	34	180	721	1417	12	2952	61	3316	847	7156	5849	1345	16	31	2277	1075	309	9124	1723	1377	1151	30	463	10	0	0	0	0	20	12	0	0	0	1	5	151	2	0	0	16	4	2	0	2308	6	2	4	7	162	421	13	9	0	14	9	0	0	0	0	0	0	1	0	0	75	0	0	0	105	6	0	194	0	0	0	0	57	0	37	447	0	0	0	29	0	34	0	0	0	2	0	0	0	0	0	0	0	0	0	0	0	0	0	1	3	0	0	0	2	0	0	0	8	0	0	0	1	0	0	0	0	3	1	0	2	0	1	1	0	0	9	3	0	0	2	0	0	0	1	0	0	0	0	777	95	731	4	139	53	2941	4	0	1561	470	182	102	4010	74	3663	1062	2173	1442	284	145	4185	52	703	293	3188	312	410	96	904	1190	161	81	161	31	82	1451	247	12251	0	0	1922	1	4	2	977	266	0	0	2	188	764	1384	228	0	0	0	14	13	0	3	1	11	0	7	0	0	0	2	30	691	6036	2946	3724	767	1881	8	391	1274	2873	26535	2295	1096	14	967	40	211	1771	2743	1139	2521	3659	230	351	460	2742	348	2586	703	35	2636	123	217	101	338	147	0	3790	13367	2	311	515	164	938	2	4	6	180519	7040	722	1899	416	914	4830	24	2728	151	102	453	391	843	61	211	1232	2	495	793	4583	938	129	380	1030	1843	7928	7859	2449	5170	0	38	0	1285	466	2	7	3311	2	0	0	16	568	0	0	0	0	55	1	2209	964	0	0	609	0	0	0	6	2014	308	4	597	56	2648	935	365	6	3780	52	1261	548	26	173	20	12072	4636	2730	15	142	2494	8	2801	935	696	2	0	1367	32	810	55	3611	58	1045	50	1403	1938	2727	962	2420	529	13495	473	6	18	24	0	0	0	1	0	0	2	6	2	0	0	0	1826	1347	1094	2326	677	5786	10	351	924	2194	1626	1	1244	258	1201	1839	224	0	119	100	1722	172	0	721	430	324	490	2584	1766	398	7598	7783	131	473	34	730	424	784	7247	4	1734	4	3	2	0	2	98	51	357	0	53	10	4	340	2451	408	184	0	4	992	2153	2730	1	171	4	191	0	144	1379	0	786	983	926	16	9	2	0	242	653	2552	625	649	8	22	345	0	0	0	0	0	0	0	0	0	0	0	0	0	1	0	0	0	0	0	0	0	0	0	315	204	386	63	0	875	0	1066	6	3660	302	68	1060	1637	0	0	0	0	4	0	0	0	0	0	0	0	0	0	1	0	0	0	0	0	2	0	0	0	0	3	0	183	744	738	60	1020	2102	0	0	19	131	5851	2	0	0	1	2811	176	1513	355	0	858	18	686	19	27	424	0	2	0	162	72	298	0	0	2	185	102	1799	86	0	144	0	31	0	0	0	1022	46	8251	893	2432	2348	175	55	0	0	0	1	46	236	518	3509	2356	810	1748	12	2	0	14	0	300	108	963	228	857	3186	568	3991	630	562	133	1304	93	83	0	27	32	18	29	175	2	5	119	407	361	1527	3006	3285	1175	1875	25	84	1074	139	244	508	117	141	108	150	2385	2	2	0	0	0	0	63	0	48	6211	419	1538	2515	192	2226	573	12703	635	1999	0	30	0	392	2768	671	2823	360	2	0	0	2090	381	1324	108	34	656	1125	151	194	0	4	89	0	23	62	267	2283	967	191	196	0	4	0	0	2	0	0	151	149	65	57	440	195	529	447	637	74	71	221	6664	235	1268	505	894	1535	6	3052	4665	2099	2364	6	3	1168	75	270	515	2397	78	639	1220	2953	214	876	194	5	0	19	0	3	0	0	305	12	10	2	3	19	60	179	156	6	919	199	894	2	971	1985	0	6	1790	4	4	512	155	4199	3596	597	14	0	0	3	0	398	1422	1156	1228	150	1	0	6	6	12	0	0	4	524	6	0	0	467	1	7	180	0	994	0	277	497	1562	15073	2520	19361	1942	1128	627	1727	3145	186	126	183	1495	4256	0	14	4	1541	0	984	1382	2945	0	0	0	62	1	0	1240	16969	8142	13598	11121	13097	5867	1183	388	206	68	0	0	0	5223	5951	14	538	0	46	0	0	17	0	0	0	10	1	2082	593	203	1107	2281	334	444	0	0	0	0	1812	0	17	0	921	56	0	2	4	6162	10166	2122	46	310	481	11147	390	161	150	122	3084	5164	2436	0	690	46	1823	8	1306	23	0	0	620	870	0	0	0	0	9132	1110	0	0	2	4	1	2	22608	0	0	0	0	124	0	1709	0	0	0	2068	4	0	1939	124	968	5002	80	4078	0	0	0	4015	213	4	713	0	118	2266	505	4	162	3023	9637	131	201	104	447	1358	1239	724	177	1106	251	657	0	0	0	0	786	0	2	10	501	8	0	0	70	8	0	0	2	0	0	0	0	573	0	0	2	0	0	0	0	0	51	0	0	1	240	0	861	1399	0	0	0	0	0	0	1206	0	0	0	33	52	37694	67	0	2205	590	619	847	130	1139	1852	1521	754	213	4	12	6	0	0	20	17	15	5	6934	0	119	220	732	0	13	0	191	0	0	0	0	2	0	0	0	2	0	8	0	28	152	1432	411	2285	814	24	0	0	71	0	4142	8	0	0	0	6966	1756	0	3499	833	2	0	2529	3	669	1103	2398	5	2204	0	2	0	69	5	8	0	0	0	169	539	376	2	3	0	0	0	0	0	4807	123	1325	270	0	0	0	4	8	9	58	13	0	354	1	0	0	9013	0	0	3674	10	0	0	0	4862	0	0	3	70	166	5	0	0	4	4	0	0	0	0	0	5779	0	1371	69	4	2	3	0	16	59	923	211	779	20	0	0	16	0	18	3	0	0	2	6	671	586	427	305	141	14	2	2899	3785	69	1187	485	3344	20905	10309	27660	5956	1580	95	2017	6117	0	0	2	14	10	318	0	11	0	0	0	2	0	0	0	0	0	0	8	0	4	4	0	66	136	0	0	0	0	0	0	0	0	0	42	0	51	364	151	1809	1397	1125	3555	1	0	0	0	2	8	0	0	64	0	0	0	43	83	0	2	0	0	0	2	0	0	0	2	2	0	0	6	0	0	36	0	217	0	0	11	6	0	3030	218	640	0	1	38	0	0	1	0	0	0	0	0	0	28	2	5500	317	22	0	0	0	37	0	4	0	2	0	0	0	0	0	21	0	0	0	0	0	0	0	0	0	298	18816	0	226	0	0	0	4	0	48	0	59	324	0	0	2	0	0	0	0	0	0	25	169	24	2251	22	10536	0	0	0	0	8	208	0	0	0	0	2	0	0	0	0	0	0	7	4701	1312	2223	16	1145	4466	878	8	0	348	27	176	11006	13	0	565	205	236	26	1613	2270	3183	1514	1355	0	0	0	0	0	0	0	0	5	0	1294	7655	4601	38	2	1	0	591	116	71	63	259	0	0	0	0	4	288	5209	990	407	2	238	3972	0	0	561	0	768	0	0	0	0	0	0	0	0	30	0	0	0	0	0	141	0	4	0	0	0	6	3	4694	757	8404	2588	567	1070	2	0	19	6	4	0	4	0	4	0	0	8440	41	4	814	585	1341	1526	69	80	867	418	0	918	524	349	223	8	4	2088	14	242	568	723	801	2993	99	1496	2	99	7609	410	818	240	0	727	491	8	0	0	0	0	0	0	2	16340	40	9	0	0	0	0	0	0	9519	105	126	1796	183	179	420	678	269	10422	411	895	2448	0	1	757	713	0	24	18	18	2958	120	417	212	87	30	1238	1513	113	3187	0	11	0	0	0	0	1	0	0	0	0	0	0	0	14	2	100	827	0	106	274	877	0	0	0	108	11269	13	396	9	0	0	0	0	0	0	0	619	0	196	601	17	427	31	0	0	2	2	0	85	5425	140	1644	30	1072	1786	329	79	4	0	0	0	0	0	2	0	0	0	0	0	2	37	6	114	2780	109	4	340	0	425	0	1064	685	77	150	127	1980	0	0	0	486	1243	0	153	444	185	747	3102	2	23	142	443	574	0	24	358	0	0	0	133	734	1158	473	115	374	680	2	0	3181	1095	526	16	176	238	1195	131	289	160	855	12	284	0	844	24183	150	360	501	471	60	10360	831	435	3381	22	314	1506	120	468	240	54	1211	10	1020	1076	147	1	151	116	355	206	19	115	209	220	6	224	2145	414	4	131	954	303	254	33	3	208	46	619	0	0	74	1076	62	125	1197	172	927	6	148	648	174	2	452	188	382	202	26	0	6	275	124	845	971	42	1243	0	0	1	1	260	0	0	157	1065	1	1313	611	171	249	2546	0	327	0	87	156	0	150	590	123	551	508	0	73	0	608	3	155	2147	6	476	1892	0	3503	2	0	0	0	0	0	0	274	1370	932	2	0	264	129	134	0	346	0	682	36	565	300	1752	1517	4256	3194	345	78	1888	402	31	117	315	425	10	446	176	59	874	561	107	0	2137	4163	131	284	1401	0	1	0	0	36	0	258	92	0	0	1751	4	281	8	2558	66	705	20	791	586	267	74	605	0	558	11	169	141	3245	140	2	1938	2	2894	1202	2722	63	274	567	828	1476	369	3	37	0	55	409	110	4007	2	579	1757	163	109	172	219	85	211	69	2373	5	11	84	275	10	156	287	71	0	0	1764	6	18	151	707	1592	2	4	1287	539	93	67	306	2	0	110	21	215	180	102	16	10	409	80	48	238	479	311	971	0	0	0	0	0	0	389	18	0	156	527	180	3657	49	0	55	235	0	502	2540	2953	1849	9563	8269	526	16	8	4	16	1	2	0	24	0	45	0	0	0	97	25	6	71	0	0	0	0	3	8	0	0	0	0	5401	221	1	0	3	2	2	0	0	0	0	0	0	9	3	2	0	0	0	0	0	0	1	1	1	0	0	0	3	0	0	1	0	990	6	2	2	0	0	0	0	4	0	0	0	1	14	0	5	35	0	240	234	131	0	1	2	0	0	6	8	0	0	0	5056	5284	0	0	0	2645	829	100	777	105	1392	117	43	311	16	2	1	6	0	0	6	1	4	66	1	0	0	0	0	4	0	7	0	0	0	4	0	4	0	1	7	0	0	615	17	0	37	16	0	0	321	128	615	1999	0	4	2	120	662	0	0	0	0	78	8	0	0	12	57	0	0	0	0	0	0	0	0	96	0	0	0	501	2837	6	883	0	0	188	379	2	10	119	8	486	0	0	8	0	4	0	0	0	0	1110	0	0	0	0	0	261	86	292	220	0	0	0	15	0	0	0	1396	0	1884	373	1838	2086	586	295	10	898	12	0	314	46	4	1377	308	4461	4	0	107	2248	29	0	2029	2450	8816	395	843	0	799	4201	43	110	5783	546	39	1248	2	0	6	2	0	6175	2292	293	18	0	0	0	0	0	0	0	0	0	0	4488	0	457	802	38	3448	0	0	304	2140	1518	0	1042	261	80	0	19	21	0	1	4	589	0	0	0	4	45	0	0	0	0	0	3	0	6	0	2306	0	0	0	2	0	0	0	0	0	2	11	0	2	3	0	1	0	0	0	0	3	0	0	0	22	20	6940	143	2	4	0	23	0	6	12	14	0	0	0	0	53	0	0	0	0	3	5	4	0	8	1023	237	0	0	8	0	0	1712	3	107	4	1	0	3	0	0	0	0	2	0	0	0	0	2	0	0	6	0	0	0	8007	8602	1720	1186	1975	2368	2373	2	5	58	1953	1792	0	2	1	1	2	4	19	4	0	0	0	0	2	0	0	0	0	2634	4	0	0	3	0	2	7	0	0	0	3	6	65	1373	1101	172	0	0	0	0	0	0	0	0	21	0	0	3620	3406	2	0	7	0	0	3478	3487	11	8	4	205	57	1	2	0	15	0	175	4791	373	23158	1	0	4	2	2	25	2	19	1	0	1770	0	0	15	439	0	0	0	0	0	0	0	4	0	0	0	2	0	0	2	0	16	54	36	2	93	406	114	979	0	383	938	0	4	91	4	0	0	57	322	0	2378	62	17	0	12	5	286	9	2	0	0	3	0	0	1	0	0	0	0	42	8	0	3	11	4	0	0	6	0	2	271	1970	0	0	8	0	3	0	0	0	0	0	6	0	0	8	0	0	10	2	0	0	0	0	0	0	4	0	0	0	6	0	3670	1603	0	7	9	0	0	1	7	0	9	4	448	1240	0	1	0	4	1198	3	5	0	4	3	0	2	0	1	47	16	8	1491	5	3	0	2	10	1256	16	0	2670	3062	541	392	0	9	8	0	14	16	3	17	13	0	0	0	6	0	4	0	0	0	419	844	7	4	0	2	1	4	88	0	11	3030	4	0	1891	0	8	0	385	0	6	4	0	0	0	0	3	10	3	22	0	1	0	0	0	0	0	15	9	0	0	0	0	3346	126	0	18	0	0	0	0	0	0	0	0	313	91	0	4	1	0	1	803	0	0	1046	4	0	0	0	0	0	0	0	21	0	1	4	0	0	0	0	0	0	10	0	0	5	0	1	8	0	107	0	209	988	2989	35	0	0	77	0	90	167	1679	551	116	1645	0	0	0	0	0	0	0	0	0	0	0	3	4	0	0	0	3492	0	0	0	18	0	9	0	0	0	2	1202	2250	0	4091	34008	511	0	0	2	0	1	0	0	0	0	0	35	0	0	39	0	0	0	0	6	0	0	6	5	0	3	14	22	4	0	0	0	66	1978	3	0	0	3	0	0	0	3	0	0	0	2	0	56	8	0	72	18	0	0	0	612	0	296	0	0	10	0	0	2	0	0	0	0	0	2	0	4467	1	0	0	0	6	5	0	0	0	2	1	0	0	0	321	0	0	0	1	8256	8	32	1	1	0	16	0	0	0	2441	6142	0	5	0	0	0	2	1	11	4	16	0	0	0	0	1	13	0	0	0	0	0	0	2	0	0	0	380	418	0	104	0	0	0	3	2	4	8	0	0	0	176	0	0	0	0	1286	8	1824	1480	2348	6	0	0	0	23	2	1	0	916	0	53	1349	0	0	3	19	0	0	9	0	2	0	0	0	0	0	0	0	0	0	0	3	0	0	0	0	0	0	0	6	6	2	11	0	7	0	0	0	0	0	0	0	0	0	0	0	0	0	0	0	0	0	0	0	0	0	0	0	0	0	6	0	4	0	0	0	0	0	13	0	0	0	0	0	0	0	0	0	0	0	0	0	4	6	0	0	2	8	0	0	0	0	0	0	0	1113	0	0	0	2	0	0	2	2	0	0	20	0	0	0	0	0	0	0	0	0	0	0	0	0	0	0	0	0	0	0	0	0	34	2	0	0	0	0	0	0	700	1305	1262	0	0	2	0	0	0	0	0	0	0	0	0	0	0	0	0	0	0	0	0	0	1	0	2	7	4	0	0	0	20	0	0	0	0	0	0	1	0	14	0	0	0	0	0	0	8	0	0	0	0	0	0	0	0	10	0	0	0	6	8	3	0	0	0	0	0	0	4	0	26	75	2	0	0	0	0	4	0	0	0	0	0	0	2	34	0	0	0	6	0	0	0	2	0	0	2	0	0	0	0	0	0	0	0	0	0	0	0	2	0	0	13	0	3	0	0	0	0	0	0	0	0	0	9	0	0	0	0	0	0	1	0	0	0	0	2	2	16	13	0	0	1185	2	10	0	2	0	0	0	0	0	0	0	0	2	2	0	3	0	3	0	2	0	2633	0	3	9	0	0	0	0	44	798	0	4	0	0	0	0	8	0	0	0	0	2	1245	4492	0	11	2	2	0	12	3307	0	782	2	0	0	0	97	0	0	0	0	0	6021	6	0	0	0	0	0	0	0	0	0	4	0	0	0	0	0	0	0	0	0	0	0	21	0	10	0	57	0	8	0	0	2	0	485	1667	0	0	2	0	1	0	5	0	435	1492	2	0	0	34	220	4	7	329	2	749	2005	0	62	1	0	4	233	218	3	404	0	0	0	0	0	0	0	38	0	0	0	7	0	0	0	0	0	3	0	0	0	0	0	0	0	0	0	16	4	0	0	0	3	3	11	454	14	0	4	0	0	2	12	6	2	0	0	0	3	2	0	0	0	14	0	0	13	3	0	4	2	0	0	0	1051	2	0	0	0	0	0	2	0	1	0	0	0	0	21	0	6	0	0	0	0	0	0	0	20	4	0	0	0	0	0	0	0	0	0	14	0	334	3	2	0	2	14	1	0	285	342	0	2	0	0	0	2	0	0	4	42	0	0	68	0	6	0	55	0	1	5	9	0	419	883	30	0	0	0	1685	0	5	0	0	2	0	5	0	0	1	0	1335	1	156	996	0	0	0	2	8	0	0	2	0	0	0	0	0	0	11	0	0	0	0	2	0	65	8	0	8	1429	7496	3826	0	4	39	0	0	440	1055	0	106	40	94	0	0	5	2	0	0	83	0	0	1609	242	915	316	5	481	0	0	4	3	627	886	0	187	2404	3	0	0	0	385	8255	0	0	135	0	150	317	489	0	0	1	3288	507	422	1204	0	0	2	0	0	26	0	0	0	0	0	7	2	25637	0	0	5	4	31	0	0	8	54	3	9	7	6	1	2	0	1	2	0	2	3	0	2	0	0	0	0	2	0	0	6	0	0	0	3	0	373	120	303	322	337	233	552	262	195	0	6	3	0	2	17	5	0	2	0	3	0	2	0	0	39	0	5	2	5982	9	0	6	0	0	0	0	0	4	0	12	2	562	3047	614	719	80	18	131	45	1	0	0	0	0	2	0	1	0	0	22	7	4	6	0	0	1	0	18	20	0	0	1	110	0	0	2708	0	1360	0	0	0	0	0	3	0	3	0	4	0	17	2	4	0	0	2	0	0	0	10	5	0	0	0	0	0	0	0	0	0	0	1771	1	0	0	50	0	4	6	1	0	7	0	0	0	0	0	0	0	13	0	2	0	0	0	8	0	0	5	3	0	0	0	0	0	0	0	0	0	0	0	0	0	0	12	0	707	0	0	18	0	0	0	0	0	0	0	4	0	0	0	0	0	18	0	0	16	0	18	6	0	0	0	0	0	2	2	2	0	0	15	0	5	0	0	4	0	0	0	0	0	0	0	0	2	2	12	5	0	2	0	5	0	0	4	0	16	0	0	1	151	338	2482	7	0	0	0	8	7	11	0	0	0	0	2	2	0	0	0	0	0	0	0	0	0	6	0	0	3	0	0	0	0	0	6	0	67	0	2	0	0	5	0	0	8	0	0	0	0	0	0	0	3	0	2	0	0	0	0	5	0	0	23	4	0	2	2	1	0	0	0	0	5486	9828	5	0	0	0	0	0	0	0	1	29	9	0	0	0	27	0	0	0	0	0	1	0	3	5	0	0	84	0	0	0	7432	0	14	17	2	0	0	0	2	0	0	0	0	0	0	0	0	0	2	0	0	0	0	0	0	0	0	0	0	0	0	2	0	0	40	0	8	0	0	0	0	4	0	1	2	0	9	8	0	152	0	3	0	0	1	0	0	5	0	0	0	0	0	0	1	0	0	6	0	0	6	21	2	24	0	0	0	0	2	0	7	7	0	0	0	0	0	0	0	0	0	2	0	0	0	0	2	0	0	1	0	0	5	0	0	0	0	0	0	4	0	26	0	0	86	2	0	3	0	0	0	0	0	0	1	0	0	2	0	2	2	0	0	39	41	0	2	0	1	3	0	0	4	0	2	0	0	0	4	1	0	0	0	0	0	1	1	0	3	2	12	0	0	2	0	0	0	0	0	0	0	2	0	0	4	0	0	0	0	0	6	22	5	0	3	2	0	4	0	0	17	2	3	4	33	0	0	2	0	0	0	40689	1376	0	0	0	6	0	0	0	0	0	0	0	0	0	0	0	0	16	0	0	0	0	0	2	0	0	0	3	1	0	0	0	0	0	0	0	0	0	0	0	0	2	2	6	0	2	0	3	0	0	0	1	0	0	0	0	0	0	0	0	0	0	0	0	0	0	0	0	0	20	8	9	0	969	6808	497	44	24	972	2971	420	2	142	0	1426	1198	2	717	10779	2050	1832	4	0	1745	0	0	0	0	117	1082	11	56	2	0	17645	0	3	0	0	1	2	0	0	0	0	0	0	2	4	7	6	0	6	2	0	10	1	3	0	1	15	19	4	4	8	2	6	0	0	0	0	1	14	13	4	535	893	916	0	0	32	5	0	0	7	0	298	0	0	3	0	0	45	19	0	0	2	0	0	0	4	0	0	0	0	0	7	2	6	0	0	0	5	0	1	0	3	0	0	0	4	0	0	2	0	1	0	6	0	11	6	0	0	0	0	4	9	4	0	2	2	8	6	0	10	0	0	2	0	1	6	14	0	0	0	0	0	0	3	2	0	1	0	2	0	0	0	0	0	13	1	0	0	7	0	1	0	1	0	45	1	0	0	3	0	5	14	0	0	2	0	6	8	0	0	0	0	0	0	0	0	73	14	0	338	0	27	8	0	0	0	0	0	0	2	0	0	0	0	0	0	0	10	20	0	2	11	8	0	0	2	1550	81	16	1	0	2	2	0	0	0	0	0	0	0	11	0	0	1	0	0	0	374	54	40	7	0	0	107	4	15	1	17	0	0	0	0	0	0	0	0	0	0	0	0	5	0	0	7	1	0	6	0	4	3	2	0	1	0	0	0	0	0	0	0	12	0	6	0	6	0	8	0	0	0	2	0	0	0	1463	1773	307	0	0	1265	90	0	11	0	0	4	2	1	0	0	0	0	0	0	16	11	0	0	0	0	2	2	2	14	1186	73	651	1	0	2837	1213	771	4	0	0	3	0	0	5	0	0	0	0	0	0	0	0	0	0	0	0	0	0	0	0	0	0	0	0	0	0	0	0	0	0	0	0	0	0	10727	5410	122	0	0	0	0	0	0	0	0	4	0	0	4	0	0	0	0	0	0	1	0	0	0	2	0	0	6	0	0	0	0	0	0	0	0	0	0	0	0	0	0	4	0	0	0	0	0	2	26	0	2	2	526	1982	870	29	1304	2	10	0	0	0	2	0	0	0	2	0	0	0	0	8	2461	713	4	1994	136	3421	0	0	313	0	59	0	0	173	1952	0	37752	22	0	0	0	0	0	221	920	6	0	47	179	1034	1118	35	112	1258	1252	3293	2170	563	23	1376	1128	10	0	16	1083	1155	0	304	17	1851	1356	9004	84	254	6523	3043	0	2	0	0	233	404	67	3659	2902	30	507	0	1234	58	949	869	654	0	243	2	1	0	41	1212	571	4	7140	32	76599	123	175	3052	338	40	269	2261	1096	150	289	910	4919	4563	0	0	0	0	0	4	0	0	0	1	0	0	389	158	711	52	0	996	283	126	2124	321	11	1102	4268	18626	2435	1009	2	0	4	11411	7931	9633	6959	17469	108	7248	2024	2229	166	1286	0	1	163	3343	11	142	57	6	10	0	0	0	14	3	24	0	0	2	0	8	385	618	341	376	343	0	351	0	5272	1962	896	12	0	215	16001	593	32	0	0	0	1	0	1	0	2	0	2	0	0	10032	2499	18	1290	2676	281	161	125	248	2740	7492	300	235	1162	0	0	82	0	0	0	0	0	0	23	0	0	0	0	0	0	0	9	0	0	2138	2992	394	1217	958	125	48	0	0	0	0	0	0	0	0	0	441	0	2037	657	3700	784	27	0	0	0	429	96	13	6	674	455	926	6	0	53	39	1261	2028	733	87	30	1296	5471	502	104	388	21	0	185	395	125	2	153	2	1310	379	366	62	195	642	0	857	993	238	8	69	81	43	274	22	164	0	22	1627	129	0	64	21039	551	143	1676	136	17343	189	4620	1	66	169	309	1827	0	1727	953	2193	26	0	373	54	432	0	7	1303	134	709	1254	631	373	3004	51	16	0	6	23	41	0	0	127	196	0	0	0	0	0	442	258	118	89	1873	41	282	330	1111	288	0	1083	2	0	116	10	132	716	494	0	60	103	14	249	10	108	100	0	1021	77	11	1586	42	2845	3110	0	5698	667	4	844	1455	208	270	12	524	0	115	1293	87	527	199	86	3296	428	2	0	1	54	0	121	349	1413	0	0	0	0	0	0	178	159	52	537	664	82	8	0	0	10201	182	1690	3385	38	0	0	0	1021	0	0	481	778	0	1974	20	4402	32	337	38	2291	1	0	315	604	34	15	460	9399	533	0	0	2	54	2377	67	58	217	6	43	575	2613	1211	0	46	1	1673	111	2	0	0	0	174	327	2102	2022	6	58	291	3545	3468	83	47	2349	182	711	28	1022	880	161	0	0	0	106	62	5799	0	247	5	0	1	7203	4	1074	1310	563	0	42	1111	2	692	10	201	74	184	588	360	0	397	1207	136	843	341	484	181	267	137	1096	1603	6	0	0	2	18	126	404	2004	240	4	3005	3521	5048	463	779	1	362	181	298	101	332	366	8046	8	4205	1199	0	0	0	0	0	0	71	514	4	635	7	98	500	0	0	40	5	0	2	0	0	480	0	5099	19	1775	182	4	1	507	6	2	243	8	1	10	660	0	0	138	43	0	82	0	0	0	0	0	0	0	1	4	1838	266	197	1392	347	427	1874	63	0	527	1876	78	358	65	123	941	2	0	0	468	873	1282	16	111	1185	7	22679	24	4112	1019	309	312	981	331	2396	0	0	0	2026	0	55	438	1102	580	187	477	584	1025	125	10	2	639	22	2571	0	0	1385	1267	1767	316	8	11651	215	494	900	398	783	1714	316	0	178	235	2	65	197	1482	909	1216	4178	5	110	269	3	6220	68	24	1294	722	0	2	1023	562	16	14	93	53	696	182	451	618	116	126	142	2295	188	195	12	0	2	627	146	0	851	1434	123	284	350	183	528	0	0	10907	21	355	3237	657	625	208	22	2	6	2	19	0	2	0	2	0	298	2958	58	0	0	2	0	38	132	133	2738	52	38	254	420	2574	0	264	6	2	0	1	80	5251	5222	98	191	718	1040	195	372	343	621	356	402	6	2	2811	198	5031	40	0	0	0	0	2	164	7	18	121	177	141	6	15	579	357	0	8	123	4	531	0	657	32	1732	1	4	62	39	3121	153	305	310	3230	7	340	19	3934	98	441	1130	494	1147	0	0	0	3	522	0	4508	8535	196	0	0	291	22	76	2752	23	892	0	156	143	176	1530	83	135	188	2752	266	679	0	0	3492	2986	283	1607	673	525	264	143	640	1102	17	0	1979	0	0	0	0	0	0	0	0	0	0	0	0	0	0	0	0	0	4	0	3	49	0	480	1059	0	2	2	0	2	6	0	230	2	526	0	0	2	0	434	1199	2227	123	707	3	2366	337	389	684	658	18	0	190	121	346	10032	2178	0	1503	15	8	2	2	6	12	9575	38	19	478	218	12	4	48	384	3310	2387	0	188	59	2673	474	312	10	332	115	32	0	0	0	1	175	9894	52	12	996	287	0	0	56	14	1503	927	7	394	32	8	0	0	578	303	56	2369	3040	225	2	0	1500	134	131	62	12	137	1603	2610	23	482	1073	855	34	22	184	138	38	474	204	130	6	1818	16	0	451	29	7244	6297	910	218	7157	2034	63	207	135	1445	688	181	2856	24	867	1274	1190	245	4347	158	307	913	284	11	0	1040	418	97	196	3	0	1740	714	2371	864	88	98	75	125	216	505	290	388	1773	6935	451	723	259	0	0	2020	545	100	61	2	535	1292	565	664	0	353	208	7586	333	6	12	14	0	0	2	4	288	360	611	238	49	983	104	74	40	0	2788	0	167	173	346	1	37	970	81	310	1558	646	2	6	4	12294	2	50	4	100	448	53	0	517	355	1300	0	6	4	1086	0	100	2	0	2	0	8339	14	2	1937	2378	0	150	48	860	113	77	131	10	0	126	242	1729	0	0	224	166	838	10	1300	1049	203	1412	39	0	521	151	526	0	28	388	38	1845	0	88	13	287	4315	400	134	900	545	23	333	17	2	18	0	121	0	336	1687	178	80	646	9	234	508	41	268	165	1114	4	2	28	141	34424	0	223	32	11	2573	1883	59	1063	103	0	0	6	0	0	1155	24	0	85	194	6	19	2	0	639	0	714	292	412	2230	562	0	10	10	8	464	299	466	4	2	122	505	332	39	7	674	250	54	207	110	346	1487	4	2137	1620	74	808	257	6169	78	97	133	0	2	289	529	4	229	4	431	4	0	5	66	168	908	138	1478	0	49	193	220	710	0	378	0	1040	1523	30	755	4	327	0	2	8	700	931	4032	1993	374	0	0	2478	69	224	2	691	765	829	264	794	2570	1072	118	2	959	172	82	463	206	576	357	145	207	1	5	3291	288	88	0	3894	127	113	474	107	181	252	2409	1468	494	536	182	2751	0	0	285	191	0	30	687	344	422	74	4674	16	611	273	0	0	0	27	1600	1	381	0	2	511	400	193	175	15	1240	0	0	4	0	0	70	0	0	104	2	42	2674	429	264	84	979	147	587	733	1247	465	1515	371	790	2516	845	6	0	997	1179	809	581	44	2116	2	246	0	46	4	193	629	4467	1174	402	587	12	214	35	37	6	22	189	916	283	532	681	92	134	4	9520	0	133	1317	303	1323	646	35	780	102	304	1158	1115	224	0	15	130	0	2	11	1919	14	0	833	285	553	77	209	6	590	178	6	2134	0	316	42	188	269	1428	384	0	620	28	122	6284	34	445	0	1068	195	0	0	126	765	65	7	71	79	482	1228	0	11636	266	248	0	0	0	0	409	36	2785	4815	30	1604	1594	1486	95	0	0	184	776	78	490	2202	0	2	8	0	0	10	357	4	0	0	373	62	22	8	161	88	11	152	104	0	0	0	4	2	349	4	20	217	405	13	164	3044	251	212	36	80	6	4762	97	513	446	0	0	274	568	55	249	2	4	8	139	356	56	89	3857	770	2	1382	0	1175	178	425	586	58	12	21	324	11	6	10	0	1590	164	4814	659	0	609	345	664	0	0	0	378	0	1525	293	819	159	1601	2	11	2	11	0	116	102	552	96457	10	0	92	2	0	0	100	0	0	0	1	1547	207	0	8143	385	80	120	165	1046	225	24	12	61	4	986	12	0	2	555	4	113	292	15	0	0	4	2567	0	318	533	662	343	336	769	971	0	814	3	188	4595	114	120	9285	1547	85	147	785	34	378	16	2380	1359	323	618	15	87	186	0	4	10553	0	4	0	0	8533	2	0	0	1	4	0	398	2	305	212	2204	143	132	0	118	654	0	242	723	31	1439	177	1017	1196	3625	346	0	0	0	2	114	501	3507	0	1544	0	85	2384	300	1090	0	751	206	6	0	4	0	180	0	0	1	544	0	4	0	0	4	0	331	0	17	107	209	1	1092	3	3204	100	0	20	0	0	48	754	17	213	1393	540	161	357	12	312	306	230	1596	1403	2157	32	342	358	0	0	147	676	1715	0	1354	313	241	241	273	1324	135	0	0	0	0	0	0	29	350	160	0	0	0	0	0	0	0	14	180	478	978	761	0	0	217	160	201	306	0	525	0	0	0	0	0	0	1	0	294	509	77	616	10	0	580	63	123	7	528	314	345	154	0	169	155	46	386	4	92	151	7	0	0	0	0	2	42	0	119	158	0	0	40	899	773	0	0	1	0	1	692	554	4516	4953	40	184	816	1330	10	24	0	10	8	76	0	8	0	11501	14	0	4056	0	203	0	0	0	8	8	87	254	0	189	252	26	12	0	2217	43	1129	589	438	0	3	40	2821	341	2774	108	155	0	66	167	57	858	2	99	217	765	1332	0	4	60	401	475	40	470	589	0	35	0	0	0	0	1330	0	0	4	21	45591	0	0	2	0	0	482	1040	6	0	185	0	102	0	0	90	48	6	26	149	0	2	0	10	0	0	5	40	484	35	1192	11628	458	143	433	0	0	0	1337	134	636	75	0	0	0	62	0	6	96	92	74	200	343	329	93	714	474	2	4	1440	571	0	0	737	1959	188	0	0	406	1030	116	83	44	367	101	307	139	379	288	2311	360	95	211	93	31	224	50	0	160	985	2042	12	154	978	352	0	218	236	120	43	821	940	76	1684	4188	3851	93	136	197	76	794	78	32	837	109	328	143	2175	1556	316	0	8456	42	103	774	9676	8	6	7	0	7	19	2	0	0	0	6	0	108	0	232	770	249	377	0	74	0	0	44	0	0	0	0	441	62	2987	54	0	416	6	628	0	0	0	0	6	2	226	0	224	59	1616	393	230	299	199	58	240	0	5	952	150	197	658	2	274	39	670	194	6	57	4	4	0	129	0	2	0	0	0	2	100	38	287	148	541	7533	2	0	337	0	0	0	0	0	90	0	823	53	429	410	0	0	2	3	0	0	515	33	483	2	311	200	14	6	2129	66	198	6	14	311	1435	3206	0	0	4	182	10	1284	379	50	124	35	90	148	2923	134	123	11	25	105	262	479	1238	364	12	4899	32	132	161	9766	388	565	841	350	0	2	0	4	0	4403	5	132	4	0	6	2	9	2	0	24	23	316	0	0	0	0	3566	8	812	482	3672	485	1365	115	317	115	96	1229	151	968	248	817	66	674	204	4	254	62	4	0	31	207	197	12290	6	12	174	21	957	2217	9653	48	73	3999	37	256	393	30	3094	1853	0	10609	0	4161	114	5605	32	0	351	52	16	210	146	620	142	465	988	506	7670	216	512	559	93	1795	38	2	177	242	67	5	533	41	4889	918	13	421	2791	612	24	372	44	75	67	0	160	263	832	1473	214	6	390	691	1	283	516	12	2	4	46	6304	545	6702	9235	158	4799	1895	19342	10	1808	2	249	59	92	26	16	179	7	4	4	0	0	0	0	18	10	24	0	0	2	2	14	4201	86	256	62701	54	0	89	46	448	100	0	413	87	102	1107	2612	168	469	631	1236	1834	3626	0	0	911	12	2	118	97	273	131	197	100	681	40	178	1426	235	6	5356	350	0	644	1950	31	5507	47	283	776	218	76	4	0	311	8	128	189	124	1199	1597	10	28	278	0	587	0	0	18	12	394	0	119	0	393	104	0	23	207	510	65	48	381	0	0	1	0	0	0	86	133	0	113	99	285	8	631	2188	0	57	108	886	1885	181	230	12074	1195	2	0	8	1340	5455	25	2	28	630	13	824	1083	414	4	145	972	150	76	0	27	0	0	2	617	207	0	111	8	56	223	1142	759	1449	661	9	0	0	0	1	30	0	0	0	0	2	930	5	0	296	1152	6606	362	262	5	197	1528	14	1325	108	70	755	130	10982	0	0	1209	57	100	1193	8	415	0	0	0	1482	120	28	0	160	0	0	311	2	665	0	66	1	97	11091	72	194	2815	128	676	1394	1855	978	1	4	94	1023	2	423	375	296	35	18	189	131	0	34	0	0	0	0	0	1	78	38	1574	4	0	274	161	0	752	875	1013	0	773	300	386	280	238	2023	0	8	0	0	0	38	24	2	0	174	28	483	354	0	0	2	0	184	0	13	40	473	582	297	396	0	0	0	4	2017	139	49	131	19	0	0	0	188	539	194	6	0	288	17	36	480	695	2	72	1940	0	2590	465	282	16	6	13	125	189	70	1947	34	101	459	0	1	0	26709	173	30	10	0	0	3389	0	44	0	2	379	2663	832	0	1980	0	2	559	71	327	41	300	1244	15	302	500	62	0	24	2231	0	13	914	932	680	192	407	3785	53	294	2	7	0	189	1031	0	512	2222	801	6	1234	6582	33	1	0	678	277	313	1078	286	0	0	0	6	0	1537	599	214	406	2	0	0	0	1	1	4	0	0	0	0	286	2179	38	328	10043	320	118	1151	781	172	1	1062	881	2591	44	397	85	0	4	242	0	0	75	0	287	14	2727	130	4527	13	1205	202	114	0	0	6	118	162	2120	500	187	232	1171	517	97	358	76	221	57	1209	945	2	0	0	2898	1440	0	72	10461	579	0	77	137	181	0	38	22	175	2	510	123	113	818	119	143	258	253	0	653	101	360	62	1949	1	638	2	260	8044	18	868	112	1076	0	101	240	0	0	257	3267	81	65	1	0	2	498	23	1200	81	105	10	538	167	1163	2	20	780	0	8	234	208	9	401	0	51	37	327	658	296	93	4694	402	0	88	378	3	26	20	48	1	0	2	120	66	356	1727	0	890	0	0	1	0	151	20	0	0	0	2	222	0	0	123	171	8	327	4	0	0	699	604	0	6	10	3486	1	981	19	381	1937	116	81	1191	132	22	343	30	293	95	176	4	68	0	2	2480	708	23	711	226	323	86	113	258	222	22	1574	66	1210	473	2	4	0	6	41	241	0	0	0	0	0	0	207	2495	318	8964	190	96	228	858	1895	0	0	33	12226	8	1228	112	184	0	2	0	0	1009	926	56	95	257	6	0	0	2	0	0	7	508	29	2364	354	403	627	0	2	14	0	1077	1699	4010	56	0	1	0	0	0	0	0	0	0	3916	0	28	478	1126	105	0	0	776	0	1791	17	2	0	220	441	18	200	402	42	324	553	6	0	133	1046	159	1184	100	0	0	0	5	0	562	178	3	6	9	31	622	112	662	0	4	3	0	496	0	238	0	0	0	0	0	135	66	10402	1248	477	2677	280	9	4	0	1271	749	14	0	2	0	0	0	0	0	0	38	0	185	394	8	0	0	0	0	1369	2	117	695	0	52	833	6122	31	203	160	118	121	3	1665	661	90	0	4	0	140	188	359	1805	60	2683	5151	298	852	0	0	4	795	0	0	20	0	0	4	73	65	1150	764	0	12
"SAMN03493249"	475	0	0	0	0	0	0	0	0	20	4	34	3677	336	99	15	4	2	0	0	0	0	0	0	6	36	132	6	451	52	10	0	0	44	273	6	6090	90	34	61	287	59	188	109	1882	30	177	0	0	0	149	337	4307	0	2	854	2606	207	33	384	0	0	0	22	276	238	13	0	0	28	1391	0	339	20	197	0	0	323	148	63	0	0	17	2	90	0	0	6	2	14	6	0	0	0	2	298	2	86	0	909	707	255	970	154	10	159	0	192	20	4	569	2	586	12	14	0	0	123	26	0	230	259	52	69	7	14	80	0	55	38	446	4830	46	12	40	8	0	34	22	267	91	102	79	140	717	245	77	22	4	19	41	269	2	126	350	283	17	817	269	79	8	108	218	260	134	91	43	175	10	350	95	0	77	977	2861	530	315	176	197	3	78	56	0	0	108	0	285	133	0	37	4	3	127	376	63	201	4	463	1190	387	142	272	104	138	57	528	12	0	93	0	2	392	120	180	143	151	16	84	940	14	0	64	543	25	6	90	94	24	91	22	0	0	3528	624	20	137	94	20	0	2	54	18	0	20	229	173	140	198	69	48	52	175	22	0	0	257	80	2643	0	2	0	8	0	2	0	0	3	6	2	1	0	0	0	2	156	0	4	0	0	0	0	0	0	0	44	377	0	66	0	625	0	0	1	46	186	0	0	1	1224	314	84	46	118	2	40	437	0	0	96	1	25	0	0	2157	0	66	1131	82	26	0	16	508	0	900	70	0	0	0	151	2	0	41	32	6	0	0	0	0	0	2	0	825	48	68	19	124	318	822	253	6	10	34	0	367	275	31	256	474	1	4142	1207	0	0	0	8	0	221	159	408	0	0	2	1	0	0	0	2	114	0	0	55	240	0	0	0	1	17	1534	60	567	1942	162	366	606	114	0	92	2	462	56	0	246	400	49	273	3305	0	173	152	0	45	89	760	0	1790	0	0	2548	0	0	0	307	12	243	550	145	21	153	2	4	113	377	40	203	650	437	81	62	14	144	14	180	24	24	9	2	0	419	51	247	68	501	58	205	156	369	2	0	0	2	4	189	131	31	91	20	76	62	6	26	38	34	593	38	23	68	140	350	156	189	0	100	544	70	5887	29	139	0	0	547	75	174	132	216	22	0	0	36	356	32	803	44	44	47	2	1866	0	1142	0	6	40	4262	0	2	122	155	182	109	94	80	44	241	32	139	2	5	46	39	125	7	260	172	678	183	466	26	4	47	17	0	0	6	197	242	4	361	99	995	82	247	96	43	70	2	4	48	13	293	216	128	0	212	41	47	148	11	15	92	19	122	49	291	0	304	0	515	342	52	0	12	0	340	22	44	166	0	26	28	33	854	923	1	0	0	72	79	1	142	41	246	34	719	35	88	0	16	393	53	154	72	28	110	151	140	146	300	0	30	4	139	6	2009	92	195	4	235	0	21	47	381	0	134	710	81	115	0	12	80	207	48	22	21	0	146	100	0	0	0	48	41	809	0	91	142	275	205	170	30	0	82	16	13	57	372	82	2	39	808	2	0	0	0	0	0	0	0	58	83	0	0	0	0	545	28	156	58	269	572	0	229	202	0	0	63	259	140	0	791	215	18	141	4	0	22	32	267	0	2	44	576	134	8	0	0	316	1	384	33	187	42	490	0	304	0	181	49	0	2	6	0	0	10	86	962	0	1188	70	32	274	0	0	140	0	0	0	261	2	200	0	240	140	68	37	224	0	14	2	2917	684	79	0	3863	0	7	46	239	0	16	0	45	874	395	362	0	6	60	0	3339	75	246	1310	129	20	308	0	0	0	2	0	0	0	0	10	30	8	2	129	1538	0	96	82	40	0	283	0	0	0	33	10	0	34	0	10	38	0	0	50	48	0	0	248	1431	0	121	0	0	0	0	8	0	0	0	0	33	20	6	4	0	0	2	2	6	0	2	0	0	0	0	0	0	2	0	0	0	0	0	0	14	174	0	0	38	162	107	295	70	136	36	61	668	0	0	36	0	2960	0	4	0	447	192	10	93	62	60	22	155	59	155	663	551	17	183	249	29	142	3967	0	56	105	42	8	77	778	16	36	238	56	24	0	0	32	913	392	271	400	142	0	30	20	222	86	700	38	30	222	756	231	443	191	36	2017	184	54	0	87	105	84	12	0	65	0	0	15	0	10	0	297	71	40	0	36	1471	6	190	614	0	137	332	117	0	1299	41	2	793	863	0	0	158	5	0	90	79	75	2	0	0	162	10	6	27	196	668	24	600	0	69	26	672	317	447	99	54	64	17	0	6	241	0	174	0	2	886	843	0	1262	84	133	19	9	4	418	422	273	267	99	2212	0	0	6	0	95	54	23	112	6	15	141	190	1156	42	32	385	213	355	189	17	0	509	98	304	777	1874	0	3	182	124	54	146	1500	750	111	17	20	147	220	37	848	142	390	279	0	0	202	63	24	16	25	221	76	0	0	56	0	2	0	68	62	0	0	0	0	238	78	0	132	84	112	0	7	51	181	0	0	0	116	74	0	519	2	2479	357	30	10	0	0	0	0	10	0	50	112	147	614	0	0	0	2	0	5965	139	40	8	36	80	75	355	24	38	40	4	0	0	0	0	0	14	74	34	123	42	1223	6	348	2	132	34	4	17	819	2308	0	0	0	0	4	0	938	0	355	20	140	21	374	315	81	249	76	24	72	166	57	83	615	808	0	92	78	82	0	0	241	601	753	608	110	64	336	4	124	0	20	750	373	504	0	632	0	0	363	0	64	26	1048	0	0	25	14	0	278	0	113	10	32	499	134	5168	92	2	29	48	222	241	0	18	2	22	32	74	238	182	115	2	218	15	109	0	0	707	491	0	10	39	950	0	190	0	0	856	288	44	10	9	0	4	36	164	93	10	10946	0	209	240	0	104	635	8	6	4	0	0	292	339	24	24	113	0	40	42	151	129	0	0	0	112	52	413	230	200	322	8	3	26	134	165	12	18	1880	0	300	1885	0	0	49	182	77	1149	14	191	22	26	1306	2337	2	69	324	55	8	285	0	0	2	24	240	2	134	3429	16	198	0	36	19	131	30	20	0	625	0	102	28	28	136	44	158	0	401	0	173	673	51	179	283	711	0	303	198	4	68	226	127	75	584	88	433	93	32	36	18	212	0	0	0	8	575	1420	28	0	10	30	36	0	789	48	0	968	0	0	0	26	66	72	158	0	0	104	28	76	78	74	14	0	0	0	10	36	4771	0	0	0	0	718	0	0	0	0	0	481	485	80	0	0	0	3	91	0	0	0	2	0	25	2	2	0	0	0	0	0	241	48	130	91	0	232	379	44	6	0	42	196	886	27	0	1185	0	0	3052	57	120	0	2	0	0	0	400	402	0	4	0	0	0	0	1	452	212	1284	0	67	1083	83	3007	0	0	0	0	760	1154	1112	68	103	0	0	43	32	51	149	117	28	20	16	0	0	0	0	20	32	219	3604	70	436	881	0	14	0	36	3	0	4530	44	62	629	107	93	507	30	6	224	72	28	2	0	6	2	18	1	3	273	48	25	50	26	40	217	6	202	243	68	66	124	27	204	2	73	60	203	8	0	93	844	4	3661	711	110	6	238	19	103	32	154	8	13	1449	48	50	2	110	200	71	253	18	2	266	0	175	163	0	309	18	414	119	556	681	106	0	145	8	1387	6	399	326	393	277	10	15	134	0	73	0	0	0	0	13	5	0	34	173	0	59	0	67	123	519	141	898	86	0	104	72	10	6	0	27641	2	267	901	0	2	31	2	0	0	0	399	0	0	75	60	374	16	265	0	0	0	0	132	0	2394	0	4	496	14	530	0	0	0	0	0	173	1	1119	162	34	0	74	73	6	170	90	18	81	112	0	0	937	14	0	13	18	2	165	44	233	0	235	174	6	231	1783	337	64	2	346	0	0	0	0	0	230	1528	12	0	0	0	0	2	14	28	662	0	0	0	36	0	43	18	4	33	2	111	1056	38	0	147	0	2	45	17	5236	11	315	108	98	223	22	2	45	216	0	87	344	240	2	407	0	20	2	22	439	11	0	1	439	42	10	184	78	43	0	20	34	475	0	0	0	4	0	0	10	0	144	26	22	100	88	151	927	0	230	0	20	8	5	8	136	0	0	0	0	0	0	274	20	81	233	115	0	0	4	370	64	127	10	262	771	2	18	123	0	0	0	610	1056	0	93	0	70	809	28	4	119	57	40	130	286	64	159	285	86	14	283	12	0	0	0	0	22	188	213	7	0	109	1008	34	140	244	134	1273	59	96	0	2	0	2	118	2	727	0	0	0	74	0	0	0	0	3042	53	329	0	0	220	1	96	230	16	358	113	31	410	6	26	384	0	0	0	169	0	0	12	4	659	0	0	74	311	12	8	55	0	111	45	65	330	19	336	1425	638	1949	0	0	0	35	0	72	617	0	207	0	509	0	0	0	280	28	35	463	0	0	104	0	0	0	0	0	0	0	0	6	0	0	0	0	117	0	0	0	35	57	447	6	71	104	416	0	240	279	1	360	0	1442	161	201	69	4	0	0	2	2	1	0	0	0	0	0	0	251	0	0	0	0	0	0	0	90	76	16	14	33	94	0	252	715	0	0	0	0	0	0	0	0	0	0	0	0	0	0	0	153	0	103	6	125	0	0	0	0	0	0	0	0	0	119	18	160	0	8	11	0	227	0	36	2	24	211	405	48	57	754	126	85	16	54	1	881	8	98	362	524	490	0	578	0	6	2	0	243	73	124	0	90	0	695	62	274	0	0	135	179	203	381	4	5	5	169	77	2	97	1	6	58	106	894	913	1	2	252	4	0	0	50	4	0	555	0	0	0	0	0	0	246	0	244	0	1609	40	0	5	242	61	24	6	45	0	532	0	0	10	2	187	0	2	197	95	522	26	473	529	2	23	180	2	0	0	0	18050	34	0	0	0	266	15	0	6	20	4	19	0	399	0	0	0	0	15	0	84	198	265	134	0	209	207	2	4	48	219	0	68	151	8	47	82	65	10	0	28	72	120	347	236	93	131	0	726	74	52	32	64	301	276	143	184	24	44	45	0	26	4	0	223	0	0	205	198	49	262	6	14	14	175	585	250	889	84	0	0	88	161	93	57	24	450	0	0	357	156	641	55	435	61	228	90	137	0	56	0	50	2	2	2	92	78	148	431	137	2471	1354	34	2	0	0	77	127	78	0	12	560	78	383	164	125	0	62	0	945	0	159	0	78	97	0	16	29	3	38	88	3099	374	11	31	30	64	32	18	12	0	1	0	1208	1432	800	183	21	28	0	0	0	0	0	0	123	288	339	28	499	498	10	106	8	64	10	14	46	51	64	16	12	20	0	0	1054	211	209	25	0	201	0	2	0	0	74	0	19	28	6	419	142	0	231	293	412	0	0	2	87	214	0	116	656	491	110	14	146	0	22	857	107	27	34	7	12	118	0	0	2	0	68	79	0	152	0	0	429	241	7	100	59	3096	22	2	71	737	53	322	0	149	26	0	0	0	18	348	86	28	42	916	128	10	169	4	121	7056	0	534	6	0	0	0	0	405	203	56	180	0	0	0	0	754	0	401	0	465	134	0	41	1	0	0	97	89	0	0	69	47	22	208	4	35	0	19	3	1280	0	0	0	0	0	0	0	0	0	0	195	2	24	55	0	0	150	22	0	42	1560	0	211	6	0	418	33	0	0	422	340	64	3524	118	312	169	71	134	0	0	0	0	0	0	139	0	1	0	0	2	391	16	0	0	0	0	0	0	5	84	8	0	0	0	262	2	0	0	0	0	2	190	26	0	68	244	532	99	189	276	899	212	0	0	142	0	18	130	2	30	26	6	20	117	2	136	27	358	158	853	6	6	2	0	0	0	0	0	197	5	9	541	52	18	3	144	167	2	80	203	66	72	72	12	335	39	0	0	0	0	0	0	34	740	3	93	27	401	526	947	14	0	2	0	0	51	0	97	29	0	0	20	0	251	4	266	0	2	40	60	729	8	14	0	0	8	47	0	44	132	113	4	8	0	0	3	28	162	1798	0	0	0	115	410	12	0	0	0	39	32	0	0	65	39	14	101	9	10	48	0	10	84	3	0	2	176	17	522	76	1	1147	26	8	2	32	1	171	82	12	13	13	0	56	2191	57	129	92	0	76	108	6	19	85	31	370	16	6	0	0	0	6	49	506	69	12	18	0	609	2107	131	152	24	28	871	106	106	77	64	0	67	46	154	5	34	106	137	16	81	0	101	2173	527	61	0	0	212	82	46	52	381	73	66	69	38	172	269	354	34	16	457	57	399	0	5	4	2	678	281	268	0	11	78	20	6	0	281	2439	116	929	242	102	20	32	202	32	1574	440	92	359	73	1057	162	2	109	214	8	8	572	257	87	0	0	0	112	229	0	0	374	268	115	1695	10	66	49	2	50	48	250	2	24	31	117	0	0	17	176	2	195	241	32	14	754	8	508	0	0	0	64	30	1184	0	0	0	0	80	66	25	71	3	0	43	205	140	0	14	27	159	0	7	46	38	317	50	2	0	97	0	4	332	16	2	119	8	57	70	378	34	28	55	0	42	57	62	1	0	24	0	0	2	7	4	0	387	22	65	0	137	63	54	70	2	0	6	212	1033	2	0	2543	7	6318	0	23	7	4	15	40	0	710	176	0	139	45	169	104	116	91	408	0	76	199	7	0	4	192	0	58	20	102	152	4	41	113	124	72	51	467	50	524	214	46	0	49	0	266	11	3	8	70	134	41	102	4	0	0	144	47	112	183	28	3	0	153	158	56	124	90	9	21	703	212	0	62	1329	0	106	0	1048	0	8	381	131	36	97	0	0	243	0	45	26	186	238	748	169	532	16094	137	23	0	231	0	2	2	88	0	409	0	0	0	22	58	0	2	0	0	326	2	0	0	37	6	30	0	0	0	0	4	4	12	423	85	429	93	0	0	123	3	59	112	1303	97	138	794	37	0	144	8	0	205	0	36	0	0	0	0	0	0	23	159	0	333	5	112	28	0	2	0	254	476	121	0	0	0	0	10	90	0	23	191	8	337	10	2	49	20	2666	14	0	7	70	230	0	52	0	2015	0	0	60	56	4	0	47	0	86	73	2	4	536	187	62	692	4	14	128	12	0	6	7	6	20	208	0	38	140	45	2	53	145	0	0	0	0	93	126	75	0	0	0	191	15	0	321	19	2	2010	4	53	0	0	216	0	615	83	22	2495	0	0	4	111	12	1489	2	16	0	0	861	0	0	0	0	0	291	0	2	1843	90	786	6	417	44	180	20	2510	44	292	0	0	187	192	70	59	329	691	4	0	175	25	0	946	0	468	53	2	0	0	0	16	0	0	0	572	482	0	43	0	30	16	4	201	142	0	351	227	335	0	0	0	2	0	29	180	6	0	90	14	48	0	0	8	59	88	65	147	652	2	0	385	15	249	120	0	0	13	473	0	0	2	145	407	1404	2	153	94	2	34	3	238	368	10	38	626	0	10	586	27	77	20	0	0	0	26	15	68	1660	0	22	144	659	0	26	57	38	108	0	95	2032	166	0	0	12	43	3775	243	487	0	57	15	105	49	101	706	21	15	1452	0	255	109	57	182	59	78	26	83	45	136	1760	0	34	0	12	135	49	51	94	415	168	94	113	103	49	76	574	32	2	88	26	119	26	96	105	216	368	44	0	948	60	0	0	652	0	0	50	49	0	4	74	0	0	0	0	111	0	32	8	254	10	26	16	2	0	158	220	8	377	2	52	0	0	0	52	55	52	7391	44	4	437	0	12	0	2	871	125	358	24	16	55	5	336	10	188	0	759	0	8	54	170	2	1	467	26	0	114	0	0	0	0	502	165	344	19	4	591	24	167	0	0	77	22	28	0	30	82	0	0	0	22	0	18	90	16	325	96	31	0	37	0	269	33	157	8	16	104	0	0	0	108	184	176	0	0	0	8	241	21	15	53	0	110	479	346	0	0	105	708	8	135	51	27	52	72	0	2	0	18	0	53	344	106	0	0	0	6	0	0	15	37	163	0	0	166	3	0	0	0	74	121	32	10	0	0	0	87	0	0	0	0	0	0	0	0	0	582	110	339	0	505	0	0	76	28	2	0	0	0	0	14	0	0	0	0	1	133	0	0	22	18	46	28	54	0	0	0	0	0	0	0	2	0	0	0	14	195	69	181	111	29	2	14	4	106	52	0	28	33	140	66	0	324	34	0	0	209	0	0	0	82	39	896	73	34	70	75	14	40	215	4235	14	1575	62	157	0	10	0	0	242	2	247	546	0	34	239	14	8	0	68	27	66	52	32	70	1375	2	58	149	0	17	0	42	0	330	5	909	307	12	169	558	0	41	0	37	20	0	80	246	0	565	123	28	323	2	2	2	6	0	115	136	0	506	1668	29	16	11	220	70	94	6	472	25	49	42	170	314	20	0	0	907	290	69	382	0	50	0	87	488	14	0	93	0	1670	0	0	90	32	0	0	0	209	0	0	2	0	0	0	0	0	0	0	0	0	57	0	0	60	0	26	0	276	8	0	0	0	0	0	0	231	64	208	135	0	231	40	12	190	244	142	218	0	0	2	83	16	59	17	204	118	18	10	4	74	38	157	2	2	77	0	56	670	93263	16	122	357	0	0	307	0	0	2458	113	0	0	0	0	78	0	0	88	196	0	0	9	33	468	50	44	121	302	138	214	210	4	318	13	369	374	0	166	1077	418	18	20	197	10	1	24	151	836	467	85	11	10	4053	2351	24	1061	68	0	2460	1248	444	2	0	0	0	0	87	220	128	48	636	192	371	13	402	62	15	0	225	1188	6	311	0	0	46	28	816	35	89	38	367	2	82	32	0	38	69	499	0	37	247	14	57	72	47	12	147	5	209	29	0	40	68	2	944	500	0	2	0	0	52	1249	252	735	110	36	24	28	49	6	296	8	64	65	866	0	34	24	0	0	0	0	4	0	20	10	330	1	15	0	16	14	0	346	3	4	529	0	0	2	1895	229	14	573	12	50	509	24	29	284	0	1377	116	344	204	958	818	0	265	14	207	0	0	298	902	14	74	19	0	0	80	4	46	116	77	0	0	0	7	28	78	0	0	0	0	0	55	5	2120	78	0	0	354	71	50	1248	8	28	14	137	51	0	18	55	52	1870	180	4	91	144	17	25	173	56	2	134	0	14	64	49	4	40	123	1387	0	0	2	40	363	60	88	0	86	0	26	182	677	0	4	4	38	554	606	6	0	198	0	0	0	0	4	0	62	0	0	0	0	0	3704	224	52	14	96	241	4	144	207	24	42	12	0	4	34	44	1041	24	0	6	346	16	82	128	153	3593	0	0	0	0	0	0	2	366	4	222	21	0	0	207	123	686	231	6	101	0	5	623	0	0	73	2	0	139	212	13	326	194	68	199	0	6	0	30	0	238	800	38	0	0	0	0	0	0	0	0	14	8	0	52	250	2149	9532	195	814	10	32	795	79	132	287	39	0	223	37	450	0	97	331	0	12	148	91	465	1	319	0	70	405	272	4	88	173	12	19	71	30	74	13	5	2048	99	103	376	30	109	48	15	32	11	23	568	75	1263	2123	96	779	212	1	130	399	250	42	0	364	423	0	0	0	0	0	2	0	1032	0	0	0	0	0	0	18	51	389	107	231	0	88	0	181	4	1148	60	111	0	0	0	0	527	90	40	23	21	515	60	62	121	854	55	2	233	0	25	742	18	0	503	7	2	132	20	10	93	141	226	381	17	35	0	0	76	0	0	0	2	74	280	10	6	0	3	1	50	99	100	2	19	31	198	133	8	177	245	60	171	90	221	31	150	10	243	0	126	365	16	20	0	22	0	0	363	222	18	154	209	24	443	120	2	29	288	351	28	311	324	94	28	0	80	0	154	38	30	320	15	8	495	344	40	16	0	0	75	4	8	39	9	16	114	66	4	39	41	589	26	44	50	271	76	233	56	8	0	0	474	8	0	40	89	16	32	115	41	2347	0	56	8	22	61	2	0	0	1134	21	83	158	228	0	123	3	3	1057	0	0	66	253	156	274	0	0	0	0	0	13	0	0	549	713	42	2596	14	6	314	95	22	0	2	2	2	692	0	0	0	0	6	2	0	665	166	30	2	12	0	380	19	629	0	12	24	0	2	14	131	380	105	4288	19	2	0	0	73	0	0	393	226	174	2	0	0	0	0	0	0	0	0	102	0	0	273	0	1084	0	0	0	0	0	0	8	203	0	73	71	20	0	306	10	0	0	0	0	0	188	0	733	256	0	0	16	2	1059	16	2	33	13	0	267	62	58	14	0	701	105	82	0	0	8	4	2	193	381	16	441	4	41	62	107	17	2	175	6	0	0	0	0	0	316	2	28	195	92	611	436	2	2	51	125	245	200	2	377	43	8	13	0	0	0	6	0	2	0	78	393	56	3235	113	371	0	0	213	0	4	0	86	4944	495	391	952	74	0	54	0	484	0	0	38	368	87	6	34	44	10	74	0	0	0	0	624	246	0	38	44	1212	56	127	1897	16	0	0	44	882	518	0	0	0	0	2	0	666	96	163	552	98	75	292	3	377	0	125	0	0	566	192	414	39	694	211	54	102	24	1594	14	353	102	2	36	843	612	124	166	977	51	523	200	0	412	18	3402	69	318	6	217	4	171	0	255	4	16	1220	36	85	20	8	8	9	62	264	145	85	21	4	64	326	30	6	2470	0	0	87	271	9	1703	0	4	451	5	13	4	133	40	888	9	50	2124	130	24	2	0	0	0	95	96	65	53	101	289	8	0	110	884	4	47	0	65	124	67	64	94	0	0	0	11125	145	0	71	10	64	61	669	22	22	764	64	0	1087	54	78	2	4	79	151	234	233	80	127	139	0	0	21	2	124	0	724	110	20	589	6	13	6	0	13	21	2220	46	2	0	41	0	2603	93	11	250	78	0	10	0	0	1014	2153	18	0	234	16	36	1795	0	0	24	0	0	202	152	0	0	3	4	0	1213	2	3	0	0	0	0	0	282	64	0	1587	0	0	0	3	4	2	0	50	635	0	174	0	0	0	183	1480	40	64	32	3323	71	624	94	8	513	249	894	0	0	0	0	0	38	134	2	18	72	2	223	690	256	105	0	0	0	0	412	0	130	52	1008	12	0	0	8	0	0	8	98	0	0	6287	8	28	4	0	0	563	116	0	0	0	299	32	7	4	147	6065	4737	175	58	1	29	0	0	28	50	365	310	441	24	5026	70	22	517	207	1281	183	4	14	139	67	28	0	0	0	0	1320	16	196	4	1021	31	0	343	536	196	1751	0	0	0	339	752	219	40	12	0	11005	0	0	0	0	0	0	42	170	0	0	0	0	0	0	4	4	301	179	2	2879	227	0	167	106	18	24	6	0	0	0	1	0	0	0	0	703	9071	0	0	96	0	207	5	0	0	1234	0	0	431	0	0	0	0	0	572	8	2	543	443	3	94	6	89	171	80	52	0	0	2	75	87	550	507	39	416	279	282	0	53	214	122	52	56	38	36	56	19	2	211	464	222	62	627	132	212	38	555	0	0	46	8	98	44	236	200	0	867	754	3	252	3	224	26	2	2	74	19	0	0	2	886	100	117	26	68	3	0	0	2	0	22	2	0	4	0	14	466	12	5678	0	0	39	108	8	283	16	143	40	0	3	128	0	0	0	19	222	0	0	55	28	77	133	10	138	69	2	10	163	0	140	249	3164	11	0	0	585	4	0	0	666	84	185	0	0	35	1822	146	2	58	681	71	137	0	28	392	2	0	65	0	247	8	172	10	0	145	0	0	94	4	9	0	0	0	0	14	199	0	0	0	974	0	0	0	0	0	10	24	3	69	0	0	10	0	0	0	0	41	0	68	1694	2	2	0	0	506	0	0	0	328	16	62	26	1351	16	0	2	0	0	438	709	7	132	0	16	32	0	12	0	0	0	289	252	2646	4	14	272	49	140	393	24	0	0	30	0	0	315	0	287	97	168	547	0	0	27	99	0	0	2	39	820	215	6	8	362	35	111	8	893	450	146	385	0	155	433	1040	90	755	447	66	24	0	2	0	74	53	27	0	199	0	917	312	1050	72	1775	1468	215	253	150	39	157	121	2	2	128	12	11	340	1614	352	100	46	41	27	12	42	0	51	126	48	0	41	193	950	2	61	0	644	1766	840	290	16	39	158	99	34	408	55	0	2	30	14	8	4	4	2	8	199	330	35	447	77	88	220	1314	0	20	282	181	2	1	181	0	0	0	0	0	4	0	0	706	0	0	0	831	110	52	359	16	372	2	0	1172	13	32	432	33	0	0	0	0	0	0	0	0	0	0	0	0	0	0	0	0	0	8	0	3	98	0	0	14	154	38	35	38	8	363	107	17	76	0	0	0	2	6	8	24	253	188	191	0	235	158	131	176	12	41	0	56	729	272	91	0	1337	183	19	1099	39	323	3171	10	0	24	7	2	196	1141	0	232	0	932	0	337	174	34	669	216	167	517	40	0	0	96	122	0	3501	885	356	711	42	734	108	114	270	60	2	0	231	6	524	20	0	0	233	102	0	66	57	188	107	0	60	10	667	46	43	59	24	426	213	0	100	56	4	4	0	73	774	389	2	0	0	39	394	0	1990	30	173	115	252	0	110	23	50	0	0	2	0	124	0	0	0	119	42	650	319	2322	624	0	507	553	2	530	413	1036	2	785	176	2697	8046	0	918	3	366	44	1417	0	362	0	0	0	157	0	0	36	94	32	4	8	0	8	21	143	2	26	676	202	177	0	366	177	0	508	7	4	1367	117	180	0	0	189	82	22	959	16	41	303	54	2	2	0	3	745	556	331	68	491	124	180	20	18	10	45	14	53	0	8	70	1314	0	0	774	119	47	0	0	10	135	5	277	78	61	252	94	26	6	11	206	14	2997	226	35	217	85	44	22	2	10	222	24	661	212	225	4	5019	0	64	14	37	6	0	0	4	100	162	57	12	120	175	97	273	95	0	0	1	32	0	236	104	51	2	65	96	267	14	250	280	945	35	2	30	37	2663	2503	127	443	316	94	4	880	6	69	461	3440	6	103	361	0	41162	1	250	45121	0	88	78	0	6	750	41	1707	0	1187	0	49	298	362	1	0	242	3	18	19	26	0	1312	0	251	18	4	3	249	6	574	0	4	2	1265	465	94	1559	458	90	498	2	0	0	0	100	38	0	0	0	48	0	0	40	36	812	88	973	321	202	16	0	1224	138	0	0	0	0	344	218	88	139	0	0	63	2	42	42	3830	0	0	35	186	135	20	0	2057	35	0	34	682	0	1763	70	96	1309	809	22	104	103	4	46	166	0	0	76	34	0	20	80	1	0	0	383	99	139	0	0	469	0	0	660	0	84	127	81	235	282	652	4	0	124	0	267	1243	307	37	0	37	389	60	1107	62	90	42	15	308	71	30	60	950	89	4	0	4	0	2	0	16	45	360	2480	250	2	39	0	0	0	0	0	8	87	0	0	0	0	0	0	0	0	0	0	4	0	0	0	0	81	226	5	0	136	583	105	2	2	109	0	0	8	161	36	278	0	166	125	96	1	0	0	0	0	198	6	14	227	1155	6	116	122	4	0	0	0	131	3	3	267	57	23	19	21	0	175	716	56	2	560	588	21	14	56	88	472	2	255	191	696	0	0	0	7	0	0	0	0	0	0	0	407	203	399	19	522	682	15	3	0	4	276	0	6	32	1478	601	168	69	25	3500	1111	1	55	0	945	6	40	185	4	0	323	737	8	0	0	437	2	0	0	0	0	0	166	296	67	58	4805	0	1450	427	2224	253	443	0	0	1228	14	392	118	272	3601	61	0	0	0	90	9	0	2	22	0	0	8	198	52	197	75	36	96	0	4	0	0	240	8	65	38	3	0	0	0	638	97	0	0	0	61	0	308	0	1	0	32	110	47	10	231	46	695	2057	478	6	8	0	780	38	106	246	906	449	56	46	19	24	2	70	178	156	141	44	99	1468	58	62	0	2	358	331	4	36	0	792	267	122	34	602	50	0	47	2	0	0	2	0	112	0	24	429	71	0	18	30	644	12	77	322	74	11	34	1143	4	164	0	1060	90	0	18	14	144	0	442	381	10	140	545	28	26	0	50	30	0	567	29	0	255	42	14	0	185	50	451	356	1452	14	12	20	133	0	115	265	50	0	1656	150	467	36	185	92	321	261	13	110	57	145	223	2	338	81	42	169	70	62	72	0	0	62	999	8	70	412	1103	340	0	0	0	0	0	49	0	41	578	503	8	54	233	52	18	291	3	0	20	102	234	0	0	150	148	22	38	51	9	0	271	972	309	108	26	154	128	343	14	77	0	0	0	0	8	506	74	11	659	1263	382	3411	21	32	721	44	15	246	1726	56	847	0	1359	262	13	267	6	0	268	10	4521	179	103	0	396	28	10	4	0	10	42	1867	2	997	0	0	0	319	800	10	447	0	8	0	0	1115	37	0	0	0	0	4	2	0	0	29	104	298	2	6	134	1	0	22	57	266	0	315	558	68	169	10	0	2	6	2	38	0	14	42	570	304	68	7	64	330	16	4	56	4897	299	0	0	0	0	100	407	206	79	28	24	156	16	306	0	93	0	1576	73	32	197	8	0	240	0	0	103	180	0	88	175	137	0	0	44	153	15	0	134	107	792	777	96	12	24	255	304	16	23	0	69	194	0	107	0	164	126	0	35	354	1	36	69	41	30	1171	11	1761	24	120	32	0	0	119	2	0	0	0	0	0	0	2	4	18	0	0	299	12	130	8	0	0	118	69	8	456	117	56	96	20	22	58	237	26	2	292	2	0	224	66	0	2	0	0	313	0	0	0	95	0	86	179	55	0	39	82	21	0	56	179	87	5112	6	0	0	11	4	20369	37	2	2074	162	36	24	9	5	4658	326	326	0	2	30	0	14	0	36	156	296	5	78	24	200	60	34	32	46	0	0	195	10	1092	204	0	4	37	78	0	0	2	1286	18	36	110	139	0	0	592	0	65	0	0	456	826	1137	550	280	23	0	0	2	0	0	0	0	127	22	102	58	24	36	0	0	0	0	0	2	68	0	110	0	48	715	0	112	52	4	319	34	271	0	0	0	0	0	0	2	0	0	0	0	56	0	45	0	192	51	27	0	133	0	0	0	1271	0	0	0	0	339	2	0	0	10	0	0	220	20	199	206	16	1625	5	10	0	133	247	99	52	151	54	30	300	16	28	0	585	1028	60	103	5	40	13	353	710	69	270	1489	36	2	43	1836	10	139	31	32	14	38	28	0	0	0	0	0	0	49	307	0	51	14	34	1850	14	158	0	87	10	306	0	163	144	57	11	30	10	6	0	0	53	0	345	12	0	50	45	564	35	0	74	2588	157	864	173	59	63	296	20	25	64	653	53	1461	42	9	651	84	537	369	1704	68	46	0	120	28	0	7366	11	29	36	6	49	6	16	230	6	2	1863	116	60	958	362	44	8	14	252	814	14	276	211	67	71	159	6	0	10	13	31	74	1136	0	117	2276	0	121	52	4	0	69	70	104	84	276	22	237	76	94	57	1	0	19	359	17	0	79	504	249	105	62	1234	36	0	297	5	174	240	97	141	34	2	76	2	389	0	925	249	262	37	4095	70	64	124	41	226	0	0	215	470	0	0	372	110	196	6	0	0	169	175	230	2	62	8	88	1509	0	89	8	64	17	0	160	1	2063	62	78	6	0	0	94	0	0	0	149	95	789	0	0	942	6	2	0	0	588	20	211	24	0	78	2	40	0	2	0	185	0	0	397	22	0	0	468	0	0	223	0	0	24	0	1	0	6	92	2	0	41	4	0	13	175	24	64	75	124	0	103	78	9	620	439	0	0	0	0	0	0	0	0	0	0	120	67	118	0	13	2682	140	4	24	104	24	223	16	6	47	172	159	66	127	23	28	568	1	93	0	0	4	34	143	54	81	83	12	97	4	0	3465	390	5	7	58	201	4	136	28	0	29	15	84	3	1051	66	384	56	2	550	446	86	38	0	36	24	80	59	31	23	7	0	329	0	1450	0	258	32	48	0	68	0	41	376	530	102	66	62	125	1465	6	56	4	129	1	0	89	54	15	86	32	22	68	15	187	701	291	83	0	0	2	0	365	0	188	493	84	78	18	144	21	890	44	120	56	23	0	2	0	102	2	0	4	0	109	200	0	1046	36	455	54	0	0	2	65	2	1820	389	602	417	391	417	319	946	970	721	1368	829	628	268	29	376	283	101	601	225	528	305	178	581	544	219	246	8	1677	4639	220	169	0	0	0	338	399	4498	174	269	793	1300	285	377	215	0	19	408	1448	1072	22	432	667	0	70	0	2102	447	69	1	76	0	0	0	0	0	0	0	0	16	220	53	127	0	615	30	0	1606	675	686	0	36	242	0	65	207	107	879	33	13	46	3994	1	39	842	1591	445	6	87	190	1746	179	966	17053	722	235	2	0	0	904	0	109	0	347	19	68	847	201	0	0	0	335	52	1557	64	372	125	134	0	96	0	50	86	168	44	180	101	0	424	262	179	164	0	8	1141	982	72	13	565	226	5791	700	0	0	2	59	0	545	428	16	22	0	16	0	0	18	1597	970	26	154	8293	150	30	22	0	188	266	3674	2	575	1	54	0	212	1869	1080	2	2461	400	14	18	2	0	8	1072	90	26	355	292	208	0	2	2	0	0	1616	524	94	40	636	64	67	89	186	257	255	0	207	164	22	1298	95	23	299	0	12	279	1177	1900	564	231	50	945	1172	804	197	198	717	1180	1039	1	25	26	759	634	8	452	267	42	87	33	126	208	0	2238	34	0	18	0	0	335	1668	103	0	579	6	58	38	151	118	73	1	717	26	52	240	622	0	290	237	0	54	158	285	2	124	2	0	0	0	0	0	0	0	0	0	0	20	128	112	0	0	0	0	4	0	129	2	0	300	565	766	46	747	0	0	181	32	1158	0	0	0	0	1598	507	583	284	119	0	1371	250	30	6	266	181	0	78	792	15	206	172	65	0	2	2	713	5	5	0	0	86	162	50	25	399	9	2	0	48	24	612	22	269	60	0	69	66	0	2	216	56	110	0	12	7	229	197	187	44	0	274	0	168	183	1474	0	0	0	0	0	0	0	0	0	0	0	0	435	241	269	123	1162	0	61	461	82	2	149	14	1000	449	0	240	12	555	697	0	0	282	2	50	301	568	84	22	27	76	31	718	0	2	275	1252	2	4225	4	317	115	29	42	9	603	198	58	179	0	0	0	0	0	0	462	68	0	478	14	679	254	2	60	150	258	867	273	106	0	0	1587	2	710	0	29	374	2093	606	100	134	0	14	69	18	21	105	278	811	343	57	0	0	23	443	42	36	26	65	506	241	376	0	80	34	45	0	2	4	2	169	474	0	189	801	342	36	0	106	2	0	6	269	1102	2455	0	0	0	0	1	0	2	0	2	198	323	4014	70	1297	255	125	161	74	1047	842	0	307	0	427	0	607	0	991	68	7	890	62	103	114	2851	1647	200	0	158	274	1323	4597	6	0	12	275	980	509	2	411	62	4	587	0	0	265	20	0	620	257	333	163	46	6	499	948	84	2	2	101	176	6324	205	2	779	2437	2	0	131	0	1628	482	0	6	400	241	338	11444	42	2	75	10	815	0	601	18	2315	4717	183	78	929	163	88	953	60	1459	20	114	57	26	211	475	678	599	41	159	218	6	86	1239	0	370	140	964	176	375	0	0	137	1352	3180	185	1096	2332	1514	44	5155	449	517	0	139	764	219	20	161	666	3019	479	25	0	810	876	1753	294	335	0	663	400	272	2	891	30	1384	461	541	4492	110	2104	1039	76	1488	1559	1659	843	907	470	37	6	539	2	226	2	103	44	1087	327	0	337	53	22334	71	434	20	54	0	10	1253	818	0	0	156	24	279	10	3255	14	70	0	0	16	0	0	0	125	1	232	24	0	1	0	0	0	0	3941	0	0	1640	0	0	0	0	344	76	108	1350	1	0	0	0	0	0	0	0	0	28	0	0	14	0	3	43	713	1351	376	0	156	99	0	24	9	194	184	2	0	2	0	776	2	18	3443	4	173	0	0	0	0	0	7692	125	0	187	24	46	93	4	14	2518	0	0	0	0	0	0	1	0	0	0	0	0	0	657	0	0	0	2467	14	0	36	253	288	0	2	0	61	52	73	0	9	945	293	367	3	0	0	0	0	0	0	0	0	0	248	0	20	362	0	0	0	0	0	0	0	0	656	32	115	0	0	0	0	2	0	382	24	209	0	447	2792	2	0	0	0	0	0	0	0	0	0	0	0	0	0	0	885	172	72	14	709	32	160	2538	1	2	0	2	0	559	0	334	0	0	16	119	0	2	0	880	0	0	0	71	486	0	0	0	18	14	0	0	4	37	0	2296	0	0	0	2982	4669	533	2279	90	1110	0	54	1769	28	78	0	82	1172	154	6	0	2	69	5	33	0	0	0	3399	263	14	0	16	0	196	311	442	348	34	0	69	244	2	0	8	1	244	14	89	134	74	0	137	492	2	0	0	46900	0	0	9	0	26	588	18	9	3695	44	176	47	115	679	59	0	0	0	4293	302	59	0	97	259	30	56	0	13	12	533	45	0	117	2638	0	2877	604	0	8	0	213	8	3147	152	12	26	14	3	119	288	343	6	50	540	2	174	4	1	39	20	0	288	14	152	1554	65	55	1482	2770	154	0	85	37	1	60	977	466	1917	290	6	2768	597	483	0	2050	6	100	20	62	0	1905	0	0	0	0	0	1935	0	94	755	92	1718	34	0	0	3	293	277	310	182	2	0	0	223	213	2	43	645	25	241	7	110	312	1372	0	1966	0	0	925	65	0	0	8	0	19	940	3618	0	8	0	91	9	756	0	80	0	0	0	4	90	6	0	69	1382	134	5	161	0	954	594	0	565	0	1897	0	187	25	576	1322	56	79	0	0	0	110	0	34	388	405	4	849	0	8	65	99	0	748	60	241	99	0	0	578	0	22	68	309	234	4	0	64	0	583	357	33	0	470	0	89	200	0	0	0	20	167	553	0	82	116	705	22	1738	38	114	0	0	0	0	0	0	0	20	15	0	0	13	0	0	0	0	0	0	0	0	0	14	0	0	8	0	0	0	0	0	0	0	0	87	12	2	0	0	30	0	4	1	0	0	0	0	0	0	0	0	28	46	2	1073	0	0	0	19	0	0	9433	0	3307	0	0	26	1042	3467	4	0	0	0	965	0	2	0	4	1650	0	446	0	50015	32	112	191	297	0	178	0	246	99	0	76	0	562	10	125	2	136	54	35	0	140	97	4114	133	162	464	136	618	294	4	20	952	22	0	0	223	0	19	0	0	6	0	423	560	4	58	1181	0	43	481	426	0	0	38	250	119	66	0	33	286	24	0	0	54	11	0	8	55	2	0	0	0	191	585	269	196	210	0	0	87	102	5494	1141	148	410	1853	0	123	0	232	2	189	8	3	0	216	422	7	0	0	205	369	174	0	0	0	0	2	0	0	32	0	4	0	0	0	3	0	4	4	30	0	1	0	1	0	0	0	1	0	95	0	0	2	58	0	0	0	296	0	0	0	1	0	0	0	0	0	0	1	0	0	0	515	0	0	0	0	0	0	0	0	0	169	0	187	0	275	28	88	0	0	0	0	10	0	2	374	1	0	0	1	0	0	0	0	0	0	0	1	0	0	0	0	2	0	0	44	0	6	1	0	0	0	351	2	0	0	1	0	0	0	0	0	2	0	0	0	0	259	1	0	0	0	0	0	2	0	0	0	0	0	0	0	0	14	0	0	1	0	0	0	0	0	0	0	614	0	0	0	11	0	0	385	0	8	1	0	105	0	0	14	74	1482	3	2	0	0	0	46	0	5	0	0	13	0	0	14	0	0	6	5	0	39	0	0	20	0	0	0	40	0	0	0	0	0	0	2	2	0	0	6	0	80	0	0	3	20	0	0	0	0	254	29	0	4	7	0	0	0	18	8	2	0	0	10	0	10	0	10	1	0	0	3	1	0	36	0	0	0	2	0	4	0	2	0	0	0	0	2	0	0	0	0	0	2	0	0	10	0	22	0	0	0	0	0	0	6	0	0	32	0	0	12	0	0	0	0	28	2	0	0	92	8	0	0	208	132	0	2	0	0	87	622	2	0	166	76	236	387	319	516	287	295	1207	346	1657	94	13	83	0	328	334	20	432	207	532	69	0	1031	593	889	0	35	271	97	928	104	640	2	44	292	504	8	1201	35	1221	308	2907	2429	471	14	13	790	360	112	3245	776	435	304	12	97	6	0	0	0	0	3	14	0	0	0	2	4	34	0	0	0	5	4	0	0	814	6	0	0	0	50	114	1	4	0	2	4	0	0	0	0	0	0	1	0	0	15	0	0	0	44	1	0	41	0	0	0	0	16	0	13	119	0	0	0	19	0	11	0	0	0	0	0	0	0	0	0	0	0	1	0	0	0	1	0	0	2	0	0	0	0	0	0	0	2	0	0	1	0	0	0	0	2	1	2	0	0	1	0	0	0	0	1	0	0	0	3	0	2	1	0	0	0	0	0	229	13	177	0	30	18	626	0	0	549	151	30	34	1193	0	699	315	724	508	88	31	1479	17	226	108	1225	91	128	42	325	338	32	14	60	6	10	251	70	3895	0	0	673	0	0	0	367	93	0	0	0	80	256	413	62	0	0	0	9	5	0	0	0	2	0	8	0	0	0	0	5	158	2797	800	1658	162	668	3	133	481	1148	9336	919	401	12	303	2	58	532	766	365	832	1258	54	96	122	1268	159	1130	232	18	919	34	83	44	91	79	0	1179	4816	0	108	215	44	372	0	0	0	38336	2267	257	661	172	314	1560	2	869	49	6	188	149	351	14	51	408	1	153	200	1267	287	52	146	331	605	2819	2650	911	1636	0	5	0	574	125	0	0	1235	1	0	0	0	228	0	0	6	0	12	0	678	443	0	0	208	0	2	0	4	521	91	0	234	22	954	260	104	0	1110	21	438	208	21	67	6	4300	1908	856	6	20	910	2	1032	366	242	0	2	534	3	206	18	1305	22	258	14	474	764	1384	338	795	203	4510	202	2	12	8	0	0	0	0	0	0	0	0	0	0	0	0	616	486	372	865	274	2047	2	132	329	764	556	0	442	83	326	722	40	0	22	38	700	72	0	71	152	128	216	1050	700	171	3053	2608	66	153	6	294	194	296	1587	0	659	0	0	0	0	0	30	5	126	0	5	0	0	139	860	113	32	0	0	375	697	941	0	80	4	82	1	74	542	0	231	222	260	0	6	2	0	94	257	1075	296	234	0	16	74	0	0	0	0	0	0	0	0	0	0	0	0	0	0	0	0	0	0	0	0	0	0	0	79	66	106	30	0	323	0	423	4	1384	126	38	201	608	0	0	0	2	0	0	2	3	0	0	0	0	0	0	0	2	0	0	0	0	0	0	0	0	0	0	0	65	286	191	19	415	692	0	0	11	24	2286	0	0	0	0	988	51	525	148	0	336	4	213	23	12	117	0	0	0	54	50	64	0	0	0	48	2	825	35	0	82	0	10	0	0	0	399	24	3353	269	992	741	61	22	0	0	0	0	7	68	140	1450	1028	242	638	5	0	0	6	0	161	44	262	129	278	960	194	1214	177	185	55	516	50	45	0	4	16	7	2	40	0	0	42	14	90	709	1066	1142	449	618	6	12	307	18	53	149	36	46	40	34	833	0	0	0	0	0	0	26	0	16	2368	110	471	976	39	844	218	5736	250	642	0	1	0	118	1066	230	1145	106	0	0	0	771	161	378	8	0	236	374	2	90	0	0	28	0	13	14	58	1012	359	93	64	0	0	0	0	4	0	0	48	44	23	16	113	81	206	140	216	22	30	88	2249	83	516	130	318	732	0	1257	1829	650	941	0	0	435	30	54	162	775	28	217	373	1119	82	312	53	7	4	2	0	0	0	0	60	8	2	4	7	2	6	24	25	4	308	64	238	0	272	637	0	4	617	0	0	189	47	1473	1224	168	5	0	0	0	0	121	444	507	435	42	0	0	0	6	3	0	0	0	202	5	0	0	136	0	0	61	0	291	0	131	181	567	6300	811	7834	616	363	220	697	1111	42	43	72	658	1418	0	0	0	472	0	320	516	1416	0	0	0	4	0	0	401	4937	2595	4225	4255	3906	1988	357	159	77	39	0	0	0	1914	2557	0	250	0	4	0	0	3	0	0	0	2	0	893	215	62	539	851	98	105	0	0	0	0	725	0	6	0	446	22	0	0	1	2350	3221	773	8	98	149	3671	107	32	56	34	1024	1795	896	2	215	10	755	0	566	14	0	0	227	256	0	0	0	0	3866	459	0	0	0	2	0	0	7450	0	0	0	0	20	0	770	0	0	0	783	0	0	584	42	337	1920	19	1350	0	0	0	1650	83	8	227	0	26	955	147	1	56	1058	3019	31	65	32	142	423	446	305	0	438	76	271	0	2	0	0	232	0	0	2	210	0	0	0	6	0	0	0	0	0	0	0	0	231	0	0	0	0	0	0	0	0	9	0	0	0	64	0	217	537	0	0	0	0	0	0	408	0	0	0	5	8	16479	46	0	829	230	202	284	32	401	514	397	278	65	4	0	0	0	0	2	9	6	0	2541	0	52	72	165	2	2	0	78	0	0	0	0	1	0	0	0	0	0	4	0	12	59	400	144	1071	315	0	0	0	18	1	1866	0	0	0	2	2698	752	5	1174	279	0	0	831	7	248	425	781	8	876	0	0	0	20	2	2	0	0	0	69	216	103	0	4	0	0	0	0	0	1368	30	487	102	0	0	0	0	0	1	4	0	0	93	0	0	0	3310	0	0	1269	2	0	0	0	1908	0	0	6	24	76	0	0	0	0	0	0	0	0	0	0	2225	0	537	30	0	0	0	0	2	12	422	48	363	8	0	0	4	0	16	0	0	0	0	0	277	203	165	78	59	6	0	1022	1907	13	384	141	1184	7659	4133	10049	2570	580	32	696	1662	0	4	0	4	2	67	0	6	0	0	0	0	0	0	0	0	0	0	3	0	0	4	0	22	49	0	2	3	0	0	0	0	0	0	17	0	16	109	53	694	376	506	1100	0	0	0	2	0	0	0	1	27	0	0	0	8	29	0	0	0	0	0	0	0	0	0	0	1	0	0	6	0	0	7	0	62	0	0	0	0	0	1082	112	190	0	0	12	0	0	6	0	0	0	0	0	0	16	0	1637	137	8	0	0	0	14	0	0	0	0	0	0	0	0	0	10	0	0	0	0	0	0	0	0	0	110	6555	0	132	0	0	0	0	0	20	2	10	99	0	0	0	0	0	0	0	0	2	3	75	13	934	10	3327	0	0	0	0	0	146	0	0	0	0	0	0	0	0	0	0	0	2	1472	460	776	2	444	1984	262	2	0	134	10	94	2973	3	0	214	100	42	0	457	916	1107	528	394	0	0	0	0	0	0	0	0	0	0	613	3032	1328	6	0	0	0	205	36	40	40	53	0	0	0	0	0	126	2231	278	99	0	38	1568	0	0	144	0	90	0	0	0	0	0	0	0	0	2	0	0	0	0	0	44	0	2	0	0	0	0	4	1574	233	3694	957	216	442	0	0	2	0	0	0	0	0	2	0	0	2988	0	3	295	183	393	524	28	25	319	167	0	315	122	76	41	10	2	791	24	62	248	256	308	1158	23	428	0	12	2487	96	316	98	0	214	151	0	0	0	0	0	0	2	0	4878	21	6	0	0	0	2	0	0	3196	30	74	587	76	62	127	188	86	3511	135	0	809	0	0	291	305	2	27	10	4	889	23	154	80	34	2	471	563	37	1064	0	5	0	0	0	0	2	0	0	0	0	0	0	0	4	0	44	146	0	24	118	342	0	0	0	31	3902	10	136	6	10	0	0	0	0	0	0	158	1	58	231	5	117	7	2	2	0	0	0	17	1414	47	519	6	321	534	91	35	0	0	0	0	0	0	0	0	0	0	0	0	0	8	0	66	990	34	0	122	0	92	0	383	273	32	39	27	608	0	0	0	128	331	1	45	173	48	195	658	0	12	22	126	162	0	0	115	0	0	0	42	254	298	181	34	131	189	0	4	696	402	129	6	43	48	458	77	120	62	230	2	104	0	300	5115	54	83	152	186	15	3463	293	149	1363	14	120	357	45	184	80	16	340	2	322	409	20	2	37	43	156	48	0	30	87	78	2	79	622	132	0	51	347	64	78	10	1	59	15	124	0	0	32	309	12	46	288	62	303	0	31	266	48	0	125	89	117	94	12	0	8	165	28	317	270	26	396	0	0	0	0	94	0	0	49	475	0	496	228	36	90	823	0	112	0	13	22	0	48	172	44	139	116	2	15	0	202	0	34	800	2	150	420	0	1245	0	0	0	0	2	0	0	74	603	319	0	0	117	23	75	0	120	0	180	8	256	87	402	518	1256	1008	116	38	428	142	6	65	95	128	6	179	31	11	312	173	24	0	732	1199	46	93	598	0	0	0	0	8	0	97	24	0	0	598	0	87	0	941	66	202	8	218	169	89	27	155	0	234	0	58	57	1210	38	4	643	0	521	470	920	33	98	174	291	552	168	3	4	2	36	115	38	1558	1	143	515	68	49	36	82	36	91	20	893	1	2	45	119	4	39	100	20	0	0	468	0	18	50	299	416	0	0	401	141	38	41	63	0	0	69	14	105	58	35	0	0	156	42	18	81	163	71	430	0	1	0	4	0	2	108	0	0	45	184	53	1453	16	0	8	69	0	173	820	1316	643	3631	3348	148	7	2	0	12	0	0	0	21	0	3	0	0	4	41	8	7	33	0	0	1	0	0	11	0	0	0	0	2174	77	2	0	0	0	0	0	0	0	0	0	0	0	2	0	0	0	0	0	0	0	0	0	0	0	0	0	1	0	2	2	0	335	2	1	0	0	0	0	0	0	0	0	0	11	18	0	0	12	0	68	64	55	2	4	2	0	0	0	0	0	0	0	1697	1578	0	0	0	849	260	18	318	38	466	23	22	89	12	0	0	0	2	0	0	2	2	14	0	0	0	0	0	0	0	2	0	0	0	0	0	0	0	6	7	0	0	233	2	0	13	8	0	0	92	57	228	545	0	0	0	43	229	0	0	0	0	24	4	0	0	1	20	0	0	0	0	0	0	0	0	36	0	0	0	206	1266	2	275	0	2	91	137	0	0	47	4	171	0	0	0	0	2	0	0	0	0	546	0	0	0	0	0	87	36	110	59	0	0	0	2	1	0	0	540	0	645	94	668	639	146	120	0	323	7	0	115	12	2	369	70	1948	1	2	28	683	8	0	854	1112	3500	180	279	2	430	1920	22	39	2413	172	16	386	0	0	0	8	0	2346	815	100	0	0	0	0	0	0	0	2	0	0	0	1814	0	200	260	10	757	0	0	110	790	644	3	389	67	36	0	16	5	0	2	2	231	0	0	0	2	14	2	0	0	0	0	0	0	0	0	860	0	0	0	2	4	0	0	0	0	2	2	0	0	0	0	2	0	0	0	0	3	0	0	0	12	9	2932	50	4	0	0	8	0	2	6	3	0	0	0	0	32	0	0	0	0	0	12	24	0	0	333	67	0	0	2	0	0	632	0	38	0	0	0	0	0	0	0	0	8	0	0	0	0	0	0	0	2	0	0	0	3433	3788	582	284	677	448	774	0	1	26	703	883	0	0	0	0	0	2	2	0	0	0	0	0	0	0	0	0	15	1088	0	0	0	0	0	0	2	0	0	0	0	4	27	382	326	42	0	0	0	0	0	0	0	0	7	0	0	1419	1227	0	0	0	0	0	1456	1369	0	9	3	71	17	0	0	0	7	0	56	1767	100	9286	0	0	2	0	2	6	0	4	0	2	703	4	0	2	145	0	0	0	0	0	0	0	4	2	6	0	0	0	14	0	0	3	12	8	0	15	122	26	334	0	120	294	0	0	16	3	0	1	11	185	0	841	16	10	0	2	7	110	2	0	0	0	0	0	0	0	0	0	0	0	5	0	0	1	0	0	0	0	0	0	0	84	634	0	0	0	0	2	0	0	0	0	0	0	0	0	4	0	0	7	0	0	0	0	0	0	0	2	0	0	0	0	0	1207	588	0	1	1	0	0	0	0	0	4	1	161	576	0	0	0	0	374	0	2	0	1	0	6	0	0	0	3	4	3	418	0	0	0	0	10	412	6	0	860	1183	188	129	0	8	0	0	6	3	0	8	7	0	0	0	0	0	2	0	0	0	138	258	0	4	0	0	0	5	32	0	0	1085	0	4	644	2	4	0	129	0	2	2	0	0	0	0	0	2	2	0	0	3	0	0	0	2	0	0	1	0	0	0	0	1147	47	0	0	0	0	0	0	7	0	1	0	113	24	0	0	0	0	0	235	0	0	356	0	0	0	0	0	0	0	0	2	1	0	0	0	0	0	0	0	0	0	0	0	0	0	0	16	0	22	0	90	452	1138	5	0	0	30	0	23	55	769	188	16	473	0	0	0	0	0	1	0	0	0	0	0	0	2	0	0	0	1353	0	0	0	0	0	0	0	0	0	0	304	1039	0	1788	10971	165	0	0	0	2	0	0	0	0	0	0	2	0	0	24	0	0	0	0	0	0	0	2	0	0	2	5	6	2	1	0	0	11	693	2	0	0	0	0	0	0	0	0	0	0	0	0	22	0	0	20	4	0	0	0	206	0	127	0	0	10	0	0	2	0	0	0	0	0	0	0	1735	2	0	0	0	0	2	0	0	0	7	0	0	0	0	78	0	0	0	0	3716	6	9	0	1	0	2	0	0	0	881	2188	0	6	0	0	0	0	1	4	8	0	0	0	0	0	1	5	0	0	0	4	2	0	0	0	0	0	98	106	0	344	0	0	2	2	0	2	0	0	0	0	35	0	0	0	0	489	4	726	600	944	2	0	0	0	5	0	0	0	386	0	13	539	0	0	0	24	0	0	0	2	0	0	0	0	0	0	0	0	0	0	0	5	0	0	0	0	0	0	0	0	2	1	9	4	3	0	0	0	0	0	0	0	0	0	0	0	0	0	0	0	0	0	0	0	0	0	0	0	0	0	8	0	6	0	0	0	0	0	14	0	0	0	0	0	2	0	1	0	0	0	0	0	0	6	0	0	0	5	0	0	0	0	0	0	0	485	0	0	0	0	0	0	0	0	0	0	2	0	0	0	0	0	0	0	0	0	0	0	0	0	0	0	0	0	0	0	0	0	7	2	0	0	0	0	0	2	176	394	403	0	0	0	0	0	0	0	0	0	0	0	0	0	0	0	1	0	0	0	0	0	0	0	0	2	2	0	0	0	18	0	0	0	1	0	0	0	0	9	0	0	0	0	0	0	6	0	2	0	0	0	0	0	0	2	0	0	0	0	0	0	0	2	0	0	2	0	2	0	1	22	4	0	0	1	0	0	0	0	0	0	0	0	0	11	0	0	0	0	0	0	0	0	0	0	0	0	0	0	0	0	0	0	0	0	0	0	0	0	0	0	0	0	0	2	0	0	0	0	0	0	0	0	4	0	0	0	0	0	2	0	0	0	0	0	0	3	5	6	0	0	359	2	2	0	0	0	0	0	0	0	0	0	0	0	0	2	0	0	0	0	0	0	934	0	0	2	0	0	0	0	18	311	0	0	0	0	1	0	0	1	1	0	0	0	494	2029	0	0	0	0	0	4	1306	0	363	8	6	0	2	35	0	0	0	0	2	2604	0	0	0	0	0	0	0	0	0	0	0	0	0	0	0	0	0	0	0	0	0	0	6	0	2	0	23	1	2	0	2	1	2	130	548	0	0	0	0	0	0	0	0	210	503	1	0	0	8	120	0	4	166	2	288	890	1	4	0	0	0	71	61	6	192	0	0	0	0	0	0	0	22	0	0	0	2	0	0	0	0	0	0	0	0	0	0	0	0	0	0	0	2	0	0	0	0	0	2	0	112	14	0	0	0	0	0	2	0	0	0	0	0	4	0	0	0	0	4	0	0	4	0	0	0	0	0	0	0	426	0	0	0	0	0	0	0	0	0	2	0	0	0	0	0	0	0	0	0	0	0	0	0	6	0	0	0	0	0	0	2	0	0	0	6	0	91	1	0	0	0	5	0	0	110	86	0	2	2	0	0	0	0	0	17	20	0	0	30	0	0	0	20	0	0	0	6	0	148	360	14	2	0	1	697	0	2	0	0	3	0	4	0	0	0	0	240	0	65	363	0	0	0	0	2	0	1	1	3	0	0	0	0	0	0	0	0	2	0	0	0	106	0	0	0	534	2735	1385	0	0	20	0	1	144	395	0	14	10	36	0	2	0	0	0	0	33	0	0	466	56	250	55	1	114	0	0	0	0	204	300	0	46	1060	4	0	0	0	134	2864	0	0	40	0	60	54	122	0	0	0	1242	142	100	402	0	0	0	0	0	4	0	0	0	1	0	0	2	7643	0	0	2	1	15	0	1	3	5	0	0	3	2	0	4	0	0	0	0	0	1	0	2	0	0	2	0	0	0	0	0	0	2	0	0	1	96	24	113	113	99	51	189	70	61	0	0	0	0	4	12	0	0	0	0	0	0	0	0	2	17	1	2	0	1887	2	0	0	1	0	0	0	0	0	0	2	0	217	900	122	190	28	9	66	30	1	0	0	0	0	0	0	0	0	0	4	4	0	1	0	1	2	1	4	8	0	0	0	38	2	0	896	0	551	0	0	0	0	0	0	0	2	0	4	0	0	2	8	0	0	0	0	0	0	0	0	0	0	0	0	0	0	0	0	0	0	848	0	0	0	8	0	1	0	0	0	0	0	0	2	0	0	2	2	3	0	0	0	0	0	0	0	0	0	0	3	0	0	0	0	0	0	0	0	0	0	0	0	0	2	0	238	0	0	12	0	0	0	0	0	0	0	4	0	0	0	0	0	0	0	0	11	0	3	1	0	0	0	0	0	0	5	0	0	0	2	0	0	0	0	0	0	0	0	0	0	0	0	0	0	0	6	0	0	0	0	0	0	0	0	0	0	0	0	0	32	89	1022	0	0	0	0	0	0	3	0	0	0	0	3	2	0	0	0	0	0	0	0	8	0	8	0	0	0	0	0	0	0	0	1	0	21	0	0	0	0	0	2	0	0	0	0	0	0	0	0	0	5	0	0	0	0	0	0	2	0	0	0	2	0	0	0	0	0	0	0	0	2577	3885	2	0	0	0	0	0	0	0	0	18	1	0	0	0	8	0	0	2	0	0	0	0	0	4	0	0	37	0	0	0	3511	0	2	18	1	0	0	0	1	0	0	0	0	0	0	0	0	0	0	0	0	0	0	0	0	0	0	0	0	0	0	0	0	0	12	0	2	0	0	0	0	1	0	0	1	0	1	2	0	70	0	0	2	0	0	0	0	3	0	0	0	0	0	0	0	0	0	0	0	0	2	16	8	2	0	0	0	0	0	0	8	4	0	0	0	0	0	0	0	0	0	4	0	0	0	0	0	0	0	0	0	0	3	0	0	0	0	0	0	0	0	10	0	0	32	0	0	0	0	0	0	0	0	0	0	0	0	0	0	0	2	0	0	21	11	0	0	0	0	2	0	0	2	0	0	0	0	0	6	0	0	0	0	0	0	0	0	0	0	0	6	4	0	0	0	0	0	0	0	0	0	0	1	0	0	0	0	0	0	0	4	8	2	0	0	0	0	4	2	0	0	0	1	0	11	1	0	0	0	0	0	17138	573	0	0	0	0	0	0	0	0	2	0	0	0	0	0	0	0	2	0	0	0	0	0	0	0	0	0	0	0	0	0	0	0	0	0	0	0	0	0	0	0	0	0	0	0	1	0	0	0	0	0	0	0	0	0	0	0	0	0	0	0	0	0	0	0	0	0	0	0	8	0	1	0	277	2414	176	28	2	160	1040	112	2	32	0	499	411	0	218	3365	786	561	4	0	514	0	0	0	0	70	395	5	30	0	0	6074	0	3	0	0	0	0	0	0	0	0	0	0	1	0	9	2	0	0	0	0	4	0	0	0	0	11	0	2	3	0	0	2	0	0	0	0	1	4	2	0	206	322	299	0	0	22	2	0	0	2	0	172	31	0	1	0	0	54	9	0	0	1	0	2	0	3	0	0	0	0	0	4	0	4	0	0	0	2	0	0	0	2	0	0	0	0	0	0	0	1	0	1	0	0	4	0	0	0	0	0	0	3	0	0	0	2	0	0	0	1	0	0	0	0	0	0	0	2	0	0	0	0	0	1	2	0	2	0	0	0	0	0	0	0	0	0	0	2	8	0	0	0	0	0	12	0	0	0	0	0	2	4	0	0	0	0	0	6	0	0	0	0	0	0	0	0	48	8	0	165	0	13	6	0	0	0	0	0	0	0	0	0	0	0	0	0	0	2	0	0	0	10	0	0	0	2	530	32	4	0	0	0	8	0	0	0	0	0	0	0	1	0	0	0	0	0	0	2	16	12	1	0	0	48	6	0	0	0	0	0	0	2	0	0	0	0	0	0	0	2	0	0	0	0	4	2	0	0	3	11	2	0	0	0	5	0	0	0	2	0	3	0	0	0	0	0	0	0	0	0	0	0	0	0	397	524	111	0	0	392	20	0	2	0	0	0	0	1	0	0	0	0	0	0	13	4	0	1	0	0	0	0	0	5	407	31	211	0	0	855	427	327	0	0	0	0	0	0	1	1	0	0	0	0	0	0	0	0	0	0	0	0	0	0	0	0	0	0	0	0	0	0	0	0	0	0	0	0	0	3142	2295	82	0	0	0	0	0	0	0	0	4	0	0	0	0	0	0	0	0	0	2	0	0	1	0	0	0	0	0	0	0	0	0	0	0	0	0	0	0	0	0	0	2	0	0	0	0	0	2	18	0	0	2	167	838	256	10	386	0	4	0	0	0	1	2	0	0	0	0	0	0	2	4	749	174	2	220	25	1491	0	0	134	0	22	0	0	49	769	0	11556	3	0	0	0	0	0	86	246	0	0	0	32	442	1891	42	44	404	286	1370	618	245	0	494	286	0	0	2	422	487	0	142	2	710	307	3331	43	37	2337	958	0	0	0	0	63	163	8	1436	896	10	164	0	490	24	285	302	259	0	73	0	0	0	34	312	124	2	1970	8	25876	32	71	739	114	13	58	770	298	43	73	289	1788	1591	0	0	0	0	0	0	0	0	0	0	0	0	133	61	202	0	0	401	86	25	798	118	10	395	1632	7542	1018	353	0	0	0	5183	2372	3473	2251	5380	22	2344	612	790	28	368	0	0	29	1205	16	30	8	4	2	0	0	0	6	2	10	0	1	0	0	4	76	173	162	98	36	1	99	2	1922	594	229	4	0	54	7109	188	29	0	0	0	0	0	0	0	0	0	4	0	0	3426	989	4	417	709	57	26	6	76	1028	2086	115	68	443	0	0	8	0	0	0	1	2	0	9	0	0	0	0	0	0	0	4	0	1	729	1009	108	353	221	66	12	0	0	0	0	0	0	0	0	0	171	0	636	194	1471	313	2	0	0	0	72	34	3	0	168	162	270	2	0	0	24	405	684	252	36	5	451	2075	242	31	74	5	0	37	139	46	0	52	0	263	136	153	14	54	199	0	227	350	78	2	17	26	19	136	2	38	0	18	517	46	0	16	5636	139	38	446	46	6556	45	1929	2	36	57	126	575	0	694	279	713	6	0	104	6	86	2	0	392	39	215	252	234	104	1146	4	11	0	0	15	20	0	2	56	58	0	0	0	0	0	167	63	20	25	715	5	83	104	419	94	0	275	0	0	42	8	52	217	134	1	22	44	6	73	0	19	43	0	428	24	0	448	24	938	1292	0	1243	155	2	254	448	68	80	12	144	0	34	385	16	176	47	10	1331	132	0	0	0	17	0	30	107	461	0	0	0	0	0	0	96	50	5	145	283	14	0	0	0	2768	56	489	1361	11	0	0	0	292	0	0	173	260	0	471	12	1504	18	101	26	1025	0	0	92	243	2	10	88	3472	141	0	0	0	4	504	12	16	109	2	18	148	940	426	0	18	0	663	20	0	0	0	0	54	105	636	680	0	28	132	1378	1355	41	10	828	62	204	9	426	292	85	2	0	0	41	29	2341	0	68	0	0	7	2973	0	423	425	128	6	26	313	2	264	0	54	0	64	144	169	0	105	499	48	298	101	145	34	80	38	294	305	1	0	0	1	4	49	134	945	57	0	1002	1018	1907	116	306	2	130	34	88	40	56	119	2654	6	1892	483	0	0	0	0	0	2	9	206	0	132	2	40	192	0	0	17	0	0	0	0	0	161	0	2282	0	662	48	0	0	166	0	0	91	8	2	8	181	0	0	27	22	0	22	0	0	0	0	0	0	0	0	2	856	73	58	420	92	170	744	10	0	97	516	12	84	14	46	281	6	0	0	170	226	272	4	0	443	4	8437	8	1221	365	73	59	348	104	802	0	0	2	660	0	28	134	320	170	64	122	225	318	72	0	0	147	10	744	0	0	402	290	687	98	2	2610	54	204	245	86	237	697	57	0	55	68	0	22	72	418	399	366	1396	2	33	114	0	1972	17	2	382	227	0	0	277	139	12	0	30	15	163	50	109	214	50	68	33	574	27	56	0	0	0	200	42	0	281	518	60	103	124	54	151	0	0	3358	10	166	1160	203	288	65	16	0	4	0	3	6	0	0	0	0	106	1203	2	0	0	10	0	0	42	56	970	16	6	62	171	1168	0	101	0	0	4	0	34	2105	2007	65	54	315	322	79	106	130	189	95	111	2	2	1430	70	1189	18	0	0	0	0	0	52	2	2	26	52	52	5	16	212	103	0	0	16	0	179	0	183	21	496	6	3	8	12	1202	30	62	68	727	0	104	12	1239	16	113	261	173	353	0	0	0	0	139	0	2179	2825	62	0	0	81	0	27	1145	0	265	0	44	26	40	448	20	50	66	946	72	231	0	0	1244	1238	89	571	244	226	104	44	134	310	0	0	710	0	0	0	0	0	0	0	0	0	0	0	0	0	0	0	0	0	0	0	2	41	2	0	531	0	0	0	0	0	0	0	46	2	139	0	0	0	0	138	501	751	32	246	0	1032	113	127	228	223	6	1	50	29	114	3018	729	0	411	6	0	1	0	2	2	2853	17	2	199	58	11	4	14	148	1354	867	0	70	0	903	116	112	2	123	48	5	0	0	0	0	90	3226	12	1	225	117	1	0	22	0	502	324	0	90	10	0	0	0	147	92	10	653	1308	54	0	0	560	51	28	20	10	34	532	948	7	133	321	236	28	5	64	46	2	173	65	54	0	731	0	0	146	10	3055	1940	259	74	2669	790	42	79	34	445	279	40	758	0	305	479	361	88	1345	74	121	378	114	2	0	404	166	26	56	0	0	461	177	625	288	4	52	33	30	81	166	143	132	560	2088	153	241	87	0	0	678	155	26	26	0	123	375	231	203	0	92	36	2404	123	1	2	0	0	2	0	0	88	105	201	76	16	382	27	20	4	0	797	0	29	22	104	2	16	375	18	107	572	259	0	4	2	4785	0	54	0	26	142	8	0	150	99	395	0	0	0	323	0	32	0	0	0	0	2896	6	0	753	866	0	67	4	354	44	32	26	0	0	57	60	780	0	0	41	46	351	4	529	318	44	439	7	0	167	38	212	0	0	132	18	761	0	8	0	52	1685	113	22	235	204	6	81	8	4	17	0	30	2	94	465	48	28	321	6	87	155	32	68	44	506	0	0	5	36	15451	0	88	8	2	976	505	14	525	38	0	0	0	0	0	353	0	0	12	52	0	6	0	0	249	0	209	72	122	821	186	0	0	31	4	75	134	138	0	0	30	112	101	9	2	201	124	15	77	26	116	549	0	793	488	20	228	68	1944	21	31	20	0	0	12	149	0	62	1	167	8	0	0	23	54	307	61	629	0	7	48	77	219	2	108	2	264	501	15	191	0	81	0	0	0	212	277	1642	776	84	2	0	681	11	77	1	252	152	222	101	190	647	387	48	2	281	47	26	120	88	197	104	43	80	0	0	1044	82	82	0	1395	46	33	167	18	74	59	870	442	188	157	56	741	0	0	60	50	0	2	235	79	154	18	1357	0	212	56	0	0	0	4	535	0	139	0	0	203	155	99	74	6	317	0	0	0	0	0	17	0	2	20	0	40	884	145	57	26	299	44	170	140	499	119	421	82	164	1028	276	0	0	355	453	240	184	15	683	0	87	0	28	0	87	188	1448	370	137	176	2	66	9	8	2	14	36	231	99	183	199	24	42	2	3293	0	56	190	109	417	255	0	262	40	76	347	400	22	0	10	49	0	1	2	631	0	0	183	87	179	26	74	2	139	72	6	701	0	106	16	61	68	651	110	0	209	8	25	1840	2	161	0	345	64	0	0	59	207	10	4	18	22	131	379	0	3748	115	59	0	0	0	0	142	13	591	1283	1	520	638	607	25	0	0	70	236	51	186	627	0	0	0	0	0	0	125	0	0	0	82	16	18	0	53	2	8	30	28	0	0	1	0	0	164	2	4	65	114	13	36	1009	73	92	14	20	2	2068	28	110	188	0	0	118	206	13	101	0	0	0	44	111	22	38	1201	258	6	433	0	452	58	135	194	4	0	17	92	14	0	1	0	611	77	1702	140	0	292	102	226	0	0	0	159	0	534	116	232	35	611	2	2	2	11	0	42	36	180	34561	0	0	18	0	0	0	32	0	0	0	0	490	60	0	2916	84	16	37	31	341	90	2	0	2	4	276	2	2	10	163	2	29	57	5	0	0	2	1072	0	57	273	228	88	51	250	333	2	334	0	78	2019	53	33	3740	569	18	40	262	10	89	0	970	406	90	177	4	0	76	0	0	3117	0	0	0	0	2495	2	0	0	0	0	0	167	0	90	46	801	28	35	0	30	255	0	95	226	12	363	22	321	493	1109	83	0	0	0	0	24	164	1159	4	441	0	38	706	109	223	0	234	80	6	0	2	0	70	0	0	0	221	0	0	0	0	0	0	123	0	8	53	58	0	348	2	842	24	0	2	0	0	10	225	2	83	208	108	72	80	8	100	66	60	547	506	946	10	91	98	0	0	52	244	270	0	400	80	62	74	95	481	18	0	0	0	0	0	0	17	131	75	0	0	0	0	0	0	0	2	28	168	241	267	0	0	59	57	78	82	0	187	0	0	0	0	0	0	0	0	75	172	24	150	0	0	164	28	25	0	195	164	87	64	0	30	44	22	142	0	43	62	4	0	0	0	0	0	0	0	54	31	0	0	6	343	240	0	0	0	0	0	317	144	1540	1855	0	14	251	445	0	23	0	0	0	16	0	6	0	4051	6	0	1423	0	42	0	0	0	0	0	25	76	0	66	123	2	0	2	819	25	387	154	147	0	2	15	1142	122	868	24	42	0	14	62	16	317	2	10	44	274	300	0	0	38	137	187	13	167	218	0	15	0	0	0	0	473	0	0	0	0	8204	0	0	9	0	0	172	339	0	0	71	0	50	0	0	50	10	2	12	63	0	2	0	0	0	0	1	4	140	5	390	3774	145	30	121	0	0	0	254	30	184	6	0	0	0	13	0	6	31	54	28	86	110	117	34	230	166	0	4	478	222	0	0	286	631	62	0	0	118	384	52	38	3	96	28	87	52	169	70	534	114	2	37	16	16	88	36	0	87	255	679	4	37	304	150	0	74	60	40	9	301	362	29	474	1058	946	40	22	92	46	239	22	20	342	47	96	66	783	550	62	0	3108	8	34	252	3105	0	2	0	0	2	18	0	0	0	0	10	0	18	2	83	241	84	113	0	17	0	0	25	0	0	0	0	4	30	990	16	0	74	0	195	0	0	1	0	0	0	64	0	82	17	543	137	85	89	54	36	102	0	0	405	67	49	228	0	70	7	284	16	0	18	0	0	0	27	0	0	0	0	0	1	32	8	75	22	163	3141	0	0	80	4	0	0	0	0	21	0	228	8	150	105	0	0	0	0	0	0	172	11	132	0	107	90	3	2	782	20	61	6	2	100	611	957	0	1	0	44	16	454	110	12	42	11	28	61	1129	48	48	0	0	63	72	176	420	109	0	1777	4	50	34	2570	95	206	226	98	0	0	2	0	2	1858	4	40	0	0	0	0	0	8	0	14	22	157	0	0	0	6	1323	2	307	166	1388	169	428	25	126	31	10	354	84	341	108	241	22	166	30	0	92	27	0	2	10	64	46	4469	2	2	54	19	363	775	3392	9	24	1352	6	73	142	4	1330	711	0	4662	0	1397	44	1528	18	0	210	26	8	56	28	129	32	11	325	209	1250	57	158	96	37	527	14	1	45	94	39	0	128	3	1756	349	14	141	836	165	10	80	24	13	2	0	39	68	233	353	76	9	139	175	1	148	151	0	0	0	22	2016	210	2792	4561	23	2140	763	5964	0	310	0	103	28	18	2	0	50	4	0	0	0	0	0	0	1	3	12	0	0	2	0	16	1403	24	80	22496	32	0	38	28	134	34	0	139	24	0	438	1037	36	166	242	341	418	1373	0	0	321	8	0	14	52	116	49	45	18	261	18	60	429	93	0	1560	78	0	269	455	4	2117	8	68	239	61	30	2	2	115	2	49	66	33	305	523	2	6	73	0	139	0	0	0	4	118	0	38	0	66	21	4	9	74	141	22	18	146	0	0	0	0	0	0	28	51	2	38	44	30	8	173	911	0	14	24	252	575	52	63	5290	397	0	0	0	393	1992	6	0	15	164	3	343	246	168	6	28	288	49	16	0	11	0	0	0	122	80	0	26	1	19	87	368	162	485	214	2	0	0	0	2	4	0	0	0	0	0	287	0	0	98	406	1496	87	80	0	67	568	0	637	37	19	252	32	3314	0	0	548	12	28	412	20	164	0	4	0	419	52	2	0	55	0	0	143	0	132	0	14	0	45	4359	38	54	891	40	213	471	362	318	2	2	32	350	0	151	126	146	2	0	54	46	0	10	0	0	0	0	0	0	16	20	521	6	0	82	50	0	245	426	463	0	228	102	127	96	65	751	0	0	0	0	0	0	0	2	0	31	12	100	143	0	0	4	0	42	0	4	10	120	209	56	140	0	0	0	16	808	53	26	45	4	0	0	0	114	124	56	0	0	88	0	32	167	218	0	22	824	0	866	102	71	4	0	3	28	34	17	376	10	33	157	0	2	0	8115	39	18	0	0	0	1164	0	14	0	0	116	840	301	0	578	0	0	165	30	59	14	84	373	6	96	130	31	0	8	858	0	7	224	254	185	89	139	1408	18	60	2	3	0	28	379	2	90	928	268	0	369	1900	13	0	0	279	94	106	411	82	0	5	0	2	2	366	171	40	102	6	0	0	0	0	0	0	0	0	0	0	99	853	2	80	2266	127	40	490	329	72	7	424	274	1087	24	114	39	0	0	92	0	0	24	0	91	4	1084	48	1763	0	449	88	36	0	0	0	36	28	873	208	89	56	549	166	26	114	26	46	17	416	408	0	0	0	797	568	0	36	3028	172	0	26	27	38	0	10	24	58	4	172	48	44	358	48	55	84	80	0	231	40	74	14	705	0	248	0	70	2810	0	250	30	330	0	69	80	0	0	56	1466	26	18	4	0	0	193	2	393	22	36	0	130	76	322	0	2	189	0	0	86	50	6	149	0	12	14	105	208	119	28	1594	179	0	24	161	2	22	12	2	0	0	0	63	4	90	479	0	296	0	0	0	0	90	6	0	0	0	2	49	0	0	62	55	1	90	0	0	0	183	225	0	0	4	1137	2	316	12	106	722	36	31	449	40	5	102	2	128	38	61	4	32	0	0	1018	160	6	276	115	131	18	33	60	56	10	409	22	363	147	2	2	0	4	4	62	0	2	0	0	0	0	57	981	87	3760	67	26	52	197	319	0	0	10	5181	6	371	57	75	0	0	0	0	310	384	24	46	130	2	0	0	0	0	0	0	150	6	884	86	139	212	0	0	8	0	252	313	1373	24	0	0	0	0	0	0	0	0	0	1358	0	6	119	431	24	0	0	208	0	592	2	0	0	48	138	2	82	152	18	103	140	0	4	57	295	46	420	22	1	0	0	1	0	155	58	0	2	2	18	170	47	209	0	2	0	0	140	0	58	0	0	0	0	0	60	26	3072	463	125	992	76	2	0	0	390	306	0	0	0	0	0	0	0	0	0	19	0	73	81	0	0	0	0	0	515	0	40	206	0	12	253	2233	6	60	36	30	24	3	649	218	28	0	0	0	57	39	115	415	4	646	1218	94	288	0	4	0	270	0	0	0	0	0	0	42	4	351	174	2	0
"SAMN03493250"	635	0	0	2	2	0	0	0	0	25	26	46	5994	397	173	12	4	2	0	0	0	0	0	1	11	72	147	8	884	94	24	123	0	24	261	10	9895	219	44	80	561	96	352	137	2706	32	386	0	0	0	254	420	7270	0	0	1400	4440	301	94	571	0	0	0	84	537	388	21	0	0	37	2497	0	373	55	360	0	0	663	200	126	0	0	17	4	220	0	0	0	2	12	0	0	0	0	21	527	1	177	0	1560	1176	338	1371	309	11	327	0	360	71	14	975	1	1072	8	38	0	0	169	34	0	517	454	130	254	15	20	194	0	90	67	654	10063	57	13	43	0	0	49	31	573	141	200	111	233	1180	468	129	38	8	39	38	539	0	190	537	576	42	1606	513	122	8	202	309	384	274	134	60	367	24	516	135	0	111	1295	4165	900	792	364	251	6	145	62	4	0	184	0	494	180	2	88	4	2	188	601	113	376	5	702	1933	568	201	383	125	183	50	998	21	2	157	0	24	712	170	324	249	286	20	153	1520	66	0	92	903	64	14	158	147	16	108	38	0	0	5422	1137	16	156	189	33	0	0	112	14	0	44	393	175	239	329	133	48	98	368	4	0	6	412	123	3425	0	4	3	16	4	2	0	0	4	6	5	0	0	0	0	0	172	0	0	0	0	0	0	0	0	0	44	675	0	174	0	1199	2	4	6	110	229	0	0	0	1768	406	94	22	91	2	68	487	0	0	159	0	24	0	0	3293	0	80	1713	147	48	2	32	741	0	1351	52	0	0	0	309	0	0	52	67	2	0	0	0	0	0	0	0	1094	93	110	54	170	517	1171	385	26	2	38	0	710	359	66	488	674	1	6080	2457	8	0	0	4	0	415	276	624	0	0	2	2	0	0	0	4	151	2	0	127	387	0	2	0	0	14	2200	85	682	2630	337	464	1222	129	0	167	18	651	72	0	287	604	58	513	5878	1	177	187	2	99	204	1281	0	2951	0	0	3940	0	0	0	403	4	345	884	243	88	196	4	0	149	604	36	344	1046	759	84	152	29	216	10	264	59	30	32	4	0	751	48	184	116	756	95	367	254	559	0	0	0	32	7	389	162	52	134	28	86	132	12	58	79	54	934	88	61	114	124	682	262	371	0	166	963	154	10278	54	235	2	4	799	114	308	328	725	44	0	8	123	523	127	1587	82	37	75	10	2468	0	1604	0	0	66	8093	4	6	244	166	392	170	114	166	49	311	67	233	12	8	42	54	216	14	400	421	1257	283	656	14	0	123	18	2	0	0	234	341	7	540	171	1457	138	466	147	140	86	0	20	85	34	509	292	180	2	367	61	57	259	48	8	147	8	122	47	487	4	381	0	670	440	74	2	24	2	473	53	98	348	0	77	40	50	1483	1818	0	0	2	81	71	2	219	56	327	24	1239	43	215	4	35	409	82	182	64	44	159	286	214	190	501	0	76	38	226	12	3181	127	352	28	439	0	33	62	522	2	193	1019	134	187	0	4	110	272	53	78	68	5	200	170	0	2	0	81	62	1157	0	94	182	517	252	283	30	0	152	23	9	125	672	191	0	50	1258	0	0	0	0	0	0	0	6	140	162	2	0	0	31	715	74	183	82	504	927	0	421	184	0	6	152	376	230	2	1266	242	32	210	0	0	16	78	395	0	0	35	1187	238	6	0	0	673	3	505	34	303	91	853	0	394	0	268	64	0	0	6	0	0	36	107	1712	0	1817	80	26	375	0	0	184	0	0	0	335	2	380	0	376	164	76	71	296	0	22	2	5337	1502	173	4	7514	0	12	48	311	0	38	1	98	1228	609	555	0	2	40	3	4772	55	372	2250	194	41	402	0	0	0	1	0	0	0	0	4	36	29	5	181	2367	1	157	190	72	2	406	0	0	0	26	2	0	58	0	25	56	0	0	83	74	0	0	436	2276	1	217	0	0	0	0	30	0	2	0	0	32	35	6	0	0	0	2	10	4	0	0	0	0	0	0	0	0	1	0	0	0	0	0	10	26	202	0	0	60	140	186	589	71	237	38	84	909	0	0	56	0	4878	108	376	0	565	242	38	153	97	78	44	193	146	241	1112	952	17	251	613	19	178	7790	0	134	162	131	16	74	1208	28	76	451	82	67	0	0	40	1517	633	404	665	176	0	67	28	297	100	1104	102	32	289	932	340	787	290	81	3874	419	94	2	132	161	83	6	4	153	0	0	81	4	12	0	469	127	103	2	86	2819	6	313	1149	0	240	464	178	0	2300	62	2	1256	992	0	0	172	4	0	182	141	130	10	0	0	249	8	6	58	293	1240	37	901	0	77	68	1038	559	665	257	58	104	44	6	2	385	0	286	0	0	1243	1426	0	2164	126	109	17	19	15	698	827	464	407	185	4001	4	0	0	2	153	106	32	289	0	14	214	279	2195	82	96	503	241	621	377	15	0	902	205	531	1563	2911	0	6	336	210	22	248	2548	1403	118	51	20	191	390	86	1597	210	595	409	0	0	281	85	55	30	64	306	131	0	0	88	0	0	0	124	95	0	0	0	1	346	120	0	310	190	173	0	9	83	273	16	0	0	135	124	2	783	20	4312	528	49	4	0	0	0	0	28	0	59	157	265	1007	2	0	0	0	0	9718	164	90	0	61	123	109	478	33	93	98	10	0	0	0	0	0	27	177	28	149	52	2060	8	644	24	136	56	2	37	1423	3412	0	0	0	0	8	0	1599	0	626	16	216	44	466	518	210	468	119	30	126	245	68	108	889	1699	0	178	246	126	1	0	529	1059	1212	933	230	97	640	0	159	6	2	1213	629	855	0	832	0	0	650	0	64	33	1535	0	2	42	46	12	427	0	223	67	33	877	232	7946	203	26	46	70	374	414	0	32	6	56	16	192	333	314	231	4	251	16	84	0	2	1060	863	2	2	55	1477	0	308	0	0	1552	344	86	20	21	12	8	79	239	183	22	15525	0	323	509	0	138	1123	6	2	174	2	0	455	721	57	37	129	0	32	68	208	258	0	0	0	212	115	667	408	255	507	57	26	40	180	263	35	14	2447	0	355	2862	0	0	101	298	206	1683	27	350	18	10	1997	4549	6	66	238	67	41	438	0	0	21	60	279	4	195	6510	16	265	4	64	36	147	64	17	0	1002	0	90	41	48	212	48	312	0	567	0	264	902	57	256	322	1155	0	500	370	6	97	370	194	133	1017	126	626	199	91	24	16	294	0	0	0	4	900	2692	15	0	22	83	37	2	1682	102	0	1165	0	0	0	24	165	220	210	0	0	208	54	113	142	120	22	0	0	0	26	28	9055	0	0	2	0	1086	0	6	0	0	0	770	1044	88	0	0	0	7	175	0	0	2	4	2	48	8	0	0	0	0	0	0	434	84	242	58	0	316	487	67	11	0	136	270	1632	38	2	1715	0	0	5411	107	155	0	0	0	4	3	446	771	0	0	0	0	0	0	2	749	281	2454	0	165	1917	113	3924	0	0	6	0	1351	1980	1554	105	213	0	18	86	36	55	301	162	28	92	16	0	0	0	1	14	57	344	5086	101	735	1425	0	23	0	33	6	1	9345	105	30	1046	127	152	827	20	2	348	52	30	2	0	40	0	6	5	10	428	74	33	72	24	104	195	2	293	360	132	85	177	65	243	0	131	97	289	10	4	143	1397	2	6149	1469	162	22	370	32	86	56	266	15	25	2831	72	49	1	195	240	134	338	23	20	292	0	320	357	0	424	44	540	273	873	1168	167	0	196	0	2128	16	589	498	561	333	33	18	193	2	140	0	0	0	0	4	8	0	50	346	0	97	0	80	173	1082	168	1514	78	0	175	140	35	3	0	52246	10	435	1533	0	2	54	14	2	0	0	715	0	0	146	119	604	14	371	0	0	0	2	248	2	4336	8	14	903	50	809	1	0	0	0	5	218	4	1705	311	81	0	124	91	2	355	115	43	168	153	0	6	1521	4	0	12	14	4	320	40	325	4	288	290	6	328	3122	572	90	0	511	0	0	0	0	0	366	2250	2	0	0	1	0	3	14	28	1027	0	0	0	36	0	84	47	21	23	1	240	1562	126	2	247	0	2	131	29	9687	30	400	130	160	429	35	19	37	345	18	84	643	272	0	576	0	36	17	16	895	3	0	0	790	50	4	346	113	68	0	20	80	782	1	0	0	0	0	0	21	0	245	42	33	148	179	239	1253	0	368	2	74	28	1	12	269	8	0	0	0	0	2	390	52	162	448	153	0	0	8	544	64	178	6	460	1198	0	49	150	0	0	0	1255	1927	0	170	0	106	1351	29	0	219	91	66	248	446	60	251	460	208	17	348	17	0	0	0	0	16	294	311	4	0	195	1617	34	155	375	142	2271	83	144	0	0	0	0	146	4	1013	0	0	6	119	0	0	0	0	6210	112	603	0	0	307	2	120	311	14	565	138	87	461	4	59	586	0	2	0	232	1	0	18	18	1099	2	0	114	595	26	4	69	0	170	29	93	490	28	846	1523	1157	2804	1	0	0	35	2	110	961	0	259	0	720	0	0	0	440	10	80	658	0	0	145	0	0	0	0	0	0	0	0	0	0	0	0	0	164	2	2	2	67	60	616	9	91	178	649	0	394	357	0	406	0	2295	207	293	95	7	0	0	0	4	0	0	0	0	0	0	0	435	0	0	0	0	0	0	0	119	132	4	20	60	159	0	532	878	0	0	0	0	0	0	0	0	0	0	4	4	0	2	0	224	0	153	2	177	0	0	2	0	0	0	0	0	0	215	8	190	0	13	31	1	311	0	65	1	14	348	628	48	141	1115	128	67	32	98	1	1477	2	170	560	671	741	2	971	2	12	9	0	324	78	110	1	112	4	868	106	527	4	6	335	245	344	803	14	12	2	239	78	0	150	9	0	68	212	1425	1116	0	2	354	0	0	0	80	20	0	1246	0	0	0	0	0	0	332	0	234	0	2272	73	0	8	429	85	48	10	63	0	722	0	2	12	0	274	0	2	357	168	738	6	154	859	0	57	338	0	0	0	0	27117	32	0	0	0	372	12	0	4	16	2	36	0	521	0	0	0	0	33	0	84	294	398	207	0	332	241	0	8	40	290	0	80	261	6	94	83	66	14	0	56	115	243	586	358	107	243	0	1161	141	73	69	80	612	345	185	327	36	81	91	14	46	9	0	266	4	0	331	273	111	393	0	20	57	188	725	364	1356	86	0	2	154	241	103	83	41	628	18	0	426	323	890	100	574	150	274	103	226	1	68	0	81	6	6	5	80	172	301	844	208	3928	2322	73	0	0	0	102	241	115	0	29	830	113	611	203	116	7	88	0	1582	0	212	4	97	128	2	34	41	13	59	86	5114	715	39	70	32	73	44	32	6	0	0	0	2387	2244	1420	459	155	29	0	0	0	4	0	0	156	470	609	122	828	632	32	189	16	125	2	21	52	75	108	33	18	52	0	0	1475	381	310	72	2	265	0	4	0	0	175	0	50	68	14	605	186	0	386	425	578	14	0	0	187	376	0	141	1016	902	184	8	241	0	82	1297	182	50	84	2	4	181	0	14	0	2	74	119	7	207	0	0	409	484	27	177	77	5433	8	2	129	1211	146	520	0	235	33	0	2	0	8	449	105	34	79	1362	154	14	169	10	187	7784	0	899	2	0	0	0	0	647	460	92	353	0	2	1	0	1321	4	583	2	725	235	0	76	2	0	2	129	190	0	0	72	94	37	384	0	72	18	24	11	1745	0	2	0	0	0	0	0	0	0	0	232	1	51	92	0	0	225	48	0	38	2358	0	369	4	0	625	68	6	0	467	504	85	6479	194	400	293	116	187	0	0	0	0	0	0	252	0	2	0	0	0	626	20	0	0	2	0	0	0	14	227	34	0	0	0	349	10	2	0	0	0	0	304	24	2	124	388	802	223	268	541	1638	307	0	0	252	0	34	220	10	34	86	12	34	189	7	215	45	488	257	1304	2	4	0	0	0	0	0	0	265	112	12	685	59	23	1	174	231	2	125	305	123	202	90	8	407	103	0	0	0	0	0	0	72	1280	2	80	17	567	984	1332	30	0	8	0	0	104	0	180	34	0	0	21	0	376	8	412	0	0	72	56	1449	12	42	0	0	26	81	0	80	232	153	0	2	4	0	16	34	180	3596	0	0	0	150	491	13	0	0	2	46	20	2	0	78	32	6	91	2	4	16	2	16	68	3	0	2	438	8	901	161	0	1829	34	11	2	68	0	214	100	18	47	47	0	32	3195	178	276	135	3	140	266	18	53	129	35	647	14	8	2	0	0	15	54	896	138	24	22	0	897	3024	247	248	26	70	1656	238	156	126	96	0	117	42	337	7	66	172	224	23	94	2	139	4167	862	77	8	0	276	147	79	58	778	131	107	140	62	235	558	741	40	61	747	88	644	3	2	2	14	1077	413	311	0	13	191	20	46	4	439	4080	127	1384	436	122	44	74	276	55	2401	747	180	578	95	1347	203	6	294	350	2	20	817	437	148	2	0	0	151	379	0	0	643	445	158	2823	12	139	82	2	97	74	349	6	53	33	239	0	0	7	284	0	375	305	67	26	875	12	915	0	0	0	112	81	1913	0	4	0	2	178	119	42	126	3	0	30	296	185	0	14	35	350	0	11	58	53	482	68	14	0	160	6	24	579	38	1	248	0	121	107	654	73	84	69	4	89	57	90	0	0	34	0	0	0	20	22	0	699	28	96	0	201	109	120	112	2	0	2	271	1279	0	0	4324	56	13109	0	45	16	28	18	60	0	1214	306	0	182	75	391	153	139	154	643	0	80	358	8	2	18	228	0	97	18	95	265	16	89	164	165	106	81	670	46	1140	240	122	0	77	0	533	29	0	20	121	212	64	117	0	0	0	184	81	306	304	50	2	2	280	257	75	217	124	8	53	960	384	0	70	2502	0	121	0	1757	0	2	470	227	39	173	2	2	396	0	62	22	296	340	1052	303	659	25062	230	34	0	367	0	0	0	136	0	569	0	0	0	46	145	0	0	0	0	584	0	2	0	50	16	42	0	0	0	0	2	2	18	697	169	720	174	10	4	244	4	83	138	2063	235	252	1214	64	2	134	33	0	368	0	38	0	0	0	0	0	0	44	234	0	404	12	224	46	2	0	0	417	830	115	0	0	0	0	10	188	0	21	351	20	620	15	0	121	41	4955	35	0	0	100	427	6	52	18	3056	4	4	74	97	4	0	87	0	191	80	3	4	774	384	122	1201	2	20	238	40	0	36	2	26	48	371	0	91	236	33	11	117	284	0	0	0	0	116	265	132	4	0	0	278	33	0	528	48	0	3309	16	64	0	0	431	2	1165	89	20	3717	1	0	2	95	40	2149	4	4	0	0	1610	0	0	0	0	0	397	0	2	2869	127	1190	18	809	66	406	54	5183	60	517	0	0	378	294	166	92	496	1359	6	2	286	26	0	1525	6	810	66	0	0	0	0	20	0	22	0	844	762	0	66	0	70	48	8	197	172	6	582	333	506	0	0	0	0	8	23	313	8	0	101	4	44	0	0	0	134	151	114	191	1233	14	0	496	17	437	222	0	0	42	777	0	0	0	269	545	2593	4	220	175	0	18	6	336	652	1	86	1324	0	14	916	48	92	20	7	12	0	64	22	34	3332	0	65	185	893	2	22	122	50	136	2	326	3272	235	0	0	12	42	5803	360	742	0	41	23	152	48	186	1312	40	12	2316	0	325	177	136	309	92	119	29	123	63	180	3125	6	67	0	33	180	87	132	190	666	275	313	191	129	60	122	954	9	4	115	52	173	20	142	182	269	660	127	2	1697	100	0	6	1198	4	0	114	44	0	11	94	0	0	6	0	199	0	79	8	516	38	68	10	2	2	317	343	16	653	16	44	0	0	0	82	86	72	9955	94	12	604	0	29	0	14	1337	283	468	24	21	64	20	557	29	207	0	1540	0	14	68	285	25	3	745	34	0	116	0	13	2	2	754	218	824	25	14	968	68	351	0	0	131	51	30	0	68	102	0	0	0	32	2	28	185	29	417	180	66	0	80	2	552	34	327	8	25	178	0	2	0	113	297	313	0	0	0	14	428	28	44	66	0	215	1051	600	0	0	201	950	10	246	62	57	104	104	0	0	0	0	4	42	552	182	0	0	0	8	0	0	8	57	268	0	1	237	0	0	2	0	129	221	53	4	0	0	0	93	0	0	0	0	0	0	0	2	0	701	194	467	2	871	0	0	114	24	3	0	0	0	0	0	0	0	0	0	0	248	2	18	26	21	57	11	56	0	0	0	2	0	0	0	0	0	0	0	17	329	127	285	196	20	16	12	0	225	112	0	95	55	317	95	0	581	48	2	0	297	0	0	0	140	35	1524	115	60	122	151	15	61	432	6854	7	2623	124	254	0	32	2	0	395	6	396	996	0	64	392	6	34	0	111	52	76	97	50	126	1833	4	74	180	0	40	0	43	0	564	10	1402	473	4	184	907	0	93	0	54	48	0	106	321	0	663	253	70	520	2	2	2	16	0	273	150	0	687	2514	54	18	16	372	149	234	4	714	57	75	68	250	583	30	6	0	1455	603	137	639	0	148	0	167	755	29	2	153	0	2384	0	0	186	62	0	0	0	249	8	2	8	0	0	0	0	0	0	38	0	0	110	0	0	80	0	60	62	427	4	0	0	0	0	0	0	305	127	261	249	0	401	60	20	288	449	237	396	0	2	0	162	6	78	42	330	130	39	30	26	158	46	330	22	2	111	0	119	1387	136867	20	218	533	0	0	591	0	2	3917	158	0	0	0	0	111	0	0	116	267	0	0	2	58	671	66	48	260	460	250	288	344	0	345	26	670	687	0	302	2052	740	64	16	278	16	2	22	347	1408	882	158	30	21	5750	4512	43	1758	89	0	4494	901	342	0	0	0	0	0	170	321	183	26	808	319	697	46	695	84	16	0	366	1614	0	612	0	0	55	45	1405	99	203	40	571	0	128	48	0	94	110	785	0	90	397	13	86	194	24	56	344	2	446	43	0	32	100	2	1090	989	0	0	0	0	52	2043	339	1097	209	112	36	44	112	6	462	4	74	82	1302	0	34	60	4	2	4	0	6	0	40	2	364	0	33	0	42	33	0	616	13	8	696	0	2	3	2930	345	22	721	6	81	981	34	45	372	0	2121	190	585	254	1716	1200	0	357	13	208	0	0	470	1282	26	72	24	0	0	93	4	90	230	107	0	0	0	8	52	186	0	0	0	0	0	120	4	3179	154	0	0	663	186	55	1949	2	61	12	180	89	0	30	157	65	2879	277	4	184	281	12	51	297	93	0	130	4	43	100	92	19	82	138	2374	0	0	8	114	583	106	123	0	155	4	22	378	1021	0	8	8	76	1222	864	2	0	506	0	0	4	0	0	9	96	0	1	0	6	2	5248	472	74	33	161	420	14	329	245	8	56	10	0	8	53	76	1450	7	0	0	420	62	73	181	281	7130	4	0	0	0	0	0	0	422	13	313	12	0	0	298	285	1386	322	4	325	2	3	916	0	0	117	4	0	261	351	22	531	331	164	226	4	2	0	46	2	366	1283	86	0	0	0	0	0	0	0	0	38	18	0	124	384	3243	14141	286	1276	26	31	1247	160	213	643	50	0	570	53	804	0	175	519	0	44	135	212	984	7	449	2	122	720	357	18	136	312	22	17	133	82	97	29	24	3286	194	121	497	16	184	98	13	20	28	65	1183	113	1726	3471	228	1474	351	0	218	539	455	66	0	632	880	0	0	0	0	0	2	2	1745	0	2	0	0	0	0	18	76	710	194	361	0	137	2	264	0	1863	82	214	0	0	0	0	1099	145	40	88	15	621	77	94	114	1320	43	5	252	0	49	1276	19	6	942	23	0	194	8	48	176	328	459	424	44	32	0	0	145	15	0	0	4	141	423	12	2	0	4	0	121	177	197	6	27	76	290	212	2	231	267	129	278	189	372	25	226	22	403	0	155	650	39	38	4	42	0	8	639	304	48	221	287	44	687	209	10	63	437	553	65	460	698	126	42	0	146	0	246	43	47	820	41	13	793	478	68	40	8	2	161	8	4	84	21	14	166	125	2	72	78	789	18	91	66	359	75	370	87	4	0	2	794	10	6	103	92	20	56	279	74	4016	0	110	9	50	137	2	19	0	1323	36	133	170	485	2	209	3	3	1511	0	0	151	331	240	367	0	0	0	0	0	15	0	8	907	1042	80	5157	30	17	493	124	30	2	0	5	0	1126	0	0	0	4	10	0	0	949	206	50	2	18	0	666	4	983	0	8	51	0	4	16	99	694	118	6849	55	2	0	0	128	0	0	621	257	160	12	0	2	0	0	0	0	0	0	155	0	0	515	2	1478	0	0	0	0	0	0	14	305	0	100	116	42	0	365	3	0	0	18	0	6	489	2	1107	396	0	0	40	0	1814	14	12	39	38	2	395	88	77	28	0	1155	206	101	0	2	15	22	2	296	619	25	796	0	67	111	266	30	3	300	4	0	0	0	2	0	513	0	48	382	184	1166	730	0	17	73	177	547	378	0	633	108	30	28	0	0	0	41	0	0	0	226	676	60	4837	188	625	0	0	325	0	0	0	182	9075	907	565	1554	158	0	82	0	921	0	0	50	666	179	4	59	76	22	121	0	2	0	0	1137	346	0	26	36	1865	56	141	3074	26	0	0	74	1501	735	0	0	0	0	6	0	889	186	439	878	111	64	637	20	653	0	176	0	2	662	264	575	74	1142	384	142	176	96	2398	44	511	143	1	69	1441	1371	189	207	1436	62	930	301	3	598	36	6413	124	496	18	464	3	215	0	449	0	13	1939	65	146	22	26	9	6	94	301	165	149	48	12	147	454	26	6	3878	0	0	183	489	22	3158	0	10	644	34	39	19	312	55	1275	7	110	4462	179	46	0	0	0	0	159	152	93	60	115	484	6	0	235	1314	20	57	6	105	121	120	85	117	0	0	0	16860	173	0	196	16	110	122	934	53	18	1343	59	0	1923	76	107	5	11	130	223	362	411	86	195	234	0	0	30	6	229	6	1107	119	3	970	22	38	12	0	56	54	4269	136	0	0	56	0	5131	221	26	354	53	0	4	2	0	1570	3512	32	0	342	35	62	3041	0	0	37	0	0	304	356	14	0	0	2	2	1925	0	30	0	0	0	0	0	518	94	0	2211	0	0	0	5	2	9	0	135	1008	0	294	0	0	0	243	2342	84	91	55	5729	68	1060	231	0	708	611	1737	0	0	0	0	0	87	201	4	16	120	2	393	1090	377	180	0	0	4	0	673	0	170	97	1378	50	0	0	5	0	0	7	133	0	0	10631	28	26	6	0	4	597	151	0	2	0	556	34	11	1	227	8937	8844	274	85	14	81	2	0	44	115	592	482	738	39	7682	82	42	902	322	1924	226	2	14	200	116	31	2	0	0	0	2235	37	283	4	1326	69	2	515	787	252	1871	0	0	0	460	1261	332	88	29	0	19883	0	0	2	0	0	0	59	226	0	0	0	0	0	0	4	0	362	253	4	5148	405	8	285	162	21	32	4	0	0	0	0	0	0	0	0	1299	14081	0	0	230	2	266	14	0	0	1705	0	0	622	0	0	0	0	0	684	21	0	931	777	6	98	18	156	173	132	102	0	0	0	127	130	818	786	111	668	373	302	0	56	295	174	102	92	36	78	52	43	0	388	820	332	122	947	223	336	101	928	0	0	57	4	156	84	435	412	0	1763	1222	0	333	6	294	50	6	10	131	44	0	0	6	1274	137	179	12	109	21	0	0	0	1	60	14	3	16	0	28	204	10	6023	0	1	91	114	6	452	35	164	80	0	11	209	0	2	0	16	288	0	12	86	51	156	254	2	270	121	2	50	699	0	166	418	6342	40	0	0	977	10	0	0	1309	109	323	0	0	77	2960	290	4	104	1232	115	213	0	20	784	2	0	106	0	340	14	237	14	0	288	0	0	213	16	4	0	0	0	0	16	284	0	0	0	1400	0	0	0	0	0	6	26	5	60	0	0	2	10	0	0	0	97	0	188	2594	4	0	0	0	833	0	0	0	668	28	124	34	2462	26	0	2	0	0	881	1310	4	128	0	40	62	8	10	0	0	0	377	446	4964	6	20	386	77	160	559	36	0	0	65	0	0	612	0	500	152	214	807	0	0	36	170	0	0	0	51	1321	411	0	2	642	26	124	30	87	149	231	614	0	266	632	1784	125	1231	606	92	27	2	0	16	134	139	56	0	319	0	1366	492	770	153	2273	1795	378	226	269	28	176	220	23	6	132	22	28	577	2879	617	96	94	71	36	12	58	0	51	163	71	0	70	330	1079	2	117	0	1240	3396	361	501	50	74	290	165	72	646	54	0	0	30	42	6	7	40	2	14	332	368	62	695	128	150	360	2131	0	10	328	347	6	0	240	2	0	0	0	0	16	0	0	1278	0	0	0	1131	201	49	486	51	663	0	0	2419	10	22	643	66	0	0	0	0	0	0	0	0	0	0	0	0	0	0	0	0	0	13	4	7	134	0	0	20	282	90	48	61	4	537	192	30	71	0	0	0	3	2	0	28	350	321	271	0	329	206	178	321	14	42	0	102	1099	531	136	0	2480	273	16	2007	80	594	6716	26	0	32	5	2	324	1767	0	386	0	1346	2	730	234	64	860	307	216	748	65	0	0	163	282	0	6969	1407	539	1326	20	970	178	224	354	142	0	0	366	4	1043	62	0	0	290	246	2	98	82	212	191	8	129	6	1077	114	30	92	19	859	236	0	100	66	4	12	2	168	1085	595	4	0	0	50	682	0	3094	54	222	252	430	0	243	62	59	2	0	0	0	167	0	0	0	213	106	1102	466	4611	1163	0	762	876	0	913	649	1637	7	1196	322	4396	14075	0	1380	2	564	88	1875	2	439	0	0	0	337	0	2	44	136	50	10	24	0	20	61	259	2	37	1282	250	299	0	583	249	16	577	18	24	2654	110	273	0	0	264	152	50	1384	31	78	493	68	12	6	4	0	1164	1087	554	137	860	132	355	12	58	32	108	20	42	0	19	113	1851	0	0	1502	135	125	0	6	40	124	0	383	159	115	502	140	33	12	0	393	79	4541	381	40	304	108	80	24	18	15	541	77	1000	201	359	16	6038	0	98	30	45	7	5	0	2	234	240	95	26	126	356	128	487	205	3	2	0	27	2	377	176	71	0	86	178	419	36	353	363	1563	59	0	46	54	4727	3698	181	677	538	128	4	1389	18	236	597	6200	0	181	588	3	87932	2	436	90215	2	113	100	0	3	1344	41	3145	20	1417	2	95	588	732	0	0	310	1	11	38	30	0	1988	0	484	38	6	3	445	32	915	0	13	0	1992	699	237	2030	661	151	773	2	0	0	0	166	96	0	0	0	49	0	0	32	28	1541	162	1354	703	294	80	0	2528	159	0	0	0	19	489	331	163	249	12	0	118	0	68	62	6541	0	0	73	409	531	70	0	3392	26	0	38	1019	0	2550	89	139	2971	1618	34	212	206	20	68	262	0	0	119	36	0	40	82	8	0	0	753	158	259	0	2	811	0	0	1214	0	182	168	240	301	654	978	0	0	249	0	474	2148	696	46	0	37	683	65	1597	86	82	74	20	458	146	76	144	1778	94	3	2	10	0	12	0	27	96	755	4072	504	5	42	0	0	0	10	0	0	131	2	0	0	0	0	0	0	0	0	0	16	0	0	0	0	207	294	4	0	210	877	127	8	7	196	0	0	19	195	34	428	0	297	144	187	2	2	0	0	0	331	10	13	258	2317	8	135	204	2	0	0	6	242	21	16	443	74	94	14	50	0	332	958	26	0	726	1059	27	32	83	173	723	2	431	273	1166	0	0	0	2	0	0	2	0	0	0	0	492	400	580	28	868	1030	39	2	0	18	491	0	0	59	3078	998	351	121	69	4701	1564	2	78	0	1241	48	49	211	6	0	489	1050	50	0	0	609	0	0	0	0	0	0	312	363	107	141	9622	6	2167	648	4013	276	598	0	0	1650	26	569	211	365	6863	88	0	0	0	134	19	0	2	44	0	0	15	239	58	261	127	76	127	0	0	0	0	384	14	117	66	6	10	0	0	986	115	0	4	0	119	0	457	0	0	1	63	280	54	31	290	76	1261	3390	746	115	10	2	1260	24	210	451	1229	650	81	74	24	89	2	50	330	421	192	50	194	2545	113	126	0	4	661	490	0	49	0	1089	529	208	50	1206	112	12	70	8	0	9	0	2	106	0	46	772	108	4	37	62	935	20	101	610	139	19	55	1580	8	298	0	1482	189	0	14	47	200	2	597	479	30	320	388	26	21	0	92	36	0	1103	53	0	368	92	46	0	207	91	758	519	2280	10	0	38	133	0	192	462	94	4	86	15	83	24	298	175	415	452	2	105	114	223	266	8	490	157	47	303	130	28	167	2	0	104	1609	0	124	652	1449	536	0	0	2	0	0	83	0	132	579	933	12	59	401	70	40	464	0	0	24	142	401	0	4	218	188	24	71	125	59	0	557	1463	447	146	32	272	119	557	18	196	0	0	0	0	13	911	122	6	969	1790	754	6702	33	46	1321	64	21	445	2824	62	1402	2	1978	400	10	495	0	0	486	4	7172	213	189	0	465	24	34	34	8	14	57	2264	0	1577	0	0	0	591	1324	5	603	0	1	0	0	463	44	0	0	0	2	2	2	0	0	31	147	665	6	12	158	2	0	26	112	368	0	429	924	111	291	18	0	1	11	0	28	0	16	49	887	480	71	28	132	561	40	12	72	10227	456	0	2	0	2	122	659	316	77	59	48	302	11	517	1	213	0	2792	55	39	476	6	0	330	4	10	155	280	0	112	246	191	0	0	50	173	16	0	304	164	1134	986	198	8	29	288	335	16	35	0	60	320	2	174	0	451	227	0	83	628	7	38	108	66	78	1786	26	2910	58	214	34	0	0	171	8	0	0	0	0	0	0	0	8	14	0	0	609	6	156	28	0	0	224	112	12	610	286	104	135	28	42	90	392	55	1	402	6	0	386	106	0	0	0	0	446	0	0	0	127	1	110	262	76	0	96	163	17	4	68	355	131	9458	29	0	0	8	0	28908	100	0	4377	225	147	31	10	21	6089	691	369	2	10	62	0	44	1	52	278	506	10	90	16	320	68	43	36	84	0	0	271	10	1718	254	0	10	82	112	0	0	4	2158	25	56	163	226	0	0	979	10	76	0	0	817	1300	1486	1001	470	48	0	0	0	0	0	0	0	208	53	266	99	68	74	0	0	0	0	0	0	103	2	147	0	48	1274	0	217	60	8	539	36	318	0	4	0	0	0	0	0	0	0	0	0	122	1	50	2	305	159	43	0	318	0	2	2	1793	0	0	0	0	535	0	0	0	20	10	0	348	34	366	292	17	2293	2	16	0	192	419	161	38	234	44	64	560	17	92	0	953	1935	52	111	10	81	33	437	1080	96	519	1981	61	3	96	2606	21	229	99	46	24	56	44	4	0	0	0	1	0	42	561	0	95	12	59	2877	24	213	0	88	6	606	0	192	340	89	28	46	17	4	2	6	72	0	720	46	0	58	29	1068	51	0	152	3514	319	1545	286	77	94	356	66	14	50	1092	49	2046	68	30	989	219	905	546	3162	126	22	0	222	36	2	11299	20	56	50	56	94	12	8	407	8	3	3426	226	71	1474	641	77	16	26	501	1146	30	614	257	103	122	210	21	12	12	19	21	108	2003	0	239	4503	0	185	86	20	0	83	89	150	119	358	26	506	87	122	71	8	0	16	668	17	0	101	791	469	181	105	2023	66	3	342	4	186	539	224	233	42	16	127	0	620	0	1956	344	483	79	4814	110	112	253	72	369	4	0	430	768	0	0	536	333	363	4	0	0	215	254	360	14	106	5	111	2836	0	157	4	90	23	10	246	4	3325	99	135	6	0	5	193	0	0	0	14	106	1513	0	2	1524	7	0	0	0	1009	18	262	10	0	179	13	35	0	0	4	269	6	0	699	41	6	0	902	4	0	354	0	0	39	0	7	0	3	102	4	2	31	7	0	38	263	37	141	113	244	0	210	50	19	1115	741	0	0	0	2	0	0	0	0	0	0	200	129	216	0	30	4579	275	8	18	235	40	350	8	6	49	197	435	105	199	15	48	826	10	162	0	0	6	53	227	136	123	234	23	220	10	0	6436	653	20	8	122	330	10	154	54	24	65	18	182	5	1532	165	718	116	16	877	639	40	33	0	38	86	187	124	55	53	20	3	505	0	2112	0	519	60	80	0	145	0	71	785	748	141	146	166	280	2227	6	87	12	185	0	0	212	76	32	89	43	40	135	26	352	1189	544	64	8	0	0	0	561	2	310	641	194	114	82	144	16	1278	39	208	81	19	16	4	6	147	0	0	2	0	139	263	0	1727	36	735	56	0	0	0	128	4	2180	391	785	499	358	391	335	1262	1389	1173	1702	971	871	296	65	682	433	131	846	304	662	293	198	660	778	292	388	8	1806	8024	263	186	0	2	0	368	490	7322	162	249	825	1585	374	596	370	0	20	536	2056	1499	48	595	762	2	107	0	3124	506	120	0	168	0	0	0	0	0	0	0	0	20	342	81	144	0	1503	43	0	2685	997	943	0	71	482	2	71	408	166	1445	22	16	86	7365	5	66	1365	1863	659	9	134	307	3011	358	1510	25832	1248	270	2	0	0	1047	0	136	0	653	58	96	1182	466	10	0	0	356	36	2827	67	674	134	214	4	123	4	81	155	235	68	310	186	0	796	474	173	227	0	2	1851	1486	118	14	975	413	7872	906	0	0	6	98	0	1016	547	36	50	0	6	0	0	52	2578	1511	41	251	10629	214	66	23	2	382	373	6046	0	936	0	112	0	413	3039	1657	4	4106	482	13	14	0	0	28	1653	106	19	684	307	296	6	0	0	2	0	2588	808	101	50	933	116	112	146	231	415	410	0	277	274	34	2320	137	28	522	0	20	390	1591	2797	939	302	70	1300	2005	876	353	287	1232	1681	1666	0	30	52	922	1562	33	776	397	64	149	47	204	266	0	3269	53	0	51	0	0	524	2703	181	0	1009	20	73	78	290	179	97	2	1319	50	89	428	960	0	408	408	6	67	283	391	36	157	2	1	6	0	0	0	0	0	0	0	0	75	405	175	0	3	0	0	0	4	130	1	0	568	1181	1086	82	1322	0	0	325	56	1898	0	0	0	0	2311	751	703	427	161	0	2158	583	50	10	486	338	0	117	1616	22	361	261	94	0	0	0	1189	24	13	0	2	147	259	50	31	595	48	5	0	59	44	812	14	320	122	0	114	56	0	4	414	54	101	0	32	6	315	155	281	92	6	427	0	181	402	2141	0	0	0	0	0	0	0	0	0	0	0	5	543	388	336	237	1623	2	114	715	197	0	191	16	1287	627	0	266	9	947	896	0	0	553	12	68	348	982	156	26	18	108	43	915	0	4	478	2004	2	7868	2	630	251	43	113	22	1003	375	60	302	0	0	0	0	0	0	828	134	0	776	30	997	458	0	54	241	404	1460	424	162	2	0	2823	0	1279	0	27	758	3467	871	186	204	2	8	78	22	42	191	381	1329	428	159	4	0	59	755	89	81	52	149	739	453	565	0	138	26	47	0	4	0	4	298	615	4	305	1784	529	31	0	115	0	4	0	296	1688	3714	0	0	0	0	2	0	0	0	1	263	483	5760	172	1881	451	215	215	114	1816	1376	0	480	0	464	2	1089	2	1340	112	8	1389	58	194	90	3913	2633	266	2	215	459	1329	5456	24	0	54	450	1640	734	2	527	172	7	631	2	0	353	66	0	1126	389	569	275	58	12	650	1378	93	0	4	168	355	9380	268	2	1280	4166	2	0	141	0	2692	694	0	4	565	451	497	14416	46	0	133	6	1342	0	1293	26	3221	8563	313	127	1408	277	200	1468	117	2508	32	150	105	41	267	994	977	1034	120	241	407	0	163	1925	2	642	257	1554	382	815	0	16	236	2263	5355	231	1808	3029	2135	38	10105	724	704	2	207	1145	339	24	277	1140	5566	733	26	0	1170	1805	2367	453	548	1	918	614	291	2	1573	39	1984	669	687	5847	174	3034	1612	164	2270	2258	2462	1479	1369	741	48	14	771	0	284	1	181	119	2030	470	0	435	116	31627	95	623	12	132	0	22	2273	1374	0	0	214	40	358	22	4480	58	136	0	0	40	0	0	0	138	0	326	95	0	0	0	0	0	0	6514	0	0	1983	0	1	0	0	756	167	232	1684	0	0	0	0	0	0	0	0	0	97	0	2	34	0	0	106	1196	2425	686	0	200	218	0	11	0	242	289	4	8	0	2	1530	0	51	4082	6	312	0	0	0	0	0	9940	140	2	261	54	61	188	9	118	3419	0	0	0	0	0	0	1	0	0	2	0	0	0	1039	0	0	0	3547	36	0	46	304	478	0	1	0	57	55	102	7	4	1406	544	590	8	0	0	0	0	0	0	0	0	0	370	0	21	583	10	4	0	0	0	0	0	0	995	48	208	0	2	0	0	0	0	556	19	387	0	660	4254	2	0	0	0	0	0	0	0	0	0	0	0	0	0	3	1433	320	126	10	1066	52	233	3197	3	0	0	0	2	1027	2	499	0	0	10	213	0	0	0	1580	0	0	0	148	624	4	2	18	51	63	2	0	8	41	0	4148	0	0	0	6246	7994	941	3578	186	1868	1	52	2205	43	161	0	132	2118	294	10	0	8	124	10	78	0	0	0	6960	493	28	2	24	6	281	492	699	646	18	0	53	457	0	0	4	0	360	4	169	245	96	0	202	594	0	10	0	93802	0	0	6	0	48	904	29	27	6837	50	275	40	197	1046	147	2	0	0	6411	541	96	0	200	408	22	145	0	23	14	727	72	0	259	4325	0	5061	877	0	9	0	512	12	4585	296	26	65	20	0	200	792	455	38	95	789	3	310	2	0	42	30	0	420	28	346	2264	93	49	2702	4628	198	0	75	50	0	69	1437	943	3302	536	4	3902	883	763	0	3809	20	190	30	95	0	2233	0	7	0	0	0	3657	0	185	1354	159	2417	4	0	0	13	401	531	341	284	0	0	0	344	397	0	71	1029	52	314	2	168	624	2192	0	3524	0	0	1498	109	22	0	6	0	0	1051	5733	0	28	0	122	56	966	0	86	0	0	0	29	179	2	0	109	2250	147	6	258	0	1370	812	0	811	0	2302	0	577	41	955	2286	89	172	0	1	6	189	0	73	719	817	6	1274	0	4	109	153	0	1486	110	491	249	0	0	922	0	29	116	519	435	0	0	143	0	700	529	55	0	688	2	98	393	10	0	0	25	248	627	10	145	347	1278	38	2390	80	255	0	4	1	4	0	9	0	35	24	0	0	2	0	0	0	0	0	3	6	0	0	29	0	0	5	0	2	0	0	3	0	0	0	176	16	0	0	0	37	4	2	0	0	0	1	0	0	0	4	0	38	56	6	1757	0	0	0	2	0	0	8655	0	3761	0	0	8	1100	3091	4	0	3	0	834	0	2	0	2	1722	0	259	0	50498	10	128	294	394	0	200	0	381	164	0	102	0	718	2	189	0	293	56	38	0	146	99	7439	138	258	507	230	677	549	0	32	1025	30	0	0	368	0	6	0	0	6	0	734	732	2	112	2050	0	79	718	639	0	0	74	295	241	43	2	57	397	64	0	0	60	31	1	4	92	2	3	0	2	218	784	310	315	194	0	2	96	93	9782	2150	179	708	2101	0	171	2	333	0	285	4	2	0	229	677	0	0	0	171	512	300	0	0	0	0	0	0	0	50	0	0	2	0	0	14	0	6	2	31	0	0	0	2	1	0	0	0	0	77	0	0	6	89	0	0	0	365	0	0	1	0	0	1	0	0	0	0	4	0	0	0	1194	1	0	0	0	0	0	0	0	2	202	0	321	0	449	52	160	0	0	0	0	2	0	0	396	0	0	0	0	4	0	0	0	2	0	0	0	0	0	0	0	0	0	0	68	2	10	0	0	0	0	416	4	0	1	2	0	0	0	0	4	0	1	0	0	0	488	0	0	0	0	0	0	16	0	0	0	0	0	0	0	0	20	0	0	1	0	0	1	10	1	0	2	607	0	0	0	2	1	0	612	0	12	3	0	241	0	0	16	110	2999	3	0	0	0	0	82	0	5	0	0	15	0	0	15	0	2	0	17	0	164	2	0	9	0	0	4	93	0	2	0	0	4	0	3	49	0	96	6	1	68	1	2	15	43	0	0	0	0	353	58	0	8	11	0	0	0	35	2	0	0	2	70	0	20	2	11	14	2	0	4	4	0	46	0	0	0	0	0	7	0	0	0	0	0	0	8	0	0	0	0	0	0	0	0	25	0	25	0	0	0	0	0	1	6	0	2	60	0	0	18	0	0	0	0	18	13	0	2	180	26	0	0	318	258	0	7	0	0	195	1098	14	0	292	74	357	464	381	679	361	473	1547	588	2341	162	20	135	0	474	512	34	819	339	905	143	0	1569	735	1208	2	54	434	123	1347	197	976	18	84	470	939	25	1882	20	1566	446	3660	3456	699	18	11	1207	653	114	5383	1340	901	667	19	255	0	0	0	0	0	7	4	0	0	0	0	4	116	0	0	0	14	12	0	0	1457	8	4	20	4	77	244	2	0	0	4	8	0	0	0	0	0	0	0	0	0	59	0	0	0	63	2	0	60	0	0	0	0	33	0	20	165	0	0	0	37	0	7	0	0	0	0	0	0	0	0	0	0	12	0	0	0	0	1	0	0	0	0	0	1	0	0	0	2	5	0	0	0	6	0	0	0	2	5	0	0	0	0	0	0	0	0	0	2	0	0	0	0	0	0	2	0	0	0	0	413	67	351	0	30	30	1019	2	2	792	273	96	14	1968	2	1088	418	1120	776	114	34	1892	38	368	151	1501	107	200	60	474	492	74	25	99	36	30	497	182	7400	4	0	936	0	0	0	639	133	0	0	2	100	440	776	104	0	0	0	5	9	0	0	0	14	0	2	0	0	0	0	20	175	3232	1471	2285	259	1309	3	214	691	1949	17236	1398	636	12	510	16	98	968	1416	498	1372	2477	64	178	260	1702	256	1636	302	21	1287	50	108	52	117	64	0	2273	7095	0	133	350	55	539	2	0	0	61233	3744	447	968	212	451	2705	12	1689	70	7	320	214	545	25	90	773	0	222	427	2269	386	60	177	554	939	5006	4636	1264	3229	0	1	0	759	230	1	1	1621	2	0	0	2	266	0	0	2	0	12	0	1442	556	0	0	275	0	0	0	5	816	164	11	286	40	1644	412	170	0	1947	21	607	366	8	128	8	6302	2750	1597	10	43	1451	0	1775	682	350	0	1	775	8	319	28	2074	20	485	30	728	1134	2053	526	957	324	7583	187	4	8	22	0	0	0	0	0	0	4	6	0	0	0	0	1020	727	649	1493	554	2758	2	212	656	1366	1036	0	680	200	662	1203	68	0	57	85	912	76	0	132	282	192	339	1572	1065	246	4658	4080	62	213	6	388	309	583	4044	4	982	0	0	0	0	2	36	20	174	0	41	8	2	182	1974	279	58	0	6	788	1175	1839	0	127	0	98	15	96	739	2	378	463	478	2	4	0	0	131	213	1437	399	288	14	26	123	0	0	0	0	0	0	0	0	0	0	0	0	0	0	0	0	0	0	0	0	0	0	0	117	159	128	20	0	499	0	683	0	2015	175	4	285	1001	0	0	0	0	0	2	0	0	0	0	0	0	0	0	0	0	0	0	0	0	0	0	0	0	0	2	0	97	390	362	44	583	919	0	1	10	63	3614	0	0	0	0	1445	114	868	255	2	385	2	258	20	24	152	0	0	0	87	46	154	0	0	0	109	0	1038	53	0	97	0	10	0	0	0	550	73	4261	388	1444	1294	97	27	0	0	0	0	20	93	194	2102	1476	405	1038	2	0	0	5	0	156	56	547	104	462	1706	277	2081	295	233	93	832	68	52	0	10	24	4	18	76	0	6	54	5	154	1003	1633	1664	497	774	25	51	504	72	85	264	59	84	69	42	1405	0	0	0	0	0	0	38	0	45	3919	232	740	1607	56	1420	349	8338	337	1131	0	2	0	208	1391	409	1668	256	0	0	0	1263	191	665	18	0	251	489	2	71	0	1	46	0	31	12	140	1402	601	111	142	0	0	0	0	4	0	0	106	46	26	35	210	161	281	228	332	26	26	141	3711	102	750	214	538	1075	0	1886	2894	1190	1346	0	0	680	20	99	264	1293	76	281	527	1792	116	421	75	8	2	14	0	0	0	2	163	10	8	14	6	6	20	64	35	0	469	60	489	0	445	899	0	3	794	12	0	357	84	2543	1989	310	6	0	0	2	0	170	710	661	657	44	1	0	0	0	13	0	0	6	277	6	0	0	258	0	0	65	0	437	1	209	246	847	9054	1252	10503	1041	714	430	1163	1692	88	42	111	1038	2501	0	0	0	913	0	511	719	2595	0	0	0	16	0	0	817	9939	4771	8826	7485	7690	3529	619	222	119	54	0	0	0	3400	4213	7	477	0	14	0	0	0	0	2	0	2	2	1329	361	114	652	1064	126	181	3	0	0	0	1086	0	29	0	551	36	0	0	4	4023	4754	1149	12	97	217	5126	217	114	76	85	1646	2630	1483	4	292	22	1064	8	827	8	0	0	382	388	0	0	0	0	5696	579	0	0	5	8	0	2	11476	0	0	0	0	63	0	999	0	0	0	1411	0	0	922	63	496	2841	17	2199	0	0	0	2454	153	2	474	0	42	1655	240	0	72	1658	5356	74	113	47	208	590	725	390	0	693	72	401	0	0	0	2	473	0	0	0	377	0	0	0	33	4	0	0	0	0	0	0	0	370	0	0	0	0	0	0	0	0	12	0	0	0	138	0	450	783	0	0	0	0	11	0	593	0	0	1	19	47	23434	42	0	1433	242	251	423	57	501	858	610	496	100	0	0	1	0	0	8	6	5	2	4367	0	22	115	257	14	0	0	122	0	0	0	2	0	2	0	0	0	0	11	0	12	60	606	199	1554	414	19	0	0	14	0	2946	0	0	0	4	4518	1034	3	1657	412	0	0	1534	5	431	528	1423	11	1397	0	0	0	11	0	4	0	0	0	112	277	149	0	2	0	0	0	0	0	2614	33	765	143	0	0	0	0	0	0	8	0	0	229	0	0	2	5854	0	0	2290	4	2	0	0	3085	0	0	2	41	104	4	0	0	0	0	0	0	0	0	0	3518	0	855	12	6	0	0	0	10	24	564	107	508	20	0	0	6	0	14	0	0	0	0	0	390	233	176	185	64	0	0	1390	2629	25	638	210	1745	11735	5880	12990	3682	875	28	1138	2938	2	0	3	3	2	103	0	6	0	0	0	0	0	0	0	0	0	0	4	0	3	6	0	59	62	0	6	1	0	0	0	0	0	2	36	0	20	188	109	1063	683	642	1847	0	0	0	0	0	0	8	0	16	0	0	0	10	81	0	0	2	0	0	2	0	0	0	2	2	0	4	5	2	0	19	0	84	0	0	4	0	0	869	90	367	0	0	20	0	0	0	0	0	0	0	0	0	4	0	2657	215	0	0	0	0	14	0	0	0	0	0	0	0	0	0	12	0	0	0	0	0	0	0	0	0	117	12219	0	147	0	0	0	0	0	36	0	39	126	0	0	0	0	0	2	0	0	2	6	82	9	1671	22	4866	0	2	0	0	0	315	0	0	0	0	0	0	0	0	0	0	2	2	2428	835	1220	6	628	2390	387	2	0	197	24	132	5775	5	0	377	107	87	2	728	1322	1775	838	783	0	0	0	0	0	0	0	0	2	0	761	4466	2200	6	0	0	0	279	56	49	64	105	0	0	0	0	0	192	3589	631	129	0	114	2747	0	0	274	0	205	0	0	0	0	0	0	0	0	16	0	0	0	0	0	60	16	2	0	0	0	4	4	2684	374	5258	1623	308	694	0	0	6	0	0	0	0	0	2	0	0	4404	0	0	365	341	571	700	46	36	478	206	0	575	193	127	107	2	0	1230	22	141	354	237	408	1912	50	704	5	18	4383	230	500	112	0	277	186	28	0	0	0	0	0	4	2	8365	33	11	0	0	0	0	0	0	5545	66	63	1057	99	105	156	395	118	5771	170	6	1536	0	0	426	547	8	16	10	6	1400	52	202	74	73	20	737	984	65	1719	0	6	0	0	0	0	0	0	0	0	0	0	0	0	10	0	60	241	0	97	109	564	0	0	0	55	6703	2	225	12	0	0	0	0	0	0	0	254	0	40	358	10	196	8	2	0	2	1	0	37	2527	108	937	4	565	798	164	80	2	0	0	0	0	0	4	0	0	0	0	0	0	2	0	63	1645	52	0	147	14	209	0	606	458	30	66	40	1071	0	0	0	207	650	0	140	255	76	352	1375	0	8	42	244	297	2	4	183	0	0	0	91	382	514	234	81	222	379	1	5	1437	593	192	2	77	96	734	78	166	99	431	6	178	0	401	9714	54	158	259	245	39	6057	416	237	2970	6	121	820	50	251	136	52	569	0	537	501	50	0	71	88	242	48	14	27	137	116	0	196	931	173	0	50	518	148	128	0	2	78	22	363	0	0	20	519	51	69	522	77	505	0	75	333	74	8	230	139	238	171	12	0	10	180	48	417	437	34	565	0	0	0	0	128	0	3	74	673	0	670	357	71	114	1481	0	214	0	31	37	0	60	310	39	315	301	2	21	0	342	8	49	1284	2	318	875	0	1980	0	0	0	0	2	0	0	187	817	502	0	0	118	26	69	0	207	0	251	12	331	199	848	744	2115	1824	168	36	925	177	8	67	165	222	0	337	44	12	485	224	39	0	1142	2128	88	117	737	0	0	0	2	10	0	101	83	6	0	897	3	158	0	1399	48	373	16	443	294	136	19	286	0	245	18	121	72	1603	61	0	909	0	940	667	1229	25	91	371	372	896	235	0	44	4	32	179	43	2149	0	261	802	72	39	70	182	42	141	38	1497	2	0	46	188	13	147	166	16	0	0	786	2	16	60	460	612	0	2	698	260	40	14	109	0	0	64	12	131	110	34	0	0	221	74	24	120	219	222	566	0	0	18	0	1	2	207	0	0	104	425	94	2184	8	0	34	91	0	243	1324	2073	1070	5566	5121	241	29	0	0	8	0	0	0	10	0	4	0	0	8	30	4	8	25	0	0	0	0	0	4	0	2	0	0	3045	108	0	0	2	0	0	0	0	0	1	2	0	0	0	0	0	0	0	0	2	0	0	0	0	0	0	0	1	0	4	0	0	598	10	0	0	0	0	0	0	0	0	0	0	6	17	0	0	23	0	152	162	64	1	4	0	0	0	16	1	0	0	0	2851	2718	0	0	0	1316	440	58	533	65	772	76	25	133	8	0	0	0	0	0	0	4	3	39	0	0	0	0	0	8	0	10	0	0	0	0	0	2	0	8	4	0	0	446	4	0	34	0	0	0	183	123	401	1143	0	2	4	36	275	0	0	0	0	20	0	2	0	24	41	0	0	0	0	0	2	0	0	90	0	0	0	288	2197	0	341	0	0	77	156	4	5	132	14	278	0	0	8	0	2	0	0	0	0	703	0	0	0	0	0	104	25	174	64	0	0	0	4	0	0	0	917	0	1293	169	1061	1014	309	160	4	464	4	0	176	22	7	609	118	2915	2	2	41	1132	14	0	1285	1512	5876	240	431	0	547	2457	30	72	3472	284	8	630	0	0	4	0	4	3192	1433	189	0	0	0	0	0	0	0	1	0	0	0	2625	0	262	414	6	1426	0	0	114	1117	833	0	634	105	51	0	10	4	1	2	0	417	0	0	0	0	19	4	2	0	2	0	0	0	0	0	1443	0	0	0	0	0	0	0	2	0	1	3	0	0	3	0	0	0	0	0	0	3	0	0	0	13	2	4106	48	3	0	0	14	0	4	3	5	0	0	0	0	42	0	0	0	0	0	10	4	0	0	621	98	0	0	6	0	0	997	0	77	0	0	0	4	0	0	0	1	0	0	0	0	0	3	0	0	6	2	0	0	5639	5973	909	440	1161	797	1180	0	7	43	1043	1378	0	4	0	6	0	2	15	0	0	0	0	0	0	0	1	0	1	1674	2	0	0	0	0	2	4	0	0	0	0	3	63	524	636	79	0	0	0	8	0	0	0	0	7	0	0	2114	1975	0	0	12	0	0	1945	1334	0	11	2	95	28	4	0	0	7	0	126	2651	118	16913	0	0	0	0	0	13	2	5	2	0	1052	0	0	36	184	0	0	0	0	0	0	0	6	0	0	0	0	0	4	0	0	2	21	10	0	59	193	73	554	0	181	476	0	0	41	4	0	0	20	207	0	1255	44	5	1	0	2	159	5	2	0	0	0	0	0	0	0	0	0	2	15	0	0	2	8	0	0	2	0	0	0	107	951	0	0	1	0	6	0	0	0	0	2	3	0	0	5	0	1	0	0	0	0	0	0	0	0	0	0	0	0	0	0	2231	1047	0	4	19	0	0	1	0	0	1	0	197	666	0	2	0	0	630	0	0	0	0	0	2	2	0	1	8	5	2	808	0	0	0	0	14	559	10	0	1443	1737	286	155	0	10	2	0	0	4	0	2	2	0	0	0	0	0	8	0	0	0	281	458	0	0	0	0	0	2	23	0	2	1677	6	2	827	0	6	0	215	0	6	2	0	0	0	0	0	6	2	7	0	0	0	0	0	0	0	2	4	0	0	0	0	1721	52	0	10	0	0	0	0	1	0	0	0	178	22	0	5	0	0	0	443	0	0	552	0	0	0	0	0	0	0	0	6	0	2	6	0	0	0	0	0	0	4	0	0	0	0	0	3	1	66	0	125	858	1786	18	0	0	23	0	52	103	1293	294	54	887	0	2	0	2	0	0	0	0	0	0	0	3	2	0	0	0	1911	0	2	0	14	0	2	2	0	2	10	512	1395	0	2742	16800	341	0	0	0	1	0	0	0	0	0	0	11	0	0	9	0	0	0	0	2	2	0	4	1	0	2	10	16	0	0	2	0	8	1437	0	0	0	2	0	0	0	0	0	2	0	0	0	16	0	0	25	9	0	0	0	221	0	208	0	0	6	2	2	2	0	0	0	0	0	0	0	2518	0	1	0	0	2	0	0	0	0	3	0	0	2	0	150	0	0	0	4	4578	4	32	0	12	0	9	0	0	0	1496	3962	0	1	0	0	0	10	0	0	1	0	1	0	0	0	1	6	0	0	0	2	1	0	0	0	0	0	193	189	0	27	2	0	0	0	0	0	0	0	0	0	120	0	0	0	0	795	2	1003	944	1090	4	0	0	0	3	0	1	0	575	0	17	697	0	0	2	27	0	0	6	4	0	0	0	0	0	0	0	0	0	0	0	0	0	0	0	0	0	0	0	0	2	0	0	0	10	0	0	0	0	0	0	0	0	0	0	0	0	0	0	0	0	0	0	0	0	0	0	0	0	0	20	0	2	0	0	0	0	0	18	0	0	0	0	0	1	0	2	0	0	0	0	0	0	0	6	0	0	4	2	0	0	0	0	0	0	901	0	0	0	0	0	0	0	2	0	0	4	0	0	0	0	0	0	0	0	0	0	0	0	0	0	0	0	0	0	0	0	0	32	0	0	2	0	0	0	0	309	649	708	0	0	0	0	0	0	0	0	0	0	0	0	0	0	0	1	0	0	0	0	0	0	2	2	0	4	0	0	0	8	0	0	0	4	6	0	0	0	6	0	0	0	0	0	0	10	0	0	0	0	0	0	0	0	0	0	0	0	0	0	0	0	3	0	0	0	0	2	0	10	26	2	0	2	0	0	0	0	0	0	0	0	0	0	15	0	0	0	0	0	0	0	0	0	0	0	0	0	4	0	0	2	0	0	0	0	0	0	0	0	0	1	0	0	0	0	0	0	0	0	0	0	0	5	0	4	0	0	0	5	0	0	0	0	0	0	2	0	3	0	0	680	0	10	0	0	0	0	0	0	0	0	0	0	0	0	0	0	2	0	2	2	0	1163	0	0	0	0	0	0	4	32	389	0	2	0	2	0	0	1	0	0	0	0	4	739	3767	0	4	0	0	0	9	1865	0	499	0	2	0	0	29	0	0	0	0	2	3520	0	0	0	0	0	0	0	0	0	0	0	0	0	0	0	0	0	0	0	0	0	0	2	0	4	2	36	0	3	0	6	1	0	187	895	0	0	2	0	0	0	0	0	238	942	5	0	0	13	101	0	0	215	2	501	1247	2	10	0	0	2	92	132	15	243	3	0	0	0	0	0	0	22	0	0	2	0	0	0	0	0	0	0	0	0	0	0	0	4	0	0	0	10	0	0	0	0	2	4	8	252	8	0	1	0	0	0	9	0	0	0	0	0	2	0	0	0	0	0	0	0	11	3	0	0	0	0	0	0	456	0	0	0	0	0	0	0	0	0	0	0	0	0	0	0	1	0	0	0	0	2	0	0	0	0	0	0	0	0	0	2	0	0	0	10	0	180	0	0	0	0	4	2	0	85	178	0	0	0	0	0	1	0	0	0	37	0	2	34	0	0	0	15	0	0	10	6	0	199	394	10	3	6	1	946	0	2	0	0	1	0	6	0	0	0	0	505	0	97	548	0	0	0	0	2	0	0	0	1	0	0	0	2	0	0	0	0	0	0	2	0	32	1	0	8	790	3754	2116	0	2	33	0	0	232	601	0	16	28	65	0	0	0	0	0	0	97	0	0	881	104	409	113	1	236	0	0	0	2	279	427	1	102	1257	4	0	0	0	117	4289	0	0	127	0	77	87	264	0	0	0	1938	177	200	676	0	0	2	0	0	12	0	0	0	0	2	0	2	14037	0	2	1	6	12	0	0	0	21	7	7	0	3	0	2	0	0	0	0	0	0	0	1	0	0	1	0	0	0	0	3	8	0	2	0	0	194	69	126	120	203	76	326	107	108	0	0	1	0	0	8	4	0	0	0	0	0	0	0	0	33	0	0	0	3256	12	0	0	5	0	0	0	0	4	0	10	0	336	1527	212	409	70	13	96	38	1	0	0	0	0	0	0	0	0	0	9	2	0	2	0	0	0	0	0	10	0	0	0	31	0	0	1560	0	828	0	0	0	0	2	0	0	2	0	2	0	6	4	2	0	0	0	0	0	0	4	0	0	0	0	0	0	0	0	0	0	0	1230	0	0	0	10	0	0	0	0	2	0	0	0	0	0	0	0	0	6	0	0	0	0	0	0	0	0	0	2	0	0	0	0	0	0	0	0	0	0	0	0	0	0	0	0	344	0	0	11	0	0	0	0	0	0	0	0	0	0	0	0	0	0	0	0	4	0	13	0	0	0	0	0	0	0	0	0	0	0	2	0	4	6	0	1	0	0	0	0	0	0	0	0	6	0	0	0	0	0	0	1	0	0	0	0	0	0	0	2	54	191	1572	0	0	0	0	0	2	13	0	0	0	0	0	0	0	0	0	0	0	0	0	0	0	0	0	0	0	0	0	1	0	0	0	0	14	2	0	0	0	0	0	0	0	0	0	0	4	0	0	2	1	0	0	0	0	2	1	1	0	0	6	0	0	12	2	0	0	5	0	0	3552	5384	0	0	0	0	0	0	0	0	8	5	10	0	0	0	9	0	0	0	0	0	0	0	3	2	0	4	31	0	0	0	4864	0	4	5	0	0	0	2	0	0	0	0	0	0	0	0	0	0	0	2	0	0	0	0	0	0	1	0	2	0	0	0	0	0	4	0	2	0	0	0	0	0	0	0	0	0	3	6	0	57	0	1	0	0	3	0	0	1	0	0	0	0	0	0	1	0	0	6	0	0	0	6	2	16	0	0	0	0	0	0	7	6	0	0	0	0	0	0	0	0	0	2	0	0	0	0	0	0	0	2	0	0	0	0	0	1	0	0	0	0	0	2	0	0	55	2	0	0	0	0	0	0	0	3	0	0	0	0	0	0	0	0	0	28	8	0	0	0	0	0	0	0	0	0	0	2	0	0	0	0	0	0	0	0	0	0	0	2	0	0	1	0	0	0	0	0	0	0	0	0	0	5	0	0	0	1	0	0	0	0	10	0	0	0	1	0	0	4	0	0	2	0	0	4	29	0	1	0	2	0	0	25222	814	0	0	0	0	0	0	0	0	0	2	0	0	0	0	0	0	2	0	2	0	0	0	0	0	0	0	0	1	0	0	0	0	0	0	0	0	0	0	0	0	2	0	0	0	0	0	0	0	0	0	2	0	0	0	0	0	0	0	0	0	0	0	0	0	1	0	0	0	5	6	10	0	440	3566	237	14	6	294	1586	171	0	69	0	631	602	0	328	5697	1302	755	6	0	976	0	0	0	0	71	445	4	14	0	0	7987	0	3	0	0	0	0	0	0	0	0	0	0	0	0	5	0	0	0	2	2	4	0	0	0	0	13	0	4	1	0	0	6	0	0	0	0	2	4	7	0	351	525	477	0	0	26	1	0	0	0	0	282	0	0	0	1	0	20	4	0	0	0	0	0	0	1	0	2	2	0	0	6	0	4	0	0	0	0	0	0	0	4	0	2	0	0	0	0	0	0	1	0	0	0	12	14	0	0	0	3	0	3	2	0	2	6	2	2	0	4	0	0	0	0	2	0	0	8	0	0	0	2	0	0	2	0	0	0	0	0	0	0	0	2	4	0	0	2	3	0	2	0	0	0	20	0	0	0	0	0	0	6	0	0	2	0	4	10	0	0	0	0	1	0	0	0	46	19	0	225	0	12	2	0	0	0	4	0	0	2	0	0	0	2	1	0	0	6	0	0	0	3	0	0	0	0	778	36	8	0	0	0	6	0	2	0	0	0	0	0	2	0	4	0	0	0	2	2	30	14	2	0	0	48	0	5	0	15	0	0	0	4	0	0	0	0	0	0	0	0	1	0	0	2	0	0	0	0	2	0	4	0	0	0	0	0	1	0	0	0	12	0	2	0	2	0	0	0	0	0	0	0	0	0	621	1074	165	2	0	633	68	0	6	0	4	4	2	0	0	0	0	0	0	0	5	8	0	0	0	0	0	0	3	9	636	40	375	0	0	1420	647	328	0	0	0	2	0	0	1	0	0	0	0	0	0	0	0	0	0	0	0	0	0	0	0	0	0	0	0	0	0	0	0	0	0	0	0	0	0	5617	3537	101	0	0	0	0	0	0	0	0	0	0	0	0	0	0	0	0	0	0	0	0	0	0	2	0	0	2	0	0	0	0	0	0	0	0	0	0	0	0	0	0	2	0	0	0	0	0	0	12	0	0	0	260	1175	418	10	655	0	0	0	0	0	4	1	0	0	0	0	0	0	0	2	1279	343	0	434	71	1952	0	0	160	0	32	0	0	84	1089	10	26713	4	0	0	0	0	0	130	360	0	0	0	94	559	651	48	65	551	547	2335	1199	399	0	650	572	0	0	1	566	581	0	249	20	1166	501	4992	37	62	3198	1505	0	0	0	0	88	180	19	2273	1811	25	241	0	694	25	471	566	296	0	113	0	0	0	27	500	193	6	3312	24	50407	47	90	1390	216	16	101	1155	370	63	185	477	2637	2559	0	0	0	0	0	0	0	0	0	0	0	0	141	83	416	4	0	734	84	67	1020	203	23	584	2899	10209	1441	482	2	0	4	7134	4056	6699	4997	10712	109	3551	1048	1302	66	575	1	0	60	1953	16	110	10	2	0	0	0	0	1	8	20	0	0	0	0	5	178	363	255	142	86	0	163	1	3429	1172	448	4	0	120	10220	272	36	0	0	0	8	0	2	1	0	0	0	0	0	5764	1400	12	695	1366	151	84	14	129	1418	3501	201	114	670	3	1	41	0	0	0	2	2	0	29	0	0	0	0	0	0	0	6	0	0	1278	1537	180	592	346	86	21	0	0	0	0	0	0	0	0	0	232	0	1068	290	2119	431	0	0	0	0	140	74	14	0	268	196	373	4	0	0	37	577	1196	410	54	21	633	3398	359	40	163	15	0	68	191	52	6	82	0	563	242	272	22	119	289	0	384	496	164	6	71	36	20	216	12	87	0	12	849	93	0	18	11130	232	48	714	69	9403	100	2642	2	56	69	240	988	0	1214	485	1115	14	0	191	12	126	0	0	631	59	370	572	358	224	1750	10	8	2	0	26	23	0	2	58	104	0	0	0	0	0	203	126	62	33	1039	12	179	183	643	176	0	538	0	0	64	11	38	406	221	0	56	58	5	148	4	40	64	0	703	47	4	689	43	1480	1873	0	2653	277	10	440	729	132	118	10	242	0	56	541	42	225	86	62	1936	223	0	0	0	19	0	66	189	841	0	0	0	0	0	0	74	58	45	201	382	8	0	0	0	5263	83	660	2190	18	0	0	0	394	0	0	293	601	0	784	14	2446	26	128	28	1488	0	0	109	350	6	14	222	5960	187	0	0	0	28	792	16	12	220	2	46	255	1356	543	0	22	0	783	30	6	2	0	4	57	167	1137	1240	0	26	210	1969	2214	89	44	1025	141	313	30	565	459	86	0	0	0	54	24	3441	0	136	0	0	6	3731	4	664	736	238	6	47	491	0	450	14	121	2	63	231	187	2	242	906	72	523	205	174	66	119	42	485	526	1	0	0	2	0	58	226	1344	119	0	1553	1634	2753	148	496	0	142	24	168	81	109	231	4200	14	2349	947	0	0	0	0	0	2	22	237	0	213	4	65	361	0	0	6	0	0	0	0	6	221	0	3405	10	812	52	0	0	286	0	2	159	1	0	4	325	0	0	44	26	0	26	0	0	0	0	0	0	0	0	1	1165	118	119	632	199	233	1249	46	0	193	883	48	184	22	96	397	8	0	0	239	414	679	0	7	686	0	13151	10	2063	543	197	102	635	143	1349	0	0	4	1184	0	18	320	532	324	52	245	298	535	74	0	2	422	6	1364	0	0	705	416	1296	194	2	3879	75	283	518	113	304	1207	84	0	78	88	0	49	81	578	536	544	2310	2	62	166	6	3268	60	22	643	359	0	0	431	293	14	6	15	32	407	133	191	331	83	101	67	935	98	123	6	0	0	324	86	0	423	666	54	112	151	82	273	0	0	5198	18	252	2092	367	391	99	20	4	11	0	2	14	2	0	0	0	166	1686	17	0	0	0	0	6	40	111	1676	26	18	83	182	1744	0	192	2	0	2	1	54	3306	3008	99	104	414	491	84	116	195	312	160	297	0	0	1668	95	2098	51	0	0	0	0	0	107	8	10	40	77	66	1	5	254	188	0	3	57	0	236	2	292	55	1064	0	2	24	26	1447	50	139	136	1465	1	155	6	1908	62	176	429	290	500	0	0	1	2	238	0	3137	5183	75	0	0	154	2	48	1631	17	508	0	114	44	145	780	56	70	116	1770	166	401	0	2	2070	2050	149	921	376	324	162	54	252	645	2	4	1064	0	0	0	0	0	0	0	0	0	0	0	0	0	0	0	0	0	4	2	2	49	0	0	736	0	0	4	0	0	0	0	67	4	295	0	0	0	0	183	770	1059	45	414	1	1380	169	256	433	361	12	0	70	54	207	4917	1288	0	707	4	0	6	2	0	1	4002	12	6	322	94	10	0	58	180	2203	1389	0	107	2	2036	270	114	10	182	62	6	0	0	0	2	99	5667	18	12	444	136	4	0	38	0	945	505	2	171	19	10	0	0	248	108	16	1149	1697	85	2	0	1126	54	74	22	6	75	803	1644	3	242	681	324	18	4	108	59	22	326	109	96	0	1093	0	0	258	6	4212	3466	409	107	3815	1276	54	116	54	758	318	74	1235	20	432	756	697	146	2396	101	136	455	153	12	2	589	165	45	111	2	0	924	305	1027	496	0	60	28	46	90	309	140	252	961	3186	232	271	155	0	0	975	347	60	38	0	311	707	368	310	0	115	81	4223	201	2	0	0	6	0	2	0	132	177	361	132	18	580	58	30	8	2	1440	0	77	73	264	0	44	505	32	162	867	471	0	4	9	7467	0	29	0	34	197	23	2	251	204	693	0	0	0	379	0	84	0	0	0	0	5014	6	2	1159	1455	0	78	8	480	75	62	59	12	0	71	54	1030	0	0	109	72	541	4	719	687	61	597	33	0	291	76	252	0	2	219	16	1172	0	20	2	151	2641	185	26	410	238	10	190	12	0	14	0	78	2	164	773	74	52	420	38	119	184	29	110	40	664	0	0	6	64	26692	0	208	30	7	1643	903	46	627	40	2	0	0	0	0	556	8	0	11	108	8	22	0	0	336	2	351	122	161	1263	295	0	0	2	11	144	174	243	2	0	24	218	150	16	1	355	230	12	79	35	159	946	2	1344	796	47	402	128	3583	33	58	65	0	4	6	286	4	101	2	244	6	0	0	26	74	570	98	1035	0	21	79	132	357	0	160	0	410	731	6	467	0	156	0	0	0	367	501	2972	1245	215	0	0	1290	15	122	0	424	236	440	173	463	1283	504	54	2	479	112	62	185	148	287	171	85	76	0	0	1717	138	77	0	2404	36	52	259	62	109	132	1399	811	298	238	62	1289	0	0	151	77	0	16	328	93	252	30	2601	0	439	115	0	0	2	12	760	0	208	0	0	185	167	73	118	2	745	2	0	2	0	0	19	0	0	77	0	29	1478	193	153	37	474	71	342	195	770	262	686	202	272	1295	415	0	0	398	443	331	312	15	970	2	142	0	32	0	130	302	2374	580	212	225	9	108	9	37	10	14	65	498	159	252	372	50	60	2	4698	0	97	380	156	699	342	35	381	51	114	594	715	115	2	2	67	0	2	12	1290	0	0	348	162	316	56	149	4	250	64	3	1173	0	166	15	58	115	755	133	0	391	24	49	3422	22	250	0	556	92	0	0	48	324	8	0	30	24	210	676	0	7438	229	106	0	0	0	0	280	20	1099	2094	13	813	1030	804	33	0	0	108	339	63	217	1106	0	0	0	2	0	0	238	0	0	0	158	40	22	19	116	7	2	68	65	0	0	0	0	0	226	0	6	94	250	2	65	1701	117	63	17	20	0	2957	34	201	311	0	27	123	359	24	147	0	0	4	72	184	48	32	1924	451	0	745	0	714	129	244	379	2	3	11	146	8	0	2	2	919	50	2956	214	0	418	226	325	0	0	0	201	0	1139	215	442	67	1185	5	4	3	8	0	71	28	275	59205	0	0	34	0	0	0	46	0	0	0	4	994	117	0	5093	212	40	35	61	508	116	2	2	140	2	571	10	0	0	209	1	63	151	6	0	0	2	1506	0	80	410	325	138	86	385	507	2	420	2	158	2926	60	51	5819	865	30	49	250	8	189	9	1575	677	159	319	11	6	148	5	0	5587	0	0	0	0	4086	4	2	0	0	0	0	265	0	149	121	1074	96	50	0	56	400	0	130	325	4	583	55	412	745	2006	142	0	0	2	0	78	214	2108	0	718	0	51	1378	115	325	0	414	108	2	0	11	2	136	0	0	0	372	0	0	0	0	0	0	134	0	8	39	60	2	617	2	1695	69	0	0	0	2	20	385	5	141	407	202	99	193	4	178	125	91	781	844	1534	34	137	168	0	0	76	294	476	0	614	128	78	99	151	745	22	0	0	0	0	0	0	9	177	97	0	0	0	0	0	0	0	10	58	248	418	301	0	0	147	87	91	144	0	313	0	0	0	0	0	1	0	0	106	144	20	211	0	0	196	44	37	2	344	159	127	122	0	40	30	14	172	0	36	57	0	0	0	0	0	0	0	0	62	42	0	0	18	546	439	0	4	2	0	0	437	314	3019	3065	0	68	391	604	2	11	0	0	0	68	0	0	0	5921	18	0	2408	1	92	0	0	2	6	0	72	82	0	126	147	16	2	0	1247	43	591	327	256	0	0	31	1748	190	1424	49	101	2	26	46	16	487	0	42	79	427	646	0	2	32	199	193	18	225	312	0	42	0	0	0	0	769	0	0	0	2	16361	0	0	3	0	2	302	624	0	0	84	0	46	0	0	46	4	4	8	81	0	0	2	6	0	0	0	18	233	16	685	7379	235	45	261	0	0	0	540	56	379	12	0	0	0	20	0	8	18	66	48	145	190	132	41	309	307	0	2	671	309	0	0	395	907	138	0	0	160	444	102	27	16	162	16	176	90	258	132	821	164	6	87	39	5	118	17	0	100	374	944	11	69	558	191	0	116	81	32	40	409	474	24	752	1550	1597	26	72	148	54	472	25	18	511	51	111	88	1290	1021	97	0	5131	38	58	361	5783	0	4	0	0	2	18	0	0	0	0	10	0	86	0	163	391	96	213	0	33	0	0	12	0	0	0	0	6	18	1807	21	0	142	0	377	2	0	0	0	0	0	109	0	120	22	822	195	147	137	126	38	170	0	0	477	70	87	335	2	142	14	374	54	5	26	0	0	0	86	0	0	0	0	0	0	47	35	146	46	233	5816	2	0	142	0	0	0	0	0	79	0	487	14	273	157	0	0	2	18	0	0	288	26	220	0	162	109	2	0	1251	46	80	2	1	133	961	1683	0	10	2	77	12	694	160	26	36	40	48	64	1738	114	51	4	7	84	114	271	883	147	0	2958	22	75	86	5472	246	312	306	149	0	2	0	4	0	2945	4	49	0	0	2	2	0	2	8	9	16	182	0	0	0	2	1737	1	380	263	2364	248	599	47	213	38	28	566	102	521	134	363	26	389	52	0	122	60	0	1	14	183	148	7710	0	0	64	13	536	1386	5792	26	40	2269	27	119	254	13	2019	1299	0	7130	0	3104	26	2255	32	0	237	47	4	90	42	381	40	20	561	271	2846	184	288	296	42	924	8	6	75	101	31	6	287	10	3062	449	23	172	1311	259	19	120	26	24	8	0	66	169	422	840	162	0	161	326	0	166	274	4	0	0	12	4069	311	5151	6000	29	2724	1038	10491	0	478	0	105	33	73	20	2	96	2	0	0	0	0	2	0	10	2	16	0	0	2	0	12	2536	82	85	34924	56	0	46	6	219	102	0	210	32	2	677	1682	95	253	407	661	603	2390	0	0	472	2	4	28	43	177	65	78	33	301	6	93	570	195	0	2781	146	0	272	823	10	2574	28	86	392	116	42	5	0	108	2	76	125	36	482	674	16	2	140	2	246	0	4	2	2	217	2	48	0	130	22	0	14	52	329	53	22	186	0	0	0	0	0	0	25	94	0	65	30	147	6	340	1235	0	32	46	480	1080	81	98	7810	638	10	0	0	658	3117	4	0	25	180	9	412	420	242	6	69	479	90	18	0	17	0	0	2	123	112	0	38	2	23	117	629	320	691	281	10	0	2	2	2	6	0	0	0	0	4	418	1	0	143	732	2595	123	92	0	69	832	2	905	51	50	403	41	6302	0	0	764	17	78	555	11	281	0	2	0	953	32	10	1	49	0	0	188	2	233	0	30	4	61	6247	36	120	2064	76	332	719	382	481	0	2	78	377	6	184	155	210	0	0	82	58	0	12	0	0	0	0	0	0	20	18	794	4	0	146	64	0	331	550	597	0	354	181	169	175	116	1157	0	2	0	0	0	0	0	10	0	62	16	152	166	0	0	2	0	56	0	6	34	254	354	129	169	0	0	0	6	1276	68	18	49	2	0	2	0	163	238	97	0	0	84	0	18	259	396	0	38	1280	0	1677	241	159	4	5	10	40	79	17	700	14	60	203	0	0	0	14995	107	26	0	0	0	1921	2	24	6	0	138	1188	415	0	1040	0	2	300	86	120	18	112	555	15	221	207	48	0	10	1346	1	2	488	422	315	86	182	2004	24	148	0	4	0	96	544	0	216	1575	402	0	632	3172	11	0	0	411	187	238	650	150	0	4	0	0	0	870	278	64	178	6	0	0	0	6	0	3	0	0	0	0	167	1382	84	285	4903	159	42	697	430	99	4	563	509	1842	8	157	45	0	10	179	0	0	106	0	124	0	1665	39	2574	14	588	80	87	0	0	0	74	52	1462	265	130	116	774	241	59	226	66	141	22	629	503	0	0	0	1470	804	1	60	6059	329	0	45	71	89	0	27	6	85	4	266	92	54	468	80	67	90	132	0	362	74	131	22	1224	0	439	4	96	5332	0	443	46	497	0	100	112	0	0	161	1876	22	20	4	0	0	302	20	655	14	60	0	228	90	772	4	2	297	0	6	132	106	13	164	0	8	14	156	338	218	20	1837	216	0	35	293	1	8	12	2	0	2	0	60	12	164	898	7	444	0	0	0	0	92	6	0	0	0	0	96	0	0	60	136	0	136	0	0	0	330	439	0	0	0	2399	2	464	18	174	1300	11	49	758	107	10	164	4	151	58	117	2	110	0	0	1519	307	16	410	133	198	16	91	130	68	8	729	26	514	267	0	0	0	2	15	152	0	0	0	0	0	0	115	1560	184	5457	58	64	113	446	686	8	0	27	7078	4	677	54	75	0	0	1	0	516	600	20	74	290	1	0	0	4	0	2	0	223	4	1175	190	249	256	0	0	2	4	450	609	2105	24	0	0	1	0	0	0	0	0	0	2477	0	14	201	721	64	0	0	360	0	945	0	0	0	100	230	4	126	338	20	151	198	0	0	68	583	56	567	24	0	0	0	3	0	281	103	0	8	6	15	300	54	348	0	0	2	10	264	0	100	0	0	0	0	0	64	22	5400	666	230	1454	188	0	0	0	669	481	54	0	4	0	0	0	0	0	0	28	0	102	224	0	0	0	0	0	874	0	35	361	0	38	498	3273	6	120	70	34	59	8	1063	438	35	2	0	2	51	104	209	729	12	1111	2418	173	488	0	0	0	402	0	0	0	0	0	0	25	12	574	306	0	36
"SAMN03493251"	1193	2	0	0	0	0	0	0	0	60	36	198	10338	785	316	26	13	20	0	0	0	0	0	1	12	140	358	11	1251	141	29	52	0	48	603	22	16874	327	100	147	853	148	568	225	4535	65	556	2	0	0	409	784	9842	1	0	2260	7693	444	93	924	0	4	0	90	857	554	19	0	0	140	4640	0	769	94	733	0	2	1223	408	172	2	2	44	4	409	0	0	30	5	22	2	0	0	10	8	796	10	294	4	2702	2148	694	2522	315	25	510	2	537	72	54	1486	0	1528	10	42	6	0	370	93	2	696	741	224	361	7	17	318	2	137	134	970	16820	130	35	86	2	0	141	59	686	227	265	217	465	1896	773	171	96	18	71	74	919	0	360	884	1002	81	2470	896	265	43	250	585	635	332	192	89	590	18	997	282	0	155	2333	7372	1614	1379	573	503	4	268	176	26	0	367	0	871	242	4	119	7	18	392	809	213	690	3	1314	2683	1115	443	690	150	430	76	1497	74	10	307	0	2	967	250	444	329	479	26	258	2538	95	0	155	1550	156	24	385	299	34	139	106	4	0	9049	1905	26	279	270	57	0	0	203	64	0	67	642	329	319	529	189	83	144	531	44	18	12	771	191	6540	0	0	6	18	2	0	0	0	3	33	6	0	0	0	2	4	331	0	2	0	14	4	12	0	0	0	89	914	0	212	0	1501	0	0	0	168	491	0	2	4	3117	621	130	56	185	5	82	989	0	0	293	2	52	0	0	5571	0	134	2878	259	91	0	50	1111	2	2525	218	4	0	0	365	2	0	138	84	4	0	0	0	0	4	0	0	2135	211	203	66	239	866	1989	844	10	6	68	1	1165	489	102	733	1379	5	11209	3738	34	2	0	20	2	654	620	1092	0	6	2	0	0	0	0	25	279	20	2	203	695	0	1	0	2	14	4227	169	1530	5540	547	918	1890	414	0	272	26	1332	178	0	646	951	113	777	9318	0	404	483	0	193	306	2036	0	5810	0	0	7561	0	0	0	880	12	575	1587	490	110	347	6	4	212	1139	106	605	1865	1191	183	280	92	384	23	448	85	58	33	8	0	1501	55	114	219	1112	223	473	531	987	0	0	0	14	16	492	455	81	228	111	241	238	6	84	87	107	1879	148	87	265	332	1303	567	726	0	307	2113	240	16846	66	433	9	0	1172	172	596	607	1231	45	0	14	175	947	124	2585	100	103	57	10	4904	0	3080	0	8	97	14162	4	26	415	366	529	264	206	215	67	680	114	462	16	13	98	175	291	34	933	603	1866	559	1280	50	4	214	46	10	1	0	437	694	12	982	386	2599	211	798	306	174	221	6	21	120	48	743	684	339	8	671	153	175	445	92	35	159	26	269	128	804	0	808	4	1461	970	145	0	44	5	980	59	146	588	0	95	47	116	2699	2862	2	2	4	121	199	2	299	137	649	66	2287	57	390	4	61	759	152	339	160	86	323	481	450	266	1012	0	105	8	475	26	5463	275	761	13	579	1	58	128	793	0	321	1932	227	264	0	15	196	556	150	132	45	4	363	361	0	0	4	167	93	2009	2	178	374	954	567	508	98	0	354	55	20	362	1107	273	0	157	2179	0	0	0	0	0	0	0	84	95	258	14	0	0	61	1383	72	524	169	885	1636	0	786	587	0	8	205	701	434	0	2356	624	25	396	3	6	42	126	623	0	0	51	1830	363	14	0	0	1186	10	1005	68	491	167	1295	0	842	0	353	97	0	0	12	0	6	68	188	2918	2	2790	156	48	703	0	0	365	0	0	0	695	12	622	2	613	496	158	144	547	1	37	0	8814	2353	288	9	11947	0	14	93	630	0	44	0	147	2459	1158	1179	1	32	183	13	8566	93	583	4305	418	71	750	2	1	0	2	0	0	0	0	4	104	25	12	268	4777	17	231	312	96	0	692	0	0	0	51	2	0	86	0	103	90	0	4	129	222	0	8	825	3896	2	310	0	0	0	1	51	0	0	0	0	83	48	30	0	0	0	2	6	48	0	0	4	0	0	0	0	0	0	0	2	0	4	0	42	26	462	0	0	48	374	324	1080	78	400	80	164	1884	0	0	57	2	8370	246	567	0	1045	481	52	197	167	195	67	340	279	390	1931	1727	43	498	986	36	416	14741	0	194	221	145	36	116	1993	53	195	736	147	116	0	2	40	2602	806	742	1224	319	4	107	57	729	161	1686	113	98	589	1821	628	1238	491	166	6453	711	163	4	211	272	176	16	9	224	0	2	139	6	10	2	886	210	131	8	126	4845	32	440	1785	2	282	881	349	0	3536	146	3	2386	1965	0	0	246	9	5	267	307	231	4	0	0	399	21	4	74	513	2137	48	1635	0	129	57	1698	1064	1280	369	148	121	33	4	5	659	0	464	0	2	2795	2558	2	3780	239	230	36	44	29	1218	1520	755	767	296	6872	10	0	0	0	249	166	100	359	2	23	454	641	3295	193	159	868	503	1219	793	29	0	1484	233	926	1981	5302	0	20	733	433	91	417	4163	2240	180	54	49	342	758	143	2342	386	1104	738	0	4	482	128	87	52	145	566	184	0	0	94	0	2	0	248	251	0	0	0	0	579	161	0	364	210	261	0	33	132	461	3	0	0	206	139	0	1443	18	7960	1166	121	12	0	0	0	0	75	0	104	374	364	1842	18	0	6	8	0	16835	290	158	2	47	246	160	824	98	89	136	6	0	0	0	0	0	51	315	33	267	99	3555	34	1106	14	313	162	8	67	2510	5645	2	24	0	0	34	3	2928	0	1010	23	428	49	909	923	290	925	104	64	147	402	199	266	1880	2491	0	304	599	270	0	2	926	1696	2198	1832	413	202	1166	4	439	0	8	2131	1307	1252	0	1635	4	4	963	1	193	72	2818	4	2	53	57	14	845	0	375	79	42	1523	354	13771	413	24	39	214	667	815	0	32	10	60	44	218	485	537	383	32	647	29	144	0	0	2165	1434	0	16	113	2812	0	562	0	0	2694	772	146	40	33	17	14	124	457	294	13	27753	1	624	789	0	193	1704	8	10	333	4	0	671	1306	121	61	348	0	104	72	373	371	0	0	0	290	162	1132	734	614	722	70	35	77	369	382	66	50	4243	0	547	4802	0	0	183	433	289	3147	118	686	20	22	4066	8784	8	143	518	198	73	823	0	0	13	87	547	4	274	10739	10	450	0	82	70	198	138	39	0	2176	0	255	44	48	418	125	657	2	895	2	536	1989	97	489	672	1932	0	906	777	3	199	599	302	298	1815	255	919	301	165	60	79	559	0	2	0	5	1562	4477	28	0	18	120	86	2	3062	175	0	2196	0	0	0	94	204	285	469	7	0	239	79	331	252	358	32	2	0	0	66	105	16058	0	0	2	0	1767	0	4	0	0	0	1225	1810	208	4	0	0	5	354	1	3	7	2	14	56	10	0	0	0	2	0	0	612	105	223	175	0	541	1197	80	39	0	224	601	2770	55	7	3344	0	0	9413	188	374	2	4	6	0	0	868	1305	10	4	0	0	8	2	0	1303	696	4678	2	299	3472	219	6566	0	0	0	2	2117	3479	2748	263	246	22	2	209	79	121	413	365	43	100	44	2	0	6	5	30	98	463	9483	114	1245	2701	0	24	4	56	11	2	15360	180	88	1562	264	288	1641	48	18	500	148	71	2	0	46	0	14	2	36	771	169	56	113	71	127	432	7	612	699	262	132	318	103	569	0	200	133	678	59	8	247	2351	6	11597	2147	305	44	519	62	309	121	492	82	100	5144	115	138	7	300	531	286	821	70	22	589	0	693	521	0	843	38	1032	548	1449	2149	294	0	383	0	3969	40	1205	971	1088	636	75	28	335	2	207	0	0	6	0	60	5	0	86	447	0	189	2	136	373	1971	381	3084	281	0	227	271	34	6	0	84190	8	665	2651	6	4	142	4	0	0	0	1310	0	0	184	203	1137	56	740	0	10	2	0	379	0	7897	17	2	1365	48	1414	0	0	0	0	0	410	2	3085	426	151	0	254	252	6	528	125	48	180	269	0	0	2633	56	0	40	31	2	490	84	527	2	539	453	6	636	5452	932	123	0	1070	0	0	0	0	0	727	4346	27	0	0	6	0	5	21	44	1826	0	0	4	86	0	207	52	9	52	4	362	3317	120	1	499	0	2	186	21	14912	72	916	247	372	694	45	18	73	614	14	215	1049	430	18	1135	2	74	33	59	1298	30	0	1	1357	192	35	571	181	143	2	31	92	1542	1	1	0	0	6	0	59	30	370	58	35	215	389	505	2213	0	551	0	79	22	7	2	369	0	4	0	0	0	0	730	73	242	727	216	0	0	12	1055	147	366	9	850	2199	0	101	277	0	0	0	1984	3226	0	268	0	198	2515	32	4	363	140	97	428	970	168	541	807	290	14	674	72	0	0	1	0	22	480	448	18	2	237	2793	94	423	751	326	4281	114	210	0	3	1	0	205	6	2190	0	0	2	187	2	20	0	0	9758	208	921	0	0	497	7	195	671	36	932	308	116	973	25	101	1091	8	2	8	406	0	0	28	4	1826	0	0	176	689	56	29	87	0	208	90	210	989	32	1529	3257	1961	4871	2	0	0	86	2	151	2000	4	650	4	1394	0	0	0	633	26	124	1153	0	0	288	0	0	0	0	0	4	0	0	8	0	0	0	0	241	0	0	2	120	122	1356	36	149	294	1269	0	658	655	0	671	0	4302	389	460	148	28	0	1	0	6	0	0	0	0	0	0	0	672	0	0	0	0	0	0	0	252	323	39	58	104	308	0	669	1973	0	0	0	0	0	0	0	2	0	0	2	4	5	0	0	517	0	356	1	308	0	0	0	0	0	0	0	0	0	330	38	407	10	41	57	4	646	4	79	0	68	574	1064	117	204	1897	245	228	40	130	2	2177	37	332	901	1258	1171	0	1915	0	16	4	0	582	195	238	9	157	2	1770	165	732	8	0	501	441	625	1114	10	16	4	432	131	10	205	2	0	202	354	2601	2342	0	14	643	6	0	0	156	22	0	1815	2	0	2	2	0	0	641	0	548	0	4426	177	2	13	701	140	102	30	135	0	1731	0	4	6	8	619	0	2	525	349	1728	52	593	1481	2	85	539	0	0	0	6	51060	72	0	0	0	811	40	0	0	24	2	67	0	963	2	0	0	0	50	2	175	528	688	272	0	501	410	0	16	105	648	0	215	468	36	215	134	113	43	0	94	216	334	1051	717	285	420	0	1804	245	145	83	141	938	750	339	489	53	177	108	30	77	17	1	599	0	0	450	459	173	734	6	34	75	415	1534	750	2498	211	0	0	214	407	209	203	80	1048	46	2	983	499	1614	200	1341	220	496	305	497	0	105	0	139	4	4	13	205	188	523	1332	415	6487	4453	110	2	0	0	244	534	171	2	63	1363	167	1148	438	273	6	144	0	2528	0	333	2	172	283	0	27	65	24	112	198	9473	1155	104	132	112	141	85	101	41	0	0	0	3716	3331	2351	728	314	56	0	0	0	4	0	0	269	850	1172	164	1600	1310	71	308	41	190	6	45	88	90	167	67	45	80	0	0	2832	725	739	93	2	530	0	0	0	0	253	0	47	128	16	1159	369	0	717	990	910	20	8	0	283	613	2	299	1587	1313	274	40	422	0	109	2113	338	58	166	24	38	308	2	16	2	0	147	238	10	342	0	1	996	834	28	227	166	9264	22	4	221	1960	165	766	0	476	125	5	0	0	47	1095	244	48	132	2528	284	13	396	6	312	16547	2	1671	16	0	0	2	0	1080	735	143	526	0	8	0	0	2231	7	865	2	1586	405	0	208	4	0	5	303	354	2	0	151	142	40	591	4	76	28	16	5	3545	0	0	0	0	0	0	12	0	0	0	423	2	78	169	0	0	396	40	0	126	4481	0	601	28	0	1140	100	0	6	1142	925	163	10775	315	825	545	202	286	0	0	0	0	0	0	358	0	0	0	2	0	1098	36	0	0	0	0	0	0	45	368	23	0	2	0	712	4	3	0	0	1	8	541	75	6	198	687	1459	416	417	903	3022	612	2	2	436	2	37	399	2	91	136	21	56	434	8	363	77	1036	344	2425	2	10	0	0	0	2	0	2	418	371	38	1106	193	31	4	332	507	2	160	482	120	330	151	6	876	113	0	0	0	0	0	0	169	2257	3	294	26	1021	1734	2289	44	6	6	0	0	195	0	334	76	2	0	23	0	578	24	722	0	0	132	101	2196	30	42	0	2	40	144	0	141	460	323	13	2	0	0	12	80	319	5898	0	0	0	217	1026	32	1	0	10	86	58	2	0	93	60	24	208	20	33	62	0	49	128	12	4	12	497	50	1380	305	2	3273	74	3	9	74	0	365	216	18	114	71	0	72	6272	235	318	249	3	171	455	25	44	256	135	1164	14	20	0	0	0	20	82	1447	216	23	28	4	1748	5527	342	413	87	108	3143	363	240	207	265	0	149	54	573	8	194	298	370	98	178	10	186	5804	1577	228	6	0	721	248	108	175	1168	249	237	188	114	358	828	948	67	42	1471	233	1383	2	1	1	14	2016	903	580	0	23	207	58	74	0	751	7157	278	2652	700	303	27	124	443	74	4345	1367	273	1039	159	2981	294	4	449	614	8	15	1544	581	296	8	0	4	299	821	0	0	1024	710	283	3992	19	196	95	10	144	141	782	4	55	64	457	0	0	64	607	0	589	808	189	47	1949	9	1543	0	0	6	197	162	3075	0	18	0	0	190	222	72	182	2	2	123	438	285	0	27	85	531	0	43	116	98	864	184	20	2	226	6	32	982	91	10	319	1	158	230	1056	169	88	168	3	152	133	166	11	0	74	0	0	8	26	23	4	1429	93	194	0	448	217	198	240	2	0	12	521	2375	0	0	8964	109	23153	18	78	16	24	71	109	4	2004	630	0	192	90	639	346	283	212	910	0	123	755	10	0	14	580	0	177	90	168	446	17	79	252	162	254	205	954	104	1695	422	169	2	140	0	591	51	1	33	203	340	140	225	4	1	0	281	205	314	552	58	24	9	542	345	100	296	237	25	68	1524	760	0	160	4682	3	221	0	3628	2	8	856	474	85	351	2	10	780	2	128	80	528	738	2013	514	1237	40926	445	68	0	627	0	2	0	350	0	1152	0	0	0	45	208	0	1	0	0	1129	0	0	0	60	123	146	0	4	0	0	10	14	55	1289	348	1205	216	8	0	387	22	120	261	3257	276	521	2058	116	3	270	32	0	707	4	97	0	6	0	0	0	0	81	371	1	973	9	361	69	2	4	4	857	1553	146	0	0	0	0	26	265	0	10	609	27	1108	68	0	158	45	8575	59	8	4	153	791	22	134	14	5683	0	13	133	180	19	0	141	0	347	194	0	2	1499	706	162	1857	11	66	508	51	0	28	3	40	101	748	0	192	483	114	8	215	496	0	0	0	0	208	383	162	14	0	0	497	22	0	1107	61	34	5913	14	71	0	0	751	0	1988	179	32	6174	1	0	6	258	87	4081	1	24	0	0	2754	0	0	0	0	1	673	0	2	5042	285	2036	31	1459	118	438	46	7886	130	1110	0	0	515	644	253	190	918	2397	16	4	367	76	0	2775	6	1587	186	0	0	0	0	54	0	21	4	1626	1385	0	102	0	101	50	14	463	343	0	1036	685	865	0	0	0	0	8	70	578	52	2	239	4	107	0	0	15	170	272	202	330	2020	20	2	1025	38	716	364	0	0	79	1142	0	0	0	398	1207	4784	12	365	366	7	32	5	615	993	1	229	1809	0	80	1634	75	127	64	4	21	0	124	22	74	5409	2	73	341	1647	20	49	127	94	219	0	487	5411	572	0	4	70	66	10133	675	1527	0	70	48	316	86	280	2170	49	13	3670	6	686	280	138	714	125	388	50	227	128	377	4584	0	103	0	38	310	52	150	242	978	568	412	352	267	91	241	1883	38	25	232	98	422	51	293	459	409	951	126	9	2891	192	0	10	1945	2	0	218	186	2	12	217	1	0	4	0	350	0	168	2	897	94	92	68	27	0	643	753	16	1174	4	102	0	0	0	172	147	266	18783	69	9	1005	0	94	0	18	2219	358	1151	78	68	109	24	813	48	593	0	2206	12	6	185	484	28	12	1307	80	1	204	0	3	1	6	1474	391	1358	43	23	1502	169	536	0	0	180	52	49	0	171	166	2	3	0	56	4	40	381	63	753	313	119	0	122	6	759	75	587	20	75	195	0	0	0	303	581	622	0	0	0	32	673	51	25	116	4	248	1443	931	0	0	398	1213	7	347	76	83	130	183	0	0	0	0	0	73	910	332	0	0	0	36	0	0	27	119	502	3	4	404	0	0	0	0	221	326	26	18	0	0	0	179	0	0	0	2	2	0	0	4	0	1404	343	892	4	1328	0	0	164	16	10	0	0	0	0	4	0	0	0	0	0	425	2	17	38	54	120	23	128	3	0	0	0	0	0	0	0	0	0	0	20	559	156	500	398	37	26	64	0	393	240	0	157	70	439	166	3	1133	165	2	0	684	0	0	0	223	76	2695	200	134	137	234	20	128	767	11407	16	4372	135	391	2	14	2	2	756	6	606	1429	0	82	665	15	24	8	117	81	108	98	66	241	3158	4	103	315	4	64	0	132	0	838	19	2489	905	25	386	1425	2	249	0	42	72	0	171	692	0	1409	575	56	1034	2	2	2	57	0	339	224	0	1292	4674	147	20	33	676	240	406	52	1480	84	128	122	566	1044	40	4	0	2349	930	230	1050	0	154	0	247	1215	49	16	309	0	4515	0	0	273	154	6	2	2	408	8	0	4	0	0	2	0	0	2	43	0	2	155	4	0	111	0	93	186	648	12	0	0	0	0	0	0	640	270	546	364	0	621	101	77	657	773	442	660	2	2	0	257	10	172	42	563	311	60	56	20	331	169	454	20	6	188	4	152	2010	252614	57	355	943	0	0	953	0	0	7034	264	0	0	0	3	238	0	0	175	452	0	0	6	142	1306	114	120	305	840	431	589	731	6	493	20	1273	1003	0	618	3102	1235	52	15	601	14	0	100	679	2303	1401	274	28	32	10342	7084	86	3320	194	1	7496	2552	903	8	0	0	0	0	338	480	440	118	1702	598	1062	151	1164	151	36	0	651	3313	14	1067	0	1	116	82	2560	153	346	102	1062	6	301	119	0	128	212	1620	0	165	626	6	190	260	80	136	560	6	575	101	2	138	189	10	2502	2034	0	4	0	0	120	3726	687	1707	278	173	65	58	149	14	839	16	161	177	2284	0	86	132	0	2	2	0	7	4	43	14	740	2	30	0	68	99	0	953	20	15	1282	0	2	0	5004	618	24	1559	8	111	1742	44	70	904	0	3965	330	1229	561	2795	2178	0	724	20	394	0	2	665	2177	46	147	85	0	0	235	8	184	300	262	0	0	0	42	96	220	0	0	8	0	2	141	4	5817	215	2	0	899	238	83	3441	15	54	68	321	156	1	85	154	80	5568	529	23	272	431	41	122	551	173	4	348	2	88	120	155	19	86	252	4424	0	0	18	167	1110	154	220	0	233	2	59	552	1606	6	2	14	196	2306	1404	4	0	868	0	0	2	0	2	2	141	0	0	6	8	0	10013	724	99	56	217	707	11	570	588	56	135	24	0	2	114	199	2754	44	0	0	900	66	165	330	595	11003	0	0	0	0	0	0	2	893	4	543	78	0	0	504	465	1974	584	16	575	0	14	1608	3	2	151	11	0	471	641	44	979	575	222	538	2	40	8	114	6	572	2311	226	0	2	2	0	0	1	1	0	61	23	2	133	829	5396	23568	613	2147	23	76	2622	235	362	791	131	0	746	131	1232	0	380	965	0	70	282	225	1494	23	828	0	125	1355	660	8	278	541	58	39	174	115	203	33	26	5510	331	296	1087	33	357	116	14	80	57	88	2051	353	3337	5375	371	2000	579	2	434	958	938	158	0	1134	1204	0	6	0	0	0	2	0	2770	4	2	0	2	0	0	34	142	1270	334	628	1	199	0	454	12	3338	234	341	0	0	0	0	1898	340	119	98	59	1156	159	234	238	2358	86	10	561	0	93	2383	36	0	1508	25	4	411	94	34	327	316	981	881	57	81	0	0	221	38	2	0	0	254	765	26	39	2	4	4	131	300	378	26	33	167	426	491	2	455	511	183	495	316	591	61	459	68	600	0	283	1069	52	37	32	55	6	14	1211	693	94	445	608	96	1200	329	14	83	711	972	88	938	1140	244	84	0	303	0	480	131	54	1788	46	12	1417	842	148	58	39	0	161	21	26	126	25	59	323	249	14	105	89	1408	34	164	141	691	96	553	281	4	0	0	1423	61	7	160	189	52	85	479	102	6215	0	142	30	58	185	0	6	2	2806	112	294	496	670	2	294	15	8	2816	0	2	168	744	482	617	4	0	0	0	0	25	0	0	1612	1887	166	8830	40	20	855	379	83	0	4	6	2	2150	0	0	0	0	16	0	0	1650	551	106	11	32	0	1121	49	1696	0	16	36	0	4	18	190	1095	374	11999	70	2	0	0	323	0	8	1251	435	407	2	4	0	0	2	0	0	0	0	218	0	0	747	2	3357	0	0	0	2	0	0	38	677	0	226	149	74	0	800	15	0	0	0	0	2	798	6	1964	916	0	0	70	3	3238	127	20	101	68	6	645	179	189	40	12	2080	306	190	1	2	39	32	1	499	1270	12	1166	4	110	195	284	131	4	497	6	0	0	0	0	0	903	6	126	657	269	1846	1236	0	57	69	308	897	548	0	1034	152	56	23	2	2	0	29	0	0	6	414	884	79	7936	339	1106	0	4	610	0	0	0	428	13999	1513	1020	2642	236	2	202	0	1587	0	0	84	1237	223	12	76	124	25	214	2	2	0	0	1652	714	0	53	98	2968	84	306	5373	88	0	0	65	2774	1382	0	0	0	0	19	0	1553	297	576	1594	221	164	1196	7	1368	1	329	0	4	1369	468	968	132	1965	607	226	348	141	4114	48	826	223	0	123	2526	2596	344	396	2540	112	1528	661	23	1149	58	11013	161	902	40	827	11	298	1	823	6	34	3678	125	265	29	34	34	24	141	504	337	314	57	16	176	782	51	17	6219	0	0	313	911	4	5297	7	23	1366	48	39	23	508	142	2080	13	198	7282	382	149	6	2	0	0	300	320	154	148	183	936	18	0	384	2511	21	83	0	215	268	185	160	199	4	2	0	28582	349	0	348	24	242	287	1937	55	46	2008	182	12	3027	148	189	26	17	269	378	856	702	179	293	383	0	0	80	18	366	4	1704	300	56	1965	23	32	12	0	68	80	7345	114	0	0	111	0	8993	305	48	581	127	0	20	6	0	2697	5916	42	0	631	59	75	5352	0	0	46	0	0	645	520	4	0	2	15	1	3297	2	30	0	0	0	0	0	978	193	0	3874	0	0	20	6	4	26	0	272	2025	0	572	6	0	4	469	4215	99	138	69	10594	153	1645	223	14	1224	989	3196	0	0	0	0	0	119	401	10	32	144	12	715	1718	910	356	4	0	6	0	1174	0	309	200	2694	98	0	0	36	0	0	44	266	0	2	17416	69	46	2	20	2	1407	390	0	0	2	749	34	14	12	356	17048	13418	420	246	14	119	0	0	61	173	1038	691	1157	84	13385	194	64	1295	688	3832	496	21	28	329	224	130	0	0	16	0	3769	59	565	20	3010	100	4	827	1348	653	3959	0	0	0	898	1842	566	100	28	0	36154	0	0	0	0	0	0	50	524	0	2	0	2	0	0	6	2	660	409	10	8356	624	0	592	381	18	89	9	0	0	0	0	0	3	0	0	2521	25464	0	0	449	8	700	9	0	0	3183	1	0	1177	0	0	0	0	1	1147	41	0	1695	1137	6	201	32	385	396	195	100	2	8	5	307	274	1388	1368	181	1500	753	846	6	130	537	291	172	251	93	154	108	91	25	786	1636	639	214	1726	559	546	142	1639	0	0	92	36	248	171	641	635	6	3169	1895	44	538	6	667	67	7	25	186	31	0	0	12	2515	251	277	64	210	25	0	1	0	0	161	22	8	16	0	46	456	34	10480	0	2	185	193	17	639	50	315	155	0	7	354	0	4	0	30	476	0	4	180	61	246	556	8	405	265	24	54	846	0	222	599	11736	38	0	1	1660	6	10	0	1826	209	488	0	0	98	6154	352	4	203	2243	157	459	0	48	1158	30	0	157	0	682	34	544	58	0	496	0	0	344	21	8	0	0	0	0	37	468	0	0	2	2652	0	0	0	0	0	0	173	8	90	6	0	1	0	0	0	0	165	0	261	4767	6	0	8	0	1614	0	2	0	1252	36	188	60	3877	94	0	6	0	0	1551	2452	6	221	0	57	59	0	57	0	1	3	743	725	7901	4	71	728	150	325	1153	54	0	0	159	0	0	715	0	895	308	515	1503	4	0	56	281	3	0	2	79	2160	541	0	10	1069	47	173	62	881	785	430	1280	2	421	1247	3153	256	2543	1146	207	57	0	16	14	243	218	100	0	631	0	2424	907	1489	267	4410	3083	666	459	567	96	251	392	64	40	257	62	44	1191	4616	1048	269	174	167	48	14	119	8	124	376	112	0	128	631	2107	6	292	0	1464	6182	607	890	84	178	386	254	63	1096	92	0	0	80	73	28	32	48	0	32	409	766	95	1127	389	235	661	3745	4	20	745	493	9	0	504	0	2	0	8	4	32	0	4	2019	0	0	0	2245	264	171	826	67	1094	0	0	3676	28	108	975	143	0	0	0	0	0	0	0	0	0	0	0	0	0	1	0	0	0	15	5	28	316	0	0	46	419	187	76	127	19	937	346	63	103	6	2	0	23	20	17	30	716	646	588	0	568	445	324	463	15	120	0	247	1728	969	234	0	3998	488	88	3653	133	1033	11552	63	0	64	11	10	582	3155	1	712	0	2236	1	1038	514	92	1497	612	406	1459	122	8	0	312	416	0	11932	2197	872	1947	31	1855	310	358	810	243	4	3	638	16	1636	100	0	0	669	371	0	239	189	520	365	14	248	31	1540	214	121	155	50	1439	498	0	232	142	1	14	0	207	1944	884	2	0	0	144	1005	2	4915	117	499	452	690	0	450	81	140	0	0	0	0	332	0	2	0	337	169	1789	912	7140	1772	4	1200	1453	0	1484	1196	2887	8	2378	496	7066	28211	1	2382	12	1050	142	3233	2	996	0	0	4	599	0	0	64	302	167	18	70	0	66	60	303	0	78	1856	571	491	0	841	504	34	1133	27	17	4072	301	532	2	0	549	412	84	2500	79	103	842	186	31	12	44	63	1906	2062	848	267	1430	175	688	90	92	56	176	18	81	0	32	151	3065	10	5	3168	297	133	0	150	80	338	1	685	231	177	750	189	98	30	2	854	139	8156	547	93	526	219	120	70	15	26	620	94	1759	438	570	18	13262	0	110	30	96	21	8	0	2	333	559	261	45	209	657	280	777	312	1	0	0	81	2	808	303	193	2	157	323	743	47	560	661	2889	93	1	112	117	7407	6266	452	1117	1031	243	24	2568	14	314	965	10883	2	288	900	4	129315	6	842	150916	0	157	186	0	2	2369	92	5103	23	3347	4	185	822	1031	2	2	568	2	23	92	53	0	3398	0	729	56	3	5	638	53	1528	0	34	7	3607	1252	434	4157	1239	444	1461	0	1	0	0	340	110	3	0	0	101	2	0	48	42	2205	271	2254	1096	660	108	0	4299	374	0	0	0	22	982	403	250	405	19	0	219	4	108	87	11823	0	2	94	663	650	123	2	5654	73	0	99	2212	0	4657	180	244	4249	2557	64	281	290	24	106	543	9	0	188	74	4	62	216	11	0	2	1169	317	427	0	14	1587	0	0	2219	18	226	342	351	613	1001	1738	0	0	425	1	698	3729	975	110	0	146	1144	155	2814	230	172	113	21	945	185	172	186	3309	179	2	7	2	0	12	0	69	116	1350	6767	902	12	112	0	0	0	0	0	14	342	4	0	0	0	0	4	0	0	0	0	27	0	0	0	0	378	564	23	3	423	1765	293	8	26	376	0	4	61	462	73	888	0	655	286	389	0	0	0	0	2	482	36	30	547	3308	6	265	389	1	0	2	8	453	15	35	974	203	86	73	111	0	523	1557	144	0	1529	1818	77	78	164	275	970	0	851	424	2039	0	0	0	8	0	0	0	0	0	0	6	591	660	1236	104	1517	1745	75	13	0	10	758	2	5	135	4978	2058	499	236	67	9119	2857	2	178	0	2441	45	99	492	6	2	849	1857	21	2	0	938	8	2	0	0	0	4	565	836	155	269	16777	0	3456	1143	7083	614	1170	0	0	3025	42	963	508	643	11188	149	0	0	0	165	50	0	0	68	0	0	13	444	129	558	185	81	235	0	35	0	0	654	26	284	104	6	0	0	0	1745	228	0	2	2	213	0	702	0	0	0	90	379	84	46	642	126	1879	5501	1230	206	16	2	2416	145	347	656	2481	1139	143	106	39	115	6	163	527	407	430	67	276	4767	153	217	0	26	958	874	1	131	0	2449	945	343	66	2329	123	23	158	12	0	0	0	0	318	0	68	1422	195	14	38	216	1558	54	200	1023	240	36	107	3121	6	424	0	2608	342	18	46	86	393	4	1154	1068	42	455	1399	54	86	2	99	22	0	2036	100	0	560	126	106	1	392	139	1289	916	3677	22	10	68	351	0	270	642	140	2	1647	108	348	52	445	372	837	680	6	226	164	417	514	4	998	376	138	505	282	87	264	4	4	148	2551	6	213	1314	3068	924	0	6	2	0	0	186	0	154	957	1721	8	122	883	123	48	677	1	2	35	354	728	2	31	375	457	63	137	184	121	0	1074	2821	869	381	42	373	218	899	78	241	0	0	0	0	10	1164	194	19	1964	3321	1557	11699	78	147	2411	120	20	782	5237	71	2290	0	3303	845	74	882	4	4	852	32	12802	507	375	0	1196	64	27	90	18	6	103	4892	7	2771	0	0	0	1051	2230	21	1091	4	7	2	0	1964	9	0	0	0	0	0	0	0	0	70	233	886	32	8	259	2	0	55	202	751	2	881	1611	146	588	8	0	9	29	4	31	0	97	75	1400	658	152	41	180	1003	68	34	230	17468	984	0	4	8	4	231	1057	596	220	86	93	378	15	906	0	388	2	4270	202	61	742	10	0	564	0	0	235	523	0	225	454	450	0	0	73	382	22	0	517	330	2133	2098	447	35	42	667	710	24	56	0	110	572	8	282	0	602	418	4	125	1027	0	142	159	125	200	3126	35	5460	68	280	72	2	0	285	4	0	0	0	0	0	2	0	0	10	0	0	868	18	292	20	0	0	263	111	15	1169	320	175	232	90	75	190	724	62	0	787	6	8	736	136	0	6	0	0	806	0	0	0	219	2	330	532	154	0	124	268	36	11	195	680	199	15946	94	0	0	42	0	51966	92	0	7940	573	244	99	34	49	12028	1278	776	18	19	132	0	52	0	94	432	1028	14	233	71	539	192	105	68	174	0	0	467	4	2939	387	2	2	158	371	8	0	6	4678	37	163	285	380	1	0	1795	24	147	0	0	1403	2037	2820	1695	983	69	0	0	0	0	2	0	0	405	57	410	138	72	145	0	0	0	0	0	0	208	7	189	0	92	2105	0	391	180	27	981	99	679	0	0	0	0	0	2	0	0	0	16	0	130	5	79	2	622	252	86	0	575	0	0	3	2643	4	0	1	0	1031	21	0	0	24	0	2	521	85	633	466	59	3750	2	42	2	278	723	354	145	451	113	108	879	61	217	4	1512	3583	164	201	24	103	34	844	1950	225	1036	4007	177	17	74	4904	28	553	67	52	37	145	32	26	0	0	0	10	0	103	963	0	180	14	93	4688	50	455	1	289	22	1024	6	409	543	127	27	94	62	28	0	2	56	0	1067	73	4	100	74	1769	120	0	196	6952	492	2803	495	116	161	698	73	28	150	1916	118	3783	126	32	1795	376	1473	1079	5495	175	52	0	440	86	0	18625	8	81	126	56	241	16	18	648	42	10	5255	355	91	2503	1091	184	28	49	711	2136	13	716	544	184	203	383	28	14	7	15	170	233	3148	0	430	7424	0	325	108	6	0	250	168	281	272	905	70	707	194	179	130	12	2	35	1380	46	0	199	1355	734	307	192	3407	118	0	607	18	390	987	292	352	161	22	263	2	996	0	3258	567	804	124	11173	229	139	329	160	659	2	0	523	1697	0	0	1156	459	631	15	0	0	434	452	835	2	170	20	162	4990	0	155	14	152	43	7	389	4	5842	314	216	16	0	18	292	0	0	0	40	286	2245	4	10	3135	47	2	0	0	1847	35	485	47	12	289	22	81	0	24	8	412	0	0	1058	71	0	0	1291	24	0	591	0	2	35	2	1	4	2	202	16	0	58	52	2	57	585	48	197	292	301	0	257	167	12	1904	1220	0	0	0	0	0	4	0	0	1	0	272	248	245	0	58	7700	392	42	93	287	82	755	14	4	133	377	669	203	313	38	42	1686	6	292	0	0	0	63	369	219	217	381	56	350	14	0	11310	1040	20	6	199	597	12	295	102	36	120	67	271	2	2581	226	1062	205	14	1566	1106	111	119	0	93	110	227	215	80	49	14	0	1078	0	3430	6	1058	67	122	0	218	0	109	1190	1379	256	269	273	431	3758	32	121	16	378	5	0	379	111	52	172	135	138	202	64	573	2147	781	178	13	0	2	0	1106	6	595	1329	369	226	113	276	9	2109	101	410	183	81	0	6	1	344	6	3	0	10	269	486	0	2929	134	1248	102	0	0	4	193	2	4929	1041	1644	1260	1133	943	806	2668	2759	2183	3521	1789	1611	673	84	1179	819	326	1564	662	1303	772	393	1525	1694	544	697	20	4081	14179	583	505	1	2	0	954	1057	13079	499	596	2145	3762	728	1079	638	0	48	1051	3795	2740	56	1216	1536	8	236	0	5497	1179	190	0	218	0	0	0	0	2	1	0	0	38	588	116	263	0	2054	38	0	4668	1837	1570	0	81	876	8	182	712	366	2327	80	22	105	13203	3	155	2591	4049	1369	6	146	613	5305	620	2497	42702	2050	766	4	0	0	2114	0	313	0	1130	70	219	1875	707	10	2	0	843	104	4726	160	1055	225	433	0	194	0	144	246	422	97	503	374	0	1485	734	436	452	0	28	3141	2704	223	33	1425	618	13295	1576	4	5	22	144	0	1872	1189	40	125	0	6	0	0	86	4434	2765	74	418	18602	489	91	54	4	617	602	10217	0	1652	0	198	0	691	5073	3247	4	7311	895	20	24	2	4	39	2768	211	48	916	592	735	3	3	3	8	0	4212	1405	162	87	1708	172	125	311	493	856	640	0	583	404	98	3795	256	21	615	2	56	736	2924	4942	1504	581	113	2533	3323	1863	526	642	2020	3633	2867	0	65	90	1628	2791	44	1503	694	138	230	95	374	654	0	5811	71	0	157	3	26	798	4468	330	0	1725	18	196	129	473	251	195	2	2180	103	91	726	1541	2	694	571	6	150	445	956	36	368	4	4	0	0	0	0	0	0	2	0	0	71	588	383	0	2	0	0	2	1	295	1	0	823	1733	2195	90	2216	0	4	504	113	3463	0	0	0	0	3816	1239	1557	868	380	0	3922	920	42	17	547	754	0	126	2364	100	392	331	174	0	4	0	1918	8	18	4	0	260	370	86	78	1053	46	13	4	140	77	1865	16	675	155	4	134	115	0	6	648	143	298	2	22	4	574	367	578	125	2	1017	0	336	557	4260	0	0	0	0	0	0	0	0	0	0	0	16	963	743	694	433	3515	8	228	1477	341	0	530	32	2459	1188	0	569	38	1478	1720	0	0	844	31	100	689	1918	242	68	44	210	131	1856	0	2	696	3303	2	14667	17	853	338	110	119	56	1759	615	138	516	0	0	0	0	2	0	1410	223	2	1255	45	1745	718	2	81	407	663	2302	906	309	2	2	3785	5	2022	0	45	1054	6844	1799	322	361	0	23	202	48	112	270	790	2041	609	216	0	6	143	1435	137	86	166	245	1216	767	1016	0	246	52	74	0	12	0	4	417	1254	12	594	2570	1118	46	1	244	4	0	15	638	2701	6561	0	0	0	0	11	0	0	0	1	516	953	10710	260	3626	840	414	465	254	2751	2276	0	885	0	1075	12	1881	0	2651	232	12	2493	157	278	169	8205	4794	523	0	469	636	2832	9928	30	0	105	986	3019	1473	30	1021	230	0	1532	2	3	673	44	0	2112	555	1026	464	86	16	1237	2386	129	0	14	280	591	16596	529	0	2337	7591	12	0	293	0	4565	1252	0	22	1186	753	946	29112	103	0	181	36	2020	2	2176	20	5452	13754	564	192	2588	404	386	2725	150	4764	24	292	159	162	585	1526	1674	1739	146	402	636	0	202	3398	30	1120	489	2639	563	1055	2	2	378	3862	9682	396	2943	5999	4123	66	17491	1192	1417	5	383	2012	723	48	417	2028	10267	1327	63	0	2382	2852	4851	741	817	4	1763	1002	564	0	2684	58	3819	1284	1232	12350	312	6067	2693	261	4009	3995	4406	2791	2501	1430	76	10	1343	6	491	9	207	295	3898	923	0	848	219	59099	238	1396	36	206	2	8	3699	2606	0	0	401	105	664	31	8435	40	192	0	0	36	2	0	0	214	8	525	134	1	0	0	0	0	0	10716	0	2	4146	0	0	0	0	1326	205	344	3786	0	1	1	0	0	0	2	0	0	137	0	1	48	6	3	195	2400	4245	1349	0	344	278	0	66	12	490	526	4	6	0	0	2413	8	22	9096	10	571	0	0	0	0	0	17984	316	3	472	82	140	413	8	194	5916	0	0	0	0	1	0	1	0	0	2	0	0	0	1887	0	2	0	6290	64	0	68	584	980	0	4	1	126	145	199	1	6	2584	860	985	7	2	0	0	1	0	0	0	0	0	715	0	36	1130	2	14	0	0	1	4	0	0	1657	68	430	2	3	0	0	6	0	1085	36	640	1	1267	7808	2	0	0	0	0	0	0	0	0	0	0	0	0	0	7	2320	448	230	12	1938	67	409	6309	13	0	0	0	7	1563	0	790	0	0	27	374	0	0	0	3199	0	0	0	286	1261	1	0	26	48	40	4	0	20	56	1	6830	0	0	0	9656	11903	1606	6272	204	3103	0	129	4462	45	283	0	207	3600	407	9	6	12	311	32	108	0	0	0	11182	1017	73	1	61	4	532	789	1310	1103	68	12	70	654	4	1	4	2	631	64	289	409	158	0	411	1264	0	0	0	143873	0	0	22	0	54	1526	41	59	11006	130	536	66	296	1877	270	2	6	14	12251	849	283	0	359	540	36	193	12	31	39	1474	136	0	440	7919	0	8476	1560	0	31	0	718	21	9462	521	32	71	38	0	505	1081	909	135	130	1476	4	664	14	0	123	46	0	917	62	642	3584	132	153	4439	8163	357	0	199	77	4	128	2201	1252	5864	958	54	7390	1942	1348	0	6267	75	271	91	207	0	4428	0	2	0	0	0	6376	4	228	2539	329	4652	43	0	0	23	736	1165	755	602	0	0	0	630	765	0	97	1608	100	696	31	303	1108	4077	2	6159	0	0	2801	191	2	0	38	0	2	2342	10653	3	45	0	283	60	2048	0	218	6	0	0	56	413	4	0	194	3531	267	9	433	0	2331	1108	0	1549	6	4637	10	1044	56	1609	3794	185	179	0	0	0	310	0	109	1005	1395	10	2098	0	25	150	351	4	2275	162	734	289	0	4	1501	0	73	202	980	533	0	0	320	0	1419	1085	101	0	1369	2	164	792	30	10	0	74	483	1507	44	130	464	1807	48	4317	139	257	0	0	0	2	2	45	2	48	57	0	0	11	0	4	0	0	0	8	4	2	0	20	0	0	24	0	2	0	0	4	0	0	14	280	50	0	0	0	62	0	1	4	2	6	6	0	0	0	1	0	59	93	35	3060	0	0	0	24	0	0	27167	0	11839	0	0	47	3195	10779	13	0	0	0	2873	0	3	0	4	5441	0	1232	0	176416	68	231	676	863	0	395	0	585	341	4	131	2	1461	6	364	4	455	122	28	0	357	279	12289	361	521	1025	423	1558	907	0	59	2411	59	2	0	750	2	110	0	2	10	0	1273	1578	2	153	3759	2	132	1420	1070	0	0	109	648	315	108	4	69	652	97	2	0	116	35	1	11	145	1	0	0	11	449	1956	514	629	392	0	13	217	204	18181	3450	366	1259	4579	0	372	0	699	0	495	26	11	0	557	1224	5	0	0	461	1009	549	0	0	0	0	2	0	1	114	0	0	14	0	0	12	4	13	5	52	0	1	0	0	0	0	0	5	2	209	0	0	14	154	0	0	3	670	0	1	0	1	4	0	0	0	0	0	1	0	0	2	1643	4	0	0	0	0	0	0	2	0	319	0	557	0	708	88	180	0	0	0	0	6	0	0	892	0	0	2	0	0	0	2	4	1	3	0	0	3	0	0	0	0	0	0	167	1	10	0	6	0	0	867	24	0	0	0	0	2	0	0	2	6	1	0	0	2	848	0	0	0	0	1	0	3	0	0	6	0	0	0	2	0	32	1	0	1	0	0	4	4	1	0	0	1406	2	3	0	2	2	0	990	0	46	3	7	451	0	0	38	294	5495	1	0	0	2	0	132	0	14	0	4	38	0	0	18	0	0	10	20	0	135	3	0	42	0	0	0	175	0	0	0	0	2	0	1	129	0	20	13	0	168	0	4	17	87	0	0	0	0	434	112	0	12	26	0	0	0	46	0	6	0	0	64	0	25	0	13	5	0	0	7	5	0	75	1	0	0	4	0	11	0	2	0	0	0	0	2	0	0	4	0	0	0	0	0	24	0	59	0	0	2	0	0	0	12	0	2	97	0	0	26	0	0	0	0	56	12	0	0	264	26	5	0	475	513	0	39	0	0	260	2112	15	0	490	114	779	1016	702	1250	764	842	2739	1075	4302	269	14	189	0	737	951	54	1390	547	1492	201	2	2902	1597	2472	2	129	579	325	2704	285	2016	44	170	850	1338	10	3255	85	3286	770	8081	5879	1357	41	40	2148	990	247	8605	2006	1474	1173	42	388	0	0	0	0	0	20	20	0	0	0	0	6	160	0	0	0	24	0	2	0	2339	14	0	8	8	138	428	1	7	0	12	4	0	0	0	0	0	0	0	0	0	52	0	0	0	148	5	0	133	0	0	0	0	46	0	35	383	0	0	0	67	0	25	0	0	0	0	0	0	0	1	0	0	1	0	0	0	0	1	0	0	3	0	2	5	0	0	0	1	12	0	0	0	0	0	0	1	3	6	1	0	0	1	0	1	1	1	0	3	0	0	1	0	0	2	0	0	0	0	0	662	71	557	0	69	46	1838	0	2	1281	464	121	65	3381	2	2015	884	2070	1343	206	69	4216	51	807	288	3185	268	352	109	767	977	141	106	140	63	67	652	205	12596	0	1	1738	0	0	3	976	223	2	0	32	229	709	1291	165	0	4	4	21	7	0	15	0	1	0	1	0	1	2	0	10	351	6537	3118	4558	485	1734	24	370	1500	3198	34086	2595	1200	12	857	26	162	1778	2610	746	2318	4191	151	404	421	3247	427	2948	692	36	2616	101	173	54	185	135	0	3939	12276	4	213	616	114	934	8	0	0	119584	6818	719	1782	375	853	5110	4	2899	84	16	552	323	914	56	156	1263	4	345	684	3897	630	199	419	913	1464	8281	7869	2588	4725	0	1	0	1203	340	0	0	3277	0	2	0	0	537	0	3	10	2	42	0	2171	978	0	0	455	20	0	10	6	1572	184	10	709	68	2420	675	364	0	3079	52	1198	617	50	234	10	10604	5380	2708	13	68	2643	4	2816	994	636	0	2	1493	7	661	58	3937	44	976	61	1317	2096	3526	985	2103	555	12691	491	24	13	28	0	2	0	8	0	2	0	2	0	0	0	0	1607	1304	1124	2270	801	5328	10	459	1021	2132	1690	2	1295	303	1210	2029	68	0	155	168	2027	102	0	173	507	406	533	2604	1745	460	9082	7355	118	444	4	707	499	855	6214	6	1738	0	1	0	0	2	55	34	384	0	26	18	6	254	3200	454	146	0	10	1118	1908	3287	0	219	4	179	2	187	1303	0	679	764	584	2	8	0	0	187	674	2912	644	541	4	40	245	0	0	0	0	0	0	0	0	0	0	0	0	0	0	0	0	0	0	0	0	0	0	0	312	166	305	61	0	816	0	1147	2	4102	307	90	507	1935	0	0	0	6	0	0	0	1	1	0	0	0	0	0	0	0	0	2	0	6	0	0	4	2	0	7	4	125	657	459	36	1061	1882	2	0	21	67	6220	2	0	0	0	2601	149	1540	321	0	967	37	640	42	12	289	0	0	0	117	159	259	0	0	0	126	4	1798	53	4	136	2	36	0	0	0	1231	56	8660	798	2544	2279	189	72	0	0	0	0	25	152	323	3901	2865	760	1645	3	1	0	7	0	279	69	856	255	808	2466	494	3056	532	467	129	1350	81	83	0	36	20	18	37	152	1	0	106	26	208	1925	3216	3324	1051	1721	20	98	1180	84	218	474	134	148	88	116	2549	0	0	0	0	0	0	79	0	56	6500	332	1193	2900	138	2609	627	14528	648	1812	0	3	0	278	2859	596	2965	292	6	0	0	2003	435	1239	38	0	497	946	2	177	0	0	50	0	28	33	277	2699	1021	272	232	0	0	0	0	5	0	0	117	94	75	50	377	181	567	474	532	74	67	266	6493	199	1127	491	764	1772	1	3317	4871	2009	2602	0	0	1035	86	196	328	2348	89	496	1022	3143	163	845	96	6	0	12	0	1	0	3	196	14	9	14	4	14	29	106	62	33	952	173	652	1	624	1884	1	6	1568	4	10	684	84	4104	3498	521	17	0	0	1	0	357	1167	1394	1240	95	0	0	2	8	6	0	0	6	562	4	0	0	393	0	0	149	0	936	0	421	612	1600	16537	2200	19169	1843	1061	707	1955	3338	113	208	218	1645	4201	0	0	0	1376	0	797	1281	5194	0	0	0	44	0	0	1248	15862	7998	14548	12008	14438	5773	1137	497	200	64	0	0	0	5497	6528	9	857	0	46	0	0	12	2	0	0	2	0	2381	606	184	1231	2611	277	319	12	0	0	4	2136	0	8	0	1110	65	0	0	2	6374	6893	2237	37	158	452	10182	363	92	211	124	2706	5016	2637	2	595	88	1945	2	1457	36	0	0	528	738	0	0	0	0	10004	1238	0	0	14	8	4	4	19220	0	0	0	0	103	0	2061	0	2	0	2592	0	2	1605	149	882	5099	130	3543	0	0	2	3969	232	15	721	0	34	2614	497	6	92	2997	8681	148	179	123	421	1058	1050	527	0	1317	152	618	2	1	0	0	650	0	0	4	695	2	0	0	57	0	0	0	0	24	2	0	0	693	4	0	0	0	0	0	0	0	20	8	0	0	286	0	593	1288	0	0	0	0	2	0	1073	0	0	0	24	34	45585	70	6	2266	516	598	841	115	1194	1554	951	790	243	6	5	1	0	0	13	20	11	12	7559	0	108	130	461	4	17	0	254	0	0	0	0	4	1	0	0	0	0	2	0	40	233	1174	437	2533	945	10	0	0	50	0	4471	2	0	0	0	7123	1959	6	2987	854	0	0	2541	4	737	1120	2233	16	2356	0	0	0	10	4	12	0	0	0	151	353	326	2	9	0	0	0	0	0	4221	100	1341	236	0	2	0	2	6	4	57	0	0	376	0	2	4	9247	0	2	3673	9	0	2	0	5318	0	0	6	68	101	3	4	0	4	6	0	2	2	0	0	6063	0	1251	35	13	0	2	2	22	45	1187	153	880	22	0	0	20	0	16	0	0	0	0	0	668	438	399	270	102	9	2	2710	4731	25	1015	476	3396	19356	11571	25826	7005	1618	90	1750	4906	0	2	0	4	0	222	0	14	0	0	0	0	0	0	0	0	0	1	16	0	0	6	0	73	66	0	3	3	0	0	0	0	0	2	36	0	30	378	228	1889	870	1260	3296	0	0	0	0	0	0	0	6	76	2	0	0	48	141	0	0	2	0	0	5	0	0	1	2	6	0	3	2	0	0	16	1	206	0	0	4	1	0	3208	157	466	0	0	26	0	1	4	0	0	0	0	0	0	39	0	4928	319	4	0	0	0	35	0	0	0	0	0	0	0	0	0	35	0	0	0	0	0	4	2	0	0	287	19968	0	220	4	0	0	0	0	28	0	49	405	0	0	0	0	0	2	0	0	1	20	167	7	2822	14	8449	2	0	1	0	0	274	0	0	0	0	0	0	0	0	0	0	2	0	4577	1324	2182	14	1053	4891	807	2	0	524	23	175	11716	4	0	594	272	174	4	1268	2254	3307	1755	1271	0	0	0	0	0	0	0	0	10	1	1591	8186	3422	4	0	0	0	564	97	38	105	242	0	0	0	0	0	309	6032	1042	201	2	165	4463	0	0	484	0	410	0	0	0	0	0	0	0	2	31	0	2	1	0	0	189	0	10	0	0	0	0	3	4305	764	9704	2753	658	966	4	0	12	6	0	0	0	0	2	0	0	8120	6	1	659	480	1171	1203	107	85	1040	369	0	857	384	265	185	2	8	1995	24	280	638	549	891	2980	80	1317	4	30	7182	528	799	194	0	690	357	102	0	0	0	0	6	0	0	15454	125	11	0	0	0	0	0	0	8847	131	159	1884	220	146	238	650	231	11448	404	24	2631	0	0	819	905	2	37	18	10	2696	114	356	159	83	55	1304	1442	171	3092	0	18	0	0	0	0	0	0	0	0	0	0	0	0	6	0	162	324	0	74	208	1038	0	0	0	91	10663	16	365	11	1	0	0	0	0	0	0	405	0	79	621	34	272	66	2	0	17	0	0	103	4088	114	1595	6	869	1468	252	78	2	0	0	0	0	0	0	0	0	0	0	0	0	22	0	136	2482	107	0	442	0	326	0	917	627	132	96	53	1721	0	0	0	360	1182	3	223	593	136	644	2664	0	14	88	415	646	0	15	225	0	2	0	140	808	1066	422	102	276	725	0	22	2372	1065	363	16	178	220	1430	91	310	207	699	7	273	0	649	14355	127	242	415	393	40	11255	889	404	4515	18	337	1027	103	428	250	61	952	14	821	891	115	2	114	123	457	122	7	93	199	206	8	238	1587	559	2	100	887	202	226	2	0	124	40	438	1	2	67	893	115	73	713	138	868	2	201	651	160	1	348	180	359	209	12	0	10	346	119	781	924	62	1163	0	2	2	0	243	0	2	85	1055	3	1501	466	86	168	2409	0	211	0	89	178	0	94	490	133	476	313	2	38	0	504	7	70	1916	4	371	1429	0	3481	0	0	0	0	0	0	0	275	1574	1019	0	1	212	63	165	0	318	0	372	18	605	277	1316	1300	3893	3231	236	86	1384	363	23	102	259	309	3	363	134	48	796	434	147	0	1865	3849	97	228	1583	0	4	0	0	20	0	194	69	22	21	2144	4	288	10	2601	84	614	24	657	607	318	44	495	0	589	10	174	140	3445	135	0	1757	6	1617	1169	2640	84	223	480	857	1414	334	3	38	2	64	336	77	4192	2	434	1657	92	119	106	258	84	223	73	2602	0	7	123	314	22	124	297	38	0	0	1552	6	36	126	733	1224	0	2	1072	530	82	58	200	0	0	131	16	233	300	53	10	0	328	103	31	162	405	265	1057	0	1	2	0	0	2	482	6	4	171	545	211	3813	29	0	51	162	0	518	2408	3209	1846	9186	8407	494	12	8	0	4	0	4	0	24	0	38	2	0	0	87	5	4	61	0	0	0	0	0	40	0	0	0	0	5626	191	0	0	0	0	0	0	4	2	0	6	5	0	0	1	0	12	0	0	0	0	0	0	0	0	2	0	2	0	9	0	0	845	2	1	0	0	0	0	0	0	0	0	0	4	36	0	4	39	0	250	247	144	4	4	0	0	0	11	0	0	0	0	4440	4834	0	0	0	2439	748	59	1008	106	1406	52	48	187	23	0	0	0	0	0	0	0	8	56	3	0	0	0	0	0	0	3	0	2	10	0	6	0	0	2	14	0	0	646	6	0	28	9	0	0	289	108	465	1877	0	0	4	127	577	0	0	0	0	64	10	4	0	20	16	0	0	0	0	0	0	0	0	79	4	2	0	467	3356	0	736	0	0	229	426	2	0	187	4	524	0	0	13	0	0	0	2	0	0	1385	0	0	0	0	1	223	39	375	176	0	0	0	0	0	0	0	1422	0	2085	306	2085	1933	537	302	17	915	16	0	456	64	6	1168	261	5313	2	0	79	2184	7	0	2116	2938	10298	521	688	1	1063	5210	69	50	6486	478	35	1208	0	0	4	2	5	6444	2559	257	0	0	0	0	0	0	8	10	0	0	0	4937	0	419	800	29	2586	0	1	261	2273	1788	5	1003	194	68	0	17	21	6	0	2	566	0	0	0	11	30	2	0	4	0	0	6	0	0	0	2359	0	0	0	3	0	0	0	2	0	3	4	0	0	7	1	0	1	0	0	2	1	0	0	0	8	11	7655	146	1	0	0	16	4	8	15	14	0	0	0	0	91	0	0	0	0	6	11	14	0	4	911	160	0	3	0	0	0	1793	9	91	2	0	0	12	0	0	0	1	2	0	0	7	2	4	0	0	0	0	0	0	8778	10519	1689	823	2166	1365	2110	3	7	100	1929	2192	0	2	0	10	0	6	20	0	0	0	0	4	0	0	1	0	6	2882	1	0	0	2	0	2	6	0	0	2	3	12	57	1046	990	166	1	0	0	0	2	0	0	0	17	0	0	3869	3483	0	0	11	0	0	3730	3422	16	30	5	167	55	1	2	2	16	0	172	4438	221	24858	4	0	1	0	0	16	18	14	0	3	1879	0	0	56	381	0	0	0	0	0	0	0	0	0	0	0	0	0	8	0	0	30	30	30	0	48	428	86	814	0	334	835	0	2	54	8	0	0	81	404	0	2413	32	3	0	4	17	436	9	0	0	0	2	0	6	0	0	0	0	0	37	12	1	14	2	0	0	1	0	0	2	218	1895	0	0	3	0	3	0	0	0	0	0	12	1	0	9	1	0	13	0	0	0	2	10	0	0	0	0	0	0	0	0	3654	1776	0	7	6	0	0	2	0	0	3	2	445	1551	0	0	0	0	1131	1	7	0	8	0	0	1	0	0	11	15	10	1700	7	1	0	0	6	992	9	0	2800	3624	514	268	0	17	8	0	9	22	0	5	5	0	0	0	6	1	6	2	0	9	416	879	0	6	1	2	0	2	38	0	7	2925	9	0	1679	0	4	0	379	0	8	2	0	0	0	0	2	15	0	7	0	7	0	0	1	0	0	0	0	0	0	0	0	3304	101	0	12	0	9	0	0	0	0	1	0	263	48	1	4	2	0	0	693	0	0	962	0	0	0	0	0	0	0	0	8	0	8	0	0	0	0	0	0	0	0	0	0	6	0	0	4	0	114	0	240	1352	2824	50	0	0	62	0	90	181	1944	567	114	1767	0	4	0	2	0	0	0	0	0	0	0	0	7	0	0	0	3720	4	0	0	11	0	3	0	0	2	8	892	2593	0	4335	32641	607	8	0	2	2	0	0	0	1	2	0	42	0	0	39	0	0	0	0	2	0	2	2	0	2	1	5	18	34	0	0	0	77	2141	2	6	0	2	0	0	0	1	0	0	0	0	0	60	2	0	107	7	2	0	0	492	0	360	0	0	19	0	0	2	0	0	0	0	0	0	0	4425	3	0	0	0	30	8	0	0	0	6	0	0	2	0	172	6	0	0	0	9533	8	36	0	6	0	29	0	1	2	2163	6723	0	2	0	0	0	8	0	2	1	8	0	0	0	0	0	18	2	0	0	2	4	2	0	0	0	2	329	306	0	81	4	0	2	0	0	0	3	0	0	0	200	0	8	0	0	1675	8	2013	1537	2384	9	2	0	0	5	0	0	0	893	1	58	1507	0	0	4	26	6	0	0	0	0	2	1	0	0	0	0	0	0	0	0	6	0	0	1	0	0	0	0	0	4	8	4	0	6	0	0	0	0	0	0	0	0	0	0	0	0	0	0	0	0	0	0	0	2	1	0	2	0	0	8	0	2	0	0	0	0	0	14	0	0	0	0	0	0	0	4	0	0	0	0	0	0	8	0	0	0	2	4	0	0	0	0	0	0	1316	0	0	0	0	0	0	0	3	2	0	18	0	0	0	0	0	0	0	0	6	0	0	0	0	0	0	0	0	0	0	1	0	32	0	0	0	0	0	0	0	547	1191	1174	0	0	0	0	0	0	0	0	0	1	0	0	0	10	0	2	0	0	0	0	0	0	2	2	0	3	12	0	6	8	0	0	0	0	7	0	0	0	7	3	0	0	0	0	0	5	0	0	0	0	0	0	0	0	8	0	0	0	2	0	0	4	4	0	0	0	0	4	0	16	56	7	0	0	0	0	4	0	0	0	0	0	0	1	34	2	0	0	0	0	0	0	0	0	0	4	0	0	0	0	0	4	0	0	0	0	0	0	0	0	0	3	2	6	0	0	0	0	0	0	0	0	0	48	0	0	1	0	0	2	0	0	4	0	0	0	2	3	14	0	0	1057	10	19	0	4	4	0	0	2	0	0	0	0	0	0	0	0	0	14	4	4	0	2657	0	6	7	0	0	0	0	28	856	0	6	0	0	0	0	4	0	0	0	0	2	1174	5355	0	2	2	0	2	20	3201	2	974	2	9	1	0	72	0	0	0	0	0	6252	0	0	0	0	0	0	0	0	0	0	0	0	0	0	0	0	0	0	0	0	0	4	14	0	1	0	41	0	4	0	0	0	3	336	1562	0	0	0	0	0	0	4	0	388	1457	0	0	0	35	381	2	9	347	2	874	2152	0	16	12	0	4	151	307	17	400	0	0	0	0	0	0	0	66	0	0	8	4	0	0	0	0	0	0	0	0	0	0	3	4	0	0	0	15	0	0	0	0	0	2	0	478	28	2	10	0	0	0	4	2	2	0	0	0	5	0	1	0	0	28	8	0	50	0	0	0	0	0	1	0	1244	2	0	0	0	0	0	0	0	0	0	0	0	0	0	0	0	0	0	0	0	0	0	0	28	0	0	0	0	0	0	2	0	0	0	6	0	330	0	0	0	0	25	0	0	232	200	0	0	0	0	2	0	0	0	0	60	4	1	98	0	0	0	53	0	4	0	17	0	396	1022	27	0	4	0	1797	0	4	0	0	2	0	10	1	0	0	0	832	3	159	1162	0	0	0	2	2	0	0	5	9	0	1	0	0	0	1	0	0	6	0	0	0	148	0	0	14	1491	6663	3503	0	6	50	0	2	522	1072	0	36	51	135	8	0	4	0	0	2	88	0	0	1648	209	700	208	3	329	0	0	1	0	503	696	1	202	2356	10	0	0	0	450	7776	0	0	156	0	119	141	502	0	0	1	3343	347	249	1084	0	0	4	0	0	18	0	0	0	1	0	4	2	24785	4	2	2	0	55	0	4	16	42	9	16	3	5	1	16	0	1	0	0	0	3	7	2	2	0	7	0	0	0	0	16	0	0	0	1	0	330	117	212	252	311	162	483	227	139	0	0	1	0	4	12	2	0	0	6	1	0	7	0	3	93	2	6	6	5916	4	0	0	3	0	0	0	0	0	0	6	0	599	3148	321	664	77	22	165	77	6	1	0	0	0	7	0	0	0	0	16	5	0	0	0	0	2	0	20	43	0	0	0	92	0	0	2653	0	1421	0	0	0	0	2	0	0	21	0	1	0	3	6	12	6	0	2	0	0	0	4	4	0	0	0	2	0	0	0	0	0	2	2134	0	0	0	44	0	0	2	0	0	4	6	0	0	0	0	0	4	1	0	0	2	0	0	0	0	0	2	5	2	0	0	0	0	0	1	5	0	0	0	0	0	0	0	0	719	0	0	38	0	0	0	0	0	0	0	4	0	0	0	4	0	1	0	0	8	0	30	8	2	0	0	0	0	0	1	0	0	0	4	0	4	0	0	2	4	0	0	0	0	0	0	0	2	2	6	0	1	2	0	0	0	0	0	0	0	0	0	2	80	254	2755	0	0	0	0	0	2	49	0	1	0	0	5	4	0	0	0	0	6	0	0	8	2	1	0	1	0	6	0	1	3	0	2	0	72	0	0	0	0	1	0	0	1	0	0	0	0	0	0	0	11	0	0	4	0	0	1	8	0	0	20	5	0	0	4	0	0	0	0	0	6911	10828	9	0	0	4	0	0	0	0	4	21	13	0	0	0	19	0	0	0	0	0	1	0	7	2	1	2	54	0	0	0	8361	0	5	4	0	0	0	2	3	0	0	0	0	0	0	0	0	0	1	0	0	0	0	0	0	0	0	2	2	0	0	0	0	0	29	0	28	0	0	0	0	2	0	2	2	0	2	20	0	163	1	8	1	0	0	0	0	0	0	0	0	0	0	0	5	0	2	4	0	0	3	22	5	6	0	0	0	0	2	0	0	5	0	0	0	0	0	0	0	1	0	2	0	0	1	0	0	0	0	0	0	0	2	0	0	0	0	0	0	0	0	26	0	0	137	0	0	0	0	0	0	0	0	0	0	0	0	0	0	1	0	0	0	53	24	0	1	0	2	2	0	0	3	0	0	2	0	0	6	0	0	0	2	0	0	4	0	2	4	0	4	0	0	6	0	0	0	0	0	0	0	2	2	0	6	0	0	0	0	0	10	20	13	0	5	2	0	3	0	0	2	0	8	2	31	0	0	0	0	0	0	46157	1266	0	0	0	2	0	4	0	0	6	6	1	0	0	0	0	0	39	0	0	0	0	0	4	2	0	0	0	2	0	0	0	0	0	0	0	0	0	0	0	0	3	0	0	0	2	0	0	4	0	0	14	0	0	0	0	2	0	0	0	0	0	0	0	0	0	0	0	0	20	11	10	0	848	6084	492	48	0	471	2859	350	0	120	0	1334	1182	2	543	9524	2334	1565	7	0	1705	0	0	0	0	118	1070	11	50	0	0	14797	0	4	0	0	0	4	0	0	0	0	0	0	0	0	20	6	0	0	1	0	2	0	5	0	0	57	0	1	2	2	0	8	0	0	0	0	2	4	6	0	670	866	845	0	0	32	15	0	0	5	0	202	3	0	6	0	0	56	19	0	0	2	0	2	3	8	0	0	0	0	0	9	0	4	0	0	0	3	0	0	0	2	4	0	0	0	0	0	0	0	4	0	3	0	14	8	0	0	0	0	4	8	4	0	7	3	6	4	0	2	0	0	0	0	2	0	0	2	0	0	2	1	0	0	4	2	0	2	0	0	0	0	2	0	10	0	0	0	7	2	7	0	0	0	42	1	0	0	4	0	4	2	0	0	0	0	2	12	0	6	4	0	0	0	0	0	117	29	0	391	0	31	3	0	0	0	0	0	0	2	0	0	0	2	0	0	0	6	0	0	0	19	0	0	2	2	1655	88	10	0	0	0	16	0	12	0	0	0	0	0	9	0	0	0	0	0	2	10	35	39	1	0	0	92	5	17	2	12	0	0	0	0	0	0	0	0	0	0	0	2	2	0	0	0	9	0	0	0	1	2	1	0	0	0	0	0	0	0	1	0	3	0	2	0	1	4	14	0	0	0	0	0	0	0	1377	1799	328	0	0	1070	117	0	0	0	0	2	0	1	0	0	2	0	2	5	6	8	1	0	2	0	0	0	4	6	988	77	467	0	0	2809	1192	934	0	0	0	4	0	0	4	0	0	0	0	0	0	0	0	0	0	0	0	0	0	0	0	0	0	0	0	0	0	0	0	0	0	0	0	0	0	10047	6004	147	0	0	0	0	0	0	0	0	1	2	0	0	0	0	0	0	0	0	0	0	2	0	0	0	0	0	0	0	0	0	0	0	0	0	0	0	2	0	0	0	0	0	0	0	0	0	0	27	4	0	0	380	1973	670	17	1336	0	2	0	0	2	16	2	0	0	7	0	0	0	0	9	1950	648	6	596	103	3953	0	0	452	0	92	0	2	130	2091	4	49061	2	0	0	0	0	0	168	642	0	4	0	117	987	1603	8	78	1105	1132	3685	2028	656	4	1384	1083	0	0	7	1150	1311	0	424	16	1716	928	9376	61	151	6496	2939	0	0	0	0	147	387	58	3876	2931	32	477	0	1194	42	865	972	546	0	258	0	1	4	52	813	387	0	6065	36	90802	76	182	2481	403	24	227	2074	751	110	337	763	4602	4453	0	0	0	0	0	0	0	4	0	0	0	0	375	185	690	32	0	1239	213	127	1853	321	18	1122	4549	19524	2505	834	4	0	0	12309	7187	10808	8400	17175	99	7485	1907	2200	185	944	0	0	93	2878	48	116	41	2	2	0	0	0	6	5	16	0	0	5	2	9	391	517	459	332	152	2	270	0	6077	1929	711	14	0	197	17349	440	74	0	0	0	0	5	0	0	0	0	0	0	0	10111	2910	10	988	2130	284	120	31	209	2353	5659	297	238	1173	0	0	46	0	0	0	0	4	0	32	0	0	0	1	1	0	0	7	0	0	2177	2614	300	1131	790	106	41	0	0	0	0	0	0	0	0	0	388	2	1830	644	4090	774	14	0	0	0	275	98	14	0	409	344	922	2	0	0	22	1143	2017	767	91	21	1072	5430	545	52	338	24	0	133	389	154	0	130	0	1119	363	445	21	178	576	0	602	704	170	3	57	41	20	404	43	170	0	22	1527	154	0	55	16260	404	113	1239	103	17336	196	5304	0	110	213	289	1620	0	1799	995	2059	30	0	323	48	447	2	0	1293	100	712	1223	663	504	3070	12	15	0	0	42	30	2	0	74	189	0	0	0	4	0	521	240	66	89	1582	13	295	269	1269	194	0	913	0	0	101	12	107	559	406	1	60	136	11	185	6	130	105	0	1087	66	2	1416	75	2582	3298	0	4740	577	1	650	1108	186	151	30	401	0	76	982	70	504	219	46	3625	446	0	0	0	78	4	99	402	1302	0	0	0	0	0	0	221	120	52	370	683	60	6	0	2	10547	128	1510	3735	25	0	3	0	835	0	0	497	937	0	1508	21	4011	30	251	89	2475	0	0	238	630	26	13	450	9306	364	0	2	4	42	1254	30	32	402	4	99	414	2296	1092	0	36	0	1725	81	20	0	0	0	126	270	1807	1964	0	54	285	3315	3889	86	69	2117	259	522	32	1172	709	166	0	4	0	88	59	6101	3	222	0	0	17	8070	3	1007	1310	493	4	62	779	2	839	25	191	12	274	487	362	0	265	1351	121	810	335	386	120	271	91	893	1081	4	3	0	0	4	134	582	2255	257	0	3174	2950	5550	325	644	0	393	50	251	77	182	314	7120	4	4703	1164	0	0	0	2	0	4	36	500	0	466	18	133	376	4	0	20	0	0	0	0	6	413	2	6030	14	1789	108	6	0	525	0	2	276	4	0	58	577	0	0	102	41	0	6	1	0	0	0	0	0	0	2	2	2296	251	170	1263	357	348	2036	46	1	373	1909	119	281	40	114	851	10	0	0	358	720	1177	4	0	1287	6	22963	68	3997	943	215	195	1310	310	2202	0	0	8	1842	0	54	470	890	656	145	361	564	964	125	0	0	641	13	2570	1	0	1452	746	1732	295	6	6683	185	369	759	157	521	2358	172	0	150	232	4	54	210	928	927	1135	3706	6	116	272	0	4957	39	6	1010	686	0	0	893	485	11	17	54	25	642	203	310	621	101	137	129	1298	159	202	6	0	2	567	163	0	779	1469	90	208	384	137	438	0	2	8566	38	402	3369	528	686	150	16	0	18	6	10	12	0	0	0	0	230	2617	9	0	2	0	0	2	98	165	2573	15	32	236	384	2918	2	284	0	0	4	0	98	5709	5483	180	194	854	893	124	331	409	697	440	346	9	0	3427	220	3604	49	2	0	0	0	11	152	19	16	104	145	133	2	6	540	379	0	5	131	2	422	0	536	70	1684	6	6	37	69	3244	85	231	212	2065	8	290	26	3447	67	291	597	522	916	0	0	0	0	535	0	5261	9256	169	0	0	316	2	38	3024	8	947	0	206	76	117	1249	79	130	168	3151	317	662	2	0	3223	3707	267	1696	741	683	296	112	439	949	4	2	2174	0	0	0	0	0	0	0	0	0	0	0	0	0	0	0	0	1	6	0	10	80	2	4	1177	0	0	8	0	0	0	0	184	18	449	2	0	2	2	458	1488	2170	129	559	10	2814	324	280	580	693	24	2	164	123	345	8593	2207	0	1407	21	0	5	26	4	7	6949	48	19	653	190	18	0	52	384	4014	2420	0	186	2	3094	353	305	0	229	181	3	0	0	0	4	200	9163	22	17	819	275	3	0	75	0	1463	851	2	303	20	4	0	0	519	276	23	1825	3455	140	4	0	1601	164	85	34	4	159	1497	2457	29	553	945	679	32	25	216	144	24	557	158	218	2	2002	8	0	405	31	8118	5836	829	250	8032	2480	159	272	106	1313	749	193	2647	26	991	1388	1115	229	4271	133	286	898	262	3	0	849	327	38	147	6	0	1438	557	1903	856	1	95	136	98	198	448	259	389	1660	5605	382	628	201	2	0	1917	566	68	42	8	491	1057	722	539	0	227	175	7453	302	3	8	0	1	0	0	4	188	353	615	193	32	850	79	48	20	9	2197	0	133	175	360	1	53	1048	52	322	1504	666	14	0	10	13217	1	85	0	62	265	68	0	472	275	1084	2	4	2	705	0	91	0	0	0	0	8914	4	0	2005	2674	1	168	8	817	56	60	92	8	0	148	165	1997	0	2	157	171	944	12	1497	978	121	1287	42	4	499	165	378	0	30	471	64	1901	0	56	4	257	4971	401	80	808	594	41	322	24	0	18	0	106	0	278	1259	114	44	817	30	238	488	48	317	75	1296	6	0	12	84	50327	0	357	89	4	2755	1496	45	1441	103	0	0	10	0	0	821	2	0	28	231	2	35	0	0	589	1	527	195	330	1817	486	10	4	4	14	309	316	426	0	0	155	483	232	12	3	722	325	38	124	94	339	1629	4	2208	1328	118	826	307	5036	53	123	109	0	2	13	519	0	202	7	465	18	0	2	46	156	1019	201	1441	2	29	172	248	685	4	305	0	753	1423	11	558	0	282	0	0	0	580	778	5092	2591	248	0	0	2003	33	262	3	656	531	692	203	591	1940	942	99	11	719	142	157	448	259	452	281	141	125	0	2	3173	254	116	0	4139	148	138	492	98	153	146	2729	1381	549	478	107	2423	0	0	228	104	1	6	613	241	543	97	4317	2	612	215	0	0	0	29	1292	1	272	0	0	575	389	144	134	13	1096	0	0	0	0	0	27	0	0	162	2	76	2781	402	269	127	840	138	681	478	1298	369	1179	290	475	2648	888	6	0	924	1240	564	470	30	2102	3	174	0	36	2	276	641	4408	1112	369	428	7	170	25	38	12	31	102	761	267	453	550	104	50	2	9636	0	162	582	260	1223	570	62	825	111	243	1203	1301	136	0	9	118	0	0	16	2198	0	0	645	333	518	100	275	7	455	144	0	1876	0	462	30	163	215	1587	291	0	579	46	97	5824	16	482	10	1009	176	0	0	119	794	40	0	44	52	462	1021	0	13218	273	235	0	0	0	0	315	10	2212	4002	28	1441	1570	1563	58	0	0	206	717	63	513	1645	0	2	5	2	0	0	446	0	0	0	307	63	29	26	223	22	26	127	66	0	2	2	4	0	392	2	12	164	313	28	95	2787	216	243	46	90	2	4878	24	459	681	0	0	264	599	64	232	4	0	10	144	462	60	72	3180	662	6	1221	0	1128	148	364	589	22	22	22	282	16	0	10	8	1695	153	5149	444	2	830	235	640	0	0	0	338	0	1592	360	756	136	2298	0	8	6	13	0	146	68	584	84554	2	0	99	0	0	0	80	0	0	0	2	1391	206	0	8923	291	54	86	122	1198	232	33	0	305	3	1007	8	2	7	390	4	69	250	21	0	2	6	2341	2	224	584	578	242	201	775	905	0	722	2	223	5391	105	91	10814	1623	104	102	934	16	352	22	2767	1059	228	587	17	4	244	0	0	8530	8	0	0	0	7149	0	0	0	0	0	0	588	0	226	319	2166	82	92	0	122	751	0	258	544	21	1053	167	855	1365	3011	316	0	0	0	2	146	363	3705	2	1226	0	52	2420	261	614	0	756	269	6	0	6	0	217	2	0	0	568	0	2	2	0	2	0	267	0	22	103	154	3	1065	0	2875	68	6	10	0	2	53	925	34	221	530	479	112	363	17	229	272	142	1396	1485	2518	49	303	282	4	0	181	502	719	0	871	260	172	160	342	1299	96	0	0	0	0	0	0	29	279	209	0	0	0	0	0	0	0	12	130	447	855	673	0	2	200	138	132	254	0	634	0	0	0	0	0	2	0	0	217	419	42	572	2	0	373	62	153	4	508	353	303	110	0	113	150	45	300	0	73	147	7	0	0	0	0	0	2	6	102	105	0	0	34	943	690	0	0	0	0	0	698	464	4750	4883	2	102	759	1178	4	10	0	0	0	88	0	13	0	11297	18	0	4760	0	221	2	0	0	0	10	48	141	2	314	271	8	8	0	2073	56	1190	439	497	0	2	32	3039	299	2263	151	129	0	44	229	23	1077	0	74	158	649	947	0	4	54	310	423	24	429	588	2	37	0	0	0	0	1227	0	0	0	12	26455	0	0	12	4	1	559	964	0	0	250	1	88	0	0	98	28	6	12	161	0	2	0	4	0	0	0	38	533	34	1131	12588	440	72	403	2	0	0	959	91	547	20	2	0	0	66	0	18	66	103	156	238	404	361	155	576	520	1	4	1290	601	0	0	656	1719	190	4	0	329	829	128	116	40	290	59	247	164	362	226	1539	373	0	148	55	23	205	84	0	228	616	1683	24	186	941	271	0	180	202	56	37	830	1191	80	1247	3047	2847	48	135	352	139	822	98	28	1149	88	309	120	2384	1473	204	0	7999	12	60	698	10798	0	2	0	0	10	10	0	0	0	0	4	0	92	1	221	729	204	306	2	34	0	0	20	0	0	2	0	64	31	3510	61	0	211	16	695	0	0	3	0	0	4	212	0	261	132	1474	328	310	287	150	52	360	0	0	1165	202	228	692	4	228	47	703	103	14	113	2	4	0	94	6	6	0	0	0	4	114	44	280	98	488	8182	4	0	234	0	0	0	0	1	78	0	675	44	444	301	0	0	0	2	0	0	414	46	358	0	398	212	11	2	2185	132	346	4	8	357	1497	3084	0	1	0	96	24	1248	436	40	68	41	59	87	3142	220	176	24	11	152	200	546	1422	263	2	5382	49	106	132	7086	330	494	607	318	0	0	0	2	8	4736	14	134	0	0	2	0	4	15	2	28	47	400	0	0	0	0	3602	5	871	545	4453	473	1171	113	314	63	82	1110	195	787	243	902	68	664	105	0	212	65	6	4	38	162	198	13896	10	4	153	60	793	2277	8780	28	95	4078	24	180	411	43	3404	1964	0	13568	0	4783	79	4778	44	0	392	39	9	171	76	616	141	98	906	486	4616	184	420	557	90	1695	32	0	123	209	51	4	373	28	5519	802	40	350	2071	467	40	354	81	41	4	0	218	279	788	1257	234	1	291	413	0	313	470	6	8	18	42	6137	542	9356	10939	67	5187	1926	17801	0	927	0	339	42	97	30	0	106	6	10	0	0	0	0	0	1	2	22	0	1	2	0	30	4171	52	166	65695	96	0	125	21	418	56	0	387	64	2	1090	3009	103	458	547	1209	1284	4021	0	0	785	16	1	42	88	278	114	198	55	737	21	216	1488	203	0	4644	243	0	439	1329	30	5656	22	228	766	256	61	25	4	209	6	148	204	88	883	1264	14	15	268	0	479	0	0	22	0	313	6	154	0	243	46	0	36	91	434	48	52	369	0	0	2	0	0	0	72	126	0	107	76	166	8	623	2235	0	61	66	797	2043	156	212	14751	1007	0	0	1	1064	5632	12	4	40	399	7	901	899	384	25	91	959	125	33	0	5	0	2	0	354	132	0	88	4	32	133	1098	580	1328	498	14	0	0	0	3	22	0	0	0	0	0	824	11	0	273	1065	4838	358	251	4	276	1462	0	1659	89	66	605	70	10701	0	0	1305	38	108	915	20	377	0	4	0	1377	110	10	0	128	0	0	420	0	358	0	68	2	61	12863	76	208	4091	108	564	1365	816	1155	2	0	94	844	2	436	394	436	2	0	185	140	0	16	0	0	0	0	2	2	88	33	1579	10	2	255	140	0	695	1074	1167	14	632	292	400	328	257	2221	0	0	0	0	0	0	0	6	0	105	14	314	329	2	0	4	0	118	0	20	42	333	577	202	374	0	0	0	11	1993	90	46	168	23	0	0	0	184	358	202	0	0	246	5	48	581	601	0	80	2315	4	2540	390	220	2	20	5	110	123	34	1251	16	81	355	0	0	0	24595	182	24	7	0	0	3510	0	79	0	4	325	2725	721	0	1651	0	0	600	65	177	43	281	920	35	276	442	36	0	12	2371	0	4	840	631	459	178	274	3957	50	221	0	8	0	88	1014	0	411	2587	708	0	1226	4960	39	0	0	604	249	493	938	208	0	0	0	2	0	1152	522	138	348	10	0	0	0	1	0	0	0	0	0	0	340	2196	166	412	9405	322	144	1434	916	185	13	1097	797	2841	42	307	72	0	6	218	0	0	88	0	256	12	2892	57	4894	12	1186	215	118	0	2	0	102	136	2602	664	160	187	1347	482	101	568	69	220	49	1169	822	4	0	0	2220	1473	0	151	11253	505	0	132	83	174	0	19	12	155	40	530	119	124	770	110	112	205	195	0	747	132	284	56	2042	0	760	2	153	9054	4	690	61	1033	0	176	271	2	0	330	3333	43	40	8	0	2	595	24	1188	36	65	0	430	186	1073	8	26	564	2	6	200	127	55	350	2	17	34	277	654	392	49	3432	323	8	66	418	1	54	21	14	6	2	1	90	42	332	1739	0	934	0	2	2	2	228	9	0	0	0	0	194	0	0	106	194	2	377	0	0	0	619	716	0	2	2	4130	6	797	18	382	2137	54	156	1166	156	30	359	14	290	64	204	5	118	0	2	2350	393	11	641	213	392	38	93	290	165	6	1340	34	1037	477	4	2	0	14	12	266	10	0	0	0	0	0	204	3087	279	9654	125	127	338	530	1342	2	0	86	13636	6	1103	203	134	0	0	0	0	767	940	39	105	440	2	0	0	0	0	0	3	437	48	2714	349	410	608	0	30	4	0	982	1064	3547	112	0	2	0	0	0	0	0	0	0	3993	0	84	366	1154	86	0	0	628	0	1771	5	2	0	157	325	17	178	392	45	241	320	0	0	102	937	115	1104	129	0	0	0	6	0	522	134	0	16	14	22	418	98	555	0	0	4	0	353	0	110	0	0	0	4	4	105	76	8859	1022	425	2619	278	8	2	0	1025	742	71	0	0	0	0	0	0	0	0	66	0	150	306	7	2	0	2	0	1404	6	101	678	0	66	739	6214	20	153	134	158	95	1	1761	825	70	0	2	1	146	220	350	1086	44	1895	3913	255	751	0	2	12	614	0	0	0	2	0	0	47	53	1187	610	0	15
"SAMN03493252"	170	0	0	0	2	0	0	0	0	2	2	10	1381	98	56	10	2	0	0	0	17	0	0	0	0	18	58	1	266	17	7	55	0	4	65	2	1820	60	20	22	104	16	81	42	964	18	104	0	0	0	70	67	1259	0	2	231	1256	37	32	137	0	0	0	21	126	120	0	0	0	18	650	0	122	31	105	0	2	35	73	25	0	0	2	0	40	0	0	0	0	2	0	0	0	3	2	90	3	16	0	253	339	65	253	60	2	80	6	65	20	8	231	0	147	2	12	0	0	58	13	0	101	86	41	51	6	8	44	0	20	9	96	2915	32	28	24	0	0	14	20	101	32	24	46	46	252	136	46	2	2	6	9	186	0	152	197	104	7	351	118	42	6	35	88	142	32	19	32	113	4	128	30	0	28	347	789	247	267	84	118	0	36	12	2	0	40	0	110	18	0	18	2	2	44	125	16	88	4	144	252	141	42	104	28	74	9	291	12	0	50	0	2	155	26	73	56	45	8	46	229	26	0	20	196	29	12	52	24	12	40	16	0	0	1004	39	0	56	24	10	0	0	18	14	0	12	126	22	42	100	28	16	21	84	4	2	6	124	15	709	0	0	0	2	0	0	2	0	2	4	0	0	0	0	0	0	38	0	3	0	0	0	0	0	0	0	26	177	0	32	0	73	0	0	0	36	36	0	2	0	297	48	20	12	27	0	14	138	0	0	44	0	11	0	0	430	0	46	392	48	4	0	10	125	0	245	36	0	0	0	79	0	0	10	17	2	0	0	0	0	0	8	0	286	18	21	6	48	106	226	120	13	4	22	0	162	90	4	109	178	0	750	507	8	0	0	2	0	96	131	173	0	0	0	0	0	0	0	2	24	26	0	22	100	0	0	0	2	8	368	24	151	647	62	56	183	112	0	11	2	123	30	0	86	148	12	79	1019	0	46	77	18	36	30	158	0	758	0	0	571	0	0	0	96	1	71	459	60	12	104	2	0	43	149	8	94	222	216	39	32	10	59	5	86	12	7	2	0	0	191	26	30	38	264	28	92	68	112	0	0	0	2	0	99	54	16	22	16	23	26	0	0	12	56	232	37	0	16	94	182	66	62	0	26	250	22	2976	8	40	2	0	218	32	101	63	22	16	0	2	14	157	15	403	32	24	25	6	812	0	342	5	2	15	1851	0	2	48	62	60	22	33	17	16	116	36	96	6	3	4	12	18	4	100	70	315	60	244	6	0	8	16	8	0	0	45	73	6	96	23	497	18	109	32	46	67	2	2	22	9	44	58	51	3	123	20	22	87	2	2	10	2	40	14	117	0	68	0	169	141	16	0	4	6	175	4	32	63	0	12	16	12	630	345	2	0	0	11	47	0	20	30	115	10	243	8	36	8	15	295	6	59	6	18	80	101	22	30	188	0	10	2	38	0	560	43	70	4	105	0	8	17	98	0	31	309	22	58	0	0	34	78	36	13	12	2	66	42	0	0	0	23	8	363	2	34	71	146	64	96	12	0	40	8	3	20	146	70	0	7	326	0	0	0	0	0	0	0	0	34	44	0	0	0	0	91	5	36	35	99	212	0	112	68	0	0	16	110	48	0	273	43	0	71	0	1	6	14	74	0	2	12	262	44	1	0	0	166	0	167	18	90	34	95	0	99	0	52	6	0	0	6	0	0	10	32	463	0	506	22	10	78	0	0	15	0	0	0	77	0	102	2	124	42	18	24	66	0	2	0	1342	617	65	4	2442	0	2	28	123	0	8	0	16	235	142	114	0	6	30	2	1033	20	182	492	64	12	152	11	0	0	0	0	0	0	0	4	4	4	4	38	614	2	17	29	22	0	89	0	0	0	2	0	0	10	0	2	16	0	0	20	18	0	0	88	287	0	59	0	0	0	0	4	0	0	0	0	2	6	0	0	0	0	0	0	2	0	0	0	0	0	0	4	0	2	0	0	0	0	0	0	11	84	0	0	10	52	52	98	12	38	0	18	481	0	0	12	0	1106	0	2	0	132	84	10	20	22	18	23	83	40	59	214	326	10	67	99	20	60	2201	4	38	57	36	7	10	270	10	60	100	25	16	0	55	4	295	126	110	143	45	0	24	2	110	37	224	34	16	85	303	92	158	69	6	1125	104	30	2	49	46	24	14	0	12	0	27	4	16	2	0	146	42	24	0	18	670	2	58	397	2	32	173	20	0	427	24	0	184	149	0	0	36	0	0	36	48	30	0	0	0	38	6	0	4	74	335	0	262	7	31	16	269	203	150	45	23	27	11	0	0	82	0	60	0	2	313	304	0	637	18	51	3	2	4	268	204	167	91	57	889	0	0	0	0	8	15	4	46	0	18	76	60	259	20	14	156	74	106	66	2	0	275	44	82	178	714	0	2	76	39	14	48	92	220	20	1	10	60	90	14	302	76	105	103	0	0	65	26	12	2	18	80	56	0	0	10	0	0	0	30	36	0	0	0	0	82	26	0	104	33	63	0	0	17	64	4	0	0	48	18	0	219	4	1028	163	10	2	0	0	0	0	4	0	14	47	80	203	2	0	0	16	0	2339	42	26	0	10	34	16	114	16	22	8	8	0	0	0	0	0	14	60	3	84	16	694	0	196	6	48	8	0	17	286	505	0	3	0	1	4	0	586	0	40	6	81	25	135	108	66	115	18	10	30	67	22	35	278	327	0	46	60	24	0	0	117	266	297	238	51	13	135	0	67	0	4	274	140	296	0	315	2	0	100	0	20	6	447	0	2	14	6	0	161	0	79	17	26	162	32	1313	37	2	7	26	85	70	0	8	10	11	6	22	90	50	66	2	99	14	18	0	0	285	136	0	1	5	273	0	57	0	0	239	102	10	2	0	2	2	32	50	28	2	5082	0	74	82	0	40	130	0	10	8	4	0	157	292	8	14	24	0	2	6	53	36	0	0	0	54	17	174	101	81	128	4	19	12	47	50	10	8	506	12	116	420	0	0	16	69	18	359	8	80	4	8	658	832	0	10	90	18	25	95	0	17	19	4	60	2	40	2206	0	64	0	10	20	42	24	9	0	265	0	54	4	8	70	16	56	0	122	0	114	228	4	60	87	281	0	162	105	0	18	42	55	16	244	58	172	44	20	14	0	89	0	0	0	2	193	371	0	0	0	16	20	0	361	26	0	241	0	0	0	18	16	26	61	16	0	40	6	16	44	32	7	0	0	0	4	14	1250	0	0	2	0	258	0	0	2	0	0	154	231	47	0	0	0	0	44	0	0	0	0	16	6	3	0	0	0	0	0	0	114	16	16	18	0	32	146	16	8	0	16	55	359	0	2	632	0	1	1405	0	56	0	0	0	0	0	305	227	0	0	0	0	0	0	0	184	102	860	0	42	502	20	767	0	0	2	0	368	276	370	38	50	0	4	18	8	18	95	36	8	10	8	0	0	0	0	4	12	35	1097	17	125	250	0	14	0	8	0	2	2078	22	8	175	28	20	215	4	0	89	10	5	0	0	2	2	4	2	2	64	13	22	12	4	24	56	0	60	52	38	12	31	19	91	0	18	20	76	2	0	13	217	0	1182	248	12	0	92	8	30	8	34	4	16	364	16	22	2	47	80	29	136	6	0	76	2	91	94	0	72	4	70	54	190	203	50	0	52	0	508	4	86	68	169	61	21	1	28	0	12	0	41	0	0	6	4	0	4	82	2	35	0	10	64	247	52	267	42	0	38	48	8	2	0	11646	0	49	144	2	0	22	6	0	33	0	182	0	0	20	32	172	8	110	1	4	0	0	26	0	1478	0	2	223	4	168	0	0	0	0	2	96	0	349	79	18	0	22	26	2	70	46	10	9	22	0	2	562	12	0	4	4	0	103	31	106	0	84	58	0	92	804	112	20	0	133	0	0	0	2	0	80	581	2	0	0	0	0	0	8	22	357	0	0	0	4	0	12	8	0	2	0	55	531	16	0	85	0	0	48	10	998	2	114	30	46	118	5	3	36	126	7	31	206	68	3	133	0	2	0	16	191	10	0	0	176	10	0	93	38	11	2	6	39	128	2	2	0	2	2	0	15	0	44	12	4	50	69	131	235	0	53	2	12	2	2	0	102	0	0	2	0	0	0	124	6	30	106	42	0	0	0	117	30	69	0	122	366	0	6	32	0	0	2	329	385	0	26	0	46	401	10	58	53	20	8	46	148	16	48	114	33	28	100	3	2	0	1	0	2	78	80	0	0	50	526	23	50	155	20	224	8	16	0	0	0	6	49	2	432	0	0	2	34	0	16	0	0	1651	8	152	0	0	110	6	61	93	16	184	45	12	136	0	34	186	21	0	0	64	2	0	16	2	325	0	0	24	219	14	4	18	0	38	14	33	132	3	125	307	150	302	0	0	0	15	2	12	358	1	115	0	192	0	0	0	114	2	14	144	0	0	4	0	0	0	0	0	0	0	0	0	0	0	0	0	34	0	0	1	18	20	88	2	15	42	148	0	62	84	0	145	0	409	58	58	16	0	0	0	0	0	0	0	0	0	0	0	0	87	0	0	0	0	0	0	0	24	50	6	8	16	34	0	130	285	0	0	0	0	0	0	0	0	0	0	0	5	0	0	0	50	0	38	0	26	0	0	0	0	0	0	2	0	0	54	4	82	0	4	8	0	117	0	23	0	8	80	147	15	14	240	46	48	10	27	1	354	4	12	154	279	192	0	179	0	6	11	0	84	22	16	2	36	0	237	39	87	4	0	56	60	58	74	8	0	2	50	18	0	40	2	0	18	34	442	222	0	8	72	0	0	0	24	4	0	207	0	0	0	0	0	0	70	0	46	0	482	28	0	0	114	17	6	2	21	0	235	0	0	0	0	65	0	2	68	54	154	0	0	159	0	0	54	0	0	0	0	10750	4	0	0	0	84	6	0	2	14	37	8	0	114	0	0	0	0	12	0	18	28	98	52	0	77	64	0	2	8	110	0	24	115	3	28	11	12	8	0	6	44	75	143	78	39	82	0	236	34	14	6	21	109	100	36	70	12	12	21	2	7	0	0	81	0	0	82	75	22	88	0	4	4	53	130	136	350	28	0	0	57	91	40	10	9	107	2	0	112	64	205	32	517	14	41	44	66	0	28	0	6	4	0	2	38	31	98	272	80	634	510	16	0	0	0	14	60	22	0	8	221	22	187	113	42	0	6	0	468	0	49	0	25	30	0	2	8	0	6	40	2045	140	2	12	12	27	18	6	2	0	0	0	785	242	185	95	4	2	0	0	0	0	0	0	24	126	192	18	191	188	8	40	2	17	2	2	12	6	42	2	16	20	0	0	520	82	75	56	0	92	0	0	0	0	34	0	6	26	2	166	113	0	128	76	181	14	0	0	43	108	0	51	173	178	30	4	54	0	10	469	46	10	36	0	0	29	0	6	0	0	28	59	2	144	0	0	70	52	10	26	20	1566	0	12	11	244	36	143	0	95	20	0	0	0	4	193	68	9	10	315	59	0	60	3	98	1474	0	140	2	0	0	2	0	218	84	24	103	0	4	0	0	376	0	106	0	226	28	0	14	2	0	0	46	32	2	0	32	14	11	179	2	8	0	8	2	370	0	4	0	0	0	0	0	0	0	0	59	0	14	24	0	0	33	6	0	13	620	0	74	8	0	92	6	0	0	113	95	4	1477	70	121	68	33	42	0	0	0	0	0	0	82	0	0	0	4	0	146	0	0	0	2	0	0	0	6	37	7	0	0	0	88	0	0	0	0	0	0	66	2	0	18	46	190	56	72	117	358	66	0	0	88	0	8	69	0	8	30	2	2	55	0	28	28	189	111	315	0	2	0	0	0	0	0	0	78	6	6	193	16	25	0	42	47	7	34	67	18	20	41	2	140	23	0	0	0	0	0	0	10	357	2	48	4	271	151	518	4	0	0	0	0	12	0	43	12	0	0	6	0	103	6	120	0	2	12	16	296	0	12	0	0	4	18	0	8	50	53	0	0	0	0	4	16	46	825	0	0	0	67	116	0	0	0	0	14	11	0	0	34	22	4	30	7	2	4	0	4	20	4	2	4	74	2	139	42	0	356	10	2	4	8	0	47	50	2	4	6	0	20	752	20	42	38	0	19	66	2	0	54	2	174	0	2	6	0	0	0	6	334	38	0	6	0	170	672	39	56	3	0	334	50	45	37	46	0	28	0	134	0	28	109	60	12	48	18	34	1076	196	18	18	0	81	40	10	23	166	40	34	20	42	85	81	136	10	7	201	22	128	2	1	1	2	263	107	95	0	1	37	18	5	0	115	615	72	263	138	38	6	20	100	16	493	196	47	102	18	409	18	0	62	61	2	0	118	52	46	2	0	0	24	52	0	0	92	102	34	739	6	34	12	5	17	8	140	0	18	10	71	0	0	12	88	0	44	66	17	6	167	2	160	0	0	0	32	18	334	0	6	0	2	50	36	4	10	0	0	8	53	16	0	4	6	80	0	8	12	22	172	15	0	0	34	2	0	160	4	0	39	0	38	23	146	24	24	21	0	34	14	33	0	0	10	0	0	0	2	0	0	109	8	42	0	42	22	28	20	0	0	0	112	40	2	0	1260	8	3063	0	24	2	0	6	15	0	354	68	3	46	4	87	26	24	30	232	0	6	184	4	2	4	72	0	28	22	26	82	2	20	64	32	50	26	135	30	233	121	42	0	12	0	104	8	0	12	47	41	22	37	0	0	0	64	24	36	33	14	1	0	60	47	16	42	8	4	2	204	108	0	28	598	0	38	0	351	2	2	122	68	5	24	0	0	88	0	16	2	74	84	362	140	177	5181	24	8	0	60	0	0	0	50	0	135	0	0	0	12	48	0	0	0	0	138	0	0	0	31	0	22	0	0	0	0	4	4	2	210	59	126	39	0	2	66	1	16	61	322	62	65	239	14	0	10	2	0	86	0	14	0	0	0	0	0	0	18	63	0	147	0	64	8	0	0	0	102	188	45	0	0	0	0	11	45	0	30	146	4	143	4	4	24	4	1656	30	0	2	35	138	2	22	0	1064	0	2	18	22	4	0	31	0	33	24	0	0	118	116	28	253	2	14	100	8	0	2	0	21	2	50	0	22	71	6	2	37	66	0	0	0	0	14	73	18	0	0	0	85	10	0	193	3	4	650	0	26	0	0	106	0	139	16	14	1093	2	0	27	47	6	554	0	0	0	0	282	0	0	0	0	0	96	0	0	543	38	208	6	363	16	72	40	500	32	154	0	0	121	80	34	13	102	193	0	0	46	12	7	515	0	215	18	0	0	0	0	2	0	4	0	158	149	0	16	0	22	0	0	66	61	0	164	117	86	0	0	0	0	2	8	58	2	0	30	0	2	0	0	0	18	42	28	47	322	6	0	106	8	74	37	0	0	23	63	0	0	0	84	152	454	0	54	36	0	15	3	92	159	0	12	237	0	2	292	7	18	2	0	4	0	26	6	6	1197	0	10	32	304	2	19	22	11	28	2	58	346	85	0	0	2	14	1133	74	170	0	17	6	46	8	32	376	12	0	409	2	58	40	27	92	8	30	18	22	16	42	559	0	37	0	4	50	13	26	54	102	107	53	64	48	7	16	144	4	0	24	6	44	8	44	83	6	167	66	0	579	32	0	0	248	0	0	20	16	0	0	18	0	0	2	0	48	0	12	0	194	10	18	2	3	0	46	159	2	202	2	16	0	0	2	22	30	32	1995	2	4	200	0	4	0	4	324	99	219	8	6	66	10	138	5	82	0	296	0	0	26	63	0	0	171	6	0	30	0	6	0	0	194	46	145	10	2	227	14	37	0	0	46	8	8	0	16	38	0	0	0	20	0	6	34	1	75	28	20	0	16	0	43	9	46	2	8	21	0	6	0	38	52	68	0	0	0	0	136	2	6	10	0	64	152	132	0	0	42	199	4	52	15	10	24	30	0	0	0	0	0	14	100	40	0	0	0	0	0	0	4	10	81	0	0	58	0	0	0	0	20	28	18	0	0	0	16	18	0	0	0	2	0	0	4	2	0	213	44	148	0	211	0	0	30	4	0	0	0	0	0	0	0	0	0	0	0	42	0	0	4	0	8	0	32	0	0	0	0	0	0	0	0	0	0	0	0	81	21	90	38	10	4	12	4	112	14	0	10	14	90	24	0	122	10	0	0	162	0	0	0	40	38	363	20	18	34	34	3	11	132	834	6	445	34	61	4	6	0	2	102	0	107	179	0	4	102	2	4	4	8	8	16	22	22	22	303	2	22	40	0	12	0	27	0	158	0	472	100	10	64	257	0	16	0	13	9	0	26	53	0	163	105	10	88	0	2	2	8	0	20	38	6	246	491	16	2	8	187	43	46	16	203	6	20	21	56	84	8	6	0	432	138	12	132	0	28	0	39	351	10	0	30	0	1008	0	0	48	16	0	0	9	58	2	0	0	2	0	0	0	0	0	10	0	0	22	0	0	22	0	5	0	132	1	0	0	0	0	0	0	96	69	82	46	0	70	5	17	72	107	39	70	0	2	5	42	4	30	4	62	22	10	8	2	40	15	44	1	2	28	0	4	254	40929	10	56	94	0	0	65	2	0	1493	38	0	0	2	0	68	0	0	40	60	0	0	2	21	237	16	15	48	98	86	82	95	4	156	12	146	162	0	67	505	205	0	4	56	5	0	24	63	286	124	18	2	3	925	1127	6	329	24	0	1187	71	18	0	0	0	0	0	24	54	28	24	193	102	174	12	149	16	4	0	81	414	0	94	0	0	23	26	265	13	52	10	64	4	64	10	0	36	24	213	0	14	71	8	12	50	6	10	34	5	58	27	0	10	26	0	498	248	0	0	0	0	10	423	91	318	44	30	24	6	22	2	96	2	8	32	220	0	2	16	36	3	51	0	0	2	16	0	169	0	7	0	10	16	0	268	0	2	86	0	0	0	891	89	0	342	2	16	325	2	18	73	0	308	90	130	63	499	355	0	93	8	84	0	0	161	264	4	18	12	0	0	8	0	24	43	82	0	0	0	0	9	43	0	0	0	0	0	22	0	903	26	0	0	132	46	15	336	0	2	2	44	24	0	18	26	7	770	68	6	64	68	0	36	79	30	0	55	0	14	20	13	0	32	29	542	0	0	4	24	148	40	44	0	38	0	6	73	277	0	0	4	20	122	170	2	0	122	0	0	4	0	0	3	24	0	0	2	0	4	991	120	28	12	69	92	0	86	64	7	14	2	0	0	18	12	418	4	0	0	120	20	17	50	64	2011	0	0	0	0	0	2	0	60	4	142	10	0	0	44	50	310	57	4	58	0	0	176	16	0	16	0	0	76	94	13	164	104	66	89	2	0	0	22	0	84	416	24	0	0	0	0	0	0	0	0	14	2	2	24	75	727	3524	73	304	10	4	236	42	52	102	50	0	122	28	190	2	128	152	0	11	46	18	279	0	77	0	16	303	82	0	41	73	8	12	12	8	32	2	4	723	42	23	157	8	35	41	4	10	7	47	379	41	296	472	20	208	76	0	84	106	102	26	2	194	194	0	0	0	0	0	0	0	232	0	0	0	0	0	0	4	11	158	14	64	0	26	0	96	2	358	24	72	0	0	0	0	231	38	17	14	12	176	28	22	32	309	8	2	82	0	6	350	6	0	160	1	0	34	10	2	58	62	166	345	4	8	0	0	20	0	0	0	0	32	117	8	11	0	0	0	34	43	60	4	22	24	62	28	0	62	42	75	98	56	49	10	62	4	112	2	50	72	4	6	2	8	0	0	132	56	16	39	101	2	174	50	6	14	96	135	4	94	171	26	12	0	62	0	93	18	8	106	0	2	211	106	10	10	0	0	26	8	14	18	2	2	26	48	0	14	4	176	6	10	16	88	31	72	100	2	0	0	151	16	2	20	18	10	166	94	13	937	0	8	12	8	50	0	0	0	296	14	40	92	129	0	58	8	0	478	0	0	6	65	62	41	0	0	0	0	0	2	0	0	263	200	20	1218	24	0	135	28	2	0	0	0	0	344	0	0	0	0	4	0	0	207	68	4	0	6	0	186	4	202	0	0	8	0	2	0	16	140	40	2048	10	0	0	0	23	0	0	213	42	59	0	0	0	0	0	0	0	0	0	60	0	0	86	0	459	0	0	0	0	0	0	2	61	0	16	31	0	0	140	0	0	0	12	14	0	64	0	198	134	0	0	20	0	494	8	4	14	20	0	60	16	52	10	26	314	50	46	0	0	12	0	0	31	157	0	151	0	20	35	44	2	0	50	6	0	0	0	0	0	80	0	0	89	38	252	163	0	6	42	61	114	68	0	120	9	4	14	0	0	2	0	0	0	2	66	172	14	616	38	184	0	0	81	0	0	2	52	3483	258	128	374	30	1	19	0	210	0	0	19	157	43	0	10	14	4	42	0	2	0	0	196	58	0	10	14	344	18	59	414	10	8	2	0	449	239	0	0	0	0	0	0	176	44	58	192	15	37	113	6	232	0	76	0	2	285	46	204	24	252	93	27	42	26	638	10	86	34	0	26	289	494	68	82	520	51	200	86	0	214	6	2044	30	130	2	83	0	36	0	76	0	5	423	14	46	6	4	2	6	8	105	93	27	14	2	46	109	8	4	986	0	0	30	170	2	409	0	4	303	8	6	6	49	10	271	0	14	1160	39	22	0	0	0	0	22	58	32	28	41	131	4	0	72	375	0	14	0	47	44	40	32	26	0	0	0	3799	64	0	52	8	40	36	293	33	6	362	33	0	567	10	26	0	4	44	101	68	105	18	48	40	0	0	16	2	85	7	211	34	10	266	6	0	2	0	14	15	1343	25	0	0	12	0	1231	22	4	64	12	0	0	0	0	264	705	12	0	87	12	12	930	0	0	10	0	3	72	84	0	0	1	4	3	384	0	4	0	0	12	0	0	151	36	0	436	0	0	0	4	0	2	0	46	311	0	83	0	0	0	47	536	8	20	32	1668	25	173	18	12	166	133	350	0	0	0	0	0	16	111	2	2	14	0	72	172	140	55	0	0	0	0	124	0	56	14	294	8	0	0	0	0	0	10	46	0	0	2037	18	4	27	9	0	193	51	0	0	2	126	4	0	0	123	2194	2233	44	50	0	18	0	0	1	16	136	133	199	6	1715	26	14	82	89	529	29	2	12	77	17	10	0	0	4	0	629	16	94	2	328	11	0	102	164	82	497	0	0	0	77	301	48	10	6	0	6959	0	0	0	0	0	0	12	70	0	0	0	0	0	0	4	4	75	60	6	1170	85	0	60	62	2	12	2	0	0	0	2	0	0	0	0	505	3453	0	0	31	5	127	0	0	0	300	0	0	139	0	1	0	0	0	138	6	0	225	165	0	44	8	28	66	18	24	0	0	0	20	20	158	165	12	165	78	78	1	8	66	59	12	6	14	10	22	14	5	69	195	111	30	174	116	68	20	179	0	0	32	4	56	20	116	128	0	504	159	2	67	0	82	24	0	4	32	12	0	0	0	221	32	40	0	63	2	0	0	0	0	2	0	0	0	0	6	8	2	538	0	0	20	26	13	57	12	56	18	0	12	98	0	4	0	4	84	0	2	16	15	51	54	2	98	42	0	6	14	0	26	106	1668	6	0	0	272	2	0	0	98	13	46	0	0	18	1140	44	0	24	297	38	66	0	4	119	0	0	20	0	164	16	78	10	0	71	0	0	14	0	0	0	0	0	0	2	65	0	4	0	313	0	0	0	0	0	6	34	0	30	0	18	2	0	0	0	0	24	0	0	1313	0	0	0	0	178	0	0	0	165	2	36	8	443	8	0	0	0	0	223	318	2	56	2	28	0	0	0	0	0	0	109	103	1420	0	2	121	20	34	129	12	0	0	23	0	0	94	0	119	34	87	242	14	0	10	46	0	0	0	8	319	89	0	8	148	12	33	2	0	4	44	230	2	66	231	413	57	262	238	18	3	0	2	0	42	42	10	0	76	0	274	91	51	31	179	207	58	28	53	27	16	68	2	4	42	22	6	187	510	149	49	40	29	14	8	4	0	20	55	14	0	28	80	285	0	22	0	115	432	46	134	72	32	30	54	11	123	12	0	0	14	0	0	0	0	0	0	88	170	9	165	37	32	96	567	0	4	146	120	4	0	64	0	0	0	0	0	0	8	0	371	0	0	0	148	25	30	108	8	118	0	0	508	2	4	133	4	0	0	0	0	0	0	0	0	0	0	0	0	0	0	0	0	0	0	0	1	32	0	0	6	42	10	5	23	2	117	51	10	16	0	0	0	0	0	0	12	92	84	78	0	68	61	50	57	0	19	0	78	202	83	40	0	566	46	6	531	12	133	1611	18	0	14	8	3	62	591	0	120	0	323	0	146	45	13	205	127	68	144	21	0	2	30	32	0	1805	260	122	220	12	209	40	16	110	24	4	2	73	2	192	18	0	0	124	52	0	44	14	92	47	8	24	7	238	30	22	6	14	135	73	0	46	22	0	6	0	36	241	122	2	0	0	14	75	0	555	10	58	58	75	0	92	30	17	0	0	28	0	28	0	0	0	49	30	290	138	1042	403	0	258	151	0	193	126	258	1	336	74	842	4231	0	386	0	145	20	308	4	93	0	0	1	108	0	0	8	36	6	4	2	0	2	6	34	2	13	359	117	74	0	103	126	14	191	13	4	847	24	66	0	0	84	67	12	269	0	17	75	24	2	2	0	20	249	179	130	50	187	38	84	2	9	4	8	0	14	0	6	46	508	8	0	1109	35	14	0	20	6	61	0	84	24	38	112	16	19	3	2	61	28	910	76	11	100	20	8	8	4	6	105	8	251	32	56	4	1257	0	18	7	12	2	0	0	0	49	68	32	8	39	93	43	174	30	2	0	0	14	2	152	15	23	0	38	80	96	12	96	62	575	16	0	20	8	1086	823	54	230	132	42	2	465	1	18	75	1691	0	40	92	0	18201	0	71	38061	0	20	12	0	0	285	15	591	8	390	0	32	102	222	0	0	92	0	4	32	16	0	472	0	98	8	0	0	91	22	197	0	14	3	420	224	54	434	205	58	208	0	0	0	0	40	30	0	0	0	23	2	0	28	6	298	29	206	149	46	9	0	612	60	0	4	0	6	129	50	32	89	0	6	46	0	14	8	443	0	0	22	72	135	13	0	675	16	0	12	207	0	664	39	28	789	360	0	66	38	4	26	64	6	2	28	2	0	8	22	0	2	0	134	47	92	0	0	142	0	0	229	0	55	70	41	41	145	328	0	0	48	0	119	471	198	8	0	7	186	18	232	30	20	22	4	118	20	16	12	614	31	7	2	2	2	4	0	40	12	108	587	82	6	8	0	0	0	0	0	0	32	0	0	0	0	0	0	0	0	0	0	4	4	4	0	10	52	70	3	2	76	254	58	0	8	16	0	0	2	101	10	125	1	83	48	54	2	0	0	10	0	87	2	8	66	372	0	22	48	4	0	0	0	38	10	2	146	24	22	46	4	0	87	217	26	0	184	252	2	0	29	28	32	0	112	48	421	0	0	0	0	0	3	0	3	0	0	0	30	165	90	12	145	315	6	0	0	6	125	0	6	28	705	211	70	22	9	1532	382	0	28	0	290	12	16	25	0	0	146	176	14	0	0	241	0	0	0	2	0	18	77	48	26	29	1969	0	456	185	1110	92	179	0	16	466	25	107	100	125	1614	44	0	0	0	36	6	0	6	10	0	0	8	68	11	92	18	0	35	2	0	0	0	72	2	20	12	2	0	0	0	226	20	0	0	0	40	0	84	0	1	0	16	68	21	7	130	10	330	289	117	2	4	2	382	4	34	134	355	153	14	6	0	14	0	16	70	98	50	8	30	768	24	34	0	4	126	84	0	26	0	247	163	50	6	484	56	2	4	0	0	0	0	0	32	0	20	257	31	2	8	18	244	3	14	128	38	6	12	437	0	48	0	246	30	0	2	4	25	1	144	98	14	99	4	8	4	0	18	14	0	229	24	0	100	12	18	0	66	16	164	150	432	0	0	14	38	2	74	115	14	2	12	5	3	4	122	32	68	74	6	58	30	70	56	0	199	54	21	62	39	8	26	0	0	24	326	0	50	160	497	120	0	0	0	0	0	20	30	16	184	220	0	10	114	10	6	113	0	0	6	26	108	0	9	80	66	6	21	37	8	0	122	324	162	51	8	52	28	170	0	43	0	0	0	0	0	88	32	4	205	417	184	1619	6	30	337	16	3	158	782	8	289	2	356	121	10	132	0	0	127	2	2098	79	48	0	106	4	1	6	0	5	10	477	0	126	0	2	0	177	317	4	159	0	2	2	0	22	10	0	0	0	0	0	4	0	0	8	54	202	2	2	12	2	0	4	30	239	0	62	173	10	82	1	0	1	7	36	0	2	14	20	250	101	62	12	26	97	24	6	40	2065	154	6	0	0	0	28	138	80	32	10	6	75	4	120	38	70	0	640	26	6	126	0	0	52	17	24	34	54	0	48	104	24	0	0	20	68	2	0	68	33	292	181	63	0	6	65	85	0	9	0	12	90	0	37	0	77	68	12	28	157	6	22	18	22	30	427	4	955	24	67	2	0	0	38	0	0	0	0	0	0	0	0	0	2	0	0	58	4	12	0	0	0	62	22	6	148	26	20	25	5	20	18	134	4	0	151	0	4	114	14	0	0	0	0	159	0	0	0	20	0	32	64	25	0	24	27	8	0	15	100	21	2557	0	0	0	2	2	4283	24	0	1393	82	28	4	7	12	1551	152	119	0	4	10	0	16	0	25	66	112	0	42	0	65	36	25	4	16	0	0	73	7	415	78	0	0	22	30	0	0	0	739	30	36	32	32	0	0	377	2	19	0	0	119	368	373	238	106	6	0	0	0	0	0	0	0	30	6	59	23	8	12	0	198	17	0	0	0	30	0	36	0	26	278	0	47	26	4	163	16	130	0	0	0	0	63	10	0	0	0	36	0	24	2	17	0	92	64	10	11	15	0	0	8	173	0	0	0	0	160	2	0	0	1	0	0	54	6	50	48	7	448	12	4	0	40	112	155	8	57	16	8	147	8	20	9	225	392	14	32	3	16	7	118	356	20	149	364	42	0	6	440	2	70	11	18	6	14	4	4	0	0	0	4	1	4	190	0	16	1	16	560	0	100	0	14	0	67	2	22	90	20	4	3	5	0	9	2	12	0	90	10	0	6	6	469	12	0	60	837	79	518	88	18	24	127	8	4	0	206	16	330	24	2	228	70	148	154	910	50	10	0	44	6	0	5129	2	17	13	4	28	4	2	88	0	2	535	52	29	423	139	16	0	6	118	423	6	132	99	26	14	26	10	2	18	4	10	24	422	16	90	947	0	55	12	2	2	30	52	49	13	69	22	137	22	42	8	2	2	6	100	10	0	28	142	90	57	28	546	19	0	80	6	154	130	36	33	20	0	50	0	138	2	601	101	119	11	1056	28	42	68	18	104	0	0	62	191	0	0	112	42	63	6	0	0	78	60	107	0	28	0	36	709	0	29	0	26	0	0	58	1	693	26	29	0	0	0	66	0	0	0	2	50	370	0	4	474	12	0	0	0	229	5	42	7	0	56	2	13	0	0	2	50	0	0	94	14	0	0	196	7	0	84	4	0	62	0	0	12	0	14	8	0	11	6	4	8	77	10	30	23	21	0	30	30	2	511	94	0	0	0	0	0	0	0	0	0	0	47	16	76	0	14	1053	60	2	14	52	7	83	0	0	16	78	92	30	70	3	25	213	0	64	0	0	0	6	36	30	54	114	8	42	0	0	2459	156	2	0	46	72	2	76	28	6	22	5	60	5	606	38	152	56	0	182	139	10	8	0	14	12	34	36	4	2	4	0	109	0	539	0	114	8	16	0	42	0	32	178	134	42	21	30	73	731	8	44	0	80	2	0	65	13	10	42	8	12	91	18	90	304	109	64	0	0	4	10	135	0	84	193	38	22	10	32	0	448	14	54	16	8	2	0	4	51	0	18	0	2	26	58	0	332	14	201	6	0	0	0	26	0	462	117	233	116	99	74	92	332	382	180	374	158	168	73	6	86	50	32	203	114	128	93	36	134	178	37	61	2	466	1515	44	41	2	0	0	84	102	2240	34	60	192	368	108	110	97	0	8	91	387	275	2	117	158	0	28	0	734	165	24	2	24	0	0	0	0	0	0	0	0	2	78	8	30	0	103	14	0	707	257	234	0	12	131	0	34	61	27	274	0	4	8	2293	8	16	451	523	179	0	20	79	892	136	193	6067	306	64	2	0	0	240	0	30	0	190	17	40	197	92	0	0	0	94	27	440	12	124	62	68	0	35	7	26	46	72	16	94	20	0	246	118	59	54	8	0	571	304	38	8	149	108	1261	160	0	0	2	60	0	306	218	7	4	0	2	2	0	14	568	389	10	36	2257	52	16	8	6	51	66	1212	2	172	2	34	0	57	599	329	2	693	142	0	6	0	2	2	368	25	8	108	120	139	3	0	0	0	0	507	213	26	11	288	28	29	26	30	88	102	0	47	79	18	703	47	4	72	0	4	84	284	508	300	55	11	262	746	180	68	89	239	479	474	0	62	18	181	195	6	219	81	40	30	10	58	70	0	604	2	0	24	0	2	110	554	34	0	231	0	24	28	64	58	31	0	290	21	34	171	330	2	92	150	2	21	65	123	5	31	2	0	0	0	0	0	0	0	0	0	0	0	47	26	0	0	0	0	0	0	56	0	0	110	110	275	55	411	0	0	30	28	454	0	0	0	0	832	159	127	150	14	0	921	110	4	0	88	64	0	40	481	18	47	25	14	0	0	0	311	8	0	0	0	42	46	12	18	117	24	4	0	12	16	309	2	102	8	4	41	34	4	2	66	12	38	0	2	2	61	18	69	18	0	78	0	28	68	1419	0	0	0	0	0	0	0	0	0	0	0	0	123	55	73	8	237	0	12	182	24	0	46	4	340	133	0	90	1	282	238	0	0	87	0	6	124	368	54	8	16	33	24	203	0	0	139	316	0	2532	0	250	72	22	20	12	189	114	32	55	0	0	0	0	0	0	212	44	0	132	2	256	80	0	4	52	82	295	83	24	0	0	371	2	308	0	22	148	844	172	70	42	0	0	25	0	8	54	94	158	120	35	0	0	18	257	12	12	16	36	193	111	105	4	36	4	8	8	0	0	0	61	141	2	65	362	179	7	0	42	0	0	2	57	344	861	0	0	0	0	0	0	0	0	0	64	106	1116	64	463	136	42	86	23	327	554	0	70	0	103	0	251	0	290	28	12	319	40	25	16	842	585	50	0	46	74	321	1084	2	0	6	99	564	184	2	150	34	16	251	0	0	90	0	0	353	88	159	77	24	2	180	176	8	0	0	66	96	1361	45	0	322	1145	28	0	15	0	742	179	0	0	466	90	122	2461	6	0	20	2	281	0	247	2	641	1898	58	40	547	42	44	272	54	645	4	20	28	16	78	130	235	176	26	39	64	0	51	536	4	113	60	217	91	106	0	0	64	588	892	92	854	588	452	10	2436	209	194	2	46	324	154	2	26	285	1806	146	10	0	388	487	885	116	98	0	180	78	106	2	322	4	398	119	206	1131	50	640	410	27	527	524	553	199	286	148	8	2	188	0	80	3	64	36	438	155	0	138	16	7382	14	179	0	46	4	2	452	340	0	0	50	13	108	7	762	0	34	0	0	0	0	0	0	45	2	75	2	0	0	0	0	0	0	1326	0	2	391	0	0	0	0	148	35	46	577	0	0	0	0	0	0	0	0	0	12	0	2	4	0	0	40	281	419	163	0	49	36	0	14	6	78	105	0	2	2	0	179	0	0	905	0	100	0	0	0	0	0	1470	65	0	22	18	20	72	4	1	876	0	0	0	0	0	0	0	0	0	0	0	0	0	267	0	0	0	465	10	0	10	64	128	0	2	0	40	31	20	0	6	398	187	150	1	0	0	0	0	0	0	0	0	0	43	0	6	82	0	2	0	0	0	0	0	0	230	2	45	0	2	0	0	0	0	168	12	72	0	104	670	0	0	0	0	0	0	0	0	0	0	0	0	0	0	0	314	88	17	2	373	8	82	655	0	0	0	0	2	211	0	154	0	0	14	32	0	0	0	477	0	0	0	80	118	0	0	2	2	0	0	0	2	2	0	1118	0	2	0	1128	2109	142	943	33	379	0	8	340	12	28	0	34	467	42	0	0	0	57	15	24	0	0	0	1583	187	9	0	6	2	62	163	116	144	1	0	12	74	0	0	0	0	94	0	37	67	22	0	61	194	0	0	0	36786	0	0	7	0	8	224	3	6	1892	2	95	8	52	289	26	0	0	0	1309	166	24	0	60	54	34	34	8	5	4	95	12	0	40	751	0	5333	93	0	12	0	67	0	889	78	10	15	9	0	57	151	130	6	19	401	0	82	2	0	10	20	0	96	12	86	300	22	36	455	997	70	0	6	14	0	8	217	184	81	104	0	1239	156	204	0	950	19	48	115	26	0	486	2	0	0	0	0	1025	0	69	413	46	604	0	0	0	1	167	52	158	54	0	0	0	125	64	0	15	226	6	59	2	44	121	1126	0	1099	0	0	509	29	0	0	0	0	0	206	1625	0	4	0	37	11	199	0	29	0	0	0	2	70	0	0	9	392	48	4	42	0	216	108	0	128	0	355	4	614	3	243	306	51	24	0	0	0	61	0	11	211	189	2	274	0	2	6	28	6	342	26	74	40	0	0	213	0	4	30	116	122	0	0	24	0	114	101	16	0	228	0	36	86	0	0	0	2	66	162	2	36	48	295	2	302	8	32	0	0	0	0	0	4	0	2	2	0	0	4	0	0	0	0	0	0	0	0	0	2	0	0	1	0	1	0	0	0	0	0	0	40	6	0	0	0	8	0	2	0	0	0	1	0	0	0	0	0	4	6	2	381	0	0	0	2	0	0	4136	0	960	0	0	0	468	1566	30	0	0	0	240	0	0	0	0	1404	0	219	0	17539	18	32	113	76	0	44	0	68	46	0	42	0	229	0	40	0	34	12	12	0	24	28	1485	26	64	70	55	115	87	0	4	210	4	0	0	90	0	4	0	0	2	0	118	229	2	18	680	0	24	246	126	0	0	16	62	132	12	0	8	112	21	0	0	6	9	1	0	2	0	0	0	4	25	141	80	53	38	0	0	23	16	2237	329	30	29	285	0	40	0	60	0	28	0	1	0	60	333	0	0	0	30	82	77	0	0	4	0	0	0	0	2	0	0	0	0	0	0	0	7	0	5	0	0	0	0	0	0	0	0	0	16	0	0	1	10	0	0	0	34	0	0	0	0	0	0	0	0	0	0	0	0	0	0	316	0	0	0	0	0	0	0	0	0	32	0	64	0	78	10	31	0	0	0	0	2	0	0	78	0	0	0	2	0	0	0	0	0	0	0	0	0	0	0	0	0	0	0	8	0	0	0	0	0	0	58	0	0	0	0	0	0	2	0	0	0	0	0	0	0	107	0	0	0	0	0	0	0	0	0	2	0	0	0	0	0	5	0	0	0	0	0	0	0	0	0	0	114	22	1	0	0	3	0	67	0	2	2	0	31	0	0	0	17	360	2	0	0	0	0	10	0	0	0	0	10	0	0	18	0	0	0	2	0	12	0	0	4	0	0	0	25	0	2	0	0	0	0	0	0	0	0	2	0	8	0	0	4	8	0	0	0	0	200	6	0	0	4	0	0	0	12	0	0	0	0	21	0	1	0	3	0	0	0	3	2	0	0	0	0	0	0	0	0	0	0	0	0	0	0	0	0	0	0	0	0	0	0	0	6	2	11	0	0	0	0	0	0	0	0	0	38	0	0	8	0	0	0	0	10	0	0	2	61	2	4	15	84	28	0	0	0	0	38	221	0	0	64	18	80	88	66	180	75	119	276	157	399	61	4	20	0	149	140	19	245	130	127	24	1	350	258	238	0	15	163	48	342	44	248	6	32	80	185	2	493	9	401	130	959	795	228	0	4	240	174	33	921	353	149	181	1	39	2	0	0	0	0	2	6	0	0	0	0	0	9	0	0	0	0	0	0	0	272	4	0	0	0	8	56	0	0	0	6	0	0	0	0	0	0	0	0	0	0	2	0	0	0	20	0	0	24	0	0	0	0	21	0	4	61	0	0	0	12	0	13	0	0	0	0	0	0	0	0	0	0	0	0	0	0	0	0	0	0	0	0	0	0	0	0	0	0	0	0	0	0	0	0	0	0	0	0	0	1	0	0	0	0	0	0	2	0	0	0	0	0	0	0	1	0	0	2	0	86	22	63	0	31	8	153	0	0	284	79	87	7	567	2	417	162	427	163	24	20	1145	6	108	64	411	39	60	18	128	173	30	2	28	0	4	170	54	2488	0	0	346	0	0	0	164	42	0	0	0	22	119	146	26	0	4	0	2	0	0	0	2	0	0	0	0	0	0	0	4	30	553	382	452	116	154	0	32	122	450	4632	274	108	6	70	4	32	300	435	122	278	696	13	55	48	368	52	305	94	10	433	12	22	8	48	18	0	709	1705	0	46	95	26	102	2	0	0	8783	933	110	242	30	146	803	0	398	22	4	91	80	72	4	8	172	2	47	133	505	49	18	76	158	244	1274	1381	313	855	4	3	0	66	72	2	0	317	0	0	0	4	57	0	0	4	0	0	0	279	214	0	0	68	28	0	0	1	193	41	0	76	8	195	161	34	0	546	2	121	77	0	22	0	1841	736	426	6	8	162	7	262	149	66	2	1	218	0	51	0	550	14	137	14	171	234	409	178	307	102	1307	85	0	0	6	0	0	0	2	0	0	0	0	0	0	0	0	232	298	143	289	93	541	0	32	150	390	224	2	166	43	121	238	36	0	12	12	237	26	5	56	68	57	53	331	141	45	961	1065	24	86	0	85	100	80	502	2	297	0	0	0	0	0	4	13	48	0	16	2	2	61	425	18	14	0	0	145	395	276	0	14	0	14	0	20	137	1	116	104	84	0	2	0	0	66	61	277	97	87	0	10	36	0	0	0	0	0	0	0	0	0	0	0	0	0	0	0	0	0	0	0	2	0	0	0	22	30	12	12	0	118	0	132	0	487	40	2	75	146	0	0	0	0	2	0	0	0	2	0	0	0	0	0	0	0	0	0	0	0	0	0	0	0	0	0	0	18	83	56	0	180	277	0	0	6	20	993	0	0	0	0	362	18	213	44	0	117	5	97	2	2	63	0	0	0	24	14	67	0	0	6	16	0	216	25	2	15	0	5	0	0	0	212	4	783	71	364	358	32	10	0	0	0	0	0	43	72	448	480	86	165	1	0	0	0	0	27	14	87	48	142	328	147	363	88	49	16	166	8	22	0	2	10	0	4	10	0	0	14	6	35	199	445	589	101	191	2	22	158	10	22	49	4	10	10	26	193	0	2	0	0	0	0	12	0	12	738	42	137	435	6	246	66	969	80	273	0	0	0	58	282	82	322	32	0	0	0	427	62	187	6	0	53	172	0	30	0	0	33	0	10	0	48	371	190	33	20	2	0	0	0	0	0	0	15	18	12	11	63	57	56	82	113	6	16	29	781	49	126	63	120	241	0	274	728	302	182	0	0	132	0	26	46	311	9	55	98	577	14	127	16	12	0	0	0	0	0	2	33	2	0	2	3	4	2	20	2	0	114	10	58	0	96	270	0	0	216	0	0	30	4	805	369	57	0	0	0	0	0	42	169	212	141	8	0	0	0	4	0	0	0	0	59	0	0	0	58	0	0	11	0	180	0	28	42	254	1940	389	1711	288	210	95	193	397	4	25	41	191	464	0	0	0	254	0	100	209	242	0	0	0	2	0	0	178	2224	1163	2300	1045	2386	800	159	53	32	20	0	0	0	633	768	0	177	0	2	0	0	0	0	0	0	0	0	170	92	18	146	418	32	32	0	0	0	0	245	0	0	0	123	10	0	0	6	723	1281	211	4	32	96	1952	22	10	14	4	287	844	498	0	70	10	209	0	143	9	0	0	87	97	0	0	0	0	707	131	0	0	0	0	2	0	4605	0	0	0	0	2	0	242	0	0	0	389	0	0	519	30	118	740	8	501	0	0	0	524	28	2	98	0	12	212	40	0	38	376	1379	10	21	20	71	167	265	55	0	148	2	68	0	0	0	0	72	0	0	2	111	0	0	0	2	0	0	0	0	0	0	0	0	105	0	0	0	0	0	0	0	0	2	0	0	0	31	0	146	210	26	0	0	0	0	0	215	0	0	0	2	10	5501	8	2	278	82	64	66	5	76	311	167	99	37	0	0	0	0	0	0	0	6	0	1063	0	102	40	66	2	0	0	4	0	0	0	3	4	0	0	0	0	0	0	0	4	22	171	54	239	70	2	0	0	8	0	456	0	0	0	0	962	191	0	363	100	0	0	435	3	104	97	236	2	233	0	0	0	2	0	0	0	0	0	14	30	30	0	0	0	0	0	6	1	775	12	152	41	0	1	0	0	2	0	3	0	4	60	2	0	2	1154	0	0	423	0	0	0	0	616	0	0	2	6	14	3	0	0	2	0	0	0	0	0	0	1246	0	173	12	0	0	0	0	2	2	112	22	59	3	0	0	2	0	4	0	0	5	0	0	104	109	28	30	22	2	0	485	511	4	64	46	380	1992	953	2890	697	204	10	145	830	0	0	0	2	0	29	0	0	0	0	0	0	0	0	0	0	0	6	0	0	2	0	0	4	2	0	0	0	0	0	0	0	0	2	11	0	7	62	26	249	133	160	465	0	0	0	0	0	0	0	0	4	0	0	0	8	4	0	0	0	0	0	0	0	0	0	0	0	0	3	0	0	0	2	0	34	0	0	0	0	0	397	20	83	0	0	2	0	0	0	0	0	0	0	0	0	0	0	540	47	0	0	0	0	2	0	0	0	0	0	0	0	0	0	2	0	0	0	0	0	0	0	0	0	44	2528	0	8	0	0	0	0	0	20	0	2	38	0	0	0	0	6	0	0	0	0	6	16	2	355	0	1485	0	0	0	3	0	12	0	0	0	2	0	0	0	0	0	0	0	0	550	168	345	0	239	621	89	2	2	55	62	22	1175	5	0	81	42	16	8	148	260	325	254	204	0	0	0	0	0	0	0	0	0	0	199	1132	512	8	0	0	0	113	13	10	12	32	0	0	0	0	2	34	733	150	33	0	26	610	0	0	82	0	26	0	0	0	0	0	1	0	0	4	0	0	0	0	0	10	0	0	0	0	0	0	0	497	156	895	224	61	101	0	0	0	2	0	0	2	0	0	0	0	864	0	0	63	95	188	178	3	8	94	42	0	121	68	16	34	2	0	273	0	44	70	90	95	527	9	92	0	0	1195	54	125	18	0	88	34	0	0	0	0	0	0	0	7	2933	11	2	0	0	0	0	0	0	1558	20	28	252	35	20	52	102	50	1517	40	31	525	0	0	126	72	0	4	0	2	634	4	46	18	14	2	154	198	15	538	0	4	0	0	0	0	0	0	0	0	0	0	0	0	0	2	38	36	0	22	34	96	0	0	4	8	886	2	36	2	0	0	0	0	0	0	0	66	0	20	165	2	48	6	0	8	0	0	0	4	598	18	252	2	122	179	54	7	0	0	0	0	0	0	0	0	0	0	0	0	0	2	0	18	459	4	24	70	0	44	0	153	186	26	15	14	252	0	0	0	58	207	0	36	33	20	82	495	0	4	16	71	57	0	0	34	9	0	0	8	84	118	36	24	44	154	0	2	251	109	50	2	28	38	216	30	49	16	102	0	57	0	108	2036	12	51	46	60	4	1551	116	44	962	0	44	236	10	92	26	2	134	0	116	127	16	0	12	10	68	6	0	14	16	29	0	47	281	54	0	8	74	32	35	8	0	26	6	57	0	6	14	114	20	8	103	16	170	0	66	119	34	2	44	36	20	31	4	0	0	40	14	160	132	10	94	0	0	0	0	20	0	0	14	166	0	151	96	4	40	225	0	28	0	6	18	0	14	105	24	42	42	0	4	0	85	2	16	361	2	73	200	0	344	0	0	0	0	2	0	0	54	166	122	0	0	34	23	14	0	28	0	78	0	48	38	168	204	506	532	26	15	220	28	6	9	47	75	4	30	22	4	107	54	16	0	324	686	10	24	232	2	0	0	0	2	0	20	18	0	0	113	1	32	2	424	16	98	0	116	96	32	8	62	0	51	0	22	15	304	12	0	239	0	218	196	245	3	30	70	116	149	53	0	28	2	14	56	26	740	0	71	185	16	4	10	22	23	16	6	387	0	0	18	30	0	16	35	16	0	0	136	2	2	18	104	143	0	0	164	46	8	11	37	0	0	9	2	22	32	8	4	0	33	16	0	24	42	39	195	3	0	0	1	0	8	30	2	0	24	88	24	563	2	0	10	26	0	83	455	356	347	668	970	82	0	2	0	4	0	0	0	3	0	6	0	0	0	20	3	0	4	0	0	0	0	0	1	0	0	0	0	645	24	0	0	0	0	0	0	0	0	0	0	0	0	2	0	0	0	0	0	2	0	0	0	0	0	0	0	2	0	0	0	0	137	0	0	0	0	0	0	0	0	0	0	0	0	3	0	0	0	0	28	28	19	8	0	0	0	0	2	0	0	0	0	681	488	0	0	0	374	95	36	129	22	206	6	10	32	2	0	0	0	0	0	19	0	0	10	0	0	0	0	0	0	0	0	0	2	0	2	0	0	0	2	0	0	0	66	0	0	6	2	0	0	46	31	112	277	0	0	0	16	99	0	0	0	0	10	0	0	0	0	2	0	0	0	0	0	0	1	0	2	0	0	0	76	266	21	113	0	0	48	35	2	0	15	0	120	0	0	0	0	0	0	0	0	0	227	0	0	1	0	0	30	6	50	22	0	0	0	1	0	0	0	234	0	170	52	227	177	48	68	2	172	0	0	36	8	0	101	26	563	1	0	8	150	4	0	332	233	894	84	106	0	148	405	10	16	689	72	8	180	0	0	2	1	0	524	362	56	0	0	0	0	0	0	0	0	0	2	0	462	0	82	96	2	305	0	0	80	350	131	0	160	38	12	0	8	4	0	0	0	101	0	0	0	0	0	0	0	0	0	0	0	0	0	0	379	0	0	0	0	0	0	0	0	0	0	2	0	0	0	0	0	0	0	0	0	0	0	0	0	7	0	1238	27	3	0	0	2	0	0	4	2	0	0	0	0	6	0	0	0	0	0	2	0	0	0	141	34	0	0	0	0	0	241	0	4	0	0	0	1	0	0	0	0	0	2	0	0	0	0	0	0	0	0	0	0	737	1159	146	104	175	297	301	0	0	13	238	196	0	0	0	2	0	0	2	0	0	0	0	0	0	0	0	0	0	271	0	0	0	0	0	0	2	0	0	0	0	0	4	198	158	12	0	0	0	0	0	0	0	0	0	0	0	398	609	0	0	0	0	0	473	390	0	4	2	36	7	0	0	0	1	0	12	437	51	3760	1	0	0	0	0	2	0	0	0	0	294	0	0	7	32	0	0	0	0	0	10	0	0	0	0	0	0	0	0	0	0	2	6	0	0	4	21	22	125	0	18	94	0	0	18	0	0	2	11	45	0	281	4	0	0	0	1	44	0	0	0	0	0	0	0	0	0	0	0	2	1	1	0	3	0	0	0	0	0	0	0	28	200	0	0	0	0	0	0	0	0	0	0	2	0	0	0	2	0	2	2	0	0	0	0	0	0	0	0	0	0	0	0	332	196	0	0	1	0	0	1	0	0	0	0	70	120	0	0	0	0	110	0	2	0	2	0	0	3	0	0	4	2	0	193	0	0	0	0	0	194	2	0	336	403	68	37	0	0	0	0	0	0	0	2	2	0	0	0	0	0	0	0	2	0	90	130	0	0	0	0	0	0	8	0	2	605	0	0	227	0	0	2	64	0	8	0	0	0	0	0	0	0	0	0	0	0	0	0	0	0	0	2	0	0	0	0	0	546	13	0	0	0	0	0	0	0	0	0	0	34	15	0	0	0	0	0	99	0	0	136	0	0	0	0	0	0	0	0	2	1	2	0	0	0	0	0	0	0	0	0	0	0	0	0	0	0	4	0	30	163	376	8	0	0	4	0	10	36	230	52	14	251	0	0	0	0	0	0	0	0	0	0	0	0	0	0	0	0	583	0	0	0	0	0	0	0	0	0	0	91	210	0	606	3957	75	0	0	0	0	0	0	0	0	4	0	4	2	0	2	0	0	0	0	0	0	0	0	0	0	0	2	2	0	0	0	0	4	318	1	0	0	6	0	0	0	0	0	0	0	0	0	2	0	0	8	0	0	0	0	94	0	42	0	0	0	0	0	0	0	0	0	0	0	0	0	511	0	0	0	0	0	0	0	0	2	2	0	0	0	0	74	0	0	0	1	993	4	2	0	2	0	14	0	0	0	311	801	0	3	0	0	0	0	0	0	0	2	0	0	0	0	0	0	0	0	0	0	4	0	0	0	0	0	43	47	0	0	0	0	0	0	0	2	0	0	0	0	4	0	0	0	0	147	3	282	162	264	0	0	0	0	2	0	0	0	92	0	4	189	0	0	0	0	0	0	0	0	0	0	0	0	0	0	0	0	0	0	0	0	0	0	0	0	0	0	0	0	2	0	0	1	0	0	0	0	0	0	0	0	0	0	0	0	0	0	0	0	0	0	0	0	0	0	0	0	0	0	18	0	0	0	0	0	0	0	2	0	0	0	0	0	0	0	0	0	0	0	0	0	0	0	0	0	0	0	0	0	0	0	0	0	0	206	0	0	0	0	0	0	0	0	0	0	0	0	0	0	0	0	0	0	0	0	0	0	0	0	0	0	0	0	0	0	0	0	2	0	0	0	0	1	0	0	84	140	152	2	0	0	0	0	0	0	0	2	0	0	0	0	0	0	0	0	0	0	0	0	0	0	0	2	2	0	0	0	2	0	0	0	0	0	0	0	0	2	0	0	0	0	0	0	2	0	0	0	0	0	0	0	0	2	0	0	0	0	0	1	0	0	0	0	0	0	2	0	1	3	0	0	0	0	0	0	0	0	0	0	0	0	0	2	0	0	0	0	0	0	0	0	0	0	0	0	0	0	0	0	0	0	0	0	0	0	0	0	0	0	35	0	0	0	0	0	0	0	0	0	0	0	2	0	0	0	0	0	0	0	0	0	0	0	0	0	2	0	0	0	136	0	0	0	0	0	0	0	0	0	0	0	0	0	0	0	0	0	2	0	0	0	318	0	0	0	0	0	0	0	0	61	0	0	0	2	0	0	1	0	0	0	0	0	318	565	0	0	0	0	0	2	461	0	116	0	0	0	0	5	0	0	0	0	0	970	0	0	0	0	0	0	0	0	0	0	2	0	0	2	0	0	0	0	0	0	0	0	3	0	0	0	6	0	0	0	0	0	0	51	271	0	0	0	0	0	0	0	0	106	162	0	0	0	0	34	0	1	55	2	125	264	2	2	0	0	0	26	46	2	68	0	0	0	0	0	0	0	8	0	0	0	0	0	0	0	0	0	0	0	0	0	0	0	0	0	0	0	4	2	0	0	0	0	2	0	74	2	0	2	0	0	0	3	1	0	0	0	0	0	0	0	0	0	0	0	0	0	0	0	0	0	0	0	0	79	0	0	0	0	0	0	0	0	0	0	0	0	0	0	0	0	0	0	0	0	0	0	0	2	6	0	0	0	2	0	0	0	0	0	2	0	64	0	1	0	0	0	0	0	40	42	0	0	0	0	0	0	0	0	2	0	0	0	9	0	0	0	6	0	0	0	2	0	45	109	0	0	1	0	234	0	2	0	0	0	0	0	2	0	0	0	122	0	25	181	0	0	3	0	0	0	0	0	4	0	0	0	0	0	0	0	0	0	0	0	0	2	0	2	0	140	575	490	0	0	8	0	0	84	130	0	6	6	22	0	0	2	0	0	0	19	0	0	165	20	57	12	0	56	0	26	2	0	111	92	0	22	260	0	0	0	0	42	1046	0	0	28	0	28	18	70	0	0	0	344	65	14	217	0	0	0	0	0	0	0	0	0	0	0	2	1	3305	0	0	0	0	4	0	2	0	0	0	5	0	0	0	0	4	0	0	0	0	0	0	2	0	0	0	0	0	0	0	8	0	0	0	0	0	23	14	58	61	48	22	70	44	18	0	0	1	0	0	4	0	0	0	0	0	0	0	2	0	6	0	2	0	867	0	0	0	0	0	0	1	0	0	0	2	0	76	502	36	108	10	8	20	0	0	0	0	0	0	2	0	0	0	0	5	2	0	0	0	0	0	0	0	2	0	0	0	13	2	3	426	0	224	0	0	0	11	0	0	0	4	0	0	0	2	0	0	0	0	0	0	0	0	0	0	0	0	0	0	0	0	0	0	0	2	347	0	0	0	6	0	0	0	0	0	4	0	0	0	0	0	0	0	2	0	0	0	0	0	0	0	0	3	0	0	0	0	0	0	18	0	0	0	0	0	0	0	0	0	0	92	0	0	4	0	0	0	0	0	0	0	0	0	0	0	0	0	2	0	0	0	0	0	0	0	0	0	0	0	2	0	0	0	0	2	2	0	0	0	0	0	0	0	0	0	0	0	0	0	0	2	0	0	0	0	0	0	0	0	0	0	0	0	0	15	44	381	0	0	0	0	0	0	4	0	0	0	0	0	3	0	0	0	0	0	0	0	0	0	0	0	0	0	0	0	0	0	0	0	0	4	0	0	0	0	0	0	0	0	0	0	0	0	0	0	0	0	0	0	0	0	0	0	0	0	0	0	0	0	0	2	0	0	0	0	0	1099	1389	0	0	0	0	0	0	0	0	0	0	1	0	0	0	2	0	0	2	0	0	0	0	0	0	0	0	7	0	0	0	905	0	3	0	0	0	0	0	0	0	0	0	0	0	0	0	0	0	0	2	0	0	0	0	0	0	0	0	0	0	0	0	0	0	2	0	0	0	0	0	0	0	2	2	1	0	0	0	0	13	0	0	0	0	0	0	0	0	0	0	0	0	0	0	0	2	0	0	0	0	0	4	0	0	0	0	0	0	12	10	0	0	0	0	0	0	0	0	0	0	0	0	0	0	0	2	0	0	0	0	0	0	0	8	0	1	0	0	0	0	0	4	0	0	12	0	0	0	0	0	0	0	0	0	0	0	0	0	0	0	0	0	0	0	1	0	0	0	0	0	0	0	2	0	0	0	0	0	0	0	0	0	0	0	2	0	0	0	0	0	0	0	1	0	0	0	0	0	0	0	0	1	0	0	0	0	0	0	0	0	2	0	2	0	0	0	0	0	0	0	0	0	0	0	8	0	0	0	0	0	0	3593	112	0	0	0	2	0	0	0	0	0	0	0	0	0	0	0	0	2	0	0	0	0	0	0	0	0	0	0	0	0	0	0	0	0	0	0	0	0	0	0	0	0	0	0	0	0	0	0	0	0	0	0	0	0	0	0	0	0	0	0	0	0	0	0	0	0	0	0	0	2	1	0	2	102	769	70	0	0	42	599	58	0	12	0	220	118	0	80	1868	312	98	2	0	148	0	0	0	0	14	114	0	2	0	0	2813	2	0	0	0	0	0	0	0	0	0	0	0	0	0	2	0	0	0	0	0	16	1	0	0	0	0	0	0	2	2	0	0	0	0	0	0	0	0	0	0	85	98	160	0	0	4	0	0	0	2	0	284	0	0	0	0	0	11	2	0	0	0	0	0	0	0	0	0	0	0	0	0	0	0	0	0	0	0	0	0	0	0	0	0	0	0	0	0	0	0	0	2	0	0	8	1	0	0	0	0	2	2	0	0	0	2	0	0	0	0	0	0	0	0	6	0	0	4	0	0	0	0	0	0	0	0	0	0	0	0	0	4	0	2	2	0	2	0	0	0	0	0	0	0	4	0	0	0	0	0	2	6	0	0	0	0	4	10	0	0	2	0	0	0	0	0	6	8	0	41	0	4	0	0	0	0	0	0	0	0	0	0	0	0	2	0	0	0	0	0	0	2	0	0	0	0	149	2	4	0	0	0	0	0	0	0	0	0	0	0	1	0	0	0	10	0	0	0	6	4	0	0	0	4	0	2	0	0	0	0	0	0	0	0	0	0	0	0	0	2	0	0	0	0	5	0	0	0	2	0	0	0	0	0	0	0	0	0	0	0	0	0	0	0	0	0	2	0	0	0	0	0	0	0	291	229	68	8	0	142	6	0	6	0	0	0	0	0	0	0	0	0	0	0	0	0	0	0	0	0	0	0	0	0	138	16	108	0	0	428	163	117	0	0	0	0	0	0	1	0	0	0	0	0	0	0	0	0	0	0	0	0	0	0	0	0	0	0	1	0	0	0	0	0	0	0	0	0	0	951	566	13	0	0	0	0	0	0	1	0	2	0	0	0	0	0	0	0	0	0	0	52	0	0	0	2	0	0	0	0	0	0	0	0	2	0	0	0	0	0	0	0	0	0	0	0	0	0	0	2	0	0	0	72	170	66	4	134	0	0	0	0	0	1	0	0	0	0	0	0	0	0	5	320	82	0	96	23	402	0	0	74	0	0	0	0	26	228	0	7725	0	0	0	0	0	0	18	70	0	4	0	28	124	24	12	8	120	135	321	216	96	0	182	207	0	0	1	155	193	0	85	0	340	165	1231	12	32	643	371	0	0	0	8	18	53	4	425	446	8	40	0	263	9	71	122	68	0	28	0	0	0	16	86	32	3	869	2	11293	18	18	468	56	4	72	262	123	25	33	124	662	784	0	0	0	0	0	0	0	0	0	0	0	0	34	14	86	4	0	144	12	12	370	65	0	145	605	1898	192	90	0	0	0	1299	1321	1785	1223	2652	26	732	249	324	18	126	0	0	18	285	4	14	4	2	2	0	0	0	2	16	3	0	0	0	0	0	31	56	30	46	11	0	32	0	1060	357	86	0	0	28	1992	93	4	0	0	0	2	0	0	0	0	0	1	0	0	743	287	0	198	377	39	14	2	32	289	728	48	28	146	0	1	18	0	0	0	0	0	0	4	0	0	0	0	0	0	0	4	0	0	292	440	57	200	146	14	13	0	0	0	0	0	0	0	0	0	41	2	317	123	548	137	10	0	0	0	19	16	2	0	94	42	72	0	0	2	8	186	366	121	8	6	144	796	122	12	79	0	0	8	38	11	0	14	3	186	74	66	12	36	66	0	126	103	10	2	22	14	30	74	6	42	0	2	244	32	2	10	2487	92	22	258	22	1724	62	571	0	38	8	44	260	0	323	102	290	4	0	45	2	77	3	0	159	8	102	146	113	44	207	2	0	0	0	6	10	0	0	22	25	0	0	0	10	0	56	13	6	10	264	4	72	59	166	22	0	110	0	0	16	8	16	74	48	0	2	31	1	32	23	11	17	0	123	6	2	241	8	316	415	0	367	78	3	62	233	20	24	8	88	0	6	114	10	94	39	2	431	76	0	0	0	14	0	2	36	159	0	0	0	0	0	0	34	20	12	71	75	10	0	0	0	928	30	205	461	6	0	1	0	111	0	0	99	93	0	218	2	672	2	26	6	300	0	0	24	94	0	4	58	1217	80	0	0	0	12	152	10	2	36	3	2	76	365	146	0	12	0	223	2	0	0	0	0	12	59	238	274	0	4	80	476	466	5	8	394	12	106	2	89	154	16	0	0	0	12	6	795	0	10	0	0	4	843	0	179	172	45	0	2	121	0	79	0	30	0	26	113	68	6	48	119	25	164	32	50	14	20	8	110	102	0	0	1	3	0	18	47	224	28	0	476	475	691	36	139	0	60	0	32	6	38	39	1025	0	560	86	0	0	0	0	0	0	0	64	0	41	0	6	62	0	0	2	0	0	0	0	0	12	0	467	0	199	8	0	0	91	0	0	12	1	0	10	84	0	0	18	2	0	10	0	0	0	0	0	0	0	8	0	218	20	16	171	66	64	286	6	0	83	289	10	27	6	8	94	0	0	0	54	104	201	0	8	186	12	2942	1	621	109	58	25	231	40	282	0	0	0	336	0	2	89	124	122	26	60	98	156	21	0	0	34	3	182	0	0	160	186	288	44	0	1336	22	41	90	18	68	209	16	0	26	42	0	6	38	102	196	208	589	0	16	24	0	745	12	2	155	62	0	0	123	90	2	6	0	4	108	30	64	80	10	10	24	158	34	42	0	0	0	149	14	0	86	175	10	38	45	34	81	1	0	1455	0	56	384	107	88	27	6	0	0	22	0	2	0	0	0	0	48	403	8	0	0	0	0	0	6	18	359	5	8	18	54	390	0	42	0	2	0	0	18	817	463	31	20	103	129	14	40	38	113	46	52	0	2	261	30	874	16	0	0	0	0	0	32	7	1	34	23	8	1	1	62	62	0	0	25	0	75	16	51	0	245	4	0	0	4	512	14	24	28	242	6	30	2	599	14	55	56	109	116	0	0	0	0	64	0	447	1092	24	0	0	26	0	10	366	2	103	0	20	18	26	142	13	36	8	562	68	107	2	0	455	435	30	193	124	87	34	18	54	134	2	0	275	0	0	0	0	0	0	0	0	0	0	0	0	0	0	0	0	0	2	0	0	6	0	21	124	0	2	0	0	0	0	0	16	0	82	0	0	6	0	54	113	287	26	52	0	364	44	61	74	96	2	0	34	8	62	984	459	0	284	4	0	0	2	0	13	428	11	2	62	22	12	8	6	95	468	463	0	10	0	511	72	46	0	34	32	0	0	0	0	0	8	1297	2	4	111	22	0	0	9	0	157	109	0	46	4	0	0	0	90	49	6	235	465	42	0	0	259	24	6	16	2	23	133	575	10	70	112	63	10	8	32	18	0	70	22	20	2	244	0	0	52	0	717	1134	165	19	944	376	26	52	8	131	96	28	223	2	103	140	188	30	721	16	38	111	40	4	0	141	58	14	18	2	0	246	78	262	104	2	16	4	14	24	107	38	70	182	743	35	66	44	0	0	262	64	10	28	0	50	163	104	84	0	30	20	1311	76	0	6	4	2	0	0	0	34	18	96	27	4	104	8	8	4	0	268	0	15	19	72	0	4	100	6	60	162	62	2	2	1	2276	2	25	2	12	48	2	0	30	57	184	0	0	0	136	0	8	0	0	0	0	1586	0	2	263	389	0	30	0	86	18	6	14	2	0	24	30	274	0	0	46	31	152	6	157	192	0	144	8	0	73	38	120	0	0	76	4	282	0	2	0	46	607	32	8	143	74	4	67	0	1	6	2	19	4	52	343	12	8	75	16	20	66	12	44	24	112	0	0	8	11	2928	0	40	2	0	557	248	22	99	12	0	0	0	0	0	106	10	0	6	15	2	2	0	0	135	0	86	34	27	209	71	0	0	0	0	36	48	35	0	0	16	57	29	2	1	86	44	8	14	14	50	172	2	275	200	4	78	24	509	12	12	22	0	0	2	56	0	28	0	50	31	0	0	10	13	111	24	186	0	2	29	40	155	0	44	17	117	148	2	98	0	62	0	0	0	88	162	735	399	46	0	0	244	7	40	0	86	50	74	32	130	267	94	16	2	115	16	2	64	46	91	36	8	26	0	0	355	26	25	0	444	14	6	78	15	45	24	321	233	88	77	16	407	0	0	44	16	0	0	85	28	73	10	435	0	104	50	0	0	0	4	142	10	43	0	0	82	64	10	22	6	202	0	0	0	0	0	10	0	0	12	0	6	358	48	18	18	138	20	74	101	228	60	183	40	63	197	160	0	0	88	78	74	26	2	346	2	22	0	14	0	34	55	510	110	52	83	0	24	4	11	2	5	12	103	40	46	99	6	10	2	1748	0	18	112	36	205	74	0	124	8	14	138	182	24	0	0	12	0	0	0	174	0	0	98	28	112	8	32	0	69	10	0	246	0	61	2	22	28	232	44	0	88	6	14	1230	10	46	14	124	26	0	0	14	114	4	0	2	8	38	216	0	1716	20	25	0	0	0	0	54	2	439	512	2	231	223	125	4	1	0	44	88	10	72	139	0	0	0	2	0	0	48	0	0	0	16	4	2	10	34	6	0	14	6	0	0	0	0	0	48	0	4	18	43	4	15	525	22	28	7	13	0	877	6	35	57	0	0	40	71	14	49	0	0	2	18	46	8	16	200	117	4	110	0	246	23	40	74	4	2	6	81	2	2	6	0	194	16	559	69	0	74	16	62	0	0	13	25	0	290	58	110	22	220	0	12	0	2	0	10	8	40	6400	0	0	8	0	0	0	16	0	0	0	0	165	18	0	1648	45	12	12	18	116	38	2	0	0	0	137	0	5	12	61	1	8	56	1	0	0	2	327	0	34	93	31	42	20	117	74	0	124	0	42	1341	6	18	1834	208	8	10	50	0	38	0	329	130	72	89	2	2	34	0	0	616	0	0	2	0	1405	0	0	0	0	0	2	197	4	28	20	388	14	96	0	8	100	0	30	112	2	136	14	100	311	997	17	0	0	0	0	20	74	414	0	184	0	10	247	35	108	0	74	16	0	0	0	0	8	0	0	0	34	0	0	0	0	0	0	20	4	6	12	18	0	79	2	530	6	0	0	0	0	2	146	6	36	102	28	24	42	0	24	28	53	173	180	183	4	17	38	0	0	15	47	84	0	75	34	16	10	40	173	28	0	0	0	0	0	0	2	52	32	0	0	0	0	0	0	0	0	19	55	96	62	0	0	34	5	28	27	0	73	0	0	0	0	0	2	0	0	16	38	8	78	0	0	72	6	7	0	95	40	44	21	6	16	4	7	36	0	29	14	0	0	0	0	0	0	0	0	20	21	0	0	6	120	92	0	0	0	0	0	117	46	634	780	0	22	260	165	10	4	0	0	0	4	0	0	0	2215	6	0	542	0	28	1	0	0	0	2	2	24	6	28	56	6	10	0	160	6	125	62	64	0	0	8	318	50	259	8	25	2	8	25	6	110	0	6	24	124	391	0	4	17	67	59	10	42	96	0	10	0	0	0	0	167	0	0	0	2	3383	0	0	0	0	0	42	120	0	0	16	0	8	0	0	8	8	0	2	31	0	2	0	0	0	0	0	10	52	1	334	2181	61	14	60	0	0	0	162	27	68	2	0	0	0	4	0	1	18	18	6	18	46	40	6	79	74	0	0	155	128	0	0	70	316	20	0	0	34	72	26	4	0	42	12	14	22	55	30	137	66	0	20	6	0	28	4	0	24	78	229	2	13	173	44	0	10	12	20	1	115	159	5	256	582	326	0	10	36	20	89	31	2	100	10	34	26	429	197	20	0	982	11	8	64	1646	0	0	0	2	0	8	0	0	0	4	0	0	20	0	30	112	22	42	0	8	0	4	12	0	2	0	0	6	11	347	6	0	30	2	84	0	0	0	0	0	2	26	0	28	24	265	32	15	42	32	6	75	0	2	119	16	22	108	0	48	5	91	24	0	12	2	2	0	8	0	0	0	0	0	0	15	16	30	12	64	582	2	0	30	0	0	0	0	0	4	0	50	4	96	42	0	0	0	0	0	0	51	9	28	0	40	33	6	0	297	14	32	2	2	45	145	468	0	0	0	13	0	142	16	2	18	8	8	10	262	16	108	0	2	20	30	84	167	22	0	680	2	12	22	607	66	105	70	32	0	0	0	0	0	568	7	21	7	0	0	0	0	0	0	2	2	30	0	0	0	0	455	2	114	83	343	50	109	17	44	10	1	134	16	148	27	144	16	56	14	0	40	4	0	0	8	22	30	2543	0	0	12	6	86	234	743	0	22	710	6	24	51	2	494	485	0	2191	0	573	8	575	4	0	56	8	0	14	18	86	12	14	219	69	490	18	46	123	12	187	2	0	22	22	8	4	68	4	971	122	2	20	346	103	1	4	10	4	4	0	34	28	103	153	35	1	67	60	0	77	58	0	2	4	0	922	112	1247	835	8	450	173	4046	0	133	2	73	10	18	0	2	13	2	7	0	0	0	0	0	4	0	0	0	0	0	19	2	554	8	48	14162	26	0	16	6	86	18	0	74	12	2	192	400	12	66	110	105	130	548	0	0	125	0	0	22	10	33	30	16	20	93	6	34	220	36	0	898	16	40	76	218	4	819	10	32	124	31	4	0	0	28	0	10	34	22	145	160	3	0	34	0	52	0	0	0	0	20	0	12	0	29	0	0	8	12	44	14	6	80	0	0	0	0	0	0	3	21	0	14	8	19	2	44	227	0	9	16	102	222	36	30	827	228	0	0	2	204	760	1	0	4	18	2	106	189	40	6	23	129	24	6	4	0	0	0	0	120	26	0	9	2	6	18	118	62	135	89	2	0	40	0	0	0	0	0	0	0	0	51	0	0	31	63	836	42	32	2	30	160	2	207	4	6	92	10	1697	0	3	110	2	10	184	2	71	0	2	0	88	12	0	0	20	0	0	42	2	76	0	6	0	8	2087	8	26	343	9	67	212	184	134	0	0	10	150	4	40	63	72	0	0	44	20	0	8	0	0	0	0	0	0	8	5	203	2	0	28	14	0	116	112	138	5	50	34	42	42	23	223	0	0	0	0	0	0	0	0	0	18	8	57	48	12	0	8	2	12	0	0	6	48	75	20	66	1	0	0	0	278	14	12	34	6	110	0	0	32	42	27	0	0	34	0	10	40	68	0	6	334	0	379	50	34	2	0	4	14	8	7	166	4	11	54	0	0	0	3052	28	6	0	0	0	558	2	10	0	0	32	229	109	0	128	0	0	62	16	25	2	32	93	4	39	70	14	0	4	492	0	2	126	100	88	21	26	589	16	41	0	2	1	4	151	0	49	231	68	0	151	993	10	0	0	63	20	42	105	29	0	0	0	0	0	114	69	10	40	7	2	68	0	4	0	2	0	0	0	0	22	423	0	18	1012	44	8	168	93	36	6	119	148	381	0	54	16	0	0	38	0	0	17	0	26	2	360	8	750	0	154	10	14	0	0	0	30	20	170	81	23	26	199	58	26	64	8	35	8	125	216	0	0	0	459	213	0	9	1802	82	0	22	8	24	0	4	2	12	2	101	16	42	111	18	28	40	32	0	118	17	56	0	273	0	32	0	6	1227	0	108	18	150	0	32	66	0	0	52	290	12	4	0	0	0	90	6	189	4	10	0	60	6	259	4	2	58	2	2	30	27	11	50	0	0	0	48	62	40	6	451	29	0	6	62	0	10	8	0	0	20	0	14	2	44	216	0	152	0	0	0	0	22	0	0	0	0	0	36	2	0	28	30	0	48	0	0	0	99	102	0	0	0	581	0	97	10	39	228	12	21	196	10	0	40	4	57	16	34	2	39	0	0	331	98	4	74	28	36	8	8	30	10	4	228	6	127	75	0	0	0	2	2	24	0	19	0	0	0	0	38	351	48	881	41	10	26	127	161	0	0	10	1357	1	214	14	26	0	0	0	0	152	172	12	8	20	5	0	0	0	0	0	6	46	0	279	58	63	51	0	0	2	0	76	205	433	8	0	0	0	0	0	0	0	0	0	671	0	0	53	225	4	0	0	97	0	208	0	0	0	28	48	4	35	64	4	42	78	4	12	11	116	32	128	2	0	0	0	0	0	60	51	0	8	0	0	60	34	141	0	0	0	0	92	10	8	0	0	6	0	0	14	10	1698	193	240	585	35	0	0	0	124	148	0	0	0	0	0	10	0	0	0	13	0	28	44	0	0	0	0	0	257	2	14	131	2	4	150	738	4	24	20	8	24	0	243	99	10	1	0	0	54	15	60	153	2	203	409	65	65	0	0	0	91	0	0	0	2	0	0	25	8	157	109	0	0
"SAMN03493253"	1412	2	0	8	15	1	0	0	0	66	41	110	10805	1175	388	73	8	10	6	0	0	0	0	11	34	190	478	39	2547	193	47	80	0	82	642	36	18350	475	213	167	1087	228	800	342	10030	165	1034	4	0	0	793	614	12550	3	6	3223	11100	469	199	1586	8	15	4	143	1109	1082	44	0	0	165	5065	0	1009	236	934	2	8	326	809	234	2	2	29	7	383	0	0	6	12	10	2	0	2	5	52	772	24	252	0	2395	3623	656	2778	792	37	721	44	733	188	34	2619	2	1284	50	90	2	0	641	103	0	1340	963	464	517	52	73	485	0	316	141	970	28785	305	83	278	8	0	169	148	909	394	355	301	523	2674	1291	298	102	16	146	169	1458	1	475	1625	1227	46	3432	1116	473	61	404	954	1108	418	248	180	924	298	1583	282	4	312	3128	7900	2004	2085	959	757	2	364	183	24	28	390	0	1433	264	6	178	30	8	695	1150	180	717	28	1075	2896	1493	544	1099	401	524	130	2946	66	8	435	0	4	1580	251	803	445	630	67	344	2639	185	0	165	2077	254	118	432	266	116	366	77	2	4	9486	647	77	480	477	133	0	152	256	101	0	124	1014	462	649	941	285	277	216	785	17	8	22	1170	213	6524	0	14	4	14	0	6	0	0	2	26	4	0	2	0	4	12	240	0	0	0	6	2	7	4	0	1	158	1328	0	299	2	892	0	0	4	262	509	2	14	12	3313	653	233	108	226	12	125	1278	0	0	371	2	76	1	3	3844	0	328	4001	482	111	0	94	876	4	3344	314	0	0	0	634	0	11	86	146	20	0	0	0	0	0	8	0	2808	290	245	134	492	1051	2078	1000	60	46	70	0	1914	759	168	790	1486	6	7869	4764	4	2	0	37	70	1179	1077	1995	2	2	11	2	0	0	2	46	504	788	0	230	810	0	2	4	0	111	3637	124	1549	6374	822	487	1650	932	6	313	78	1359	257	0	640	1283	266	887	9478	0	453	688	36	257	269	1703	0	6612	0	0	6307	0	0	0	1091	30	772	2772	856	201	653	10	13	431	1448	108	847	2059	1691	372	467	122	670	44	774	92	99	76	20	6	1634	168	365	308	2216	320	706	541	1485	4	4	0	10	11	1133	757	144	407	185	333	413	48	39	178	150	2554	277	75	357	864	1852	562	605	0	251	2021	306	25163	131	509	152	6	1959	282	988	700	92	106	0	20	168	1461	120	3948	167	159	166	9	7984	0	3752	18	6	133	16476	0	20	467	534	804	308	224	146	105	780	210	798	22	31	143	217	193	36	1219	885	2692	708	1795	50	24	175	79	18	9	2	520	709	34	1179	315	4503	192	911	299	318	459	10	62	183	118	603	559	330	18	1134	246	168	648	54	30	288	49	366	114	1069	0	722	2	1717	1139	162	0	51	2	1772	40	162	500	3	237	122	195	5141	3418	8	4	8	162	247	2	341	199	1247	98	2145	89	424	6	138	1880	216	464	172	161	640	796	433	250	1503	0	148	18	391	12	5740	428	855	56	927	0	84	255	1123	4	472	3200	394	459	0	9	321	1020	190	138	76	4	549	385	1	0	1	245	177	3930	4	371	606	1594	681	671	90	4	517	105	16	394	1382	583	4	199	3266	0	0	0	0	0	0	0	12	210	502	4	2	2	31	1143	121	384	302	1038	2489	0	967	632	2	3	170	967	295	2	2661	703	70	727	0	4	59	145	674	2	4	76	2527	416	2	0	12	1261	16	1372	160	843	212	837	0	724	0	423	112	0	0	29	0	6	41	366	4643	0	5268	244	68	969	2	2	334	2	0	0	785	16	821	0	1082	652	194	163	957	0	69	14	11420	1299	322	60	21830	0	20	205	1133	0	104	1	193	3031	1211	1093	15	42	287	20	5367	148	1418	5169	593	167	1573	2	8	2	4	6	0	0	0	18	142	72	14	547	6310	8	350	416	188	0	992	0	0	0	83	20	8	70	1	64	328	0	10	185	176	2	2	1013	2960	1	604	10	0	0	0	59	2	12	0	0	120	68	36	0	2	0	6	6	6	0	0	0	0	0	2	0	0	2	0	2	0	2	4	13	52	646	0	2	171	556	609	998	140	533	116	234	3310	2	0	114	0	12401	62	118	0	1302	777	118	350	134	287	150	720	360	692	2274	3064	75	747	958	40	538	20692	0	314	343	402	58	268	2570	65	204	1173	266	182	0	15	78	3101	1332	1043	1931	644	1	136	53	809	348	2481	276	130	946	3012	972	1600	836	242	10582	1162	316	14	396	361	349	32	18	218	0	0	52	0	30	0	1388	425	199	8	116	6014	22	689	3198	6	400	1358	407	0	4533	205	1	2049	1735	0	0	347	10	19	459	494	283	12	0	0	539	22	22	98	793	3418	90	2542	0	266	118	2832	1669	1582	528	230	260	96	0	11	983	0	479	0	2	3004	3755	0	4917	353	516	60	74	70	1717	1741	1473	1186	306	7745	10	6	4	4	177	249	133	532	2	135	528	678	2462	155	264	1426	752	1249	719	12	24	2435	396	897	1802	7036	0	31	565	216	145	539	1022	2015	112	82	37	530	875	150	3078	598	1432	1253	0	6	754	222	167	88	159	830	268	0	0	160	2	4	0	400	352	0	0	0	0	1214	444	6	744	366	497	0	62	218	604	12	0	8	315	258	0	2548	34	8909	1497	252	8	1	0	0	0	74	0	254	371	763	1884	12	0	2	41	32	23471	534	157	2	132	461	352	1460	79	229	127	17	0	0	0	0	0	172	568	88	513	183	6527	10	1596	26	591	128	8	63	3546	4891	0	22	2	6	64	4	4878	2	533	54	673	100	1661	1232	563	971	225	77	407	637	267	324	2501	2772	0	378	586	367	3	2	1223	2569	3107	2097	749	156	1446	8	608	2	50	2963	1445	2461	2	3011	8	34	1337	2	271	112	3638	14	10	84	108	10	2111	0	546	150	174	2050	444	11575	577	58	72	298	1074	978	31	90	32	84	95	332	552	702	538	12	708	60	236	0	0	2777	1633	0	29	134	2770	0	822	0	0	2591	729	224	34	12	12	22	264	652	276	36	54764	4	479	772	4	248	1329	14	22	89	14	2	1338	2076	142	146	405	0	46	78	337	459	0	0	0	456	221	1732	1119	896	1387	28	33	125	368	274	48	119	4500	2	880	4244	0	0	359	600	227	3562	58	876	58	30	6804	8337	12	132	1331	296	86	936	2	0	8	100	597	2	454	20547	16	649	4	117	151	430	112	67	0	2576	0	417	134	98	621	116	595	0	1276	11	1045	2100	84	580	687	2902	0	1497	922	32	288	558	395	213	2203	468	1907	499	232	136	58	974	0	0	2	4	1701	3094	32	0	24	172	151	5	3007	245	0	2363	2	0	0	200	188	213	567	9	0	352	171	312	300	290	69	2	0	0	100	118	10381	0	0	8	0	2814	0	0	0	2	6	1838	2170	330	7	0	0	4	438	4	2	2	0	0	132	16	8	0	0	4	0	0	1155	99	272	271	0	628	977	130	22	0	142	693	3027	49	36	5442	0	0	11170	38	630	6	0	77	4	0	1487	1976	0	4	2	2	0	0	10	2025	824	6852	2	395	4727	106	7009	0	0	6	0	3258	3152	3623	328	523	0	4	174	100	122	883	544	90	160	54	0	0	0	0	80	73	198	10265	148	1435	2059	0	68	0	90	22	6	19800	118	115	1111	205	233	2321	37	23	854	122	92	0	5	14	0	32	14	30	1287	207	99	188	72	287	635	0	802	615	242	128	304	145	738	14	308	294	770	73	12	341	2659	0	10855	2451	234	59	846	70	327	96	447	80	99	2952	148	183	8	329	715	212	982	86	41	788	34	855	1014	0	663	182	639	601	1859	1785	442	0	369	0	5167	13	1179	556	1431	745	169	76	360	2	122	0	1	0	0	126	10	0	44	586	0	222	0	163	685	2347	578	2567	381	0	424	447	32	7	0	83471	12	458	1584	2	4	261	52	1	4	0	2029	0	1	187	312	1889	58	1072	0	2	2	10	375	0	11772	38	62	1993	102	1646	2	2	2	0	14	771	3	3934	1041	198	0	335	376	18	800	267	72	344	281	30	10	3857	77	0	68	61	4	800	174	958	10	692	609	26	1086	8111	1299	306	0	1341	0	0	0	14	0	852	6027	29	0	0	12	8	8	63	98	2702	0	0	0	68	0	118	110	10	17	7	889	4816	167	2	600	0	2	391	66	8637	28	1239	483	608	838	15	14	272	929	10	271	1847	607	8	1456	0	73	2	102	2027	40	0	2	1935	180	48	766	372	128	2	37	191	1360	27	2	0	8	0	12	108	7	346	66	74	457	537	830	2405	0	898	0	132	55	26	13	858	0	4	0	0	0	1	971	127	367	1317	397	0	2	14	1345	269	741	4	1129	2996	2	130	307	0	0	0	2851	3754	0	213	0	293	4083	61	15	509	246	119	630	1553	149	344	1371	461	310	909	67	2	2	0	0	54	794	627	27	0	465	6066	128	731	1149	282	1998	281	236	0	2	2	4	289	14	4385	3	4	20	312	0	4	0	0	17680	206	1531	2	2	879	20	442	1007	96	1792	410	133	1760	34	185	2094	24	4	0	711	0	0	64	38	2937	5	4	185	1486	94	34	133	0	478	131	207	1207	104	1232	3081	1461	2942	6	0	0	133	4	173	3048	0	1391	4	1626	0	0	4	956	24	176	1739	0	0	144	0	0	0	0	0	0	0	0	10	0	0	0	0	387	2	0	12	125	162	1160	41	145	325	1593	0	1081	909	32	1271	0	4076	505	603	227	6	0	0	2	26	0	3	2	0	0	0	0	1039	0	0	2	1	0	1	0	342	447	42	99	121	527	0	1221	2913	0	2	2	0	16	0	0	0	0	0	6	4	6	6	0	538	0	305	2	319	0	6	7	0	0	0	0	0	0	450	79	658	2	55	54	4	875	68	106	0	86	787	1501	34	350	2702	391	402	92	197	4	3730	78	174	1198	2836	1559	0	2032	0	12	36	0	815	270	295	11	214	4	2367	240	808	4	4	635	610	796	1044	28	24	14	479	182	12	401	67	0	257	426	3967	1973	0	22	819	6	0	0	190	42	8	1645	0	2	0	0	0	0	791	0	473	0	4473	265	0	12	1074	253	100	45	176	2	2487	0	4	4	8	762	0	49	653	546	1712	16	234	1672	10	63	614	0	0	0	0	111372	30	0	0	1	978	71	0	2	68	28	36	0	1458	8	0	2	6	104	0	180	610	1083	471	0	599	693	0	22	123	764	4	215	743	88	252	133	140	109	0	106	452	740	1297	720	332	428	0	1788	310	180	97	235	1147	870	466	680	126	199	141	52	129	4	0	802	2	0	664	706	222	1070	14	49	118	733	1911	1102	3319	269	0	0	526	709	388	219	122	1258	36	0	1397	610	2369	300	2639	144	500	489	530	2	143	2	194	20	10	28	272	398	1042	2258	728	7408	4656	138	2	0	44	210	518	302	4	41	2083	272	1960	823	362	7	147	0	3860	0	654	50	407	270	2	49	90	10	106	213	19354	1646	90	146	104	184	124	86	33	1	0	0	6920	2304	1679	635	73	39	0	0	0	0	0	0	329	1244	1456	226	2121	1799	215	512	46	218	20	52	125	111	268	68	143	134	0	0	5089	862	740	233	10	758	0	2	0	0	301	2	58	97	44	1605	1051	0	1526	958	1762	30	4	0	483	802	126	456	1854	1173	239	24	623	0	143	4041	549	72	224	16	72	209	8	30	0	4	233	388	12	1128	16	0	1046	589	42	363	176	15720	16	56	144	2330	261	1214	1	780	218	3	0	0	56	1427	535	80	214	3030	513	18	603	10	581	13200	4	1751	16	0	0	4	0	2157	561	228	861	0	11	2	2	3125	4	1202	4	1862	404	0	123	14	0	3	427	214	0	0	210	204	94	677	2	106	2	59	31	4839	0	2	0	0	0	0	0	0	0	0	544	0	124	202	0	4	427	82	0	239	6193	6	619	116	0	682	24	2	4	1185	1187	175	14587	511	1445	702	498	468	0	0	0	72	0	2	870	2	8	1	0	0	1489	22	2	0	0	0	2	0	40	463	26	0	0	0	1064	16	0	2	0	0	9	946	66	2	191	572	2295	360	797	1123	3400	576	2	0	812	2	78	421	19	140	107	10	132	383	24	569	130	1659	815	3280	0	12	0	0	0	2	2	2	574	68	37	2169	229	61	3	356	547	23	291	682	128	132	401	25	1006	178	0	0	0	0	0	0	176	4173	16	464	89	2390	1566	4132	136	4	4	0	0	314	0	481	108	0	0	72	0	1158	43	1262	0	20	116	120	2369	4	153	0	2	74	118	0	123	578	470	4	0	2	0	24	195	489	7147	0	0	0	296	1251	38	0	0	4	122	108	0	0	190	167	36	347	18	14	56	4	46	241	15	13	30	844	28	1567	466	2	3426	118	39	32	216	4	585	373	28	77	187	0	157	6258	266	641	397	6	291	683	30	52	396	174	1433	26	22	18	0	0	30	38	3151	328	22	64	0	1614	6492	432	577	113	104	3111	529	440	285	353	0	233	28	741	13	231	662	684	132	294	203	309	10404	1974	300	11	0	749	275	70	192	1750	304	234	324	167	626	990	1446	72	79	1570	195	1394	17	16	16	0	2694	1526	1021	0	10	332	145	47	25	1144	6086	590	2862	1234	280	88	175	794	86	5085	1784	300	986	211	3564	246	6	433	557	18	13	1567	647	512	24	0	0	369	745	12	2	1278	1394	311	6638	57	315	201	12	183	155	1186	6	166	84	713	0	0	48	643	6	655	711	120	106	1774	12	1561	0	0	0	293	161	4661	4	31	8	4	313	245	68	338	18	0	194	606	247	0	33	79	984	2	44	140	110	1449	272	20	0	351	2	143	1577	161	13	495	40	260	298	1432	237	121	181	0	342	165	251	3	0	102	0	0	6	62	24	8	1000	128	289	0	444	190	125	348	22	0	8	1264	1001	3	0	11397	134	26278	10	224	56	44	46	234	0	3578	657	0	395	114	877	375	386	455	2082	4	158	1695	30	0	30	491	0	249	147	345	734	30	229	678	302	354	258	967	153	2365	1146	228	0	200	0	940	73	1	32	382	363	216	311	2	1	2	585	148	381	717	140	16	8	526	392	180	490	278	37	20	2023	1029	2	253	5252	34	386	2	3943	2	40	1152	380	48	190	3	14	1151	0	190	117	902	1005	3195	948	1836	45996	422	142	0	705	0	5	10	400	0	1556	0	0	0	134	376	0	4	0	0	1482	0	0	0	128	44	149	2	2	2	0	2	28	14	1878	490	1488	362	21	18	489	27	244	612	3699	582	624	2518	158	2	203	61	0	953	2	160	0	2	2	0	0	0	72	683	0	1712	13	592	67	2	0	6	956	1793	355	0	0	0	0	35	542	0	81	1174	23	1476	99	6	236	44	13253	217	0	12	309	1527	16	194	8	10205	0	4	248	258	28	0	253	0	313	251	2	42	1198	1189	312	2665	6	94	627	119	0	54	12	110	112	358	10	252	498	122	16	247	748	0	0	0	0	114	635	203	8	2	42	1110	74	2	1647	28	20	6006	14	167	2	0	1201	8	918	222	39	10296	4	0	22	343	102	4933	0	13	0	4	2368	0	0	4	0	0	933	0	12	4752	392	2252	32	3558	234	657	79	5108	151	1869	0	0	888	916	410	242	1221	2000	6	10	405	26	8	4629	28	1868	142	58	6	0	0	77	0	30	2	1559	1524	0	277	0	189	8	3	478	363	2	1598	1165	968	0	0	0	2	2	109	660	46	0	338	0	61	0	0	22	188	414	320	382	2647	35	0	1152	71	993	441	0	0	95	465	0	0	0	709	1554	4091	45	463	336	73	50	10	921	1420	0	155	1710	0	22	2438	46	220	32	14	24	10	115	64	81	10660	2	91	447	2743	297	116	203	141	330	13	569	4145	790	0	0	61	163	11668	784	1764	3	171	76	426	191	396	4029	66	33	4211	2	648	361	292	991	198	355	92	346	138	456	5433	4	206	3	104	520	194	290	463	1278	883	506	520	479	143	273	1440	27	30	341	96	494	94	498	905	393	1621	298	0	6219	352	0	5	2140	0	0	250	188	0	10	212	0	0	8	0	406	4	92	16	1942	109	154	76	18	4	487	1063	26	2248	20	59	0	0	2	217	255	194	18462	93	24	1961	2	36	0	62	3414	778	1241	89	57	183	25	1194	48	692	0	1996	6	22	242	598	34	0	1785	148	2	293	0	8	6	11	1692	492	1359	126	47	2656	160	484	2	0	395	64	126	0	218	284	2	0	0	60	10	76	454	62	892	249	152	0	150	0	537	72	499	10	95	244	0	0	0	359	642	928	0	0	0	2	1311	39	40	94	12	565	1159	1599	0	0	404	1666	32	619	141	195	269	248	0	0	2	0	0	148	1124	427	1	6	23	20	0	0	62	143	555	14	5	628	0	4	84	2	315	400	68	20	0	1	0	195	0	0	0	8	4	0	2	10	0	1775	390	1277	4	2205	0	0	274	32	11	0	0	0	0	0	2	0	0	0	0	352	1	48	102	56	130	30	202	0	0	0	0	0	0	0	0	0	0	0	18	696	200	572	399	110	46	67	8	572	229	2	109	101	692	284	0	925	178	6	0	1550	0	0	0	304	151	3922	187	212	479	331	39	138	1056	9269	14	4382	260	521	0	73	2	0	1056	24	986	1803	0	103	1138	8	64	0	228	93	215	162	132	229	2966	2	175	516	0	85	0	94	3	1708	47	4712	1058	36	876	2225	0	199	42	102	104	0	180	437	0	1513	717	167	1199	8	12	15	72	0	165	324	27	2463	5610	230	36	33	1543	327	368	32	2201	106	272	186	587	1148	68	10	0	4412	1135	152	1122	147	315	0	371	2734	81	10	413	0	10123	0	0	502	172	6	14	0	566	10	0	0	10	0	1	0	2	0	110	4	2	230	2	0	266	4	79	22	999	11	0	0	0	0	2	0	1242	376	817	564	0	1016	122	202	755	918	649	877	6	2	6	241	32	270	50	614	352	110	110	46	456	54	547	41	12	277	4	98	2828	428748	82	536	1040	0	0	693	8	0	15165	431	0	10	6	2	568	2	0	373	638	2	0	18	228	2517	210	172	640	1354	646	685	1243	6	1271	97	1315	1291	4	984	5144	1793	87	48	872	34	0	96	692	2762	1201	363	51	73	7975	8313	84	3447	325	2	10641	762	138	0	0	0	0	0	217	593	309	96	1864	923	2213	145	1161	196	78	2	802	5093	34	1066	3	0	144	174	2410	117	505	119	683	2	318	120	2	127	295	2178	4	184	785	22	144	283	123	86	263	22	698	136	4	199	297	0	4095	2692	2	8	0	6	118	4821	756	3061	537	501	115	118	276	22	1070	18	178	83	2212	0	88	172	194	10	98	0	14	6	128	12	1835	4	74	8	69	56	4	1697	16	7	955	0	0	2	8327	701	26	2828	20	127	2973	55	125	514	0	3124	752	1334	625	3912	3587	0	1013	45	808	0	0	1602	2592	34	191	112	0	0	95	9	328	454	398	0	0	0	29	98	396	0	0	0	0	0	248	20	9724	272	0	0	1048	394	168	4235	16	115	35	506	221	0	110	435	46	5715	795	22	558	749	47	174	754	219	1	703	2	137	138	196	19	169	426	6198	2	0	45	175	1431	223	353	0	383	2	94	930	2413	0	8	10	287	1378	1632	23	0	800	2	0	26	0	4	8	196	0	0	10	20	13	10521	1224	289	115	483	1017	24	953	521	81	126	16	2	4	159	184	4262	38	0	3	1135	82	174	470	925	17539	0	0	0	0	0	2	4	827	12	1048	61	0	0	607	292	2893	704	86	469	4	0	1671	10	0	250	2	0	700	756	101	1710	790	525	687	16	14	0	183	0	1015	3946	264	0	0	0	2	2	11	11	0	136	28	10	208	652	6935	35841	623	2509	92	92	2607	476	692	992	427	0	1036	205	2173	2	402	1500	0	56	468	232	2357	10	718	0	157	2695	966	6	442	564	55	130	181	83	292	38	24	8427	463	307	1518	92	254	280	74	142	57	176	3366	486	2532	4240	197	2968	926	6	559	947	1460	273	2	1743	1870	0	0	0	0	0	0	6	2263	0	0	2	2	0	0	58	220	1587	310	784	2	356	0	857	12	2764	175	400	0	0	0	0	2277	367	125	242	50	1819	209	273	266	2699	145	14	1009	0	97	3495	33	134	1804	39	3	501	110	58	550	473	1226	2497	46	110	0	0	335	65	26	0	4	373	1064	190	38	0	18	0	244	549	442	26	27	255	745	359	10	608	523	445	942	460	648	100	501	42	807	2	406	990	92	41	42	62	2	12	1659	944	138	366	942	66	1527	586	34	90	867	1216	134	1392	1860	368	156	0	476	4	704	166	75	751	16	92	1991	1359	148	106	10	18	199	40	38	78	28	40	250	390	4	207	161	1722	86	264	200	749	234	375	558	22	0	0	1824	39	22	251	287	106	489	618	105	6945	8	184	24	81	384	2	0	2	3140	88	379	722	1268	13	489	19	18	5044	0	2	182	699	553	833	30	0	0	0	0	16	0	0	2410	1961	297	10510	117	38	1535	348	50	2	2	10	0	3653	2	0	1	2	6	0	0	2123	473	72	20	27	0	1748	20	1923	0	12	72	0	0	14	191	1399	379	20797	119	0	0	0	289	2	8	1999	499	757	2	2	0	0	2	0	0	0	0	385	0	0	1291	26	4698	0	0	0	0	0	0	74	1001	0	268	414	48	2	1594	20	0	0	0	0	6	529	2	1786	1558	0	0	150	10	4527	104	20	98	117	2	609	177	144	80	4	3262	557	301	8	0	94	66	2	573	1550	42	1868	2	141	350	348	88	6	551	19	0	0	0	0	0	953	0	223	814	577	2051	1641	0	28	242	474	1184	924	0	1267	242	44	58	4	24	2	24	0	0	0	587	1919	162	6305	427	1975	1	0	916	4	2	7	579	33042	2757	1191	3469	230	1	350	0	2113	0	0	114	1579	503	23	127	134	40	458	0	0	0	0	2242	800	0	188	132	3496	184	664	4201	156	0	16	36	4049	2316	0	0	0	2	30	0	2176	347	723	1845	250	345	916	54	1603	4	488	0	6	2602	593	1996	194	2828	887	380	621	170	5004	84	880	376	0	156	3268	4472	462	823	5056	394	1862	938	22	1420	60	18378	245	1360	234	845	22	390	0	1069	2	14	3780	239	391	72	40	20	76	376	1198	547	316	113	8	461	1357	166	34	8614	2	0	254	1410	13	2624	18	110	2622	88	36	22	539	90	2950	35	254	8952	586	164	7	2	4	0	301	423	196	271	333	1807	28	0	702	4145	30	214	6	388	382	260	232	421	0	0	2	36379	527	2	391	36	336	428	2408	140	121	2808	327	16	5908	218	259	18	42	418	749	710	943	196	491	506	0	0	54	14	668	2	1834	370	47	3119	61	34	20	2	141	148	12235	191	0	0	139	0	11873	338	37	609	190	0	10	22	5	2333	7623	107	2	844	61	42	7959	2	0	86	4	0	914	689	8	7	0	16	0	3295	0	57	6	0	11	0	0	1380	390	2	4006	0	0	8	24	11	14	2	328	2801	0	852	0	0	2	449	4997	126	166	133	14569	238	1770	210	10	1845	1324	3502	2	0	0	0	2	187	910	2	14	89	2	736	2099	1210	344	0	0	2	0	1502	2	451	198	2998	79	0	0	24	0	0	34	366	6	0	20246	156	71	29	54	0	1747	513	0	2	0	1530	175	31	21	804	18242	19394	662	488	10	192	0	0	107	127	1507	1197	1964	126	16946	152	109	1026	860	5436	561	7	38	563	250	123	0	28	19	16	6198	126	691	79	4076	141	4	1117	1845	730	5144	0	0	0	975	3401	506	142	40	2	56815	0	0	0	0	0	0	219	733	0	0	0	0	0	0	11	17	775	452	244	10092	957	0	585	483	84	148	8	0	8	2	0	0	0	0	0	3475	35469	0	0	284	24	1154	10	2	0	2866	0	0	1398	0	0	0	0	0	1393	72	0	2608	2014	24	324	62	314	561	263	252	0	0	6	232	436	1762	1449	204	1490	991	547	6	78	684	494	220	250	110	201	242	127	25	611	1922	1087	283	1787	1264	841	164	1413	0	2	204	22	482	216	859	1085	9	4968	2106	39	713	16	905	142	34	28	376	137	3	3	18	2237	398	391	65	425	47	1	0	0	0	37	8	12	12	1	54	377	11	6795	4	2	336	308	42	594	98	377	150	0	30	490	0	11	0	186	1038	0	3	154	101	211	535	4	687	373	0	30	66	2	134	1118	14308	28	0	2	2836	26	6	0	1052	197	367	0	2	150	9828	427	0	368	2950	237	784	6	117	1252	8	0	234	0	1070	156	793	74	0	529	1	0	60	23	0	0	0	0	0	62	660	0	2	0	2550	0	0	0	0	0	18	222	16	234	0	0	36	8	0	0	0	262	0	131	12982	2	2	2	0	1733	0	6	0	1354	70	193	86	4652	27	0	33	0	0	2348	2476	24	448	2	173	6	0	55	0	2	0	1063	1121	11743	12	149	1120	79	400	1270	104	0	0	162	0	0	1007	0	1045	389	974	2536	8	0	68	423	4	0	5	104	2900	703	0	54	1586	112	332	110	22	113	337	1509	50	550	2010	3911	386	2227	1867	273	40	18	14	18	483	251	107	4	765	0	2755	924	1358	273	2512	2300	462	232	513	232	222	631	40	45	415	70	80	1658	4696	1399	359	199	211	138	30	127	0	162	548	170	0	225	831	3367	0	324	6	937	4460	987	1066	225	332	722	461	156	1384	178	0	0	57	20	7	4	11	6	24	824	1395	154	1065	423	357	1042	4696	8	42	872	1121	33	4	751	2	0	0	96	4	55	2	6	3249	0	6	0	1628	223	283	1020	92	1569	3	0	4671	16	114	1776	77	0	0	0	0	0	0	0	0	0	0	0	1	0	0	0	2	0	36	4	8	433	0	33	62	650	170	87	147	13	1479	405	114	130	4	32	0	6	54	17	60	704	633	638	0	836	654	411	470	32	204	2	263	1819	962	345	0	5152	672	54	4564	156	1300	14340	74	0	160	12	37	610	6002	8	904	57	3267	30	1596	557	228	2061	1068	560	1898	215	1	8	514	338	0	17167	2526	1062	2514	98	2033	425	305	1137	401	0	1	679	65	1852	180	0	0	1189	511	0	248	273	879	413	38	420	51	2148	280	148	48	93	1526	916	0	282	178	2	103	0	408	2165	761	6	0	2	229	850	0	5610	165	538	506	1069	0	662	164	245	0	0	0	0	280	0	0	0	473	285	2352	1310	8874	3760	4	2360	1804	4	1807	1380	2533	4	3238	620	8433	31506	2	3483	24	1462	142	3571	8	1047	0	0	8	676	0	2	124	371	112	33	80	0	68	114	336	2	78	3601	1207	634	4	977	973	26	1504	25	49	8077	360	590	4	0	835	513	171	2692	4	183	937	244	40	10	2	13	2077	1983	1377	324	2500	536	652	89	111	98	227	30	174	6	51	359	5827	209	2	9907	321	186	0	2	158	464	8	848	227	146	1419	162	178	26	27	661	160	9522	747	136	855	222	138	59	12	38	1250	134	2475	617	872	26	11380	8	236	89	100	37	14	0	8	605	823	321	120	496	826	391	1544	400	6	0	0	158	4	1181	138	258	8	276	477	1030	83	662	854	5104	97	0	144	149	8443	8141	548	2074	1182	432	31	3653	20	245	676	14400	0	357	881	20	124674	4	1000	236776	0	281	286	2	1	2729	155	5754	48	4014	2	240	791	1973	4	0	868	8	64	122	128	0	4813	0	837	68	2	0	744	166	1953	6	174	21	4092	2238	742	4294	1933	762	2162	14	5	8	1	365	366	6	0	0	209	14	0	147	86	3287	352	2271	1724	685	103	4	5045	599	0	1	0	15	1741	899	263	523	66	18	566	0	164	146	5030	2	0	158	902	1529	136	0	6609	123	0	93	2328	0	6016	272	387	5221	4135	52	585	343	36	211	665	17	3	287	78	24	102	237	30	6	10	1691	521	704	0	10	1746	0	0	2455	9	559	674	441	553	1470	2830	0	0	576	2	1036	4664	1524	185	0	114	1869	221	2358	312	154	226	87	1213	249	245	241	5777	425	22	18	25	31	10	0	107	148	1151	4983	793	9	213	0	0	0	0	0	2	380	0	0	6	0	0	0	0	0	0	0	28	2	100	0	1	496	805	50	2	619	2861	372	13	54	280	4	2	99	919	99	1489	0	766	428	532	2	0	0	2	0	896	101	46	638	3846	27	338	596	13	3	4	4	445	68	40	1468	274	150	32	155	0	899	2372	234	2	1940	2227	122	60	214	385	428	14	896	475	2922	0	0	2	4	7	5	0	0	0	0	0	376	1208	1212	124	1492	2196	64	18	0	22	1069	0	4	249	5800	2122	454	236	152	14418	3863	0	286	0	2885	39	181	527	12	0	1286	2365	46	2	0	2358	0	0	0	2	2	2	544	829	187	403	18259	0	4329	1810	8961	722	1742	0	4	4023	94	1148	868	983	13829	203	0	0	0	290	64	0	2	71	0	0	43	712	146	921	219	32	301	5	5	0	0	596	26	241	160	3	1	0	2	2527	262	0	60	0	271	0	771	1	0	12	166	646	295	70	1115	238	2562	3462	1035	58	39	0	3558	60	348	1130	3266	1438	253	100	14	146	2	187	699	1005	755	98	227	6729	238	369	0	46	1682	999	10	244	8	3016	1815	549	221	4258	292	20	86	4	0	0	0	0	372	0	159	2041	263	15	40	210	2346	62	324	1172	434	19	127	4405	10	798	2	2449	351	4	46	61	380	10	1379	845	80	926	595	246	102	2	78	62	4	1698	139	0	947	148	133	0	598	294	1843	1286	4871	50	14	109	436	0	728	1233	174	2	407	160	187	70	737	424	900	908	22	469	196	699	689	143	1886	401	290	609	467	135	284	20	2	208	3386	2	300	1291	4731	1301	0	0	0	0	0	260	2	260	2434	1581	10	131	1296	70	54	835	6	0	66	333	1122	2	34	524	650	91	214	236	73	0	1188	3527	1240	530	100	515	276	1473	34	470	0	4	0	0	16	1073	319	46	2367	3426	1525	13436	66	151	3213	158	53	1311	7170	198	2950	10	3600	1226	105	1181	3	4	1378	20	20756	715	491	0	1253	20	10	43	0	26	86	5011	8	1395	6	1	0	1938	3365	26	1642	0	26	2	0	898	132	0	0	1	1	8	12	0	36	140	422	1621	26	14	326	14	12	21	455	2164	0	750	2378	233	933	22	0	11	45	0	28	5	106	204	2347	832	128	91	211	1117	97	75	307	19597	957	2	4	0	0	396	1525	800	313	123	94	384	10	1486	335	554	0	6436	167	102	1254	6	11	532	6	5	296	838	0	258	762	264	0	0	209	655	15	14	554	266	2978	1857	611	22	36	698	769	32	73	0	113	897	35	410	0	588	684	31	228	1553	5	246	178	153	294	4844	27	8927	222	417	89	0	0	433	28	0	10	0	0	0	0	6	12	16	8	0	960	22	240	14	0	0	553	192	34	1599	346	246	289	172	100	266	1149	94	2	1184	26	14	974	240	0	4	0	0	1437	0	0	0	509	0	372	497	182	2	177	354	32	6	270	880	381	19916	44	2	2	18	2	40986	130	0	12137	655	210	66	19	89	17258	1808	1186	12	9	164	0	104	1	169	817	1297	5	316	96	746	313	155	194	308	0	0	722	20	4190	620	2	6	297	212	10	0	0	6266	156	276	241	405	0	0	2827	45	160	1	0	1423	3905	3961	2233	1081	137	0	0	4	0	0	0	0	413	162	450	276	99	200	1	72	2	0	0	4	345	4	435	0	166	2663	0	444	230	32	1304	118	1080	0	0	0	0	81	30	0	0	26	0	0	240	12	199	0	959	444	81	7	229	0	0	3	1727	0	0	0	0	1491	0	0	0	12	4	0	599	101	578	442	101	4779	68	61	8	359	1194	332	136	758	123	170	1140	84	222	4	2559	3393	145	248	24	162	30	902	3368	200	1028	3732	171	7	57	4215	44	644	97	146	73	179	43	22	2	0	0	10	0	119	1975	0	238	10	197	5823	47	760	2	165	12	925	2	228	826	226	62	163	67	10	16	4	163	0	919	90	0	143	86	1926	215	2	394	8590	695	5345	921	125	183	1213	130	79	12	2137	229	2531	126	12	2886	841	1762	1825	7177	232	145	0	246	66	4	49747	62	197	184	44	161	36	22	775	28	7	5443	508	203	3929	1388	274	49	160	1017	4008	42	1391	787	295	298	545	77	26	26	33	112	303	3938	4	660	9514	2	501	173	6	0	246	300	354	157	1129	126	1252	240	390	174	2	0	26	987	120	0	292	1373	872	367	187	5817	151	1	1059	16	1151	1639	306	501	146	38	358	2	1561	6	5844	862	1296	167	10839	309	357	793	233	1159	2	0	488	1813	0	0	1319	551	485	83	0	0	1021	632	1175	12	266	22	332	6181	2	317	32	270	42	10	591	2	8126	269	239	6	0	2	269	0	0	0	19	468	4077	0	8	5373	50	0	0	0	1754	46	509	90	6	499	15	72	3	40	19	494	3	0	1148	131	9	2	1875	42	0	896	2	3	186	13	6	4	4	340	34	22	178	34	0	58	787	72	337	377	419	0	274	350	76	4111	1522	0	0	0	2	0	0	0	0	0	8	441	314	612	0	62	10851	626	32	145	514	58	934	32	0	188	689	1114	303	618	67	157	2533	36	445	4	0	0	77	618	363	477	1053	99	519	10	0	18999	1498	29	24	417	729	24	612	136	59	203	42	320	23	5344	400	1388	370	10	1757	1548	145	123	10	145	110	309	246	93	36	18	4	860	0	5266	42	1435	107	144	4	418	0	164	1409	1749	542	260	376	755	7399	78	248	14	714	2	5	688	177	69	325	163	112	469	210	606	2924	1028	370	12	0	2	2	1218	12	825	1943	625	294	145	333	44	4875	121	564	202	89	22	5	0	515	2	2	2	4	278	777	0	3578	80	1606	98	0	0	6	292	8	4980	1096	2301	1086	926	955	759	3453	3661	2409	3913	1527	1795	590	88	991	941	339	1859	709	1205	738	411	1437	1665	411	592	2	4989	12512	418	479	2	1	0	845	1238	19110	480	634	1818	3346	1032	1104	607	0	66	1006	3531	2949	82	1319	1237	8	197	0	7217	1549	238	0	217	6	0	0	0	1	0	0	0	60	746	150	355	0	423	95	0	6731	2444	2308	0	131	1194	0	205	531	372	2349	6	23	122	19107	20	194	3789	4453	1895	26	210	772	9629	1055	2085	54472	3371	907	9	2	0	2469	0	247	0	1706	93	207	1714	772	18	0	0	896	111	4278	170	992	417	612	2	322	41	139	381	473	141	769	280	0	2371	1114	817	640	2	50	4887	3135	348	81	1589	995	10847	1431	0	4	15	346	0	3174	1895	42	41	2	31	0	0	115	6016	3385	170	333	18479	597	208	78	10	485	385	11931	15	1776	4	404	4	690	5050	3943	16	7142	1202	19	66	8	44	56	4108	213	54	1700	883	1638	12	0	0	4	0	5395	2134	314	168	2659	329	180	273	408	873	918	0	594	688	104	7144	543	73	677	2	44	875	2501	5336	2232	557	262	2681	7130	1710	723	750	2233	5242	4714	0	362	164	2002	2099	77	2063	1142	230	295	136	602	769	0	4758	90	0	125	8	2	871	4424	274	0	2208	11	188	196	803	483	279	8	3447	124	239	1022	3326	59	465	1291	30	182	564	1272	42	369	16	0	0	0	41	0	0	0	0	0	2	38	829	358	0	16	0	0	0	0	425	17	0	982	790	2274	275	3202	0	0	369	229	4202	0	0	2	0	7666	1394	1183	1591	295	10	8877	1087	62	15	1085	938	0	326	2971	123	549	214	125	4	4	4	2699	11	39	3	6	439	583	95	87	1208	153	43	0	182	111	3200	46	1041	136	4	305	289	0	20	898	201	511	0	46	6	626	156	577	108	6	748	0	291	708	15827	0	0	0	0	0	0	0	0	0	0	0	4	952	683	737	142	2552	6	317	2043	313	2	536	48	2944	1109	0	760	30	2390	2403	0	0	960	14	64	1152	2782	464	78	121	294	228	2197	0	2	1173	3378	4	22500	40	1978	664	202	85	46	1551	1153	262	692	0	0	0	0	3	0	2281	467	38	1025	84	2190	1290	13	62	513	653	2521	1039	287	7	0	3885	17	3551	0	264	1608	7862	2107	690	632	4	64	233	82	136	417	1066	2466	906	256	0	5	199	2006	171	135	195	473	2058	890	1144	2	258	106	90	4	6	8	4	784	1752	21	622	3947	1318	83	2	490	4	6	0	796	3698	8553	0	2	0	0	16	0	0	0	0	700	1062	11958	447	4831	1239	384	641	290	2696	5328	0	815	0	936	2	2602	1	2920	204	42	3571	290	510	286	8814	6372	669	62	430	659	3228	8630	74	0	138	1098	5231	1641	132	1260	352	178	2047	0	10	769	42	0	3497	921	1405	863	150	12	1705	1785	189	2	8	784	981	13557	492	0	3081	11649	31	0	169	0	7319	1873	38	36	2814	1025	1417	25322	57	11	271	15	3998	6	2814	225	7068	20306	696	358	4061	461	449	2461	362	5684	52	275	217	162	663	1463	2236	1903	206	335	633	8	407	5467	76	1451	841	2729	785	983	0	0	594	5002	7014	924	5703	4888	4514	90	23603	2237	2328	31	541	3335	1082	74	398	2520	13601	1551	48	2	3275	4406	7664	1347	1269	2	2037	1041	1162	8	3318	78	4064	1197	2102	10590	421	6450	3334	356	5345	5722	6201	1885	2507	1495	73	9	1949	6	857	17	452	291	3896	1314	13	1396	220	64535	221	1810	22	392	0	13	4960	3532	0	0	485	68	1108	35	9510	55	248	0	0	39	8	0	0	280	5	588	12	12	2	4	4	2	4	12508	0	0	4296	0	2	0	0	1539	418	493	4506	0	1	0	0	0	0	0	0	0	195	0	14	18	0	3	349	2764	5144	1593	0	591	313	0	75	114	919	965	2	8	4	2	1736	5	4	8376	22	1039	0	0	0	0	0	12411	572	1	455	162	200	519	34	12	8639	0	0	0	0	0	4	0	0	0	0	0	0	0	2721	2	0	0	4586	64	0	101	675	1629	0	10	2	218	160	248	37	15	4138	1380	1314	9	2	2	4	0	4	0	0	0	0	394	0	43	1140	2	12	0	0	12	2	0	0	1971	148	489	9	5	0	0	0	0	1623	78	473	4	1321	5468	9	2	4	0	0	0	0	0	0	0	0	0	0	0	6	2946	697	155	44	3450	116	618	5828	7	2	2	4	2	2681	6	1685	0	0	403	262	2	0	2	3263	0	0	0	505	838	0	2	16	59	50	0	0	20	43	0	10571	0	2	0	8131	12634	1627	8359	514	3513	1	187	3361	95	370	0	245	4414	707	54	0	22	285	74	261	0	0	0	13443	1887	73	5	108	18	693	1816	1524	1445	53	4	112	996	8	0	0	0	867	4	338	523	229	0	589	1944	2	0	0	221993	2	0	62	0	121	1993	33	76	18187	104	759	172	568	3593	162	8	8	2	13091	2139	288	0	448	647	58	343	12	108	113	1082	191	0	427	6804	0	13133	1591	0	63	4	1046	16	9789	652	84	185	120	2	427	1172	1111	77	118	3370	6	977	40	2	74	84	0	1005	100	859	2807	268	195	4835	9213	544	0	103	91	3	90	2310	1560	771	1303	40	11353	1882	1648	0	9275	134	442	171	303	16	4653	0	2	0	0	0	7397	0	415	4260	569	6269	4	2	0	16	1219	275	1487	554	0	0	0	1279	790	0	173	1941	50	591	20	402	1548	10975	0	10383	0	0	4000	269	0	0	18	0	16	2141	18263	4	50	0	332	142	2226	0	346	0	0	0	74	400	16	0	269	3708	274	23	407	8	2667	837	4	1593	1	3400	32	4573	41	2275	3549	322	275	2	2	6	395	0	172	2219	2231	40	2528	4	16	152	266	0	3349	194	940	493	0	2	2170	2	100	474	1022	1230	2	0	232	0	1179	1044	152	0	2183	0	232	667	4	0	0	80	652	1551	6	334	590	3284	102	2841	99	561	2	7	56	10	9	19	6	50	60	0	0	17	0	0	0	0	0	12	0	0	0	41	48	0	23	0	0	4	0	4	0	2	0	381	58	0	0	0	83	0	2	0	4	0	4	0	0	0	2	0	82	96	34	4046	1	0	0	22	0	1	41160	0	8491	0	0	4	5742	17108	222	0	0	0	2625	0	2	0	0	13983	0	1692	0	181884	408	331	933	800	0	529	0	548	325	0	288	6	2197	8	588	5	585	232	122	0	417	215	11997	155	724	899	378	1237	1088	0	40	2151	47	0	0	1240	0	98	0	2	40	0	1751	2137	0	266	5389	0	269	2791	1330	0	0	103	838	1746	206	11	88	1059	197	2	0	150	41	0	31	70	62	0	0	19	403	1491	749	694	329	0	4	130	162	19237	2112	268	185	3045	0	291	4	635	0	368	8	12	0	609	3002	2	0	0	314	844	859	0	0	4	2	2	0	0	102	0	0	0	0	0	10	0	11	4	60	3	9	0	2	0	0	0	5	3	173	0	0	36	129	0	2	2	328	1	0	0	0	2	2	0	0	0	0	8	2	0	0	1754	0	0	0	0	0	0	4	0	5	393	0	563	1	957	108	130	0	0	0	0	0	0	0	1102	1	0	2	5	0	3	0	0	2	0	3	3	0	2	2	0	3	0	0	210	10	4	0	0	0	0	683	12	0	0	1	0	2	0	0	0	0	4	0	0	3	937	2	0	0	0	0	0	5	0	0	7	0	0	0	0	2	35	4	0	0	0	0	0	4	0	0	0	1373	8	0	0	3	6	0	399	0	24	5	0	412	6	0	22	162	2364	5	0	0	0	0	150	0	4	0	14	127	2	0	24	0	0	17	50	0	126	11	0	64	0	0	0	129	2	1	2	0	0	0	4	30	0	2	24	8	91	0	2	56	58	0	0	0	0	1364	99	0	5	30	0	0	0	44	10	10	0	0	68	4	25	2	10	20	0	0	5	7	3	34	1	0	1	2	0	28	0	2	0	4	0	0	0	4	0	2	0	0	4	0	0	72	0	61	0	0	0	0	8	0	15	2	3	171	0	0	31	0	0	1	0	54	19	0	14	520	34	18	0	689	388	0	14	0	0	452	2899	4	0	729	192	820	1298	853	1675	1032	1074	2287	1526	3815	470	61	220	0	1703	1286	60	1844	1534	1536	361	12	3609	2445	2931	12	336	1083	348	3859	500	2590	53	291	801	1786	10	4218	124	3862	1216	11143	7392	2375	33	65	2532	1981	303	9391	3219	1365	1772	8	392	16	0	0	0	0	17	23	0	0	0	0	0	45	0	0	0	16	18	0	0	2931	52	0	4	10	121	542	10	2	0	12	10	0	0	0	0	0	0	6	0	0	43	0	2	0	152	2	0	175	0	2	0	0	311	0	50	867	0	0	0	80	1	171	2	0	0	0	0	0	0	0	0	0	4	0	0	0	0	0	0	0	5	0	0	2	0	2	0	2	6	0	0	0	2	0	0	0	4	2	2	0	0	0	2	0	0	0	2	2	0	0	2	0	0	0	0	0	1	1	0	816	122	812	0	90	61	1670	12	0	2511	802	640	57	5857	87	3942	1910	3649	1414	247	153	12327	81	1171	333	3677	256	527	158	1404	1264	204	110	268	45	37	1150	322	15434	2	1	2970	1	0	6	1470	440	0	0	2	261	1215	1134	250	5	10	0	15	19	1	1	3	9	10	8	0	16	0	4	27	284	4719	3396	3630	856	1888	6	382	1566	3749	41010	2437	753	27	910	92	295	2778	4014	723	2936	6292	212	509	550	2925	606	2680	803	81	4899	164	321	86	406	214	0	6207	14412	0	392	591	104	847	32	0	3	60488	8715	885	2850	195	1541	7457	14	3997	103	218	851	454	1004	75	70	1572	0	555	909	4869	696	243	827	1828	2437	12808	12720	2860	8301	16	41	0	676	629	0	3	2808	0	0	4	18	623	0	4	8	0	34	66	2677	1583	0	0	661	16	0	0	8	2381	401	6	694	62	2014	1407	553	0	4692	93	1252	919	24	256	44	17334	6621	4178	22	104	2214	2	2803	1233	1065	0	35	2118	2	517	66	5464	131	1687	106	1804	2841	3083	1705	3189	914	12404	768	14	18	43	2	0	2	0	0	0	0	4	2	0	0	1	2110	2927	1268	3764	1112	5211	12	298	1375	3514	2662	23	1560	378	1343	2752	313	0	134	168	2350	137	2	399	616	549	723	3317	1791	527	10155	10281	179	778	49	979	700	779	4007	4	2938	2	5	0	0	0	137	32	527	0	49	6	30	525	3381	294	180	0	11	1362	3376	2630	4	137	4	145	6	132	1523	0	1216	1104	1099	27	26	6	0	380	833	3295	994	1015	4	44	412	0	0	0	0	0	0	0	0	0	0	0	0	0	0	0	0	0	0	0	0	0	0	0	358	510	192	70	0	1411	0	1566	6	5142	518	54	726	1466	0	0	1	0	5	0	2	2	0	0	0	0	0	0	0	1	0	0	0	0	0	0	0	0	0	0	0	204	819	625	27	1350	2748	0	0	68	269	9913	0	0	0	0	4015	171	2256	433	0	460	31	847	23	25	661	0	0	0	208	126	472	0	0	3	193	124	1923	145	6	145	0	35	0	1	0	1848	84	9107	1127	3016	3826	313	76	0	0	0	0	42	295	633	4753	3620	1241	2002	2	0	0	14	0	291	171	1139	686	1263	3335	1247	3635	769	574	209	1658	124	161	0	22	24	18	54	165	2	0	235	462	419	1964	4708	5077	812	1696	17	158	1241	145	186	480	93	164	108	182	1781	0	3	0	0	0	0	127	0	100	7621	671	1522	4065	123	3825	714	9529	805	2506	0	9	0	501	2827	771	3692	274	4	5	0	3609	719	1902	126	48	674	1607	124	248	0	0	107	0	76	96	235	4632	1967	347	329	2	0	0	0	3	0	0	263	196	90	73	653	443	775	571	707	156	115	272	7869	303	1823	633	1132	2926	10	2579	6625	3177	2113	10	2	1444	35	258	439	2741	107	738	1271	5089	152	1261	184	17	0	0	0	20	0	0	605	12	4	23	11	12	46	200	192	22	971	142	892	2	925	2774	0	27	2144	12	10	612	95	7830	4293	787	13	0	0	0	0	497	2137	1869	1735	197	0	0	0	140	13	0	0	6	690	14	0	0	547	2	0	231	0	1639	0	213	503	2563	19192	3375	14298	2877	1958	864	2115	3516	195	261	366	1856	4605	0	2	0	2607	0	1261	1990	976	0	0	0	14	0	0	1965	20292	10593	20556	9662	22193	8005	1492	502	267	128	0	0	0	6587	7688	21	1605	0	20	0	0	6	0	0	0	0	4	2312	877	273	1760	3917	326	391	2	0	0	2	2597	0	2	0	1256	62	0	0	19	8124	12295	2101	76	364	819	19427	346	183	174	128	2519	8543	4725	3	601	102	3118	4	1556	56	0	0	927	1340	0	0	0	0	6909	1425	0	0	2	6	5	2	37501	0	0	2	0	119	0	3012	6	6	4	3472	0	2	4497	256	1353	7633	119	6104	0	0	2	5313	310	18	923	0	99	2816	676	13	320	3660	14620	170	145	134	479	1340	2178	820	223	1694	110	736	10	3	0	0	801	0	0	10	1052	0	0	0	54	15	0	0	0	0	2	1	4	903	4	0	0	0	0	0	0	0	64	0	0	0	283	0	1021	2222	6	0	0	0	0	0	2183	0	0	0	12	40	56955	69	3	3035	553	596	717	45	864	2793	1736	950	350	2	10	1	0	0	8	15	16	2	9735	0	146	289	610	6	5	0	97	0	0	0	0	2	2	0	0	0	0	12	0	14	198	1565	533	2975	659	13	0	0	38	3	5443	4	0	0	0	10356	2273	4	4426	1042	2	0	3942	11	932	1094	2726	12	2864	0	0	0	16	8	2	0	1	0	148	424	275	2	0	0	0	0	8	4	7470	113	1713	324	0	0	0	1	0	8	43	6	0	516	3	2	0	11234	0	0	5579	6	0	0	0	7335	0	0	18	104	252	6	0	0	4	14	0	0	0	0	0	12041	0	1837	102	2	2	0	0	24	28	1424	226	738	5	0	0	0	2	32	2	0	0	0	0	999	848	452	384	226	12	0	5029	5239	67	762	530	2931	18717	9906	25700	6906	1835	100	1695	6541	0	0	0	2	0	396	0	8	0	0	0	0	0	0	0	4	0	0	10	0	4	7	0	80	64	0	1	2	0	0	0	0	0	12	64	0	54	585	314	2412	1298	1926	4683	0	2	0	0	0	0	0	0	14	1	0	0	18	70	2	2	0	0	0	0	0	12	0	2	10	0	18	10	0	0	41	0	291	0	0	8	2	0	4175	94	919	0	0	6	0	2	4	0	0	0	0	2	0	10	4	4998	361	0	0	0	0	8	0	2	0	4	0	0	0	0	0	18	0	0	1	0	0	2	6	0	4	221	26522	6	106	0	0	0	0	0	68	0	63	385	0	8	1	5	2	1	0	0	6	17	161	19	3794	44	15289	0	2	3	7	0	213	4	0	0	5	0	0	0	0	0	0	10	2	5807	1479	3457	6	2058	5543	815	16	1	450	51	173	9274	16	0	1063	208	232	28	1757	2900	3212	2292	1352	0	0	0	0	0	0	0	0	6	0	2132	11226	5301	24	0	0	0	999	142	58	156	280	0	0	0	0	2	445	7156	1523	226	2	298	7033	0	0	641	0	213	0	0	0	2	0	0	0	2	28	0	2	0	0	0	81	0	10	0	0	0	0	10	5737	1445	7975	2639	860	1100	2	0	17	12	1	0	0	0	0	0	0	7829	36	10	828	534	1540	1850	98	86	1130	358	2	1184	579	296	285	58	12	2919	40	442	673	952	889	5168	115	1143	6	28	9661	402	1237	236	0	952	407	11	0	0	0	0	6	8	14	27222	31	8	2	0	0	0	0	0	14009	200	261	2753	364	202	456	990	393	14796	402	1056	5679	0	0	1177	1001	0	8	35	0	3985	97	418	238	125	22	1599	2003	240	5354	0	12	0	4	0	0	0	2	0	0	0	12	0	2	12	2	219	653	0	115	292	1018	0	0	2	133	8261	15	636	16	6	0	0	0	0	0	0	449	0	153	1530	61	576	94	2	12	12	0	2	70	6047	219	2940	18	1228	1672	627	147	0	0	0	0	0	0	2	0	0	0	0	0	2	6	4	284	4013	93	2	818	4	342	0	1841	1402	136	181	213	2386	0	0	0	573	2056	10	302	479	285	1395	4287	0	24	145	592	782	2	14	402	13	0	0	146	1030	1077	709	160	462	1271	8	4	2202	1080	547	18	268	218	2017	138	405	208	1054	24	660	2	1359	18071	164	372	700	675	46	13405	979	699	3555	22	373	997	132	908	257	25	1169	8	1099	1396	90	10	121	184	566	122	14	121	191	315	14	400	2764	666	1	141	874	333	351	27	11	197	89	448	6	0	90	1321	117	115	812	168	1316	6	252	1084	278	10	675	401	242	346	12	0	5	319	164	1281	1231	70	1018	0	2	4	0	407	0	0	135	1398	1	1436	814	107	314	2711	4	398	0	131	174	2	160	813	221	508	294	2	38	2	754	5	124	3947	11	713	1964	0	3006	0	4	0	0	0	0	0	523	1881	1351	0	2	457	85	186	0	296	0	617	25	698	396	1585	1709	4784	4185	222	62	2223	275	32	191	321	607	9	373	205	99	1341	538	162	0	2902	6457	240	364	2159	0	0	1	0	45	0	233	94	0	0	1055	12	298	12	4036	138	1071	22	1175	719	466	86	661	0	674	10	191	202	3248	94	6	2744	17	2354	1874	2869	151	212	546	919	1839	657	0	25	2	78	630	197	6657	4	806	1684	164	107	130	280	100	302	68	3658	1	2	117	400	28	172	347	123	0	0	1272	7	26	144	1376	1476	0	13	1651	678	108	95	433	0	0	61	28	177	233	116	6	1	416	122	36	339	663	394	1797	0	1	0	4	0	2	246	4	8	245	887	265	4987	54	0	75	323	0	641	3589	3944	3210	6024	9908	663	2	10	0	32	0	6	0	22	0	47	2	0	2	296	13	8	108	0	0	0	0	0	12	0	0	0	0	7338	293	4	0	0	10	1	0	1	2	1	0	2	14	2	1	0	2	0	2	0	0	0	0	0	0	0	3	6	0	0	0	2	1603	0	2	1	0	1	0	0	4	0	0	0	14	39	0	12	89	0	227	377	237	16	6	0	0	0	6	2	0	1	0	7315	5340	0	0	0	3556	919	225	1330	179	2368	92	40	227	40	0	0	0	5	0	2	0	7	96	0	0	0	0	0	8	0	24	0	0	2	2	0	0	0	10	4	0	0	581	12	0	25	30	2	2	415	221	1065	2140	0	2	15	136	1065	0	0	0	4	74	6	0	0	16	55	0	0	0	0	0	0	3	0	99	2	0	0	740	2196	8	1143	0	6	288	588	14	8	230	32	830	5	0	2	0	8	0	2	0	0	2219	0	0	0	0	1	246	90	468	179	0	0	0	2	0	0	0	2369	0	2292	519	2756	1774	762	452	13	1559	16	0	480	44	0	861	508	6408	11	0	160	1720	28	0	2913	2561	9457	695	1101	2	1345	3452	134	181	6138	712	101	1424	0	0	2	4	2	4952	3577	473	2	0	0	0	0	0	0	0	0	0	0	4710	0	759	1074	32	2841	0	2	546	2709	1873	2	1658	325	88	1	27	11	3	1	0	1060	0	0	0	5	25	6	0	3	0	0	3	2	0	0	3825	0	0	0	0	0	0	0	2	0	1	8	0	0	0	4	2	2	0	0	1	6	0	0	0	50	42	12858	181	10	0	0	2	2	1	6	9	0	0	0	0	58	0	0	0	0	4	6	4	0	1	1468	301	0	0	2	6	0	2651	2	60	0	2	0	11	2	0	0	2	4	0	0	1	0	14	2	0	0	0	0	0	8612	9697	1607	870	1937	2898	3275	0	4	71	2577	2248	0	10	2	2	2	6	4	0	2	0	0	0	0	0	0	0	3	2924	2	0	0	0	2	10	8	1	0	0	3	6	102	1929	1418	179	1	2	4	6	0	0	0	0	11	1	0	5055	6567	0	0	6	0	0	4715	4309	9	26	4	362	69	0	0	0	10	1	188	4641	310	38300	1	0	6	0	2	23	16	7	2	3	3171	2	0	28	385	0	0	0	0	0	4	0	4	0	3	2	0	0	10	7	7	12	58	10	12	37	213	189	1553	0	317	1147	0	20	62	3	0	10	95	419	0	3306	72	11	5	11	10	384	8	1	0	0	5	0	0	0	0	2	0	0	12	16	0	7	2	2	0	0	0	0	0	298	2438	0	0	0	2	0	0	0	0	0	0	6	0	0	5	6	2	22	6	0	2	0	2	0	0	2	0	2	0	0	2	3740	2053	0	9	12	0	0	4	0	0	7	0	561	1406	0	0	0	0	975	0	11	0	36	0	4	2	0	0	19	8	8	2074	13	2	0	0	2	1639	1	0	3523	4023	529	370	0	0	0	0	16	14	0	23	20	0	0	0	5	0	4	4	2	4	754	1047	0	14	0	4	2	9	52	0	5	5008	8	2	2083	0	0	4	598	0	4	0	0	0	0	0	1	2	8	5	0	0	0	0	0	2	0	17	58	0	0	2	0	5477	100	0	0	0	3	0	0	2	0	8	7	164	135	2	15	6	8	0	1148	0	0	1441	0	0	0	0	0	0	1	0	7	4	11	12	0	0	0	0	0	0	4	0	4	0	0	0	10	0	197	0	335	1274	4575	28	22	4	84	1	118	270	2115	665	209	2793	0	0	0	0	0	2	2	1	0	0	0	8	6	0	0	2	5928	0	0	0	11	0	2	2	0	0	7	1016	2348	0	5602	33498	707	0	0	0	0	8	0	2	0	1	0	30	6	2	29	0	4	0	0	2	0	0	4	4	4	0	26	35	8	1	0	2	47	2834	1	0	0	3	0	0	0	1	0	0	0	0	0	45	4	0	84	4	0	0	0	815	0	364	0	0	12	2	0	0	2	0	0	0	4	2	0	4744	0	0	0	2	30	5	0	0	0	2	6	0	2	2	436	6	0	0	2	10227	12	81	0	10	0	76	0	0	8	3088	7306	0	6	0	0	0	4	1	16	12	24	0	0	0	0	0	10	0	0	0	2	10	0	2	2	0	0	542	685	0	25	8	0	0	2	0	6	0	0	0	0	119	0	2	0	0	1552	15	2767	1495	2790	11	0	0	0	15	0	0	0	1323	2	50	1814	0	0	2	8	8	0	3	0	0	0	0	0	0	0	0	0	0	0	0	2	0	0	0	0	0	0	4	4	2	2	0	4	18	6	1	0	0	0	0	0	0	0	0	0	0	0	0	0	0	0	0	0	0	0	0	0	0	0	20	0	0	1	0	0	0	0	16	0	0	0	0	0	3	6	8	0	0	2	0	0	0	24	0	0	0	16	4	0	2	0	0	0	0	1933	0	0	0	2	0	0	0	2	0	0	8	0	0	0	0	0	0	0	0	2	0	0	3	0	2	0	0	0	0	0	2	0	42	5	1	0	0	3	0	0	1110	1768	1483	0	0	0	0	0	0	0	0	8	0	0	0	0	0	0	2	0	0	0	0	0	2	4	3	2	2	1	0	0	36	0	0	2	0	4	0	0	0	16	0	0	0	0	0	0	5	4	0	0	0	0	0	0	0	28	0	0	1	0	0	2	0	2	0	0	2	0	7	0	14	53	2	0	0	0	0	4	0	0	0	0	0	0	6	6	0	0	0	2	0	0	0	0	0	0	0	0	0	0	0	0	4	0	0	0	0	0	0	0	0	0	9	0	0	0	0	0	0	0	0	0	0	0	23	0	1	1	0	0	2	0	0	0	0	0	2	2	6	7	0	0	1383	7	3	0	0	2	0	0	2	0	0	0	0	0	0	2	0	2	2	0	6	0	3300	0	0	11	0	0	0	0	47	835	0	18	0	0	0	0	2	0	2	0	0	1	3161	6235	0	2	9	2	1	20	5902	0	825	8	0	0	0	93	0	0	0	0	0	8218	3	0	0	0	0	0	0	0	0	0	3	0	0	2	0	0	0	0	0	0	0	2	41	6	2	0	76	7	16	0	0	1	10	591	2718	0	0	5	0	0	0	2	0	727	1558	4	0	2	21	278	3	6	503	32	1303	2808	0	92	2	0	0	286	327	27	685	0	0	0	0	2	0	0	24	0	0	2	0	0	0	0	1	0	0	0	0	0	0	1	4	0	2	0	30	2	0	0	0	2	10	6	553	15	0	6	0	0	0	6	16	6	0	0	0	4	0	0	0	8	8	12	0	18	7	0	2	0	0	0	0	969	0	0	0	0	0	0	0	0	0	0	0	0	0	6	0	6	0	0	0	0	0	0	0	20	0	0	2	0	0	0	6	0	0	0	5	0	487	5	1	0	2	14	0	0	253	341	0	0	0	0	7	2	2	0	4	52	3	0	64	0	5	0	59	0	0	0	6	0	651	913	58	1	2	2	2575	0	25	0	0	3	0	0	2	1	1	0	911	0	161	1830	0	0	0	0	1	0	2	3	12	11	8	2	2	0	5	0	0	0	0	0	0	4	4	0	16	1158	4992	4613	0	3	112	0	1	732	1451	0	74	81	183	1	0	7	0	0	0	130	0	0	1528	185	1001	156	0	639	0	6	17	2	816	1271	0	224	2216	1	0	0	0	360	11968	0	0	137	0	94	260	811	0	0	0	3151	575	271	2108	0	0	6	0	0	26	0	0	0	0	20	2	0	32986	0	4	8	24	25	0	8	5	57	6	12	10	7	5	17	0	2	0	0	0	2	0	4	0	0	5	2	4	0	2	13	2	0	0	1	0	234	192	393	421	595	320	881	380	298	0	2	6	0	0	16	8	0	0	2	0	0	5	5	14	77	2	5	5	9610	5	3	2	0	2	0	0	0	7	2	8	4	848	4859	476	651	122	35	172	63	3	2	1	0	0	14	0	0	0	0	17	18	1	0	0	0	0	1	13	32	0	0	2	76	2	4	3641	2	1869	0	0	0	2	10	0	0	2	0	12	0	3	10	0	2	0	2	0	0	0	6	8	2	0	0	4	0	0	0	0	0	8	3351	0	0	0	72	0	1	4	0	0	4	0	0	0	0	0	0	2	23	0	2	0	0	0	0	0	0	11	3	0	0	0	0	0	0	0	0	0	0	0	0	0	0	0	0	800	0	0	6	0	0	0	0	0	0	0	0	0	0	0	15	0	29	0	0	13	0	14	0	0	0	0	2	2	0	2	0	0	0	8	0	16	0	0	2	0	0	0	0	0	0	0	2	0	0	2	0	2	0	0	2	0	0	0	2	2	0	0	2	106	465	3742	2	0	0	0	0	7	8	0	1	0	0	4	3	0	0	0	2	0	0	0	2	0	0	0	2	0	0	0	4	0	0	0	0	36	0	0	0	0	4	0	0	0	0	0	0	0	0	0	0	11	0	2	9	8	0	0	4	2	0	6	2	0	1	1	0	0	7	0	0	9053	14170	8	0	0	0	0	0	0	4	4	3	4	0	0	0	6	0	0	4	0	0	5	0	11	7	0	0	72	4	0	0	7602	0	12	8	1	0	1	0	2	0	0	0	0	0	0	0	0	0	1	2	0	2	0	0	0	0	2	0	2	0	0	0	0	0	26	0	15	0	2	0	0	0	0	5	0	0	2	7	0	173	0	4	0	0	2	0	0	4	0	0	0	0	4	0	6	0	1	0	0	0	0	16	3	20	0	0	0	0	0	5	12	6	0	0	0	0	0	0	0	0	0	0	0	0	0	2	2	0	0	0	0	0	6	0	0	0	0	0	0	2	0	58	0	0	156	4	2	0	0	0	0	0	0	0	0	0	0	2	0	1	2	0	0	51	28	0	0	0	2	3	0	0	4	0	2	0	0	0	0	0	0	0	0	0	6	0	0	0	0	1	12	0	3	2	0	0	0	0	0	0	0	20	0	4	2	0	0	0	0	2	15	12	8	1	5	2	0	6	2	0	6	0	6	0	57	2	0	0	0	0	0	37134	1044	0	0	0	0	0	0	0	0	0	3	0	2	2	0	0	0	10	0	0	2	2	0	1	0	0	0	0	2	0	0	0	0	0	0	0	0	0	0	0	0	2	0	0	0	1	0	0	2	0	0	2	0	0	0	2	0	0	0	0	0	0	0	0	0	0	0	2	0	26	3	4	2	986	6191	718	10	21	519	6776	500	0	151	0	2182	1021	2	691	16755	3547	891	4	3	1874	0	0	0	0	148	969	12	38	0	0	27489	0	7	2	0	0	2	0	0	0	0	0	0	2	3	18	10	0	15	8	2	2	0	5	0	2	20	0	6	6	5	1	11	0	0	0	0	2	6	7	0	857	1130	1335	0	0	23	14	0	0	27	0	2825	4	3	17	0	0	82	60	2	0	2	0	0	0	3	6	0	6	0	0	33	3	2	0	0	2	3	0	0	0	11	2	0	2	0	0	0	3	4	7	4	6	0	48	8	0	0	0	0	9	8	8	0	2	4	9	9	0	1	0	0	4	0	7	2	0	4	3	2	2	2	1	0	1	0	2	0	0	2	0	2	0	4	30	19	10	6	3	0	1	0	9	2	46	8	0	0	12	0	8	7	2	0	0	2	12	2	0	0	14	0	0	0	0	0	95	60	2	391	0	55	17	18	0	0	0	0	0	2	0	0	0	4	3	0	4	4	0	0	0	14	4	0	0	4	1728	65	32	0	0	0	7	0	3	0	0	0	0	1	6	0	0	4	6	0	0	416	93	8	2	0	0	161	3	20	1	1	0	0	0	2	2	0	0	0	0	0	0	8	1	0	0	0	4	0	4	0	5	4	8	0	5	0	4	0	0	0	0	0	2	0	4	0	5	4	20	2	2	0	2	6	0	0	1804	2240	436	7	2	1442	112	1	51	0	4	17	4	3	1	0	6	6	0	3	15	5	0	0	1	0	0	6	0	3	1683	90	882	6	0	4157	1383	1185	0	0	0	4	0	0	3	1	0	0	0	0	0	0	0	0	0	0	0	0	0	0	0	0	0	0	0	0	0	0	0	0	0	0	0	0	0	8931	5403	202	0	0	0	0	0	0	0	0	13	0	0	2	2	0	0	0	0	0	0	8	0	0	0	0	0	0	0	0	0	4	0	0	0	2	0	0	0	0	0	0	6	2	0	0	0	0	2	36	0	0	2	680	1513	787	25	1332	0	5	1	0	0	3	2	0	0	6	0	0	0	1	9	2979	713	4	880	185	3803	0	2	668	0	15	0	0	313	2456	2	64183	2	0	0	0	0	0	171	998	0	2	68	143	1419	1514	166	90	1249	1718	3217	2093	643	2	1731	1659	0	8	8	1634	1964	0	661	22	2903	1636	12244	114	264	6131	3339	0	0	0	2	318	612	60	3628	4342	37	400	0	2665	57	973	1501	746	0	427	4	7	2	74	995	505	4	8677	18	98840	109	185	4473	758	58	256	2450	1021	251	429	1140	7221	7184	0	0	0	0	0	0	0	0	0	0	0	0	617	203	901	124	2	1390	203	131	3640	433	8	1264	6032	22028	1956	938	0	0	0	12594	12561	15502	10919	23521	191	5982	2651	2863	203	1489	0	0	156	2746	6	133	68	8	12	0	0	0	14	7	13	0	0	16	0	12	372	688	407	334	178	2	399	2	8862	3459	864	4	0	248	14530	802	28	0	0	0	5	0	3	0	2	0	0	0	0	7551	3132	6	1393	3630	422	194	115	258	2613	6347	535	318	1617	3	0	74	0	0	0	1	6	0	35	0	6	0	0	0	0	0	14	2	0	2142	4061	418	1687	1352	180	95	0	0	0	0	0	0	0	0	0	366	0	3197	1194	5836	1305	60	0	0	0	232	141	16	2	748	597	823	26	0	42	28	1886	3437	1216	124	61	1566	7413	1028	91	487	18	0	286	490	102	6	281	0	1625	814	675	94	239	483	0	1252	1028	164	2	96	167	79	447	42	344	4	44	2972	181	8	72	23915	903	111	2182	170	17315	323	5685	1	84	201	340	2303	0	2972	1427	2430	37	0	357	34	571	16	0	1577	115	754	1476	1364	557	1946	10	45	0	0	44	81	0	0	156	205	0	0	2	6	0	669	192	80	142	2577	11	534	575	1474	334	4	974	11	2	108	53	213	727	740	0	60	180	19	231	52	155	147	4	1315	82	13	2048	75	3577	4715	8	3656	927	15	833	1835	296	272	129	698	0	144	1142	127	715	277	66	4441	701	0	0	0	94	4	68	439	1291	0	0	0	0	0	0	300	240	88	581	704	112	2	1	0	9596	305	1758	4302	20	2	2	2	1324	0	0	652	1239	2	1979	14	6552	50	334	73	2927	0	0	280	914	36	44	479	11643	683	8	2	8	70	1208	46	30	332	10	72	673	3204	1471	0	110	0	1974	80	6	0	0	4	127	447	1970	2300	4	96	526	4587	4766	76	80	3211	178	838	60	1186	1252	201	4	4	0	163	116	6955	6	245	2	0	12	8261	4	1591	1457	485	0	45	1264	2	890	22	275	51	299	939	585	4	599	1527	211	1599	250	495	147	304	146	1437	921	5	6	13	12	20	209	781	2246	327	2	5176	5385	7332	304	1510	2	621	93	490	148	222	390	9968	4	5243	843	0	0	0	2	2	2	41	805	2	618	4	163	449	0	2	29	2	0	0	0	0	245	0	5145	8	1912	106	0	2	1056	4	2	292	16	0	67	986	0	0	158	70	2	42	2	0	4	0	0	0	0	8	4	2192	243	98	1780	284	661	2400	56	0	509	2565	84	218	49	88	1244	2	0	0	653	1138	2091	70	154	2135	44	30606	74	5587	1299	376	236	2295	619	2621	0	0	2	3430	0	42	726	1406	887	158	685	836	1659	190	0	2	524	42	2024	0	0	1796	1259	2848	353	6	12116	253	385	1099	273	762	2313	162	0	224	301	2	116	300	1067	1346	1795	6889	24	171	374	2	7261	74	28	1578	539	0	6	1434	730	20	24	38	99	962	245	535	762	98	208	230	1530	272	454	0	0	0	1099	178	0	887	2034	171	439	362	251	606	4	0	11795	3	637	3058	1183	837	273	32	0	14	4	21	34	0	0	6	0	431	3685	46	0	0	2	4	2	105	142	3826	71	50	198	784	3406	0	352	0	2	4	4	140	8794	5004	271	194	890	996	216	473	424	1328	456	580	11	14	2700	203	5812	95	4	0	0	0	8	260	20	7	367	227	204	12	10	784	476	0	0	138	2	697	7	680	2	2544	4	4	12	60	5066	260	384	368	3248	4	268	64	5577	70	421	592	989	1434	0	0	0	2	766	0	5225	9497	288	0	3	418	12	113	3611	36	1178	0	189	173	155	1453	142	258	212	5100	468	945	2	4	4404	3951	290	2329	1032	769	374	126	590	1098	20	10	2176	0	0	0	0	0	0	0	0	0	0	0	0	0	0	0	0	0	4	0	0	76	6	678	1372	4	6	8	5	0	0	6	284	28	631	0	0	16	0	405	1171	2617	249	1042	4	3234	531	457	942	801	6	2	270	122	610	8968	4863	0	2770	24	18	16	22	8	22	5212	66	92	834	258	48	25	46	683	5982	4856	0	214	80	4828	540	440	27	369	231	49	0	0	0	0	136	12888	46	29	988	370	0	0	107	2	1911	1168	21	460	46	6	0	4	685	495	43	2478	4883	354	2	0	2255	196	146	143	46	264	1431	5507	60	489	1572	941	56	29	250	216	24	704	313	178	35	2131	2	0	466	17	6026	10259	1678	214	9685	3612	181	327	132	1309	987	171	1633	24	1084	1348	1515	242	6819	174	313	933	318	5	0	1398	495	114	266	8	0	2228	589	2394	1251	59	160	84	196	266	856	402	765	1577	6215	551	881	413	0	0	3356	651	120	143	6	574	1423	1050	755	12	395	197	12399	495	25	42	14	2	2	4	12	254	218	577	457	75	926	127	78	46	0	2587	2	152	294	594	0	87	1111	67	347	1746	1011	16	45	34	23009	6	217	2	132	592	55	0	328	606	1642	0	6	0	1362	0	108	0	2	2	2	13626	8	2	2190	4022	2	288	36	909	130	128	103	6	0	243	230	2694	0	0	177	248	1469	14	1799	1654	131	1351	62	6	791	144	938	0	20	647	45	2259	0	127	4	459	5704	364	85	1480	932	34	439	27	0	69	0	255	21	436	2718	244	104	802	144	376	597	79	416	179	1126	2	0	34	239	27939	0	349	14	11	4490	2535	216	1081	157	0	0	5	4	0	894	25	0	74	279	18	34	0	0	1308	16	935	427	477	2410	689	16	14	22	14	637	536	530	4	2	138	552	323	20	10	634	485	96	249	162	750	1720	12	2691	1980	160	511	282	5499	130	153	309	4	0	14	607	8	232	2	518	42	0	2	96	236	1229	217	1665	2	82	190	332	1297	10	445	8	1040	1815	40	846	6	323	0	0	6	951	1696	7280	3223	494	0	0	1928	66	312	13	1389	483	804	351	863	2494	1265	104	12	1289	225	194	576	534	984	401	136	211	0	0	3979	464	209	0	4575	128	74	1033	190	351	144	3079	2581	820	724	291	3256	0	0	438	334	0	28	983	225	740	178	4346	4	1180	130	0	0	4	37	1500	2	395	2	1	992	588	148	387	13	1611	0	0	1	0	0	62	2	6	274	0	102	4209	617	341	97	1294	206	859	969	2473	665	1794	324	846	2214	1278	0	0	666	885	743	322	20	3143	0	198	2	103	2	314	894	4367	1244	525	677	7	214	66	80	18	14	144	1057	418	556	952	92	210	12	17467	0	188	899	324	1920	872	20	1012	172	339	1699	1467	274	2	23	141	4	5	13	1788	4	0	563	210	843	110	264	22	588	151	5	2267	0	442	73	228	307	2332	515	0	595	50	133	10823	54	561	12	1282	224	2	0	115	772	66	4	57	70	372	1562	0	15834	217	302	0	0	0	0	632	32	3369	4955	28	2198	1733	1571	40	0	0	358	788	95	641	2117	2	2	0	0	0	0	343	2	0	0	196	46	24	16	259	50	22	66	70	2	0	0	2	0	287	4	28	191	305	16	183	4437	362	242	56	92	4	8926	56	555	639	6	2	288	460	50	387	2	0	45	206	423	96	80	2510	1199	0	1528	2	2492	314	395	563	15	37	30	631	40	0	16	8	2059	197	6002	679	0	774	303	870	0	0	2	355	0	2357	444	1077	278	2340	8	12	2	30	0	191	73	620	58096	3	0	124	2	0	0	163	0	0	0	0	1788	299	0	15693	364	142	169	266	1344	389	20	34	90	6	1687	48	2	16	548	0	128	402	4	7	6	12	3400	0	273	981	461	339	183	1223	927	0	935	6	302	12711	109	110	17548	2287	103	69	373	16	427	12	3917	1205	510	680	79	141	309	0	2	7484	2	0	4	8	15732	0	2	0	0	26	10	1808	0	325	173	3989	192	298	0	126	903	0	333	1034	36	1364	158	1049	3108	9630	267	0	1	0	2	161	525	4480	4	1669	0	94	3173	299	923	0	904	188	12	0	0	6	109	0	0	2	370	0	2	0	0	2	0	164	0	34	112	151	5	932	2	3778	94	5	24	0	0	75	1331	28	314	639	207	167	449	15	214	243	230	1580	1723	1950	26	343	363	4	0	206	642	1032	0	749	360	279	122	420	1695	129	0	0	0	0	0	0	12	426	300	0	0	0	0	0	0	0	6	188	616	1231	729	2	0	224	124	261	348	0	669	0	0	0	4	4	0	0	0	212	432	131	715	4	0	584	42	154	0	720	504	318	198	0	144	202	59	448	0	250	186	4	0	0	0	0	0	0	0	185	243	2	0	36	1124	931	0	4	0	0	2	1000	557	6028	7502	62	177	1662	1885	5	25	4	4	0	60	0	15	2	19452	26	0	4484	0	222	0	0	2	8	6	28	243	4	292	480	36	6	0	1592	118	1356	482	419	4	4	46	3925	451	2458	148	262	2	82	286	50	1107	9	74	153	1216	3645	0	8	81	588	593	80	613	824	10	62	0	0	0	0	1766	0	0	0	10	23365	0	0	6	0	0	620	1244	0	0	331	0	76	0	0	96	88	6	46	236	0	14	8	4	0	0	8	28	564	31	1560	19237	575	160	656	0	2	0	1026	114	474	16	0	0	2	28	0	20	104	156	64	307	461	488	84	650	670	0	0	2190	1304	0	0	833	2324	221	0	0	274	1356	180	106	28	394	87	209	189	643	409	1453	635	58	239	138	46	268	67	0	469	990	1913	24	241	1793	491	0	188	150	133	54	1254	1299	74	2371	4514	3163	38	194	410	139	973	179	36	1193	129	383	142	4232	2373	148	0	10019	46	67	923	12663	0	6	8	0	16	100	14	0	0	0	14	0	152	6	312	1177	376	449	0	71	0	0	37	4	14	0	0	477	117	3302	72	0	289	0	1011	0	2	0	0	2	14	269	0	282	116	2658	525	235	348	241	69	533	0	4	1240	212	267	825	0	587	34	1373	170	12	78	16	0	0	171	0	0	0	0	2	4	142	40	497	276	822	5325	10	0	208	0	0	0	0	0	164	0	812	65	663	504	0	0	0	4	0	0	825	64	343	0	491	413	8	5	3092	158	331	6	0	411	1939	4106	0	8	10	96	14	1502	372	40	93	70	68	111	2776	211	176	6	2	315	180	584	1634	326	7	6004	46	157	237	5998	645	1052	561	445	0	0	0	0	6	5614	49	107	0	0	6	0	8	4	2	61	26	465	4	6	2	2	5046	19	903	981	4015	580	1100	208	445	114	39	1469	248	1247	288	1235	92	645	131	10	352	146	2	2	82	185	202	23012	20	10	207	65	756	2237	7686	28	211	6714	34	182	517	44	3232	5768	0	19005	0	5344	74	5047	85	0	699	59	35	203	88	753	116	353	2410	825	3263	319	483	1116	84	2290	19	0	188	226	85	31	594	37	9877	1240	21	375	3352	983	15	563	96	85	50	0	151	309	811	956	338	9	634	733	1	589	660	2	6	20	32	6854	770	10838	7676	113	4080	1554	35854	8	1937	2	541	103	133	52	30	146	8	9	0	0	2	0	6	29	12	69	2	0	4	30	4	5204	73	300	145571	267	0	130	38	646	87	0	750	70	130	1572	4662	89	738	755	1223	1349	6679	0	1	1343	23	0	116	126	492	160	212	134	809	46	402	1919	239	0	7350	489	16	788	2205	25	8865	46	262	1168	400	74	10	2	209	4	192	291	128	1516	1557	21	4	266	1	783	2	2	16	16	338	0	97	0	318	86	0	56	159	624	106	84	722	0	2	0	0	0	0	56	187	0	226	28	232	20	435	2125	0	50	113	1004	2593	369	242	7929	2174	8	0	7	1551	7594	8	2	33	180	17	1033	1500	320	22	138	1313	146	24	0	38	0	0	0	540	244	2	119	4	46	272	1257	790	1413	951	12	4	16	0	4	20	0	0	5	1	0	744	6	0	451	858	7501	397	282	24	323	1954	20	1539	54	100	916	166	15700	0	12	1254	56	160	1568	10	617	4	0	4	1082	201	8	0	272	4	0	428	2	651	0	40	6	151	22393	50	152	3236	150	993	2276	1615	1218	0	4	170	1242	2	359	482	664	38	2	328	104	0	46	0	0	0	0	2	0	98	52	1634	9	0	291	143	0	1132	1200	1359	5	431	415	554	442	287	2025	0	2	0	0	0	30	10	16	0	154	22	364	451	8	0	8	0	208	2	39	52	638	808	312	536	0	2	0	11	1771	195	31	210	53	47	1	2	205	592	373	0	0	471	10	60	366	621	0	53	3249	2	3727	548	435	18	12	30	158	102	34	1696	41	96	678	0	10	0	32605	240	50	10	0	0	4992	4	89	0	0	337	2287	866	0	1481	0	4	614	156	235	50	400	940	68	500	599	123	0	18	3840	1	50	777	1271	914	306	467	6157	98	306	4	7	0	37	1731	0	399	3030	691	4	1997	9331	91	4	0	740	241	426	1167	251	0	2	0	14	0	1050	633	199	328	51	8	8	2	13	4	16	4	0	0	2	343	4716	46	206	10983	295	164	1881	1036	244	4	1084	1369	4038	110	616	216	0	22	491	0	0	157	0	407	6	3713	105	7392	47	1582	294	129	0	0	0	144	122	1666	875	201	304	1949	542	206	566	136	275	97	1291	1890	4	6	0	5428	2017	0	118	14037	977	0	130	81	243	0	63	28	252	2	880	156	152	1182	177	229	367	353	0	1014	263	322	78	2671	0	264	0	88	12083	4	1099	144	1368	0	301	316	0	0	415	2627	139	93	13	0	0	909	30	1676	66	126	2	544	226	1905	8	38	790	0	6	193	140	23	517	0	22	49	331	610	291	95	3477	235	0	66	376	6	46	27	33	0	0	0	70	81	472	1891	1	1257	0	0	0	0	347	4	6	0	0	2	220	6	4	157	316	3	393	0	0	0	905	933	0	0	0	5691	14	1327	40	555	2442	84	206	1853	154	50	296	12	459	94	322	10	75	0	0	3406	760	12	662	340	292	74	112	371	136	52	1778	48	1423	590	0	2	0	6	58	298	0	0	0	0	0	2	445	3141	272	8026	189	146	223	902	1496	2	0	86	13266	11	1837	231	242	2	2	0	0	1636	1607	103	60	99	14	0	0	6	0	0	2	518	14	2859	372	456	688	0	0	24	0	946	1495	3919	60	0	0	0	8	0	0	0	0	0	6533	0	34	584	1983	72	0	0	1365	0	2491	4	0	8	336	491	29	392	708	75	401	614	68	24	159	1097	226	1243	52	1	0	0	0	1	667	342	2	2	9	33	569	241	924	0	0	4	2	655	2	48	0	0	0	0	7	201	78	15781	1614	542	5176	426	16	0	0	847	1268	12	0	4	0	0	0	0	0	0	82	0	211	514	6	0	2	0	0	2556	8	167	1014	0	116	1393	8667	49	248	205	114	158	3	2214	1090	86	8	0	1	311	147	551	1410	74	1423	3974	737	956	4	4	0	1104	0	0	0	8	0	4	93	64	1545	971	0	4
```
