## Supplementary material for "Viruses in laboratory *Drosophila* and their impact on host gene expression": Zip File S1: Count_Matrix_PRJNA281652_Kurmangaliyev.txt (part 23 of 23)

```
"SAMN03493254"	963	3	0	2	6	0	0	0	0	49	53	93	8434	707	301	34	0	9	4	0	0	2	0	1	18	106	359	16	1485	100	32	47	0	57	544	24	11841	283	136	102	663	158	587	194	5551	98	541	0	0	0	561	327	5766	0	4	1810	7616	297	119	906	2	14	2	90	657	568	17	0	0	78	3334	0	694	102	492	0	2	232	483	157	0	1	20	7	230	2	2	10	20	6	0	2	2	4	10	546	15	151	0	1747	2014	405	2011	421	16	518	2	417	98	28	1631	2	951	28	35	2	2	326	70	2	711	641	252	257	28	28	264	0	145	92	685	16741	199	51	116	0	2	78	55	620	226	221	180	287	1523	689	209	69	16	87	89	964	0	336	910	668	44	2151	628	275	34	241	586	667	265	178	94	535	50	912	171	0	214	2348	4714	1437	1201	647	558	0	248	116	30	2	270	0	713	175	2	97	16	7	451	747	100	581	21	763	1829	966	310	660	237	271	84	1749	45	2	297	0	2	888	161	482	293	354	44	182	1745	88	2	101	1383	143	19	296	167	59	178	71	0	0	6083	276	44	221	239	28	0	0	126	58	0	78	668	300	324	573	164	134	131	426	0	8	10	520	115	4040	0	6	4	2	4	2	0	0	8	23	0	0	0	0	0	2	193	0	2	0	0	0	2	0	0	0	128	714	0	145	0	521	0	0	1	148	278	0	8	0	1843	456	133	52	158	10	73	819	0	0	196	11	70	1	3	3060	0	161	2427	240	64	0	24	645	10	1831	163	2	0	0	385	0	0	96	108	8	0	2	0	0	0	10	0	1748	187	153	60	271	495	1351	628	68	15	74	0	1080	491	96	560	931	6	6182	3142	8	0	2	18	4	708	496	1177	0	4	8	0	0	0	0	2	303	71	0	85	578	2	4	0	0	45	2106	98	1118	4480	483	307	898	476	0	160	16	874	129	2	441	769	136	580	7010	2	234	438	19	144	161	1180	0	4189	0	0	4380	0	0	0	668	24	477	1802	466	90	313	4	14	230	948	77	512	1349	1041	243	254	109	330	22	404	102	79	26	8	0	1050	96	197	191	1427	170	440	352	903	0	0	0	4	7	516	495	70	134	122	203	254	6	26	94	74	1461	177	39	177	530	1000	324	433	0	169	1301	159	16673	78	277	12	1	1421	122	553	313	59	40	0	21	74	788	72	2350	140	98	106	2	5802	0	2476	0	10	88	11475	2	8	300	266	426	217	199	111	82	485	136	408	4	19	62	101	173	66	664	634	2032	514	1172	30	6	122	40	4	12	0	378	562	20	799	190	3035	138	689	191	163	260	6	54	104	41	421	406	232	6	817	126	178	537	40	16	124	26	200	57	720	0	454	0	1167	833	94	0	36	2	1038	30	131	309	12	161	72	136	2953	2192	2	2	6	91	146	0	167	114	833	94	1706	66	291	18	92	1204	127	332	117	89	370	528	232	170	1033	0	73	16	246	10	3849	307	405	12	551	0	47	144	448	13	319	1918	192	317	0	12	202	570	98	119	82	10	473	223	0	0	0	125	124	2297	0	205	388	958	408	420	56	0	247	60	16	244	889	295	0	106	1745	4	0	0	0	0	0	0	11	117	264	10	0	0	30	610	78	212	216	596	1363	2	566	456	0	0	155	613	222	2	1682	434	26	496	8	2	40	98	494	0	16	54	1608	258	6	2	0	886	6	901	77	631	129	645	2	427	4	256	61	0	2	10	0	12	50	231	2838	0	3613	210	57	576	2	0	154	0	0	2	552	12	620	0	526	461	184	108	568	0	39	10	7171	1696	217	18	13189	0	10	142	642	4	60	0	126	2237	1005	680	0	8	150	4	3045	81	902	3186	308	95	934	5	2	0	6	0	0	0	0	12	71	45	14	272	3893	0	213	260	90	3	632	0	0	0	43	8	2	32	0	27	94	0	2	117	202	0	4	561	2401	0	408	6	0	0	0	34	0	6	0	0	80	50	18	0	0	24	20	2	14	0	0	0	0	16	4	0	0	2	0	0	0	4	2	0	54	341	0	0	80	324	338	590	88	289	80	112	1825	2	0	89	0	7680	45	53	0	754	446	55	221	81	138	90	491	255	343	1459	2091	41	416	656	33	320	12032	0	182	158	232	32	167	1520	34	136	679	146	92	2	0	46	2183	726	614	981	342	0	93	36	468	167	1495	150	71	538	1804	638	865	381	146	6035	784	230	8	267	214	176	16	4	124	0	2	32	0	8	0	886	225	126	4	85	3685	19	451	1938	0	287	860	246	0	2355	161	1	1171	1335	0	0	287	8	0	330	247	232	4	0	0	310	28	2	64	356	2140	53	1361	0	189	66	1845	986	914	328	128	161	58	0	6	581	8	291	4	2	2113	2414	0	2894	174	381	36	23	54	1179	948	781	863	166	4804	10	4	0	10	163	201	127	293	6	57	389	441	1951	117	154	935	495	925	381	12	0	1583	301	590	1141	4880	0	8	401	141	115	299	585	1291	38	40	24	400	468	90	1661	420	851	699	0	12	488	138	106	68	106	376	183	0	0	111	0	0	0	256	225	0	0	0	0	696	245	4	465	248	326	0	25	102	447	10	0	14	141	106	2	1476	12	5547	987	141	10	0	0	0	0	91	0	111	295	431	1075	2	0	0	12	0	15259	435	101	0	74	257	203	787	79	139	99	21	2	0	0	0	0	88	251	52	376	119	3948	8	998	8	338	70	0	39	1780	3591	0	16	0	2	30	0	3029	2	274	16	312	84	952	838	286	602	128	25	238	304	171	202	1668	1743	0	150	283	190	0	0	786	1779	1901	1301	442	168	852	10	362	0	9	1897	733	1273	0	2167	2	6	743	0	134	58	2335	6	4	60	58	2	1260	0	376	88	88	1207	242	7140	430	11	35	102	541	560	0	32	17	53	41	174	354	429	283	4	429	38	163	0	0	1803	981	2	18	115	2010	0	538	0	0	1833	561	158	14	20	4	13	158	349	217	22	38593	2	374	567	0	119	949	8	20	34	6	0	806	1146	66	62	239	0	11	76	225	220	0	0	0	250	109	997	716	642	805	22	9	70	269	210	31	83	2852	0	629	2838	0	0	205	368	129	2120	16	542	20	26	4076	6095	8	97	782	207	61	510	0	3	21	77	449	2	333	12458	18	390	4	60	108	276	94	44	0	1609	0	273	77	73	402	86	262	1	902	0	598	1538	64	355	431	1802	0	1054	611	14	191	414	330	146	1531	229	1187	257	146	108	47	605	0	0	0	4	1015	2174	27	0	18	107	68	2	1641	146	0	1519	0	0	0	94	113	127	489	4	0	258	75	222	198	191	36	0	0	0	41	79	7260	0	0	0	0	1556	0	2	2	0	0	1244	1264	206	4	0	0	0	209	0	0	0	0	8	56	9	10	2	0	4	0	0	771	94	188	196	0	415	662	80	24	3	106	426	1934	33	0	3329	0	0	7490	22	349	2	6	5	2	2	991	1280	0	2	0	3	2	0	2	1304	605	4439	0	216	3258	103	4890	0	0	4	0	1907	2061	2078	210	287	2	7	92	62	79	522	329	56	79	28	0	0	0	0	36	52	175	6995	81	840	1530	0	30	0	50	10	12	12154	104	89	841	205	176	1461	52	12	473	74	44	0	0	20	0	18	4	26	649	97	96	132	59	165	417	0	511	402	183	86	214	84	480	6	186	99	472	32	10	186	1803	2	8087	1755	184	18	532	38	165	74	299	53	52	2022	101	59	5	231	461	188	655	86	14	417	6	591	570	0	556	34	581	365	1313	1047	268	0	333	0	3218	13	731	425	1193	467	107	46	275	0	62	0	0	0	0	81	6	0	20	350	0	90	0	126	330	1246	287	1710	199	0	218	244	32	2	0	46755	4	274	947	2	4	155	20	0	3	6	1231	0	0	135	166	1114	40	696	0	0	2	2	233	0	7951	16	8	1351	82	1079	0	4	0	0	0	540	0	2803	656	78	0	212	178	11	502	160	46	173	143	0	0	2462	42	0	37	28	0	495	111	527	4	507	456	16	536	4242	821	162	0	843	0	0	0	4	0	516	3248	32	2	0	6	0	0	29	56	1789	0	0	0	36	0	68	54	9	14	7	539	2937	90	4	322	0	0	268	61	6971	39	879	281	333	497	26	13	128	604	4	165	1038	517	10	924	4	53	4	44	997	24	0	0	1037	142	12	501	205	80	4	46	91	736	4	6	0	2	4	10	72	8	286	62	48	284	340	547	1387	0	474	2	48	22	14	4	493	0	2	0	1	0	3	576	65	234	774	239	0	0	6	791	141	487	12	671	2134	0	54	184	0	4	0	1646	2486	0	136	2	182	2604	43	36	438	159	86	418	818	138	176	949	244	148	590	67	4	2	4	0	32	500	467	5	0	272	3935	109	418	720	152	1806	144	132	0	2	0	2	178	4	3233	0	2	12	217	0	4	0	0	10134	90	922	2	24	483	5	235	697	52	1066	280	79	882	28	74	1271	9	2	2	423	0	0	37	11	1810	4	0	144	968	32	27	91	0	327	79	140	686	68	654	2218	1041	2115	0	2	0	106	1	84	1807	0	828	0	1238	1	0	0	519	20	106	911	0	0	74	0	0	0	0	0	0	0	0	8	0	0	0	0	185	0	0	7	79	88	708	20	57	199	913	0	533	557	2	818	0	2771	314	393	98	17	0	2	0	6	0	2	0	0	0	0	0	637	0	0	6	0	0	0	0	225	270	26	70	88	329	0	836	1912	0	0	0	0	2	0	0	0	0	0	0	2	2	0	0	390	0	262	0	295	0	0	6	0	0	0	0	0	0	327	19	411	4	31	38	3	585	4	96	0	27	471	854	44	185	1736	258	253	61	108	4	2055	14	95	819	1997	946	0	1272	0	12	9	0	457	132	230	7	167	7	1636	171	460	4	4	387	372	460	814	14	9	4	260	141	6	214	35	2	134	206	2458	1581	0	30	506	6	0	0	120	30	3	1180	0	0	2	0	0	2	580	0	301	0	3088	141	0	6	569	141	59	24	146	0	1495	0	2	2	6	395	0	6	364	309	1117	2	6	1075	10	69	496	0	0	0	2	72922	42	0	0	0	613	61	0	7	65	10	47	0	844	2	0	0	0	82	2	115	297	659	293	0	427	425	8	4	66	634	0	144	491	18	161	100	73	46	0	56	273	547	742	535	197	310	4	1174	181	124	71	144	842	538	304	345	74	168	130	24	106	2	0	497	2	4	401	466	176	690	4	48	64	439	1050	573	2174	174	2	0	236	408	275	211	67	956	25	2	849	384	1480	171	2150	143	408	271	321	0	69	0	129	36	12	15	186	189	505	1422	455	4112	2945	96	2	0	0	95	436	235	0	34	1174	162	1114	433	249	10	44	0	2213	1	368	4	180	203	0	44	50	16	116	109	10646	989	64	64	68	159	82	54	26	0	2	0	4064	1808	1221	517	28	35	2	0	0	0	0	0	186	687	1010	88	1300	1272	38	316	16	125	6	22	64	103	177	45	59	48	0	2	2763	477	371	104	4	429	0	0	0	0	227	2	31	84	21	1020	676	0	1456	629	1049	12	0	0	344	611	2	315	1275	827	162	22	354	0	96	2343	376	66	143	8	34	116	0	5	0	2	178	206	12	813	0	0	747	453	20	212	132	9799	25	8	94	1397	169	714	1	488	94	0	0	0	21	950	305	69	122	1983	258	10	350	0	292	11925	0	1152	32	0	0	2	0	1278	353	144	600	0	6	0	2	1910	10	650	6	1099	210	0	74	8	0	2	285	134	0	0	162	99	42	406	0	73	0	20	18	3023	0	6	0	0	0	0	0	0	0	1	369	0	68	122	0	0	294	30	0	132	3706	3	470	68	0	589	16	0	0	886	870	115	8889	281	796	452	276	288	0	0	0	6	0	0	420	0	4	0	0	0	935	14	2	0	0	0	0	0	45	205	4	0	0	0	694	12	5	0	0	5	4	456	33	2	112	332	1319	228	482	749	2123	400	0	0	455	0	55	273	3	88	72	12	44	343	8	298	67	1035	611	2402	6	4	4	0	0	0	3	0	397	28	29	1497	136	24	5	299	385	0	192	535	111	102	248	9	719	116	0	0	0	0	0	0	88	2520	0	305	104	1636	1040	2583	10	8	0	0	2	268	0	332	73	0	0	50	0	649	14	698	4	6	88	79	1708	6	78	0	16	34	84	0	57	327	311	2	2	0	0	13	118	326	4178	0	0	0	169	884	18	0	0	0	70	52	0	0	90	104	23	175	18	10	22	2	50	180	5	4	25	395	23	955	254	0	2122	88	28	13	112	2	376	196	24	64	58	0	105	4535	179	352	295	2	217	403	21	24	261	100	918	18	12	8	0	0	11	50	1992	176	18	36	2	1073	3768	200	322	64	56	1853	334	264	147	213	2	142	15	401	10	145	323	426	74	214	116	222	6553	1218	182	10	0	572	167	74	212	918	164	138	172	110	423	528	713	51	66	1127	126	884	1	21	19	4	1679	782	873	0	21	306	86	41	0	579	3809	346	1845	791	196	60	110	521	82	3279	1148	176	633	160	2080	162	0	317	427	2	7	1096	374	311	6	0	0	198	452	0	2	780	665	246	5341	20	193	125	8	100	133	742	4	102	116	426	0	0	16	407	6	403	483	95	38	1128	10	880	0	0	0	214	160	2786	0	17	0	3	228	100	50	146	8	0	64	412	137	0	10	72	590	3	30	78	82	911	158	8	2	229	4	26	988	80	16	264	14	204	174	776	122	67	114	2	265	83	150	4	0	70	0	1	0	36	20	2	674	44	159	0	317	123	103	199	12	0	2	710	311	0	0	7878	56	16316	6	97	26	26	51	143	5	2031	677	1	304	54	447	243	226	210	1342	2	79	874	20	2	16	433	0	166	48	150	439	11	111	350	215	180	173	658	96	1547	775	154	10	122	0	554	51	1	28	218	276	151	242	0	0	0	382	106	218	444	89	9	4	366	319	111	396	168	37	8	1412	597	0	268	3571	18	232	0	2307	14	10	596	217	44	117	9	6	737	0	119	32	523	600	2173	597	1230	29295	299	75	0	537	2	4	16	253	4	957	0	0	0	60	224	0	2	0	0	768	0	4	0	92	28	72	2	2	0	0	2	22	19	1000	296	1009	204	6	4	258	19	128	262	2498	329	430	1332	118	2	104	36	0	553	2	98	0	2	0	0	0	0	40	483	0	1046	2	385	36	2	1	5	563	1248	196	0	0	0	2	26	258	2	43	662	16	1014	77	0	175	34	8760	193	0	10	146	916	2	124	4	6112	0	2	106	160	16	0	141	0	226	177	0	10	891	650	232	1452	6	60	427	75	0	20	10	32	30	281	0	156	244	63	14	168	394	0	0	0	0	119	306	82	0	0	0	539	34	0	1075	20	10	3900	8	92	2	0	583	4	862	137	32	6986	10	0	3	244	50	2968	2	8	0	2	1714	0	1	0	0	0	593	0	5	2528	231	1437	34	2242	148	393	55	3908	97	1059	0	0	563	519	212	166	851	1067	10	4	217	37	0	2664	2	1267	96	13	0	0	0	28	0	26	0	974	849	0	176	0	106	4	1	269	289	12	1161	599	714	0	0	0	2	6	55	427	35	0	220	2	51	0	0	8	126	267	250	241	1683	10	0	682	26	674	265	0	0	56	288	0	0	0	329	1081	2809	12	364	195	2	45	6	655	854	0	122	1172	0	18	1484	40	112	28	9	6	4	114	41	37	6369	0	73	277	1720	46	77	139	71	148	4	306	2912	500	2	0	21	104	7966	627	1080	0	112	45	267	117	216	2504	47	21	2977	2	419	190	137	608	101	258	36	215	64	309	2812	6	108	2	62	347	146	159	318	842	566	244	360	272	63	110	965	26	4	173	53	287	44	359	549	92	928	198	0	3500	199	0	4	1376	4	0	219	152	2	6	141	0	0	10	0	275	2	64	7	1244	43	106	28	12	2	299	603	18	1521	2	50	0	0	3	107	121	184	12975	79	12	1244	16	53	0	36	2237	390	877	34	58	141	34	607	50	425	0	1355	2	10	151	328	10	0	1053	106	0	171	0	6	0	2	989	313	619	70	35	1726	103	289	0	0	280	48	59	0	146	172	0	0	0	48	1	26	244	53	570	172	107	0	90	0	337	59	325	22	62	204	0	0	0	280	520	462	0	0	0	4	807	32	38	76	6	348	562	882	0	0	272	920	13	314	86	107	151	146	0	4	8	0	2	101	583	287	0	0	0	4	0	0	50	76	351	0	0	450	7	0	0	0	185	225	72	3	2	0	0	155	0	0	0	0	4	0	0	10	0	1222	216	935	2	1106	0	0	192	16	6	0	0	0	0	0	0	0	1	0	0	283	0	36	52	32	91	26	109	0	0	0	0	0	0	0	0	0	0	0	6	487	90	404	352	80	51	40	3	332	155	0	66	68	381	178	0	629	97	2	0	1024	0	0	2	241	128	2405	148	96	235	274	41	108	481	6448	42	2917	145	373	6	25	2	2	616	6	512	1062	0	64	716	6	46	2	122	46	140	101	84	136	1878	2	112	317	2	32	0	55	2	1047	18	3082	573	6	507	1247	0	113	30	64	84	0	98	359	0	951	419	96	738	6	0	10	92	0	130	231	6	1595	3779	61	9	22	994	243	252	8	1266	74	163	106	344	810	62	5	0	3030	623	96	763	6	146	0	239	1700	37	2	212	0	5911	0	0	314	122	2	9	4	419	4	0	2	4	0	0	2	2	0	38	2	0	122	2	0	194	0	58	8	592	12	0	0	0	0	0	0	730	220	691	429	0	636	80	106	386	584	290	517	4	0	4	140	6	156	36	361	215	45	58	24	272	46	340	14	10	186	6	74	1772	289342	44	343	670	0	0	610	4	0	10232	226	0	7	2	0	287	0	0	243	342	0	0	10	129	1359	118	96	354	854	423	358	801	4	866	48	723	748	2	556	2442	856	34	36	544	3	0	70	451	1946	866	258	30	53	5765	5906	54	2357	234	0	7341	347	72	0	0	0	0	0	176	406	250	87	1464	553	1342	118	750	142	24	0	450	3496	10	761	6	0	77	76	1581	57	365	66	336	3	253	113	0	102	212	1309	0	93	469	3	96	241	34	50	267	12	422	63	0	113	116	4	3925	1514	2	8	0	2	54	2985	504	1721	372	214	59	68	155	18	710	12	108	67	1392	0	70	123	12	0	24	0	8	0	90	10	1242	12	49	2	58	43	8	1412	25	30	635	0	4	1	4429	512	22	1816	12	95	1838	61	82	296	0	1926	446	892	367	2397	2124	2	543	38	377	0	0	976	1915	22	143	71	0	0	64	2	162	233	259	0	0	0	14	48	256	2	0	2	0	0	243	12	5307	210	0	0	766	200	69	2519	11	84	26	422	141	0	68	234	51	4076	475	12	351	483	34	98	423	129	6	448	0	105	127	136	6	139	270	3572	0	0	16	145	853	173	262	0	202	0	56	588	1537	2	4	16	170	790	1144	7	0	601	4	2	4	0	2	14	130	0	0	4	6	6	7174	641	132	59	281	539	20	514	393	39	54	36	2	5	100	142	2975	12	0	0	630	44	102	286	480	10544	0	0	0	0	0	0	0	430	0	551	28	0	0	428	174	2121	409	34	246	4	10	900	4	0	181	2	0	411	451	67	1080	414	250	478	24	6	0	132	0	563	2523	118	0	2	0	2	0	2	4	0	82	10	0	136	520	4006	18987	428	1739	44	49	1666	306	503	587	209	0	660	129	1290	2	301	1214	0	40	286	180	1421	5	516	2	146	1665	511	16	278	339	39	50	116	100	168	24	20	4431	339	185	856	34	212	117	45	105	45	99	1918	293	1836	2893	186	1628	523	0	336	639	781	126	0	1319	1131	0	0	4	0	0	0	4	1550	0	0	0	0	0	0	42	138	804	207	539	2	210	0	520	6	2107	126	281	0	3	1	0	1287	258	81	116	24	982	155	130	192	1702	89	20	672	0	39	2033	46	3	964	52	0	353	68	18	299	288	706	1511	44	66	2	2	274	30	2	0	4	209	690	22	47	2	2	1	163	330	290	16	21	120	370	222	0	442	412	278	547	346	385	66	297	33	568	0	329	785	68	21	34	30	0	4	889	580	134	278	611	85	945	321	23	119	623	787	100	738	983	258	80	0	302	2	393	90	30	515	10	44	1017	869	89	72	2	2	161	28	30	52	18	32	165	260	3	130	76	1094	38	116	144	487	152	210	386	12	0	0	1112	32	8	161	162	66	224	449	87	4744	2	96	9	48	247	0	4	0	1965	49	241	423	780	2	306	20	10	3026	0	0	127	478	364	600	8	0	0	0	0	22	0	0	1532	1093	128	7271	70	12	818	166	12	2	0	6	0	2431	0	0	6	0	10	4	0	1431	334	46	6	28	0	1156	6	1337	4	16	38	0	2	6	117	981	218	12315	66	0	0	0	192	2	0	1371	419	506	0	2	4	0	0	0	0	0	0	280	0	0	734	10	3090	0	0	0	0	0	0	28	506	0	150	202	32	2	854	19	0	0	0	22	6	306	0	1381	1018	0	0	87	2	2615	68	18	50	70	6	375	91	144	42	2	2294	350	170	4	0	64	22	0	408	1011	24	924	6	70	241	231	50	6	401	4	0	0	0	0	0	590	2	123	619	303	1385	952	0	18	264	240	645	492	0	804	140	30	23	0	0	0	26	2	0	0	277	1109	74	4279	246	1201	0	2	663	0	2	0	317	18750	1628	651	1826	177	4	140	0	1236	0	0	89	971	200	15	78	82	24	263	0	0	0	0	1413	556	0	139	62	3031	104	332	2824	96	0	16	8	2506	1259	0	0	0	2	6	0	1392	214	354	1169	212	309	504	33	1123	0	312	0	6	1506	373	1254	134	1756	594	178	346	116	3148	46	536	213	0	100	1926	2501	287	509	3315	176	1018	513	5	1033	40	12031	138	957	19	641	27	227	4	639	0	14	2311	110	211	46	41	12	15	134	771	349	217	57	6	252	734	92	30	5369	0	0	180	869	8	2118	3	26	1701	31	42	26	350	106	1941	11	166	5702	377	128	8	0	0	0	191	234	152	136	188	1010	20	0	358	2569	24	124	4	275	257	161	163	238	6	0	0	23591	386	0	305	20	190	197	1612	79	34	1729	164	4	3685	138	160	18	6	263	397	493	575	103	306	294	0	0	23	12	482	0	954	282	28	1550	38	31	20	2	51	66	7472	97	0	0	102	0	7038	218	22	419	140	0	122	14	6	1424	5005	88	0	512	54	60	5427	1	1	115	0	0	482	445	4	0	2	11	0	2314	8	30	0	0	0	0	0	870	339	2	2799	0	0	7	6	10	14	0	212	1581	0	546	2	0	0	254	3295	75	102	113	8886	177	1201	119	4	1038	734	1924	2	0	2	0	0	102	578	2	12	95	0	491	1306	810	203	0	0	10	0	1038	2	374	118	1881	67	0	0	20	0	0	25	234	6	2	14567	48	28	3	12	0	1067	297	0	4	2	922	50	10	16	611	12080	13422	341	269	8	104	4	0	72	79	986	740	1221	102	11383	130	88	717	499	3462	344	8	20	341	154	88	0	0	0	4	3547	72	483	29	2386	81	0	703	1157	518	3324	0	0	0	707	2092	329	105	32	0	36846	0	0	0	0	0	0	50	451	0	0	0	2	0	0	4	6	697	251	16	7394	655	4	381	408	57	82	24	0	1	0	0	0	0	0	2	2636	21723	0	0	168	10	633	3	0	0	2142	2	0	852	0	0	0	0	0	904	22	0	1876	1297	18	255	39	263	476	190	132	0	0	0	172	283	1012	1037	106	1142	568	462	14	61	280	267	146	185	56	147	135	104	8	398	1301	824	126	1255	667	434	138	950	0	0	139	12	278	125	500	676	4	2961	1308	27	410	6	622	72	17	14	179	145	1	1	10	1385	294	217	30	235	7	2	0	0	0	30	4	10	7	2	48	126	8	3852	4	4	231	229	36	466	73	233	100	0	34	310	0	3	0	12	552	0	0	124	71	105	322	10	491	229	1	14	70	0	94	656	9216	32	0	0	1676	8	5	0	786	171	275	0	0	79	6218	231	2	179	1911	138	487	2	8	635	2	0	137	0	852	78	592	44	0	283	0	0	24	15	8	0	0	0	0	38	364	0	0	0	1935	0	0	1	0	0	22	148	18	104	0	0	35	0	0	0	0	146	0	62	7582	6	2	2	0	1265	0	4	0	1174	28	126	36	2890	28	0	36	0	0	1585	1603	18	283	0	82	12	0	50	0	0	0	724	613	6834	7	40	738	53	250	800	101	0	0	138	0	0	553	0	701	226	548	1582	12	0	44	226	2	0	4	64	1953	404	0	32	830	68	218	38	24	71	212	979	2	309	1342	2778	238	1427	1199	182	52	8	4	12	278	223	106	0	528	0	1516	676	382	232	1420	1455	457	189	325	161	110	428	8	8	226	55	62	1002	2886	1113	240	120	140	84	28	109	1	132	329	126	0	132	531	1773	2	138	2	1019	2403	184	722	111	196	364	314	95	819	102	0	0	24	30	2	2	7	0	6	473	787	50	923	274	203	682	2894	4	18	597	734	14	0	533	0	0	0	6	4	14	0	4	1886	0	0	0	1241	158	123	719	30	977	2	0	2881	10	32	1036	94	0	3	0	0	0	0	1	0	0	0	0	0	0	0	2	0	2	21	2	23	304	0	2	64	417	98	89	106	13	890	240	60	65	4	4	0	4	13	6	52	406	552	414	0	465	370	277	378	28	140	2	169	1211	696	195	0	2812	439	52	2973	97	808	9750	43	0	97	4	16	330	3269	0	568	14	2073	14	898	355	54	1078	713	419	1211	120	8	2	210	138	0	9981	1677	628	1623	85	1522	278	174	613	230	4	4	421	11	1066	116	0	0	862	277	0	121	214	471	317	16	229	32	1212	226	105	30	34	894	473	0	156	67	0	44	0	212	1662	651	0	0	0	103	624	2	3245	102	348	362	701	0	363	104	117	2	0	6	0	238	0	0	0	269	148	1374	877	5297	2706	0	1433	1073	0	1333	843	1837	1	1714	400	4502	24173	2	2110	4	855	90	2081	6	726	0	0	0	344	0	2	54	210	92	6	46	0	31	51	164	4	52	2196	676	450	4	510	605	16	875	10	24	4484	215	354	0	2	523	268	90	1787	2	94	648	129	30	15	0	17	1259	1182	796	205	1459	320	425	44	88	88	62	12	110	2	32	173	3806	20	3	6657	224	76	0	18	60	244	2	518	148	98	643	97	109	23	16	419	120	5745	469	64	490	140	66	72	11	35	564	72	1435	415	454	22	7705	4	116	30	58	17	0	0	2	348	493	203	52	293	509	234	852	174	4	0	0	93	2	866	124	145	2	140	315	587	78	388	482	2925	52	0	58	80	6545	4897	363	1134	799	229	14	2228	12	144	447	8278	8	229	546	4	106205	0	660	180003	0	176	128	0	2	1792	100	3534	26	2593	0	192	613	1260	0	0	482	2	29	98	63	0	2949	0	558	62	21	0	538	96	1203	5	58	12	2462	1153	399	3299	1167	427	1291	8	0	4	0	250	170	12	0	0	103	19	0	93	39	1795	228	1595	964	454	72	0	3064	288	0	1	0	9	992	542	190	361	16	5	322	1	113	98	3564	0	0	89	522	429	99	0	4092	72	0	57	1417	0	3924	138	214	3860	2011	24	335	204	20	106	415	4	4	141	44	2	70	190	30	0	2	895	349	442	0	0	1061	0	0	1443	8	257	413	254	364	864	1806	2	0	333	3	542	2979	990	90	0	84	1181	206	1685	186	107	152	57	819	165	134	201	3717	246	9	18	8	10	10	0	76	70	707	3480	480	7	133	0	0	0	0	0	2	238	0	0	0	0	1	0	0	0	0	0	42	0	4	0	0	270	528	25	0	379	1743	288	4	14	260	0	4	63	545	76	1038	2	542	273	311	6	0	0	2	0	529	58	22	451	2182	14	226	311	5	0	7	3	305	66	26	984	134	80	38	92	0	744	1515	204	2	1280	1291	28	50	181	262	136	6	665	327	2051	0	4	2	5	2	8	0	0	0	0	0	60	732	659	61	924	1504	37	18	0	32	894	0	4	189	3640	1171	268	99	61	9792	2719	0	196	0	2133	44	100	315	6	0	819	1455	22	2	4	1505	4	0	0	8	0	0	425	627	140	267	10954	2	2438	1148	5409	462	1097	0	0	2266	78	677	497	582	9899	108	0	0	4	204	26	0	2	34	0	0	38	375	81	546	126	37	136	4	1	0	0	369	20	173	106	2	0	0	0	1428	177	0	4	0	127	0	499	0	0	4	66	402	168	24	542	108	1753	2422	829	24	38	2	2127	48	255	690	2362	925	104	79	16	90	2	99	504	610	440	64	206	4290	104	214	0	26	961	742	8	181	3	2014	1115	309	58	2871	143	10	64	4	0	0	0	0	234	0	76	1338	198	10	27	140	1337	45	160	669	250	19	97	2913	2	368	0	1815	244	12	36	48	284	7	776	674	44	400	38	33	101	2	80	66	2	1317	97	0	506	96	91	0	354	184	970	864	2900	24	8	72	245	0	463	614	131	4	42	124	167	59	511	228	565	598	4	271	169	409	401	11	1131	285	160	318	257	52	200	2	0	130	2167	6	187	770	3040	870	1	2	0	0	0	191	0	170	1445	1119	15	109	737	65	32	528	8	4	40	230	637	4	31	421	452	44	106	168	38	0	765	2113	898	339	68	344	182	1045	32	238	0	0	0	0	18	732	173	24	1464	2427	960	9209	70	145	1895	109	53	817	4302	105	1504	6	2079	791	18	799	6	2	718	34	12218	439	279	0	843	26	8	38	0	16	56	3638	3	1105	0	0	1	953	2539	12	993	0	8	4	0	446	137	1	0	0	1	2	16	1	0	54	257	926	10	12	185	9	3	30	226	1562	0	550	1355	84	549	5	0	1	19	2	4	0	60	94	1371	464	86	25	227	748	65	23	175	12322	491	0	2	8	0	272	862	493	219	92	91	274	8	898	197	369	0	4008	114	58	770	10	0	400	2	5	162	474	0	200	418	275	0	0	128	421	20	0	420	165	1807	1578	426	19	29	380	539	10	79	0	90	674	5	229	0	516	445	4	184	1010	10	122	104	46	176	2720	26	5053	140	296	62	0	0	320	2	0	0	0	0	0	4	2	2	9	2	0	528	4	138	10	0	0	408	125	30	812	194	146	204	73	52	166	729	61	2	677	8	16	520	106	0	4	0	2	859	0	0	0	255	2	253	320	163	2	142	175	20	8	165	448	172	12119	28	0	0	8	2	32493	54	0	8050	461	122	36	15	60	11397	965	728	4	13	88	0	78	3	114	474	670	0	210	63	456	234	107	67	194	0	0	345	4	2363	363	12	2	174	145	4	0	8	3696	95	145	206	292	0	0	1796	17	139	0	0	967	2500	2558	1639	778	58	0	0	0	0	0	0	0	236	74	308	181	66	94	0	36	6	0	0	0	232	0	216	2	83	1467	0	332	159	14	753	76	718	0	2	0	0	44	13	0	0	0	8	0	160	5	100	2	590	224	71	16	150	0	0	24	984	0	0	0	0	926	2	0	0	8	0	8	408	77	343	298	67	3782	55	41	4	267	728	301	83	427	64	58	823	53	120	0	1712	2390	67	154	18	117	23	592	1879	120	677	3021	154	5	56	3129	28	406	88	57	51	99	53	36	0	0	0	17	2	102	1286	0	167	0	89	3573	26	440	0	102	2	670	2	238	501	122	41	82	8	4	10	8	90	0	731	52	2	83	63	1491	133	10	246	5650	436	2929	602	77	129	782	64	39	10	1375	144	2051	102	2	1604	449	1277	936	4741	165	64	0	165	51	0	34256	27	108	82	48	114	14	18	429	18	4	3041	314	159	2270	841	129	28	52	781	3123	14	880	423	173	171	343	31	13	17	40	64	194	2627	2	339	5716	2	256	107	10	0	176	229	228	159	718	117	780	177	282	146	16	0	20	653	61	2	184	773	469	264	163	3672	85	2	694	16	768	1007	220	377	100	6	303	2	931	0	3118	414	649	115	8272	187	198	388	149	752	6	2	406	1102	0	0	814	526	287	49	0	1	639	475	769	10	138	14	222	3624	4	145	12	182	33	11	332	0	5195	139	151	11	0	0	194	0	0	0	5	229	2131	2	8	3387	35	0	0	0	1031	41	304	46	6	259	8	34	0	27	10	414	4	0	768	70	28	0	1088	16	2	487	0	4	110	1	0	3	2	152	10	10	114	6	0	26	483	67	160	230	241	0	163	194	16	2523	822	2	0	0	2	0	0	0	0	0	10	310	226	394	0	38	5681	365	26	84	310	60	507	22	2	112	400	788	218	362	40	31	1542	22	214	0	0	0	68	326	233	281	644	50	297	11	0	12267	1062	10	14	267	452	12	438	108	52	71	36	202	23	3124	221	774	188	4	1037	1229	118	81	0	107	71	180	161	55	22	16	2	667	0	3788	0	911	74	90	0	301	2	106	731	1024	313	192	203	452	4821	27	147	20	397	2	2	360	100	54	195	115	66	292	32	336	1886	536	217	10	0	0	0	802	4	399	1231	366	232	106	196	46	2976	80	301	78	68	6	5	8	307	0	2	4	2	240	473	2	2003	54	1110	39	0	0	2	203	8	3776	882	1670	877	794	590	654	2509	2655	1632	2906	980	1268	568	59	836	695	273	1206	591	969	569	296	1067	1253	404	471	16	3709	9567	387	276	5	1	1	707	890	12702	361	439	1573	3013	867	827	494	0	69	695	2545	2196	36	917	1014	7	168	0	4261	1049	166	0	156	2	0	0	0	0	0	0	0	22	469	79	226	0	668	94	0	4236	1918	1353	0	78	758	0	199	399	257	1417	8	26	92	12047	31	112	2740	3738	1195	10	142	475	5949	641	1430	36793	1737	609	0	0	0	1566	2	162	0	1037	81	138	1334	548	22	4	0	576	74	3340	169	662	301	414	0	279	6	81	258	328	106	588	196	0	1482	676	587	326	0	32	2855	2121	226	52	844	573	8062	986	2	10	10	254	0	1688	1073	34	40	0	16	0	0	62	3493	1944	42	185	12863	431	94	48	4	270	302	8340	0	1041	2	177	0	483	3469	2467	12	5522	783	36	70	4	2	40	2434	157	38	889	559	777	12	0	0	0	0	3454	1253	219	105	1819	151	138	188	296	428	666	0	448	494	32	3895	396	58	479	4	22	530	1780	3729	1369	238	156	1506	4103	1463	410	523	1596	3322	2830	2	257	102	1176	1359	49	1282	561	160	191	90	385	450	0	3380	76	6	97	2	4	583	2738	227	0	1424	24	132	105	401	269	192	6	1914	72	113	582	2055	2	347	824	6	203	293	685	32	247	8	0	0	0	0	0	0	0	2	0	2	18	379	179	0	24	0	0	0	2	203	7	0	531	730	1447	129	1974	0	0	319	124	3007	0	0	0	0	4673	1343	932	878	266	2	5141	619	38	16	570	553	0	140	1995	41	396	183	136	0	2	6	2010	22	22	0	0	127	265	115	66	655	107	38	2	76	72	2121	38	730	91	0	211	183	0	2	557	104	298	0	26	5	419	147	410	79	8	558	0	254	417	7311	0	0	0	0	0	0	0	0	0	0	0	8	660	495	594	213	1779	0	203	1419	158	12	428	13	1846	828	0	506	35	1506	1658	0	0	585	6	36	614	1702	238	42	61	202	123	1704	0	2	711	2381	0	13810	15	929	355	123	50	24	1020	526	146	475	0	0	0	0	1	0	1216	270	0	708	48	1369	663	4	44	381	424	1655	602	182	0	0	3265	8	2009	0	117	712	5154	1258	304	332	4	33	172	43	79	183	669	1619	602	219	0	0	126	1299	117	80	114	254	1366	539	783	2	198	55	62	8	8	0	0	507	1048	5	379	2514	833	104	0	287	12	0	0	565	2456	5009	1	2	0	0	9	0	0	0	1	427	531	7979	246	3449	766	257	454	186	1794	2785	0	554	0	697	4	1482	0	1966	159	26	2106	197	327	186	5770	4083	451	2	402	558	2814	5448	39	0	48	693	3227	1190	14	819	230	24	1384	2	2	492	21	0	2222	681	847	553	94	0	1056	1190	128	2	10	345	520	10131	407	0	1810	6430	12	0	150	0	4532	1075	0	24	1781	683	917	19808	55	14	202	16	2247	0	1729	28	4699	11664	433	210	2688	335	243	1475	224	3678	34	140	152	50	475	1097	1288	1383	156	237	406	3	249	3284	8	872	516	1558	527	960	0	1	322	2740	5394	616	3735	3445	2650	66	13125	1422	1375	18	462	2085	613	27	295	1537	9576	1089	24	0	1986	2704	4724	729	713	2	1608	560	828	6	1795	35	2662	941	1128	8251	307	4408	2030	250	3201	3443	3869	1273	1737	1034	69	32	1279	0	566	10	284	129	2571	886	5	938	132	39755	109	1131	14	217	0	2	2612	2296	0	0	270	81	616	9	6674	30	134	0	0	32	2	0	0	156	0	415	16	2	6	0	0	0	0	7962	0	0	3340	0	0	0	2	876	241	268	2818	0	0	0	0	0	0	0	0	0	132	0	3	4	2	2	180	1710	2529	974	0	367	212	0	30	30	593	611	0	1	4	0	1438	3	2	6270	20	618	0	0	0	0	0	8867	303	1	338	82	171	471	23	11	5363	0	0	0	0	2	1	0	0	0	0	4	2	0	1701	8	0	0	2728	62	0	68	539	965	0	6	2	144	137	155	9	16	2587	827	837	9	0	2	2	0	0	0	0	0	0	385	0	23	720	4	10	8	0	6	0	0	0	1105	74	356	8	4	0	0	6	0	1019	49	378	1	814	4154	7	0	0	0	0	0	0	0	0	0	2	0	0	0	15	1856	475	113	17	2288	60	396	3903	20	0	0	4	0	1625	2	938	0	0	51	176	0	0	2	2009	0	0	0	291	562	0	0	16	43	42	2	4	6	40	0	6462	0	6	0	6641	11148	1167	4769	263	2197	0	74	2545	66	233	0	139	2790	316	19	0	16	171	37	132	0	0	2	8486	1590	25	1	53	7	445	1103	867	982	27	0	86	482	0	0	4	0	514	52	264	335	151	2	362	1555	2	0	0	161137	0	1	39	0	61	1175	38	48	10880	73	477	81	271	2264	136	6	6	0	8326	992	132	0	338	317	16	265	0	71	31	716	89	0	273	4539	0	9375	834	0	25	0	554	10	6254	461	38	97	76	10	362	656	758	22	69	2324	2	589	22	0	35	60	0	722	58	466	2270	103	129	2473	6179	314	0	102	65	9	104	1550	902	489	787	22	7313	1348	907	0	5446	62	356	98	215	0	3151	0	7	0	0	0	5221	0	226	2489	290	4429	41	0	0	9	779	270	1016	367	20	0	0	831	533	0	73	1100	60	411	12	294	1087	6696	0	6183	0	2	2422	130	0	1	8	0	0	1547	11104	2	17	0	342	93	1718	2	160	4	0	0	22	263	12	0	171	2401	232	10	288	0	1545	679	0	1194	0	2449	4	2231	31	1251	2138	221	146	0	0	3	352	0	108	1133	1463	12	1714	4	13	89	175	6	1935	132	561	329	0	0	1309	0	50	199	643	691	2	0	171	0	988	753	70	0	1245	2	94	345	0	2	0	52	421	1145	8	254	349	1883	60	2399	80	422	0	8	4	0	8	7	0	40	56	0	0	17	0	2	0	0	0	7	4	4	0	33	51	0	28	0	4	1	0	0	0	0	0	272	40	0	0	0	69	0	2	0	0	0	0	0	2	0	3	2	42	92	18	2039	0	0	0	26	0	0	40232	0	9087	0	0	7	6199	16752	278	0	1	0	2083	0	2	0	0	12899	0	1749	0	217661	177	274	709	535	0	307	0	417	198	0	200	2	1337	8	356	2	402	116	46	0	319	149	8867	184	456	658	269	892	665	0	38	1493	34	2	0	814	0	50	0	0	12	2	935	1414	0	197	3015	0	193	1687	840	0	0	70	471	910	160	18	56	539	111	0	0	74	24	5	28	50	9	0	0	26	316	1123	624	552	291	0	4	131	139	13572	1851	250	497	2770	0	283	3	481	2	318	12	17	0	497	1630	4	0	0	270	707	667	0	0	5	0	0	0	0	46	2	1	0	0	0	5	0	5	6	44	1	1	0	1	0	2	0	2	0	153	0	0	14	106	0	0	0	332	0	2	2	0	2	1	0	0	0	0	6	0	0	0	1716	2	0	0	4	0	0	2	0	3	319	0	409	0	630	65	196	0	0	0	0	4	1	0	866	4	0	1	3	0	0	0	0	1	0	0	1	0	0	1	0	4	0	4	143	7	15	2	0	0	2	544	8	0	0	2	0	0	0	0	0	0	0	0	0	4	763	5	0	0	0	0	0	5	0	0	2	0	0	0	0	2	40	4	0	0	0	0	3	4	2	0	0	1116	6	2	1	4	6	0	412	0	12	0	2	245	2	0	12	104	2034	0	0	0	0	0	150	0	6	0	0	85	0	0	23	0	2	2	45	1	103	6	0	31	0	0	2	120	0	2	2	0	0	0	2	10	0	14	20	0	56	0	0	30	38	2	0	0	0	520	110	0	0	22	0	0	0	50	0	8	0	0	78	2	28	0	11	15	4	0	6	4	2	36	0	0	0	4	0	17	0	0	0	0	0	0	0	2	0	2	0	0	2	0	0	40	1	42	0	0	0	0	0	0	16	0	2	123	0	2	34	0	0	2	0	60	10	0	2	299	20	7	0	424	305	0	12	0	0	303	1754	6	0	453	129	600	783	601	1086	649	645	1537	847	2544	311	20	156	0	962	735	38	1183	786	995	224	6	2173	1469	1915	2	205	693	282	2312	353	1682	18	166	593	1118	10	2396	73	2843	732	7228	4689	1453	31	57	1714	1058	216	5996	1498	869	869	4	251	2	0	0	0	0	10	10	0	0	0	0	0	42	0	0	0	14	12	0	0	1917	12	0	6	4	96	338	3	8	0	28	4	0	0	0	0	0	0	6	2	0	36	0	1	0	107	2	0	200	12	3	0	0	119	0	21	305	0	0	0	44	0	65	4	0	0	2	0	0	0	0	0	0	4	0	0	0	0	6	0	0	0	0	1	7	2	0	0	0	9	0	0	0	3	0	0	0	2	0	2	0	0	1	0	1	0	0	2	4	1	0	0	0	0	0	0	0	0	0	0	502	93	411	0	28	54	1318	0	0	1433	537	413	28	3121	8	2062	918	2069	825	172	87	7670	54	699	174	2409	179	315	102	768	732	147	58	124	19	40	798	141	10230	2	0	2334	4	0	3	952	230	4	0	3	134	665	806	146	0	8	0	6	14	2	2	0	11	1	5	2	2	0	2	36	314	3725	2293	2560	537	930	12	251	1040	2133	26066	1547	591	11	516	14	171	1631	2548	492	2118	3917	91	278	380	2068	420	1956	565	48	2992	142	174	57	159	112	0	3810	10346	3	244	419	57	717	20	0	4	48754	5740	622	1533	138	868	4608	4	2590	98	15	528	261	774	36	74	1048	0	355	581	3613	428	182	444	1148	1483	6993	7548	2269	4468	4	12	0	642	331	2	0	2149	0	0	2	14	407	0	2	4	0	32	0	1940	1016	0	0	346	4	0	0	12	1110	226	4	536	39	1311	852	318	3	2706	48	838	593	25	179	8	10935	4093	2426	7	16	1453	4	1814	762	694	0	12	1211	16	325	34	3345	49	883	81	1083	1699	2088	1013	2081	623	7580	478	12	26	12	0	0	0	0	0	0	2	0	8	1	1	4	1486	2018	631	2255	682	3873	10	193	1036	2089	1841	6	1060	232	730	1531	224	0	99	62	1473	71	0	362	473	369	426	2303	1044	337	6611	6619	156	505	14	625	504	549	2489	0	1815	4	0	0	0	2	64	30	427	0	46	6	16	362	1954	143	173	0	6	844	1729	1780	2	130	8	97	6	73	744	2	671	642	450	0	22	0	0	275	612	2119	603	570	12	26	274	0	0	0	0	0	0	0	0	0	0	0	0	0	0	0	0	0	0	2	0	0	0	0	163	272	225	50	0	1045	0	922	2	3199	261	45	253	1112	0	0	0	0	0	1	0	2	0	0	0	0	0	0	0	0	0	0	0	0	1	0	0	0	0	1	1	110	484	400	10	769	2218	0	0	22	144	6136	1	2	0	2	2454	98	1065	221	0	495	19	573	42	16	347	0	2	1	115	79	258	0	0	3	107	20	1287	95	2	120	0	11	0	3	0	1268	41	6688	700	1732	2569	214	42	0	0	0	0	36	202	376	2990	2307	662	1277	4	0	1	19	0	178	81	726	376	852	1766	377	1810	500	415	103	871	92	108	4	12	21	10	27	76	0	0	99	38	188	1359	2394	3514	651	1299	15	90	795	55	124	313	88	96	98	128	1004	0	2	0	0	0	0	86	0	66	5148	458	814	2282	104	2449	426	6698	484	1531	0	4	0	322	1941	546	2221	188	2	0	0	2056	352	1198	53	0	479	933	18	237	0	1	38	0	49	45	169	2791	1140	236	135	0	0	0	0	4	0	0	140	101	57	33	353	244	528	388	417	41	72	205	5194	173	1040	355	664	1680	13	1706	3078	1987	1517	0	0	990	22	127	295	1790	47	474	769	3042	82	736	85	11	0	8	0	6	0	2	255	4	2	22	13	7	46	133	46	17	741	128	467	2	592	1695	0	30	1615	6	4	357	74	4482	2601	412	7	0	0	0	0	264	1258	1176	1149	83	0	0	2	78	10	0	0	6	412	0	0	0	331	4	0	168	0	967	0	131	278	1677	11579	2128	10138	1687	1085	541	1210	2386	116	141	242	1206	2991	0	0	0	1507	0	636	1317	617	0	0	0	6	0	2	1092	11922	6620	11613	8316	12130	5289	891	327	139	60	0	0	0	3608	4235	9	957	0	22	0	0	18	2	0	0	8	2	1633	482	154	1030	2732	202	295	10	0	0	2	1474	0	2	0	914	27	0	0	8	3828	8174	1588	43	192	479	13711	203	135	130	56	1686	5593	2652	4	551	53	1916	0	992	46	0	0	704	608	0	0	0	2	5099	929	0	2	2	14	6	0	22263	0	0	2	0	71	0	1725	0	0	3	1822	0	1	2469	144	844	4353	46	3150	0	0	0	3592	230	10	570	0	51	1680	474	20	175	2221	9083	110	80	66	336	852	1401	451	16	1041	98	451	9	0	0	0	464	0	0	16	766	4	0	0	42	8	0	0	2	0	2	0	0	593	2	0	0	0	0	0	0	0	58	0	0	2	216	0	647	1313	0	0	0	0	1	0	1200	0	0	0	15	54	42305	46	6	2002	405	503	584	39	700	1667	959	542	120	1	8	1	0	0	2	8	6	2	5706	0	86	178	323	8	7	0	78	0	0	0	6	0	0	0	0	0	0	4	0	8	128	905	350	2088	667	10	0	0	36	0	2974	0	0	0	0	6437	1701	5	2853	646	3	0	2428	13	604	777	1558	7	1719	0	0	0	22	0	0	0	0	0	82	290	199	2	4	0	0	0	0	6	4297	98	1137	227	0	0	0	0	8	8	34	0	0	374	0	0	0	6872	0	0	2909	5	0	0	0	4797	0	0	8	75	90	4	0	0	6	0	0	0	0	0	0	6883	0	1222	40	6	2	2	0	12	32	886	162	690	2	0	2	4	0	13	4	0	1	0	0	660	539	285	215	178	12	0	3380	3151	42	488	413	1917	12866	7250	18279	4307	1333	85	1050	4036	2	0	0	4	4	237	0	5	0	0	0	4	0	0	0	0	0	0	17	4	2	6	0	74	72	0	0	6	0	0	2	0	6	4	57	0	45	403	152	1468	594	1143	2774	0	0	0	0	2	0	0	2	22	0	0	0	22	40	0	0	0	0	2	0	0	0	0	0	20	0	20	8	0	0	38	2	243	0	0	6	3	0	3259	103	604	2	2	6	0	0	0	0	0	0	2	0	0	4	0	2776	247	0	0	0	0	4	0	0	0	0	0	0	0	0	0	6	0	0	0	0	0	0	4	0	2	123	17223	2	94	1	0	0	0	0	42	0	26	344	0	6	4	2	0	10	0	0	4	12	127	20	2086	46	10475	0	4	0	0	0	175	0	0	0	12	0	0	0	0	0	0	2	1	3476	1158	2088	6	1253	3677	546	4	0	333	42	110	6167	22	0	638	161	156	4	1079	1939	2127	1491	859	0	0	0	0	0	0	0	0	4	0	1380	6682	2782	11	0	0	0	543	64	28	80	188	0	0	0	0	0	275	4590	814	106	2	195	4003	0	0	432	0	207	0	0	0	0	0	6	0	0	8	0	0	0	0	0	80	0	4	0	0	0	2	14	3292	918	5612	1704	381	553	0	0	14	6	0	0	2	4	4	0	0	4692	0	7	514	323	1042	1105	66	58	729	198	0	736	286	140	173	28	16	1767	10	259	511	710	541	2976	89	742	6	52	6097	248	898	146	0	547	267	4	0	0	0	0	7	4	7	15271	46	8	0	0	0	0	0	0	9132	148	161	1891	170	121	258	542	248	10084	322	53	3000	0	2	702	594	18	10	28	2	2341	68	272	178	56	15	1039	1150	109	3342	0	2	0	0	0	0	0	0	0	0	0	2	0	0	10	0	165	308	0	66	184	596	0	0	0	74	5656	10	390	14	2	0	0	0	0	0	0	224	0	102	830	36	329	48	0	0	2	0	0	44	2850	133	1619	8	841	1057	337	103	0	0	0	0	0	0	0	0	0	0	0	0	0	14	2	156	2570	90	0	449	4	184	0	1058	746	73	119	72	1581	0	0	0	279	1384	10	157	292	145	733	2233	0	11	80	430	517	1	4	331	7	0	0	92	584	701	354	112	237	926	0	2	1379	804	329	10	211	129	1235	89	252	153	641	14	427	0	993	10419	108	225	473	484	26	9616	565	344	3016	10	282	719	74	544	219	53	869	6	793	914	81	3	112	122	462	86	14	81	108	184	4	243	1412	317	2	66	617	165	195	2	2	171	62	238	0	0	66	960	79	78	556	84	702	6	160	638	212	8	360	215	164	173	12	0	3	259	132	772	817	48	559	0	0	0	0	258	0	4	104	881	0	1103	517	50	234	1607	2	266	0	56	103	0	119	617	128	409	210	4	22	0	449	7	109	2334	2	441	1337	0	2045	2	4	0	0	0	0	0	320	1120	850	4	2	309	55	118	0	158	0	327	30	591	277	1169	1054	2831	2968	182	54	1570	207	20	94	195	417	8	285	115	57	649	380	99	2	1831	4168	126	239	1425	0	0	0	0	38	0	199	73	0	0	622	10	271	12	2442	100	645	31	676	422	296	67	402	0	402	16	128	156	2680	79	0	1725	8	1424	1151	1882	46	170	382	604	1211	431	1	35	2	42	301	122	4104	2	510	1093	74	53	104	138	63	206	38	2334	0	2	85	294	16	138	217	47	0	0	812	2	18	103	778	891	0	8	1086	465	108	36	244	2	0	67	18	155	172	66	8	0	274	76	24	198	291	254	1076	1	0	0	4	8	0	164	4	0	184	503	172	3223	28	0	52	132	0	372	2242	2271	1792	4122	6237	455	28	3	0	48	0	0	0	6	0	30	0	0	0	167	2	6	67	0	0	0	0	0	6	1	0	0	0	4882	153	7	0	0	0	2	0	3	1	0	6	1	7	6	2	0	0	0	0	0	0	0	0	0	0	0	12	2	1	4	0	0	751	2	0	2	0	0	0	0	4	0	0	0	1	15	4	9	34	0	150	188	86	12	4	1	0	0	2	6	0	0	0	4158	3318	0	0	0	2013	570	84	794	122	1274	60	46	183	50	4	0	0	0	0	0	0	5	43	0	0	0	0	0	0	0	10	0	0	0	12	0	0	0	6	8	0	0	356	4	0	12	8	0	0	259	191	601	1182	0	0	6	94	567	0	0	0	0	59	6	2	0	6	27	0	0	4	0	2	2	1	0	46	4	0	0	449	1727	8	604	0	4	191	287	4	4	102	14	511	1	5	6	2	4	0	2	0	0	1302	0	0	0	0	0	147	45	339	142	0	0	0	2	0	0	0	1360	0	1417	320	1779	1230	423	254	15	822	2	0	314	48	0	688	267	4240	7	0	70	1250	28	0	1435	1601	5532	355	713	2	757	2577	66	102	3720	411	67	878	2	0	2	12	4	3332	2037	262	0	0	4	0	0	0	0	6	0	0	0	3589	0	457	719	12	1763	0	0	424	1736	1040	0	979	254	35	0	10	14	3	0	2	547	0	0	0	2	6	6	0	0	0	0	6	2	0	0	2133	0	0	0	4	0	0	0	2	0	1	0	0	0	2	2	2	2	0	0	0	2	0	2	0	15	26	7665	65	4	0	0	0	1	2	10	6	0	0	0	0	51	0	0	0	0	4	6	7	0	2	810	170	0	0	2	0	0	1769	0	26	0	1	0	8	0	0	0	0	0	0	0	2	0	12	2	0	2	2	0	2	6792	5981	1000	652	1218	1703	1817	0	0	42	1274	1503	0	7	0	0	0	6	16	0	2	0	0	0	0	0	1	4	2	1698	2	0	0	0	0	0	12	0	0	0	0	2	66	1159	813	124	2	0	1	2	0	0	0	0	13	0	0	3101	4118	0	0	4	2	0	2969	3155	14	10	1	230	35	0	0	0	14	0	96	2850	198	22972	0	0	0	0	0	15	9	8	2	0	1966	0	0	22	239	0	0	0	0	0	0	0	0	0	5	0	0	0	10	5	0	8	33	18	0	46	150	99	815	0	171	753	0	16	31	1	0	3	68	324	0	1950	34	5	2	5	8	355	2	0	0	0	2	0	0	12	0	0	0	0	9	2	0	8	7	0	0	2	0	0	4	153	1485	0	0	2	0	4	0	0	0	0	0	0	0	0	2	0	0	13	4	0	0	2	2	2	0	0	0	0	0	0	1	2391	1289	0	8	29	0	0	3	2	0	1	2	336	907	0	2	0	0	722	0	5	0	22	0	0	6	0	0	14	12	4	1367	1	0	0	0	2	1112	3	0	2108	2347	304	236	0	0	4	0	16	14	0	29	26	0	0	0	8	0	8	0	2	2	431	752	8	8	0	6	6	5	53	0	2	3053	16	2	1140	2	6	2	392	0	2	0	0	0	0	0	6	3	10	1	0	2	0	0	0	0	2	41	108	0	0	0	0	3363	109	0	4	0	0	0	0	2	0	4	0	178	40	1	10	4	4	0	532	2	0	741	0	0	0	0	0	0	0	0	10	5	4	8	0	0	0	0	0	0	2	0	0	0	0	0	7	0	62	2	323	880	3394	12	0	2	70	0	77	118	1388	449	130	1716	0	4	0	0	0	2	0	0	0	3	0	8	2	0	0	2	3905	0	0	0	8	0	0	0	0	4	5	625	1525	0	3481	21331	378	0	0	0	0	2	0	1	0	4	0	12	8	0	26	0	0	0	0	2	1	0	4	3	0	0	7	33	9	9	2	0	51	1652	4	0	0	2	0	0	0	0	0	0	0	0	0	44	0	0	30	2	2	0	0	404	0	216	0	2	26	2	0	2	0	0	0	0	0	0	0	3066	2	0	0	0	11	10	0	0	0	10	0	0	6	0	273	5	0	0	0	7009	4	44	2	5	6	46	0	0	0	1790	3822	0	14	0	0	0	16	0	16	2	16	0	0	0	0	0	9	2	0	0	0	2	0	0	0	0	0	309	318	0	2	0	2	2	2	0	2	0	0	0	0	104	0	0	0	0	901	2	1626	903	1917	16	0	0	0	8	0	0	0	811	0	37	1216	0	0	6	8	2	0	0	2	0	0	2	0	0	0	0	1	0	0	0	9	0	0	0	0	0	0	0	0	4	2	4	9	8	5	0	0	0	0	1	0	0	0	0	0	0	0	0	0	0	0	0	0	0	0	0	0	0	0	5	0	6	0	0	0	0	0	8	0	0	0	0	0	1	0	8	0	0	0	0	0	0	4	0	0	0	6	2	0	0	0	0	0	0	1172	0	0	0	2	0	0	0	0	0	0	8	0	0	0	0	0	0	0	0	2	0	0	1	0	0	0	0	0	0	0	2	0	38	2	0	0	0	0	0	0	540	940	937	0	0	0	0	0	0	0	0	6	0	0	0	0	0	2	2	0	0	0	0	0	4	2	3	0	2	1	0	0	21	0	0	0	0	2	0	0	0	8	2	0	0	0	0	0	12	0	0	0	0	0	0	0	0	6	0	0	0	8	0	0	0	0	0	0	0	0	6	0	15	22	0	0	0	0	0	2	0	0	0	0	0	0	2	16	2	0	0	0	0	0	0	0	0	0	0	0	2	0	0	0	7	0	0	0	0	0	0	0	0	0	6	0	0	0	0	0	0	0	0	0	0	0	42	0	1	0	0	2	2	2	2	0	0	1	4	0	3	6	0	0	860	7	6	0	2	0	0	0	2	0	0	0	0	0	0	8	0	0	0	0	4	0	2268	0	2	4	0	0	0	0	22	576	0	4	0	0	0	0	11	0	0	0	0	0	1959	4173	0	4	0	2	0	13	3798	2	517	0	2	0	0	45	0	2	0	0	2	4713	0	0	0	0	0	0	0	0	0	0	2	0	0	0	0	0	0	0	0	0	0	1	31	0	0	0	46	1	6	0	0	5	2	295	1741	0	0	0	0	0	0	0	0	334	1141	0	0	0	36	229	4	4	305	8	716	1751	1	34	2	0	0	138	203	22	372	2	0	0	1	2	0	0	8	0	0	0	2	0	0	0	0	0	0	0	0	0	0	0	8	0	2	0	19	0	0	0	0	3	2	0	345	26	0	17	0	0	0	6	6	2	0	0	0	2	0	0	0	1	16	4	0	9	1	0	0	0	0	0	0	849	0	2	0	0	0	0	0	0	0	2	0	0	0	4	0	4	0	0	0	0	0	0	0	28	0	0	2	0	6	0	2	0	0	0	12	0	289	0	2	2	0	10	2	0	159	195	0	4	0	0	7	0	2	6	2	32	4	0	56	0	10	0	43	0	0	3	9	0	364	830	24	2	1	1	1528	0	18	0	0	5	0	2	0	0	0	1	645	0	145	1096	0	0	0	0	0	0	0	4	11	4	0	2	3	0	1	0	0	0	0	6	0	0	2	5	16	853	3865	2625	2	2	64	0	3	533	886	0	22	44	143	0	0	6	0	0	0	101	0	0	1158	99	490	175	1	368	0	18	2	4	444	664	0	118	1700	4	0	0	0	339	7083	0	0	84	0	64	124	441	0	0	0	2153	308	167	1157	0	0	0	0	0	18	0	2	0	2	4	3	0	19568	0	4	4	7	28	0	4	9	30	5	2	6	2	5	10	0	0	0	0	1	3	0	0	0	0	0	0	0	0	0	6	0	0	6	3	0	223	98	236	231	320	241	527	234	168	0	0	2	0	0	9	0	0	0	0	0	0	11	0	2	60	1	3	2	5364	6	2	2	1	0	0	2	0	2	0	10	2	542	3037	392	455	79	41	138	48	0	0	2	2	0	4	0	0	0	0	21	5	0	0	0	0	2	0	9	43	0	0	1	98	3	0	2143	0	1368	0	0	0	0	0	0	0	0	0	10	0	3	16	2	0	1	2	0	0	0	2	6	0	0	0	0	0	0	0	0	0	8	1935	0	0	0	34	0	0	4	0	0	0	2	0	0	0	0	0	1	16	0	2	0	0	0	0	0	0	11	4	0	0	0	0	0	0	4	0	0	0	0	0	4	0	3	0	431	0	0	28	0	0	0	0	0	0	0	0	0	0	0	0	0	12	0	0	11	0	16	2	0	0	0	1	2	0	1	0	0	0	12	0	12	0	0	2	0	0	0	2	0	0	0	0	2	0	4	0	0	0	0	6	0	0	0	0	2	0	0	2	32	278	2495	2	0	0	0	2	4	2	0	1	0	0	1	4	0	0	0	2	0	0	0	2	0	4	0	0	2	0	0	2	0	0	0	0	52	0	0	0	0	0	0	0	6	0	0	0	0	0	0	0	11	0	0	5	3	0	1	14	2	0	2	0	0	2	0	0	0	2	0	0	5272	9842	2	0	0	0	0	0	0	0	6	8	3	0	0	0	9	0	1	4	0	0	1	0	7	8	2	2	77	0	0	0	4830	0	9	12	0	2	0	2	2	0	0	0	0	0	0	0	0	0	0	2	0	4	0	0	2	0	0	0	0	0	0	2	0	0	26	0	20	0	4	0	0	1	0	0	3	0	4	8	0	128	0	5	0	2	0	0	0	2	0	0	0	0	0	1	2	0	0	0	0	0	2	15	0	32	0	0	0	0	0	0	0	2	1	0	2	0	0	0	0	0	0	0	0	0	0	0	0	0	0	0	0	0	2	4	0	0	0	0	0	0	0	31	0	0	138	0	0	0	0	2	0	0	0	0	0	0	0	0	2	3	0	2	0	29	16	0	3	0	0	0	0	0	4	0	0	0	0	0	0	0	0	0	0	3	2	0	0	0	0	2	4	0	0	2	0	0	0	0	0	0	0	21	2	0	0	0	0	1	2	0	14	14	3	0	2	2	0	0	2	0	6	2	6	0	58	2	4	1	0	0	0	27707	744	0	0	0	2	0	0	0	0	0	0	0	0	0	0	0	0	22	0	0	2	0	2	0	0	0	0	0	0	0	0	0	0	0	2	0	0	2	0	0	0	0	0	0	0	6	0	2	0	0	0	0	0	0	0	0	0	0	0	0	0	0	0	0	0	0	0	0	0	15	4	4	0	663	4348	429	12	6	315	3688	309	0	142	0	1389	838	2	552	9430	2092	719	6	0	1143	0	0	0	0	116	792	10	30	0	0	18362	0	1	2	0	0	0	0	0	0	0	0	0	0	0	25	4	0	7	0	2	6	0	13	0	4	30	14	2	11	4	2	0	0	0	0	0	0	9	1	0	525	741	825	0	0	24	8	0	3	2	0	1776	0	0	3	0	0	45	24	0	0	0	0	0	0	3	4	0	0	0	2	27	4	0	0	0	2	3	0	0	0	4	0	0	0	0	0	2	0	0	5	4	3	0	18	8	0	0	2	0	12	5	6	0	2	7	10	0	0	0	0	0	0	0	1	0	0	8	2	1	0	8	0	0	1	0	0	3	0	0	0	0	2	0	12	2	0	2	0	0	4	0	4	0	30	0	2	0	2	0	3	0	0	1	5	0	4	4	0	0	6	0	0	0	2	0	68	30	2	251	2	18	9	2	0	0	0	0	0	0	0	0	0	0	2	0	0	2	2	0	0	19	2	0	0	0	1073	73	9	0	0	0	6	0	9	0	0	0	0	0	9	0	0	3	0	0	0	26	52	8	6	0	0	87	12	21	3	0	0	0	0	0	0	0	0	2	0	0	0	6	2	0	0	1	8	0	4	0	3	6	2	0	0	0	3	0	0	0	0	0	2	1	2	0	4	0	22	2	0	0	2	2	0	0	1061	1530	309	8	0	764	62	2	43	0	4	6	4	5	0	0	0	2	0	1	16	6	0	5	0	0	0	0	2	2	815	46	509	0	0	2545	912	894	0	0	0	1	0	0	2	2	0	0	0	0	0	0	0	0	0	0	0	0	0	0	0	0	0	0	0	0	0	0	0	0	0	0	0	0	0	7109	3592	182	3	0	2	0	0	0	0	0	2	2	0	2	0	0	2	0	0	0	0	7	0	2	4	0	0	2	0	0	0	0	0	0	0	0	0	0	0	2	0	0	0	2	0	0	0	0	0	30	4	2	0	386	1356	604	23	1013	4	6	1	0	0	2	3	0	0	0	0	0	0	0	10	1393	521	0	628	108	2388	0	0	432	0	22	0	2	148	1452	1	37580	2	0	0	0	0	0	245	620	0	2	3	151	901	271	149	42	911	1022	2542	1501	343	4	1162	934	0	0	3	1314	1135	0	344	14	1981	969	6754	50	108	4327	2225	0	2	0	0	191	328	30	2281	2692	34	396	0	1493	30	627	814	486	0	280	0	0	0	59	570	247	4	4715	12	63468	66	128	2823	418	35	136	1498	539	108	304	663	4936	3818	0	0	0	0	0	0	0	0	0	0	0	0	365	104	466	20	2	846	122	92	2250	296	4	782	3433	14339	1321	799	2	0	0	7948	7368	10358	6413	14234	109	4502	1284	1702	140	971	0	0	67	2089	4	92	39	2	8	0	2	0	5	3	13	0	1	4	2	4	189	470	212	202	140	4	267	4	5734	1973	617	4	0	169	9960	508	20	0	0	0	2	0	1	1	1	0	0	0	0	4995	2319	6	880	1898	360	70	30	147	1712	3948	263	202	988	5	0	40	0	0	0	2	2	0	14	0	2	0	2	0	0	0	19	0	0	1451	2653	244	1054	818	122	76	0	0	0	0	0	0	0	0	0	212	2	2207	663	3708	772	14	0	0	0	178	108	4	34	456	329	455	16	2	6	22	1187	2065	709	78	18	976	4199	611	51	310	22	0	249	336	77	28	183	2	984	398	360	48	107	305	0	750	671	95	6	88	95	61	278	46	155	0	24	1662	138	0	33	13288	520	62	1226	138	12360	200	3792	1	58	110	256	1595	0	1790	869	1753	43	0	228	18	294	2	0	1127	36	565	939	780	330	1380	6	18	0	2	26	35	0	0	90	108	0	0	0	0	0	416	133	26	93	1589	10	275	368	907	230	2	626	0	0	81	38	121	543	380	0	46	115	16	144	11	88	125	0	653	57	9	1170	40	2030	2644	2	1894	494	4	505	1272	184	194	78	487	0	106	661	79	536	150	42	2955	411	0	0	0	62	3	48	290	853	0	0	0	0	0	0	170	131	42	300	497	50	0	4	0	6731	157	1277	2503	25	2	4	0	830	8	0	395	617	0	1365	20	4065	44	208	51	1727	0	0	176	554	12	20	329	8331	381	6	0	2	58	1015	30	18	255	5	49	299	1989	1117	2	70	0	1326	57	2	0	0	14	82	222	1460	1330	0	51	342	2916	2790	54	58	2370	145	646	32	937	916	97	6	0	0	106	74	4336	0	185	0	0	9	5841	6	975	842	313	0	20	680	0	538	6	156	4	264	568	427	2	381	1071	156	857	198	378	91	181	72	714	936	2	14	0	2	17	85	344	1506	205	8	3062	3574	4904	157	878	0	358	22	240	90	152	276	5574	2	3682	415	0	0	0	2	0	0	10	513	2	310	2	128	325	0	0	6	2	0	0	0	0	215	0	3878	9	1355	63	12	0	597	0	8	239	4	4	43	441	0	0	64	36	2	8	2	0	0	0	0	2	3	2	0	1565	194	77	875	215	296	1148	34	2	386	1408	70	119	24	76	542	1	0	0	370	532	1114	17	20	1284	26	19643	63	2984	661	210	163	1135	296	1705	0	0	3	2049	0	38	430	731	515	112	360	551	1013	168	0	0	189	16	1218	0	0	878	738	1355	272	2	6482	155	272	609	172	474	1538	114	0	118	164	2	44	178	559	712	1008	3938	20	123	213	2	4499	41	16	813	435	0	0	679	444	8	12	25	38	516	136	282	437	67	105	166	1175	182	278	2	0	0	621	124	0	600	1263	102	213	238	150	451	2	0	6698	10	312	1824	669	483	127	18	0	4	6	12	12	0	0	0	0	253	2439	21	0	0	0	2	0	50	85	2167	32	32	168	378	2020	4	200	4	0	0	2	89	5164	3569	188	84	550	719	120	265	238	690	271	360	4	0	2344	125	3967	56	6	0	0	0	1	199	18	19	154	80	153	6	12	519	340	2	4	111	4	417	4	461	4	1467	10	14	6	49	3262	148	184	164	2044	2	199	32	3380	54	307	580	581	875	0	0	0	0	508	0	4221	6216	166	0	0	227	0	57	2011	2	783	0	84	69	120	1012	82	109	88	3309	245	571	2	2	2618	2616	168	1347	654	516	188	80	390	668	2	2	1675	0	0	0	0	0	0	0	0	0	0	0	0	0	0	1	4	0	0	0	2	32	8	49	793	2	9	7	3	1	0	0	150	12	413	0	0	8	3	219	782	1856	135	546	2	2125	275	275	590	490	2	1	133	64	433	6497	2704	0	1543	12	7	0	16	6	23	2165	34	33	481	139	17	17	42	461	3297	2644	0	120	2	2291	314	255	4	227	165	12	0	0	0	0	63	8934	30	20	593	133	0	0	60	0	996	616	6	252	20	2	0	0	383	197	18	1506	3147	257	0	0	1294	119	90	74	26	132	886	2496	32	345	955	554	24	22	161	124	12	448	193	138	2	1441	8	0	337	12	4026	6126	1005	182	6601	2340	85	218	70	855	649	95	1257	20	768	897	1139	149	4279	144	322	835	212	8	1	877	287	74	161	2	0	1106	366	1765	720	2	72	49	76	184	530	282	513	1064	3943	283	606	244	0	0	1954	543	48	80	6	315	814	635	437	0	255	118	7518	250	5	16	4	3	0	4	4	178	134	405	210	22	450	83	33	20	0	1616	2	108	122	340	4	34	802	33	208	1066	627	8	17	5	14314	6	109	4	69	352	34	0	285	293	839	2	4	0	729	0	36	0	0	0	0	8189	8	12	1118	2538	0	154	5	539	56	75	64	4	0	105	131	1723	0	0	109	160	814	16	1124	1045	102	883	50	0	394	78	558	0	18	384	21	1399	0	52	12	232	3469	228	32	806	454	25	260	8	2	72	2	113	5	259	1269	125	70	415	88	274	370	68	251	71	905	2	0	28	98	16424	0	232	18	6	2932	1479	116	681	88	0	0	4	0	0	576	6	0	57	148	8	20	0	0	751	1	477	196	252	1429	346	4	12	6	2	301	321	256	2	2	75	334	229	33	5	501	318	76	117	76	418	1129	4	1804	1036	80	387	172	2544	72	90	209	0	2	4	342	0	153	6	337	10	0	4	44	168	790	116	1006	0	36	138	209	847	0	317	4	632	1258	42	453	2	200	0	0	8	537	894	3908	1785	314	0	0	1329	39	165	8	772	318	460	223	494	1574	716	84	16	614	165	123	258	308	611	287	98	96	0	0	2353	257	84	0	2930	92	38	502	116	145	66	1947	1449	452	422	162	2288	0	0	200	131	0	2	703	142	407	76	3239	4	696	65	0	0	0	33	923	0	298	0	1	511	366	95	247	18	778	0	0	0	0	0	34	0	0	161	0	34	2837	371	204	50	812	131	458	437	1559	387	821	301	361	1616	819	0	0	470	738	573	250	30	2079	1	92	0	68	2	161	458	2722	781	299	343	8	177	34	36	16	38	95	656	244	378	601	56	80	6	10832	0	148	508	236	1141	688	6	647	69	234	980	1103	98	0	3	107	2	3	21	1165	0	0	368	148	484	68	187	8	402	138	2	1307	0	241	52	130	251	1394	292	0	388	41	76	6762	48	370	14	700	132	2	0	62	497	38	8	48	42	228	958	2	10083	101	167	0	0	0	0	398	11	1925	3029	30	1461	985	920	29	0	0	211	541	112	361	1136	0	4	0	0	0	0	225	0	0	0	136	39	34	8	169	42	7	72	90	2	0	2	0	0	228	2	22	148	187	41	67	2675	158	160	50	93	3	4750	36	291	376	1	0	221	296	46	216	2	2	14	72	282	50	26	1556	687	0	908	0	1472	206	313	450	22	32	22	416	14	2	10	6	1086	118	3529	470	1	463	202	563	0	0	0	226	4	1666	300	753	178	1486	10	16	0	20	0	106	57	364	38314	2	0	56	0	0	0	63	0	0	0	2	1208	208	0	10053	179	60	98	121	913	153	12	4	36	7	1055	20	2	14	296	2	85	280	6	0	0	6	2093	6	187	522	388	161	90	831	601	2	609	16	163	8663	56	74	10619	1343	56	80	408	16	244	13	2386	865	345	383	29	16	175	0	0	4379	0	0	0	2	7454	6	4	0	0	2	4	1078	0	191	122	2461	68	203	0	84	555	0	239	575	20	900	68	613	1752	6383	202	0	0	0	0	86	342	2631	2	1074	0	83	1845	186	590	0	733	184	2	0	0	0	90	0	0	2	233	0	0	0	0	0	0	188	0	16	90	105	2	581	4	2493	73	3	14	0	0	57	825	8	213	372	171	98	282	10	114	146	139	1083	1008	1076	29	232	230	0	0	116	330	644	0	644	232	163	60	233	995	38	0	0	0	0	0	0	4	286	171	4	0	0	0	0	0	0	6	102	325	766	533	4	0	224	83	159	163	0	466	0	0	0	0	8	2	0	0	160	251	76	472	2	0	349	34	68	2	445	328	201	106	0	100	72	26	229	0	143	116	0	0	0	0	0	0	0	0	115	117	0	0	18	769	580	0	2	0	0	0	642	325	2980	4028	2	60	1228	1167	5	21	0	0	0	54	0	1	0	11003	20	0	3047	0	142	0	0	0	0	2	22	149	0	284	258	10	4	2	1498	72	803	299	358	0	4	14	2238	280	1610	66	137	4	62	146	20	721	2	62	154	783	2089	0	10	56	335	387	38	354	522	1	48	0	0	0	0	1051	0	0	0	6	21413	0	0	19	2	0	468	749	0	0	185	0	48	0	0	72	48	6	12	116	5	2	0	0	0	0	2	26	414	24	761	12044	356	110	375	0	0	0	656	56	412	12	0	2	0	20	0	6	92	94	62	167	333	362	71	465	407	0	0	1465	738	2	0	562	1589	144	0	2	224	755	129	60	13	257	53	133	84	348	207	891	424	2	138	54	29	153	32	2	206	525	1573	26	173	1011	225	0	122	121	91	34	817	767	57	1364	3380	1908	32	84	255	86	652	93	14	753	77	241	75	2647	1569	86	0	5931	32	52	487	8219	2	0	4	0	4	32	8	0	0	2	14	0	101	6	168	797	194	227	0	40	0	0	39	0	0	8	0	38	70	2320	41	0	191	2	645	0	0	0	0	0	4	187	0	170	52	1714	284	179	218	135	48	343	0	2	896	159	129	635	2	342	49	669	114	12	48	2	2	0	84	2	2	0	0	0	2	114	26	344	144	493	4057	6	0	122	0	0	0	0	0	90	0	485	34	431	368	1	1	0	1	0	0	412	36	221	0	246	233	14	6	1866	78	193	2	1	274	1182	2461	0	2	2	88	6	928	265	35	64	50	51	68	1843	100	121	6	26	148	146	442	1030	224	2	3715	24	72	172	3047	375	715	439	300	0	2	0	0	2	3383	19	71	0	0	2	2	2	2	0	42	38	365	0	0	0	0	3454	12	651	594	2755	392	853	120	302	81	51	1003	103	689	184	743	50	483	122	4	269	76	0	0	51	102	132	13953	14	2	142	21	456	1295	5136	13	128	3956	40	74	263	19	2401	3556	2	13112	0	2982	24	3306	33	0	441	53	46	174	74	603	134	54	1326	476	2643	215	279	601	78	1300	12	2	144	147	58	9	393	14	6333	767	26	226	2164	548	17	86	49	64	18	0	136	179	584	730	195	25	384	444	0	361	393	0	6	4	28	3732	526	7346	5677	63	3089	1208	21816	2	762	4	428	60	70	15	32	85	4	7	0	0	0	0	0	16	4	40	0	0	0	6	10	3480	50	139	96900	261	0	98	6	438	22	0	408	45	8	1006	2363	57	457	405	753	846	3678	0	2	913	16	0	17	83	282	128	121	68	627	38	227	1469	122	0	4434	232	0	411	1349	20	6242	12	133	696	216	54	7	0	95	4	110	153	102	761	1076	6	6	198	0	400	2	2	14	6	238	6	73	0	191	9	0	32	88	354	89	51	381	0	0	2	0	2	0	35	103	6	103	25	174	14	246	1488	1	23	57	683	1624	172	143	6248	1502	4	0	11	984	5147	20	0	13	138	7	703	1016	214	15	59	702	130	30	0	31	0	0	0	376	198	0	60	4	26	142	933	457	840	521	10	0	24	0	4	10	0	0	0	0	0	562	14	0	247	593	4715	206	172	14	173	1183	0	1166	53	28	461	85	8433	0	2	783	27	105	997	16	377	0	2	0	675	132	12	0	156	2	2	286	0	334	0	16	2	110	13439	58	101	1602	124	591	1284	1175	813	0	2	94	775	0	263	283	402	4	2	238	65	0	24	0	0	0	0	0	0	48	37	1231	20	0	214	70	0	662	801	813	1	332	300	292	238	159	1338	0	0	0	0	0	0	0	4	0	56	44	273	347	24	0	0	2	92	0	33	20	487	570	170	379	0	0	0	18	1158	121	36	169	38	19	2	0	175	334	237	2	0	311	6	32	330	388	0	50	1776	2	2227	264	284	2	6	20	128	85	24	1007	26	58	315	14	0	0	16932	208	29	8	0	0	2994	0	77	2	0	184	1610	669	0	1006	0	0	301	91	151	34	242	628	32	313	381	72	3	10	2646	0	24	512	807	481	128	278	3979	44	138	0	1	16	28	1078	0	269	1859	458	0	1232	4676	27	0	0	481	166	277	739	158	2	2	0	2	0	647	385	121	250	41	0	36	0	2	2	8	2	2	0	0	144	2323	20	132	5915	190	100	1239	580	181	6	595	720	2209	62	241	104	0	8	202	0	0	85	0	259	4	2375	42	4821	30	972	185	61	0	0	0	78	75	1160	626	129	202	1208	443	127	278	71	222	52	873	1267	2	0	0	2783	1291	0	74	8105	577	3	106	55	124	0	31	23	160	2	503	115	86	748	144	119	219	191	0	653	132	250	52	1611	0	364	2	82	7862	10	652	107	758	0	190	216	0	0	272	1887	46	46	2	0	2	577	18	1078	48	48	4	347	148	1288	10	18	506	2	2	158	98	12	284	2	18	27	225	473	253	36	2635	183	0	24	315	2	26	38	12	0	8	0	19	28	330	1024	0	892	0	0	0	1	176	4	0	0	0	0	132	2	0	84	171	0	266	2	0	0	470	602	0	0	0	3626	12	886	22	289	1432	82	160	1072	93	32	178	10	246	76	217	4	55	0	2	2147	432	8	464	181	166	48	45	239	76	2	1018	65	989	436	0	0	0	4	17	204	0	0	0	0	0	4	259	2076	120	5745	161	74	168	462	1151	4	0	26	9702	8	1204	124	151	0	0	0	0	944	1067	32	56	98	4	0	0	0	0	0	4	402	31	1917	206	272	348	0	0	4	2	468	1000	2848	59	2	0	0	0	2	0	0	0	0	3958	0	14	340	1189	65	0	0	838	0	1447	4	2	0	200	271	13	253	416	40	254	469	24	16	106	624	141	717	75	0	0	3	1	0	449	227	2	2	0	20	312	139	546	0	0	0	0	279	0	36	0	0	0	4	4	114	46	8863	1089	366	3295	192	12	0	0	545	877	0	0	0	0	0	0	0	0	0	72	0	141	327	4	0	0	0	4	1470	0	68	633	2	73	802	5425	32	149	110	64	116	9	1440	678	41	2	0	0	194	159	304	851	32	931	3221	354	526	0	2	0	687	0	0	2	4	0	0	46	38	1099	600	0	2
"SAMN03493255"	362	2	0	2	6	0	0	0	0	8	6	24	2694	182	76	4	2	6	0	0	0	0	0	0	13	24	153	1	550	50	10	35	0	6	134	6	3946	85	38	26	182	32	133	76	1984	38	222	0	0	0	127	89	2478	0	0	580	2481	110	41	324	0	0	0	36	248	150	10	0	0	28	996	0	220	36	187	0	2	123	165	95	2	0	10	1	54	0	0	2	0	0	0	0	0	0	0	186	2	44	0	494	760	108	559	159	6	175	4	126	30	16	574	0	306	9	6	0	0	162	22	0	231	216	90	104	17	24	100	0	42	17	210	6143	77	11	46	0	0	30	26	167	90	61	50	86	553	286	24	20	6	31	30	378	0	86	328	198	4	765	240	134	4	62	256	206	104	66	24	222	2	273	48	0	68	789	1426	505	410	154	140	0	55	18	6	0	64	0	305	76	0	44	8	6	156	204	60	130	10	255	602	228	96	231	81	122	23	584	13	0	94	0	2	341	57	142	82	125	14	94	572	46	0	42	483	37	10	92	54	18	46	14	2	0	2038	151	8	121	108	20	0	4	28	18	0	40	263	112	93	221	68	44	35	150	2	2	4	194	44	1391	0	0	0	4	0	0	0	0	0	6	2	0	2	0	0	4	56	0	2	1	0	0	2	0	0	0	29	276	0	44	0	122	0	0	0	52	66	0	0	0	631	115	42	22	42	2	30	342	0	0	70	1	18	0	0	997	0	62	820	94	16	0	14	176	2	578	50	0	0	0	145	0	2	10	24	2	0	2	0	0	0	0	0	541	87	66	18	84	201	450	179	22	8	23	0	308	172	40	224	292	2	1910	1054	2	0	0	5	0	215	222	403	0	0	8	0	0	0	0	6	50	7	2	34	219	0	0	0	0	8	733	12	402	1458	166	84	318	217	0	56	4	271	40	2	153	291	37	136	2158	0	91	132	4	42	60	431	0	1401	2	0	1327	0	0	0	241	10	159	497	168	36	154	4	4	64	270	13	174	446	379	69	108	19	114	6	200	15	25	32	2	0	354	40	108	44	451	66	149	105	315	8	0	0	0	6	251	152	16	58	42	71	131	0	2	44	28	541	78	10	64	155	323	130	105	0	52	447	40	5753	14	80	12	4	407	62	189	156	28	10	0	4	20	264	22	711	32	26	24	2	1974	0	806	0	4	20	3624	2	4	88	71	168	76	62	26	18	171	44	197	29	2	20	44	66	4	191	154	598	164	431	6	0	32	11	0	0	2	96	156	14	276	55	863	20	179	54	56	62	0	12	43	9	114	120	77	3	324	69	50	154	12	10	47	7	59	36	239	0	113	0	331	249	34	0	6	0	331	4	34	152	0	50	6	44	1174	652	2	0	4	40	40	0	58	28	262	34	479	18	99	0	8	371	52	86	25	20	174	150	63	58	369	2	20	4	90	2	1414	63	142	2	185	0	21	43	165	0	106	634	89	92	0	0	76	184	28	28	12	4	120	66	0	0	0	51	40	749	0	88	122	275	123	105	9	0	94	33	8	92	266	101	2	40	623	0	0	0	0	0	0	0	4	42	114	0	0	0	6	193	30	142	110	220	534	0	233	162	0	0	38	193	64	0	509	168	4	162	0	0	6	43	136	0	6	27	537	70	3	2	12	265	2	402	36	187	42	235	0	179	2	100	38	0	0	6	0	2	16	80	1038	0	1191	64	12	180	0	0	50	0	0	0	196	2	230	0	197	158	46	50	173	0	28	2	2567	248	66	4	4679	0	4	42	218	0	12	0	33	662	245	221	0	2	40	4	894	20	329	996	123	26	314	0	0	0	0	6	0	0	0	2	26	12	3	90	1273	0	87	62	40	2	176	0	0	0	20	4	0	16	4	9	36	0	0	32	26	0	0	201	633	1	107	0	0	0	0	8	0	2	0	0	26	8	10	0	0	0	2	0	12	0	2	0	0	0	0	0	0	0	0	0	0	2	0	2	6	150	0	0	22	115	118	167	24	94	16	39	604	0	0	34	0	2327	2	0	0	314	135	10	79	25	71	26	147	75	124	438	660	12	129	169	24	128	4557	0	56	74	92	10	52	536	8	55	216	52	36	0	0	12	688	251	189	334	119	4	30	14	157	89	455	56	14	163	712	241	280	172	43	2100	254	68	0	110	102	60	2	2	54	0	0	13	0	8	0	333	72	46	0	62	1288	6	131	642	3	78	278	136	0	703	48	0	316	376	0	0	73	4	0	105	102	52	10	0	0	110	6	0	16	142	675	14	493	0	50	26	653	334	292	102	37	46	15	0	0	164	0	88	0	0	551	768	0	990	24	146	13	5	10	401	297	287	224	72	1537	4	2	0	2	60	51	26	74	0	12	146	108	587	23	58	343	144	240	148	2	4	511	93	185	374	1512	0	2	114	42	18	112	124	327	2	29	4	179	133	24	544	146	247	252	0	0	128	65	59	9	26	120	76	0	0	38	0	0	0	89	90	0	0	0	0	268	84	6	183	57	104	2	0	22	123	2	0	0	55	50	2	576	8	1725	282	48	2	0	0	0	0	14	0	30	66	130	320	0	0	0	2	0	5100	103	40	8	36	80	38	224	28	66	24	4	0	0	0	0	0	22	89	14	144	37	1597	5	290	2	100	22	0	19	675	985	0	0	0	2	4	2	945	0	118	2	113	20	370	248	130	211	72	20	65	124	71	49	544	384	0	56	83	78	4	0	239	473	569	472	136	46	276	0	122	0	8	574	299	515	0	721	2	2	255	0	80	12	770	10	1	29	26	4	436	0	102	22	34	431	58	2441	104	2	10	20	184	195	0	6	8	8	8	62	134	122	124	0	133	8	46	0	0	620	311	0	4	24	557	0	147	0	0	518	176	50	2	4	0	0	38	116	64	8	13925	0	108	239	0	56	209	2	2	6	16	0	260	334	20	38	88	0	2	20	87	104	0	0	0	80	46	351	268	154	304	2	4	28	61	63	2	26	859	2	176	905	0	0	70	150	58	726	8	211	2	10	1321	1882	0	14	160	60	17	208	0	0	2	14	132	0	136	4182	2	122	0	31	28	98	26	6	0	601	0	76	14	23	124	14	92	0	188	0	204	519	25	116	164	517	0	303	218	6	54	136	111	28	481	103	392	87	52	50	20	197	0	0	2	0	373	597	32	0	2	26	24	12	451	31	0	445	0	0	0	34	66	32	151	0	0	62	30	73	90	72	22	0	0	0	16	28	1886	0	0	0	0	530	0	2	0	0	0	349	344	62	0	0	0	0	90	0	0	6	0	0	12	8	0	0	0	0	0	0	197	60	55	63	0	104	227	30	15	0	40	168	624	8	0	1104	0	0	2546	6	141	2	0	0	0	0	314	416	0	2	0	0	3	0	0	339	199	1264	0	66	1104	16	1634	0	0	8	0	678	686	727	85	92	0	0	38	18	26	212	104	12	24	10	0	0	0	0	26	10	44	2021	22	304	456	0	4	0	16	4	0	4064	30	28	258	60	68	534	2	2	166	6	20	6	2	8	0	10	2	3	226	34	32	46	16	53	129	0	196	136	48	46	70	24	150	0	64	57	172	8	2	52	582	2	2408	573	74	10	206	11	63	22	62	8	25	609	24	53	4	82	142	48	296	11	4	136	0	181	200	0	172	27	124	134	446	382	97	0	118	0	1170	8	241	148	367	178	28	12	63	0	22	0	0	0	0	18	2	0	16	123	0	38	2	34	124	458	93	382	62	0	73	99	6	4	0	18370	0	104	328	2	2	60	4	0	0	4	360	0	0	48	34	319	15	178	0	2	0	0	84	0	2729	2	3	434	18	276	0	0	0	0	0	172	0	823	220	38	0	78	54	4	177	48	14	78	56	0	0	898	8	0	12	6	0	204	43	168	0	136	155	6	177	1444	234	68	0	275	0	0	0	0	0	215	1099	7	0	0	8	0	0	11	18	650	0	0	0	8	0	42	14	0	6	4	193	1160	22	0	137	0	0	98	14	1955	4	258	80	132	164	7	5	47	198	0	102	340	128	8	273	2	11	0	40	277	26	0	4	382	48	6	198	96	27	0	23	41	261	7	0	0	0	0	6	10	0	64	34	12	112	110	215	481	0	167	2	26	4	10	2	175	0	0	1	1	0	0	221	28	68	242	76	0	0	2	287	38	203	3	257	644	0	22	68	0	0	0	433	727	0	16	0	52	904	31	14	145	54	32	122	258	48	62	255	68	32	236	12	1	0	0	0	0	118	146	4	0	110	1433	26	135	312	34	451	50	26	0	0	0	2	78	0	878	0	0	10	61	0	13	2	0	3253	56	343	0	0	182	0	65	233	20	416	59	30	276	4	24	403	0	18	0	208	0	0	23	10	646	2	2	32	338	12	4	23	0	75	26	38	231	20	193	711	281	748	0	1	0	24	0	44	545	0	277	0	399	0	0	0	195	14	16	268	0	0	14	0	0	0	0	0	0	0	0	2	0	0	0	0	45	0	0	1	24	32	240	6	33	54	333	1	190	248	32	342	0	834	108	141	50	4	0	0	0	2	0	0	0	0	0	0	0	229	0	0	2	0	0	0	0	81	111	10	14	36	68	0	276	690	0	0	16	0	0	0	0	0	0	0	0	0	0	0	0	114	1	80	0	96	0	0	0	0	0	0	0	0	0	114	14	149	0	4	18	0	188	2	16	0	14	169	351	18	58	534	97	86	14	58	0	711	6	39	248	533	266	0	419	0	4	0	0	118	57	86	2	60	0	497	57	214	6	0	134	98	178	251	8	5	1	105	42	2	78	18	0	42	86	839	474	0	6	165	0	0	0	39	2	0	387	0	0	2	2	0	0	164	0	134	0	915	58	0	4	208	41	16	11	32	0	497	0	1	4	0	163	0	2	114	118	298	2	0	335	2	18	116	0	0	0	0	26637	12	0	0	0	218	14	0	0	10	0	13	0	269	0	0	0	2	10	0	34	156	202	113	0	132	112	0	0	28	243	0	48	138	12	55	30	24	10	0	32	120	151	270	180	70	72	2	405	76	93	16	34	254	190	86	121	18	63	42	4	19	2	0	131	0	1	150	139	36	199	2	4	19	164	316	196	729	40	2	0	126	149	104	49	41	311	8	0	260	145	489	54	511	42	142	88	100	0	30	0	56	6	2	6	55	58	253	416	147	1456	714	16	0	0	0	30	124	42	4	8	378	60	446	132	82	0	22	0	850	0	118	0	76	63	0	18	10	4	28	66	4141	373	21	30	16	64	28	14	18	0	0	0	1280	426	285	162	2	6	0	0	0	0	0	0	83	342	242	52	415	394	16	106	2	40	2	20	26	40	49	22	10	14	0	0	987	200	122	38	2	150	0	0	0	0	76	0	15	30	4	346	180	0	288	177	314	6	0	0	145	140	0	96	412	255	74	0	140	0	44	808	107	14	54	8	2	44	0	4	0	0	48	48	6	269	0	0	229	158	8	76	66	3407	12	2	40	453	60	314	0	155	33	4	0	0	14	322	78	31	30	600	115	0	92	0	108	3277	0	384	15	0	0	0	0	461	150	20	178	0	0	0	1	668	4	296	4	386	59	0	28	4	0	2	118	50	0	0	50	28	16	115	2	10	2	24	4	1127	0	0	0	0	0	0	0	0	0	0	132	2	22	32	0	0	80	24	0	40	1336	0	146	2	0	245	6	0	0	310	299	45	3127	99	298	155	83	68	0	0	0	0	0	0	128	2	0	0	0	0	346	6	0	0	0	0	0	0	11	99	4	0	0	0	263	0	0	0	0	2	7	156	12	0	50	92	454	90	140	238	584	106	0	0	128	2	18	136	6	28	20	6	6	57	2	114	18	352	207	727	0	0	0	0	0	0	2	0	98	1	6	482	51	6	2	91	134	0	69	147	40	45	78	10	199	26	0	0	0	0	0	0	51	857	2	94	30	540	298	904	4	2	0	0	0	68	0	109	38	0	0	21	0	220	2	249	0	0	18	46	503	6	38	0	0	14	30	0	22	105	94	0	0	0	0	5	40	89	1547	0	0	0	76	271	0	0	0	0	18	14	10	0	40	68	4	45	8	2	14	2	24	60	1	2	0	149	16	319	79	0	723	52	5	2	48	2	130	56	4	17	24	0	30	1613	49	116	60	0	54	140	9	2	71	38	365	6	9	0	0	0	2	8	749	51	4	12	0	368	1282	79	114	23	18	587	132	101	37	116	0	30	5	122	0	50	164	124	28	96	52	81	2161	348	84	11	0	152	61	13	52	380	68	46	70	31	127	195	235	14	11	289	48	281	0	6	6	2	556	299	236	0	3	70	47	14	0	220	1357	163	549	206	64	24	31	170	18	966	324	66	218	18	706	50	2	85	126	2	0	293	98	99	0	0	0	76	118	0	0	282	224	56	1484	9	70	47	2	44	30	243	0	40	17	136	0	0	8	146	0	140	127	34	18	364	2	283	0	0	0	49	25	849	0	10	2	0	60	34	28	51	2	0	13	139	38	0	8	10	153	0	4	18	30	257	62	4	0	95	0	8	248	44	4	74	2	50	62	336	35	19	32	0	66	40	52	0	0	24	0	0	0	8	4	3	114	8	78	0	106	42	24	60	4	0	0	205	42	0	0	2541	26	6022	0	34	12	6	16	36	0	802	164	0	59	10	152	54	103	72	467	0	40	279	6	2	18	128	0	45	16	84	113	8	41	169	85	94	34	218	22	540	242	24	0	45	0	206	16	0	6	60	62	51	72	0	0	0	111	30	80	126	20	0	8	131	58	41	106	58	12	12	440	228	0	45	1181	4	69	31	735	0	2	281	98	18	50	4	9	262	0	32	31	150	235	669	203	352	9852	98	54	0	133	0	2	0	96	0	350	0	0	0	24	102	0	0	0	0	203	0	0	0	34	0	22	0	0	0	0	2	6	10	352	110	273	60	3	6	138	8	64	110	663	102	110	528	59	0	32	3	0	154	0	46	0	0	0	0	0	0	17	133	0	342	3	161	19	0	0	0	194	395	50	0	0	0	0	2	124	0	23	250	0	281	19	0	74	20	2851	68	0	0	62	332	0	42	0	2097	0	3	28	52	6	0	60	0	74	42	0	0	282	194	75	568	2	32	150	14	0	16	2	12	8	92	2	35	116	22	6	74	135	0	0	0	0	21	130	24	2	0	8	160	16	0	361	6	0	1310	4	48	0	0	200	2	197	44	9	2326	10	0	0	95	22	947	2	2	0	2	537	0	0	0	0	0	162	0	8	849	83	440	11	852	44	136	10	1193	50	366	0	0	207	195	63	41	245	359	8	0	58	8	0	1141	2	378	53	0	0	0	0	6	0	4	0	302	244	0	43	0	50	0	4	84	70	68	362	212	198	0	0	0	4	0	39	123	10	0	74	4	16	0	0	0	40	116	66	68	604	4	0	203	10	248	56	0	0	20	97	0	0	0	108	326	910	14	124	100	0	16	2	216	319	0	32	427	0	4	548	4	38	8	2	5	2	40	9	12	2076	0	16	101	550	4	25	54	39	74	0	120	767	161	0	0	12	20	2324	194	290	0	20	8	90	28	92	788	8	2	1061	2	142	56	38	170	36	80	24	76	35	96	963	2	49	0	16	123	32	72	78	246	193	116	120	79	28	40	363	10	2	66	18	119	12	108	164	20	279	82	2	1449	78	0	0	466	0	0	54	42	0	15	32	0	0	4	0	68	0	30	10	460	28	36	12	5	0	74	182	10	411	0	15	0	0	0	52	50	32	4186	22	2	437	0	12	0	22	810	211	288	22	14	39	8	183	8	166	0	450	2	3	48	99	4	0	319	16	0	40	0	3	0	2	329	100	244	30	4	445	32	96	0	0	60	6	24	0	36	56	0	1	0	14	0	12	98	13	159	80	38	0	24	0	107	14	133	0	16	62	0	2	0	47	121	152	0	0	0	0	289	6	8	16	0	91	206	330	0	0	102	320	4	150	47	50	56	46	0	0	0	0	0	24	174	96	0	0	0	8	0	0	10	28	109	0	0	146	0	0	0	0	80	66	10	4	0	0	0	54	0	0	0	0	2	0	0	4	0	310	52	287	0	351	0	0	74	0	0	0	0	0	0	0	0	0	0	0	0	86	0	4	14	4	24	6	37	0	0	0	0	0	0	0	0	0	0	0	0	178	58	148	86	38	4	11	4	108	62	0	29	20	183	103	0	152	26	0	0	363	0	0	0	61	44	931	52	61	138	90	15	40	189	1956	4	993	38	94	0	12	0	0	212	2	169	375	0	26	245	6	18	0	24	18	62	37	30	40	657	0	30	111	15	30	0	12	0	330	2	978	220	22	176	441	0	46	6	13	16	0	58	114	0	412	135	20	272	4	2	4	18	0	38	48	6	533	1255	33	4	4	304	57	81	12	432	36	56	47	156	198	14	0	0	920	231	52	276	0	48	0	112	634	9	0	85	0	2104	0	0	108	40	0	0	0	127	4	0	0	0	0	0	0	0	0	20	0	0	46	0	0	44	0	26	0	218	2	0	0	0	0	0	0	289	140	161	106	0	200	36	30	173	208	116	161	2	0	4	54	4	30	10	110	73	14	30	12	105	34	134	20	0	88	0	20	652	96620	9	125	253	0	0	132	0	0	3537	69	0	0	0	0	116	4	0	66	87	0	0	2	34	466	34	24	84	310	137	118	273	2	280	10	254	248	0	204	1177	312	20	20	188	0	0	18	158	598	262	68	10	9	1705	1834	8	765	72	0	2353	118	27	0	0	0	0	0	56	123	56	28	445	178	483	36	232	44	2	0	180	1096	0	232	0	0	27	20	465	30	106	38	120	2	82	28	0	35	82	514	0	22	158	2	40	93	17	24	51	6	130	23	0	44	44	2	909	513	0	0	0	0	30	1048	367	592	128	78	18	18	58	8	232	0	26	28	418	0	8	20	4	0	0	0	2	0	40	0	469	2	12	4	8	10	0	302	3	6	231	0	0	2	1708	200	3	591	2	30	634	8	25	76	2	515	154	313	149	963	731	0	170	24	140	0	0	351	498	10	43	26	0	0	15	4	48	64	60	0	0	0	2	18	62	0	0	2	0	0	64	6	1758	39	0	0	200	62	30	732	2	14	6	102	54	0	8	36	8	1207	151	0	82	125	8	28	146	48	0	135	0	28	26	43	0	45	94	1078	0	0	14	34	242	53	82	0	66	0	20	206	462	0	0	2	68	180	378	0	0	142	0	0	0	0	0	2	40	0	0	2	2	0	2278	200	37	37	63	211	2	180	126	20	40	6	0	2	36	38	975	8	2	0	207	20	10	98	174	3918	0	0	0	0	0	0	0	209	0	214	18	0	0	168	62	611	150	10	88	0	0	327	0	0	65	0	0	133	140	31	369	122	82	104	0	2	0	48	0	207	840	45	0	0	0	0	0	0	0	0	33	6	0	32	156	1440	5499	139	550	9	14	610	81	141	192	97	0	189	38	456	0	67	358	0	18	86	42	407	0	135	0	25	430	175	0	114	120	17	16	28	24	71	4	4	1468	75	40	300	14	52	58	9	14	20	37	562	96	580	1005	26	561	184	0	143	216	298	26	0	394	409	0	0	0	0	2	0	2	525	2	0	0	0	0	0	8	55	274	67	134	0	60	0	161	2	660	45	96	0	0	0	0	364	54	33	26	10	354	41	45	24	537	34	12	234	0	12	628	6	8	299	10	0	115	34	12	130	72	163	480	6	32	0	0	82	10	0	0	2	76	195	4	8	0	2	2	56	93	118	8	16	60	111	84	0	150	132	105	229	90	109	23	94	8	182	0	68	216	12	12	10	18	2	2	313	174	28	98	204	14	306	122	10	24	176	234	22	272	307	68	34	0	85	2	164	42	26	150	4	10	353	232	42	19	0	0	56	2	14	14	2	12	70	61	0	26	26	372	14	40	26	191	32	82	104	2	0	0	324	4	2	64	61	5	76	180	35	1491	2	40	2	24	79	0	0	0	627	6	48	154	257	1	114	2	2	939	0	0	34	122	95	112	0	0	0	0	0	6	0	0	461	475	68	2240	14	4	357	62	8	0	0	2	0	940	0	0	0	0	0	0	0	481	102	24	6	4	0	432	2	447	0	0	11	0	0	3	38	309	103	3970	14	0	0	0	74	0	0	519	110	180	2	0	2	0	0	0	0	0	0	98	0	1	192	16	946	0	0	0	0	0	0	8	138	0	53	74	12	0	309	2	2	0	0	0	0	90	0	384	316	0	0	13	2	841	18	2	20	28	0	164	34	32	26	0	648	108	36	0	0	17	2	2	140	285	8	341	3	14	86	58	26	0	84	0	0	0	0	0	0	169	0	64	128	94	364	355	0	8	36	80	235	211	0	223	44	10	10	8	0	0	8	0	0	0	134	385	33	1307	68	400	0	2	169	0	1	0	103	6592	529	206	643	40	0	80	0	423	0	0	38	296	84	2	24	28	4	98	0	0	0	0	451	164	0	40	34	965	25	112	842	25	0	4	6	886	463	0	0	0	2	6	0	426	62	118	402	50	75	192	14	306	2	92	0	2	541	151	456	30	525	172	54	92	46	1123	14	190	44	0	42	581	837	98	162	1186	88	416	135	4	311	32	3885	54	288	6	170	6	58	0	222	0	13	781	26	80	16	8	12	10	38	242	138	64	22	4	79	221	30	6	1662	0	1	33	252	2	654	0	14	620	8	12	2	138	26	646	7	74	1772	148	32	4	0	0	2	78	60	43	30	59	387	0	4	160	779	4	50	0	109	86	59	64	86	0	0	0	8994	154	0	81	10	55	86	576	30	16	570	55	2	1417	34	44	7	2	91	200	145	199	45	88	120	0	0	10	4	152	16	350	104	12	666	13	10	4	0	17	22	2083	39	0	0	30	0	2512	68	16	127	33	0	4	2	2	512	1490	30	0	116	16	12	1847	0	0	32	0	0	212	162	0	0	0	4	0	848	0	25	0	0	0	0	0	296	84	0	795	0	0	8	4	2	2	0	60	548	0	197	2	0	0	134	1081	18	28	34	2964	55	361	31	0	362	227	654	0	0	0	0	0	24	191	4	4	28	0	183	388	290	74	0	0	6	0	401	0	138	46	597	24	0	0	8	2	0	4	73	0	0	4318	22	14	0	0	0	415	100	0	0	0	264	28	2	0	164	4221	4267	118	57	4	43	2	0	32	52	337	276	388	44	3876	30	16	241	170	1157	93	0	2	90	32	29	0	0	0	0	1274	18	119	8	665	18	4	206	316	124	933	0	0	0	219	761	98	32	30	0	13315	0	0	0	0	0	0	18	162	0	0	0	1	0	0	2	2	215	118	0	2093	172	2	135	120	25	18	4	0	0	0	0	0	0	0	0	680	7898	0	0	32	2	284	0	0	0	757	0	0	288	0	0	0	0	0	255	14	0	585	396	17	66	28	58	165	42	34	0	2	2	61	104	312	317	47	319	201	113	0	14	104	108	44	40	18	68	42	21	8	146	438	236	58	365	216	168	30	321	0	0	35	10	65	32	172	228	0	985	396	22	127	2	236	27	2	7	44	23	0	0	4	401	101	55	10	101	2	1	0	0	0	8	4	3	1	2	12	10	2	1065	0	1	52	70	10	144	27	102	28	0	7	82	0	2	0	22	241	0	0	72	28	44	136	0	153	107	0	8	24	0	16	209	3132	8	0	0	535	5	0	0	262	54	69	0	0	43	2038	88	2	86	547	31	110	0	14	204	2	0	74	0	219	46	184	20	0	125	4	0	24	1	0	0	0	0	0	2	122	0	0	0	763	0	0	0	0	0	2	48	4	42	0	0	14	0	0	0	0	72	0	22	1692	0	0	0	0	312	0	0	0	307	4	38	18	904	10	0	4	0	0	423	544	14	121	0	42	4	0	10	0	0	0	252	227	2467	0	8	247	17	72	258	26	0	0	36	0	0	206	0	285	74	194	561	2	2	20	88	2	0	0	38	598	123	4	12	314	32	73	14	0	2	96	326	0	98	342	825	52	474	345	38	20	0	3	6	120	99	20	0	164	0	563	221	62	59	378	318	74	18	106	44	22	114	0	12	60	10	18	311	920	272	56	48	40	19	8	16	0	32	112	24	0	47	159	671	0	68	0	200	910	35	233	46	51	104	90	46	275	26	0	0	4	10	2	4	2	2	4	136	270	18	223	106	60	232	998	0	14	185	279	0	0	204	0	0	0	0	6	14	13	10	500	0	0	0	428	48	48	239	10	328	0	0	1053	2	18	379	14	0	0	0	0	1	0	0	0	0	0	0	0	0	0	0	0	0	12	3	2	98	0	0	18	162	26	20	36	5	270	60	18	28	0	0	0	0	2	2	12	130	146	144	0	204	104	104	116	6	38	0	58	326	237	91	0	1001	156	14	1141	18	262	3245	12	0	26	6	3	118	1130	2	160	2	717	4	223	104	20	384	186	150	352	60	0	0	84	52	0	3459	526	186	532	24	438	82	54	256	52	0	0	116	6	354	40	0	0	219	115	0	66	72	155	98	4	56	8	386	69	65	14	29	310	173	1	61	20	6	10	0	78	498	146	0	0	0	30	200	0	1140	22	129	134	222	0	156	28	37	0	0	1	0	88	0	0	0	104	52	477	360	1882	691	0	513	301	0	381	290	567	1	578	144	1551	6148	0	592	2	288	36	679	0	209	0	0	0	96	0	0	22	64	24	6	8	0	12	18	72	0	10	805	234	162	0	135	200	6	275	16	6	1623	66	135	0	0	211	126	56	533	6	32	166	36	12	0	13	18	430	401	308	52	513	81	120	6	44	24	16	2	30	0	8	66	1490	29	2	2072	68	10	0	0	26	106	4	137	36	30	299	18	26	8	2	126	40	1919	191	24	192	26	48	18	1	6	190	16	488	112	133	2	2676	2	35	11	14	2	0	0	4	102	103	93	30	86	150	72	340	72	0	0	0	32	0	246	52	63	0	38	90	169	36	102	172	1151	22	0	4	22	2020	1768	144	351	251	82	6	769	6	40	105	2576	0	62	86	4	21103	0	186	28292	1	84	44	0	0	529	24	1202	12	905	0	60	158	430	0	0	171	2	12	10	15	0	923	0	197	8	2	0	151	18	361	2	30	2	806	526	301	921	386	148	378	0	0	0	0	85	73	2	0	0	19	2	0	16	11	612	105	465	305	127	28	2	868	106	0	0	0	4	371	138	80	103	4	0	117	0	36	27	772	0	0	20	182	190	44	0	1290	26	0	26	522	0	1273	68	68	1020	680	20	107	76	8	34	104	0	4	50	8	6	18	38	2	0	0	329	101	154	0	0	335	0	0	489	0	118	134	88	131	348	473	0	0	126	0	229	904	316	32	0	28	355	64	512	40	32	42	22	296	60	56	39	1034	60	2	3	0	6	2	0	10	44	184	1036	151	2	24	0	0	0	0	0	0	112	0	0	0	0	0	0	0	0	0	0	12	0	0	0	0	120	159	9	0	120	591	108	0	6	95	0	0	34	208	18	319	0	182	94	124	0	0	0	0	0	191	12	16	108	704	10	68	106	4	0	2	0	89	19	3	316	34	42	6	38	0	201	422	34	0	432	435	8	38	42	100	62	4	210	87	644	0	2	0	0	0	0	0	0	0	0	0	28	236	204	24	343	462	14	2	2	6	204	0	0	65	1283	340	98	32	31	3734	930	0	48	0	672	18	26	136	6	0	242	422	8	0	0	412	0	0	0	0	0	0	106	154	54	70	4156	0	814	352	1967	148	275	0	0	790	6	207	166	191	3234	44	0	0	0	51	10	0	0	32	0	0	3	148	58	197	86	16	55	0	0	0	0	127	10	76	30	0	0	0	0	598	40	0	1	0	65	0	114	0	1	1	32	100	89	24	174	46	569	625	284	0	12	0	743	22	80	220	738	286	34	22	8	22	0	22	167	203	138	34	49	1565	46	62	0	34	296	204	4	60	0	631	316	114	22	786	64	7	16	2	0	0	0	0	74	0	33	402	72	2	4	25	421	11	58	297	94	2	20	851	2	122	0	598	82	0	9	10	81	2	326	161	12	197	10	12	36	0	14	12	0	411	22	0	186	51	29	0	105	69	305	217	996	12	6	18	102	0	152	284	34	0	2	2	5	16	188	55	148	160	6	122	30	155	127	0	389	52	54	136	78	28	64	2	0	44	677	0	64	295	993	265	0	0	0	0	0	50	0	57	596	375	6	20	175	14	8	180	0	2	20	80	198	4	6	156	156	13	32	60	8	0	224	729	274	116	14	136	44	420	4	86	0	0	0	0	2	178	68	12	436	708	358	2978	2	30	789	42	11	270	1390	51	472	2	756	264	6	262	2	0	338	6	3461	129	86	0	291	6	8	6	0	3	22	1172	0	326	0	0	0	341	716	16	297	0	4	0	0	10	28	0	0	0	0	4	1	0	0	26	62	354	2	3	62	2	0	4	92	506	0	133	450	24	191	4	2	0	2	0	0	0	10	48	473	192	30	20	35	233	20	2	72	3760	162	1	0	0	0	102	306	155	72	34	28	92	2	325	84	106	0	1260	41	16	165	2	0	113	0	0	42	189	0	40	140	53	0	0	36	119	0	2	125	56	492	463	174	8	17	116	162	6	11	0	20	239	6	87	0	126	146	0	63	277	8	52	24	16	60	992	10	1934	50	70	12	0	0	94	2	0	0	0	0	0	4	0	0	2	0	0	223	6	74	6	0	0	138	43	2	253	44	48	78	42	34	64	296	22	0	240	4	0	216	52	0	0	0	0	316	0	0	0	109	0	104	114	56	0	24	72	12	0	70	224	52	4687	10	0	0	2	6	9860	24	0	2411	142	52	14	7	14	3493	331	225	4	2	48	0	25	0	40	160	256	1	60	18	144	78	28	18	70	0	0	190	4	859	135	4	0	60	51	2	0	2	1159	26	46	60	80	0	0	469	4	40	0	0	302	771	831	543	231	22	0	0	0	0	0	0	0	52	20	76	37	29	36	0	0	0	0	0	0	66	0	80	0	42	498	0	83	46	12	259	16	211	0	0	0	0	0	0	0	0	0	8	0	68	0	52	0	167	94	24	0	34	0	0	10	239	0	0	0	0	346	0	0	0	2	0	0	147	21	133	116	18	1192	10	14	0	74	189	107	32	184	17	32	297	16	34	0	587	808	38	42	3	38	1	225	594	41	322	917	33	0	15	873	8	99	18	22	5	50	14	4	0	0	0	0	0	18	473	8	37	0	35	1253	12	152	0	14	0	230	0	74	198	26	10	10	6	1	0	26	34	0	242	14	0	28	18	387	27	2	88	1954	154	1077	211	34	52	250	26	6	0	344	39	676	28	3	511	142	392	358	1466	75	43	0	51	13	0	13122	8	29	29	22	46	0	2	133	6	0	999	97	48	841	291	43	8	18	240	787	4	291	212	68	50	78	10	3	2	12	10	67	810	2	138	2345	0	101	18	4	0	53	92	55	20	246	62	258	62	82	37	2	2	8	226	26	0	70	312	146	78	82	1258	22	0	281	1	261	322	112	128	35	3	73	2	321	0	1095	166	208	28	2486	46	60	152	40	242	2	0	90	365	0	0	285	168	114	13	0	0	220	161	265	2	39	6	84	1368	2	58	0	50	8	2	107	0	1586	54	52	0	0	1	74	0	0	0	2	79	826	0	0	1091	18	0	2	0	349	7	108	14	0	96	2	12	0	6	0	126	0	0	270	22	0	0	390	9	0	164	0	0	46	2	0	2	0	114	2	0	28	6	0	10	156	11	50	64	90	0	74	58	8	745	282	0	0	0	0	0	0	0	0	0	0	108	60	126	0	16	2162	115	4	40	100	10	165	2	0	32	156	198	56	147	6	6	490	4	56	0	0	0	18	123	76	104	194	30	112	2	0	3907	282	6	6	96	147	6	129	20	14	20	10	72	1	1029	80	265	46	2	387	369	33	22	0	16	45	68	58	10	6	2	0	168	0	1124	4	227	18	36	0	105	0	27	270	369	146	85	102	158	1451	28	38	2	152	0	0	135	30	8	68	26	24	134	20	148	654	250	78	0	0	0	0	244	4	164	399	102	58	30	76	6	1049	21	86	52	14	0	2	2	69	2	0	2	6	54	160	0	607	18	292	6	0	0	4	80	2	1060	213	584	257	226	211	212	891	861	437	852	395	343	115	36	208	218	106	388	161	263	163	96	257	453	140	131	4	1143	3464	122	75	0	0	0	210	311	4297	126	146	381	812	217	255	144	0	11	243	744	599	20	306	272	0	54	0	1368	312	35	0	48	0	0	0	0	0	2	0	0	2	127	30	71	0	195	24	0	1549	609	467	0	42	202	0	56	89	70	469	0	6	16	4088	3	22	746	1075	335	4	39	118	2163	198	440	11698	534	163	2	0	0	515	0	54	0	354	21	59	450	197	2	0	0	201	36	900	61	219	98	129	0	50	2	41	73	106	26	156	78	0	492	275	156	130	0	0	1038	625	62	14	320	161	2656	344	0	2	10	76	2	562	390	8	22	0	8	0	0	26	1106	703	24	70	4332	118	50	24	0	102	90	2972	2	367	0	86	0	120	962	872	4	1519	219	8	10	2	0	8	862	35	10	320	173	292	6	0	0	2	0	1114	405	64	12	608	52	56	66	79	128	239	0	133	169	20	1455	82	8	138	0	5	148	539	1179	522	81	59	477	1467	373	144	172	566	1008	1024	0	106	30	382	338	24	395	229	46	61	26	110	160	4	1173	36	0	20	2	2	194	926	66	0	416	0	38	12	186	110	59	0	577	20	34	192	809	2	149	350	0	52	100	261	10	56	4	0	0	0	0	0	0	0	0	1	0	12	139	110	0	0	0	0	0	0	103	0	0	222	136	555	88	504	0	0	130	20	936	0	0	0	0	1510	286	313	346	48	0	1768	184	10	0	168	142	2	50	727	18	96	43	29	0	5	0	457	4	10	0	0	38	70	27	19	304	29	4	0	32	30	770	10	210	40	0	32	66	0	2	213	50	91	0	12	4	178	34	156	26	2	163	0	88	124	2042	0	0	0	0	0	0	0	0	0	0	0	0	209	167	168	42	522	5	102	401	72	0	158	2	622	276	0	172	8	592	541	0	0	229	4	18	176	546	76	22	16	56	19	514	0	0	212	720	18	4840	6	345	69	35	14	2	371	251	58	138	0	0	0	0	0	0	410	120	0	247	20	443	212	0	30	198	181	485	187	66	0	0	823	4	708	0	34	270	1547	415	160	122	0	8	35	10	17	63	207	568	90	60	0	11	33	441	31	20	42	76	496	202	242	0	82	14	12	4	2	2	4	185	360	6	138	812	249	16	0	86	0	0	0	177	861	1648	0	0	0	0	3	0	0	0	0	147	178	2618	114	1066	225	72	151	52	642	1157	0	162	0	222	2	469	0	500	44	6	659	52	82	60	1791	1314	124	0	77	177	750	1903	1	0	40	233	1222	371	8	256	84	32	400	0	4	107	6	0	764	239	279	202	32	6	350	373	30	0	2	215	163	3183	113	16	634	2294	2	0	35	0	1692	372	0	6	710	232	263	5791	18	0	63	4	732	0	510	6	1472	3886	120	86	1042	104	108	467	60	1066	16	47	49	18	124	330	499	428	36	75	140	2	87	1172	8	348	133	553	183	175	2	0	128	855	1839	238	1342	1004	977	30	4882	443	461	0	121	632	208	10	103	571	3018	312	8	0	676	850	1531	329	225	0	461	174	253	0	565	26	958	297	349	2390	118	1530	676	92	1079	1246	1201	428	608	334	24	14	344	0	177	0	98	72	866	252	2	239	26	14095	36	373	4	108	0	0	943	679	7	0	98	43	223	7	2054	11	64	0	0	4	0	0	0	50	0	127	2	2	0	0	0	0	0	2685	0	0	1011	0	0	0	0	308	76	84	1015	0	0	1	0	0	0	0	2	0	20	0	0	14	0	0	65	486	856	285	0	157	73	0	10	4	192	208	2	0	1	0	377	0	0	1891	8	163	0	0	0	0	0	3005	125	0	100	28	56	112	2	0	1768	0	0	0	0	0	0	0	0	0	0	0	0	0	562	0	0	0	952	10	0	14	173	348	0	4	0	44	32	58	3	3	888	284	216	3	2	0	0	0	0	0	0	0	0	74	0	9	240	0	0	0	0	6	2	0	0	377	20	81	1	0	0	0	0	0	334	14	136	0	240	1293	1	0	0	0	0	0	0	0	0	0	0	0	0	0	6	475	148	17	4	717	22	162	1133	0	0	0	0	0	487	0	348	0	0	20	53	0	0	0	628	0	0	0	94	216	2	0	10	17	10	0	2	4	12	0	2158	0	0	0	1663	2647	286	1734	90	722	1	26	692	26	88	0	54	848	140	6	0	6	62	27	50	0	0	0	2966	391	12	4	7	4	162	331	324	280	4	0	12	174	0	0	0	0	172	4	68	124	31	0	85	422	0	0	0	24997	0	3	6	0	25	354	10	20	3767	18	195	26	90	828	32	4	0	0	2698	266	77	0	102	104	2	64	6	14	23	220	18	0	112	1320	0	2646	280	0	10	0	224	4	2073	140	20	42	32	0	111	266	229	6	15	854	2	210	6	0	18	26	0	247	15	145	774	32	42	810	2058	99	0	29	22	2	32	517	278	147	247	8	2247	482	304	0	1854	11	94	26	59	0	988	0	4	0	0	0	1705	2	82	857	89	1420	0	0	0	4	227	39	325	144	2	0	0	297	200	0	26	452	2	130	0	82	344	2410	0	2095	0	0	928	50	0	0	2	0	0	528	4107	0	4	0	80	20	540	6	62	0	0	0	14	80	2	0	57	845	77	6	90	0	501	148	0	404	1	763	2	868	4	479	757	58	62	0	2	0	100	0	44	436	482	3	607	4	4	35	51	2	726	62	168	130	0	0	383	0	12	68	155	244	0	0	54	0	273	197	30	0	439	0	31	151	2	0	0	6	166	371	2	80	136	589	11	653	18	72	0	2	0	0	2	6	0	6	12	0	0	4	0	0	0	0	0	2	0	2	0	6	14	0	5	0	0	0	0	0	0	0	0	44	18	0	0	0	26	0	0	0	0	0	0	0	0	0	0	0	20	14	9	622	0	0	0	6	0	0	9445	0	2083	0	0	0	1157	3585	46	0	0	0	389	0	0	0	0	2874	0	386	0	42873	34	66	222	182	0	113	0	140	84	0	98	0	473	2	146	0	72	50	10	0	73	45	2980	44	159	183	100	270	198	0	6	479	6	0	0	272	0	12	0	0	6	0	340	422	0	40	879	2	55	563	484	0	0	24	154	322	18	0	12	190	30	1	0	12	19	1	2	14	2	0	0	2	76	344	196	120	77	0	0	38	40	4833	551	52	68	692	0	70	2	116	0	89	0	0	0	134	669	0	0	0	52	179	153	0	0	0	0	0	0	0	14	0	0	0	0	0	14	0	5	0	6	0	0	0	4	0	0	0	2	0	39	0	0	19	31	3	0	0	88	0	0	0	0	0	0	0	0	0	0	6	0	0	0	475	0	0	1	2	0	0	0	0	5	110	0	142	0	216	23	48	2	4	0	0	0	0	1	262	0	0	0	0	0	0	0	0	0	0	0	0	0	0	0	0	0	0	0	60	0	0	0	0	0	3	168	0	0	0	0	0	2	0	0	0	0	0	0	0	0	172	0	0	0	0	0	1	2	0	0	0	0	0	0	0	0	14	0	0	0	0	0	0	2	0	0	0	289	1	0	0	6	0	0	116	0	12	3	2	89	0	0	2	18	430	0	0	0	0	0	20	0	0	0	0	22	0	0	4	0	0	3	14	0	12	0	0	10	0	0	0	30	0	0	4	0	0	0	0	0	0	0	6	2	6	0	0	4	18	0	0	0	0	152	20	0	0	9	0	0	2	7	0	3	0	0	16	0	1	0	4	3	0	0	0	2	0	12	0	0	0	2	0	2	0	0	0	0	0	0	0	0	0	0	0	2	2	0	0	4	0	20	0	0	0	0	2	0	0	0	0	36	1	0	9	0	0	0	0	12	1	0	0	117	0	4	0	118	114	0	6	0	0	121	598	2	0	147	52	154	246	154	390	193	216	434	369	792	120	10	52	0	356	208	20	366	250	293	70	2	703	499	661	0	59	244	83	809	112	549	6	56	160	366	0	807	24	745	225	2335	1583	447	9	13	536	402	64	1878	702	293	377	0	103	4	0	0	0	0	0	2	0	0	0	0	0	10	0	0	0	14	2	0	0	605	0	0	0	2	29	112	0	0	0	4	0	0	0	0	1	0	0	0	0	0	2	1	0	0	28	0	0	31	4	0	0	0	27	0	6	107	0	1	0	17	0	20	0	0	0	0	0	0	0	0	0	0	0	0	0	0	0	0	0	0	0	0	1	0	0	0	0	0	0	0	0	0	3	0	0	0	1	3	2	0	0	0	0	0	0	0	0	1	0	0	0	0	0	0	0	0	0	0	0	178	32	153	0	14	8	378	0	0	469	124	148	2	1241	2	591	392	794	328	44	49	2715	16	285	68	704	48	154	30	196	270	28	12	44	2	12	254	49	3384	0	0	779	0	2	0	257	108	3	0	2	40	180	289	44	0	0	0	2	3	0	0	0	4	0	0	0	0	0	0	12	81	1073	668	927	175	332	2	90	338	723	8193	568	202	12	210	10	52	593	875	172	616	1143	21	116	108	751	142	711	145	8	1036	38	62	10	88	28	0	1370	3362	2	102	158	16	215	0	0	0	12440	1930	190	486	48	313	1661	0	871	26	5	160	94	236	16	36	303	2	129	146	1196	134	70	184	421	478	2739	2618	705	1783	35	5	0	167	120	0	0	693	2	0	0	0	154	0	2	2	0	6	2	523	429	0	0	138	0	0	0	0	420	70	0	143	4	365	284	118	1	1044	16	339	174	6	74	4	3772	1472	847	2	6	454	0	517	196	280	0	2	394	0	92	16	1209	19	290	34	374	555	732	375	709	161	2563	164	0	0	8	0	0	0	0	0	0	0	0	0	0	0	0	428	737	267	799	295	1240	4	106	302	747	520	0	466	110	206	552	60	0	49	22	565	19	0	63	113	121	146	703	339	111	2219	2178	44	150	8	234	160	181	622	0	620	0	0	0	0	0	29	8	172	0	12	5	2	88	765	58	53	0	0	285	631	524	0	24	4	24	4	28	255	0	238	186	177	0	16	0	0	132	177	702	186	210	0	8	50	0	0	0	0	0	0	0	0	0	0	0	0	0	0	0	0	0	0	0	0	0	0	0	60	124	62	20	0	385	0	356	0	1149	120	6	128	313	0	0	0	0	0	0	0	0	0	0	0	0	0	0	0	0	0	0	0	0	0	0	0	0	0	0	0	38	146	136	9	314	683	0	1	12	45	2044	0	0	0	0	757	32	470	78	0	153	6	149	4	6	128	0	0	0	30	28	115	0	0	0	48	3	372	19	0	14	0	4	0	0	0	430	16	1933	192	677	771	72	10	0	0	0	0	11	58	144	1040	816	268	466	0	0	0	0	0	56	36	228	101	246	544	187	689	148	141	52	379	18	32	0	9	4	8	8	20	0	0	56	0	70	491	848	1017	240	450	13	23	216	23	48	96	14	38	14	42	371	0	0	0	0	0	0	14	0	24	1617	162	264	856	20	798	133	2142	121	545	0	0	0	102	556	162	746	62	2	2	0	671	151	388	14	0	114	296	0	63	0	0	28	0	12	4	58	1013	383	69	52	0	0	0	0	1	0	0	68	30	14	15	116	130	166	137	148	18	25	62	1483	69	350	115	198	557	0	516	1189	666	446	0	0	344	8	48	100	587	12	138	257	973	14	304	22	2	0	0	0	6	0	0	99	0	0	5	2	3	6	32	6	8	296	42	149	0	192	702	0	8	582	5	0	127	10	1671	863	164	0	0	0	0	0	72	400	370	322	30	0	0	0	2	0	0	0	8	139	2	0	0	106	2	0	50	0	363	0	40	91	648	3646	749	3149	541	390	156	390	711	38	40	58	411	948	0	0	0	494	0	219	492	395	0	0	0	4	0	0	390	4328	2145	4105	2098	4802	1632	295	96	55	20	0	0	0	1041	1439	0	367	0	12	3	0	2	0	0	0	0	0	417	162	52	361	886	98	78	2	0	0	2	474	0	0	0	295	4	0	0	1	1328	2434	463	18	85	200	4459	60	44	38	26	620	2015	936	0	156	22	595	0	338	23	0	0	227	201	0	0	0	2	1550	304	0	0	0	0	0	0	7411	0	0	0	0	46	0	608	0	2	0	658	0	0	994	30	248	1572	14	913	0	0	0	1128	95	4	158	0	8	532	182	4	66	731	3082	22	32	29	78	344	476	175	20	414	24	108	1	2	0	0	150	0	0	0	202	2	0	0	14	0	0	0	0	0	0	0	0	149	0	0	0	0	0	0	0	2	16	0	0	2	42	0	256	422	0	0	0	0	0	0	490	0	2	0	2	10	13065	16	10	551	118	108	168	16	184	535	333	186	36	2	2	1	0	0	2	2	4	0	1865	0	34	78	94	0	0	0	31	0	0	0	1	4	0	0	0	0	0	0	0	2	50	248	91	615	152	2	0	0	6	0	1129	2	0	0	0	1995	471	2	881	234	0	0	940	2	192	202	533	10	483	0	0	0	4	0	0	0	0	0	28	100	52	2	0	0	0	0	0	0	1696	24	339	63	0	0	0	0	0	8	6	4	0	111	2	0	0	2471	2	0	1043	2	0	0	0	1502	0	0	2	43	14	2	0	0	0	12	0	0	0	0	0	2125	0	391	14	0	0	0	0	0	6	314	54	149	2	0	0	0	0	10	0	2	0	0	0	158	174	108	68	77	3	0	1101	1116	6	149	85	660	4023	2122	6434	1476	410	16	388	1309	0	0	2	8	0	74	0	2	0	0	0	0	0	0	0	0	0	0	5	0	3	3	0	21	14	0	1	0	0	0	0	0	0	0	22	0	25	102	56	414	196	335	959	0	0	0	0	2	0	0	0	0	0	0	0	4	6	1	4	0	0	0	0	0	0	0	0	0	0	2	4	0	0	4	0	88	0	2	0	2	0	844	40	251	0	2	6	0	0	0	0	0	0	0	0	0	4	0	1015	82	2	0	0	0	6	0	0	0	0	0	0	0	0	0	4	0	0	0	0	0	0	0	0	0	48	5464	0	26	0	0	0	0	0	14	0	11	102	0	0	0	0	102	0	0	0	0	2	42	8	664	8	3398	0	0	0	0	0	30	0	0	0	0	0	0	0	0	0	0	2	0	1097	309	666	0	376	1319	200	0	0	75	6	58	2034	1	0	228	27	51	2	377	665	718	522	283	0	0	0	0	0	0	0	0	4	0	455	2135	1069	10	0	0	0	213	38	14	26	87	0	0	0	0	0	80	1463	266	47	0	44	1168	0	0	132	0	28	0	0	0	2	0	0	0	0	4	0	0	0	0	0	18	2	0	0	0	0	0	4	1287	276	1895	669	142	204	1	0	4	6	0	0	0	0	0	0	0	1658	0	6	191	134	311	381	12	18	237	68	0	292	121	52	80	2	2	539	6	62	146	168	126	1062	29	255	0	2	2286	91	300	49	0	152	122	0	0	0	0	0	2	0	0	5877	1	6	0	0	0	0	0	0	2770	30	43	539	62	34	100	198	89	3753	144	6	1066	0	0	280	134	2	2	4	0	781	26	81	65	28	2	357	373	31	1153	0	4	0	0	0	0	0	0	0	0	0	0	2	0	4	0	54	112	0	24	68	182	0	0	0	20	1958	0	138	2	2	0	0	0	0	0	0	77	0	28	282	22	96	12	0	0	0	0	0	9	888	46	609	0	273	358	93	23	0	0	0	0	0	0	0	0	0	0	0	0	0	4	0	39	880	32	0	142	0	86	0	305	239	20	32	34	449	0	0	0	89	410	0	63	83	66	248	771	0	8	22	101	146	0	2	78	0	0	0	27	224	191	100	18	92	338	0	4	478	252	102	2	52	39	448	36	102	51	196	4	170	0	269	3080	32	64	126	158	20	3036	215	102	766	2	89	246	31	189	52	6	312	4	243	300	16	2	38	40	143	22	3	18	46	55	0	100	481	88	4	26	204	56	45	4	0	38	35	70	1	0	10	203	29	15	215	20	228	2	40	194	56	2	108	76	48	61	2	0	0	86	35	277	273	24	180	0	0	0	0	91	2	0	30	293	0	283	164	32	78	594	0	96	0	15	32	0	25	166	52	77	66	2	12	0	171	4	24	662	6	127	395	0	689	0	0	0	0	0	0	1	105	350	286	0	2	110	15	54	0	62	0	113	18	192	107	290	359	927	853	83	6	395	62	2	38	68	146	0	128	50	20	230	108	38	0	629	1177	41	84	471	0	0	0	0	18	0	51	11	0	0	214	0	62	12	724	33	248	18	250	157	76	19	132	0	112	0	47	38	787	25	0	621	12	465	325	685	32	40	150	214	383	134	0	0	2	12	130	40	1170	0	182	400	24	38	21	37	28	54	16	771	0	0	30	73	8	60	69	14	0	0	262	0	6	20	310	210	0	3	314	179	36	25	120	0	0	24	0	44	51	20	0	0	102	28	2	72	137	89	467	0	0	0	0	0	0	74	2	0	54	172	69	1032	4	0	22	53	0	86	704	738	677	1316	2242	122	0	0	0	14	0	1	0	6	0	16	0	0	2	25	2	6	40	0	0	2	0	0	0	0	0	0	0	1574	45	0	0	0	1	0	0	1	0	0	0	0	0	3	1	0	0	0	0	0	0	0	0	0	0	0	6	0	0	1	1	0	233	0	0	0	2	0	0	0	0	0	0	0	0	4	0	4	10	0	42	76	40	2	0	0	0	0	2	0	0	0	0	1628	1095	0	0	0	550	214	28	298	52	454	16	12	38	8	0	0	0	0	0	2	0	0	39	0	0	0	0	0	0	0	4	0	0	0	0	0	0	0	0	0	0	0	81	2	0	3	4	0	2	80	50	204	425	0	0	2	34	200	0	0	0	0	20	4	0	0	3	12	0	0	0	0	0	0	0	0	18	0	0	0	156	515	2	216	0	0	58	134	0	8	56	2	184	0	0	0	0	0	0	0	0	0	420	0	0	0	0	0	57	12	96	45	0	0	0	2	0	0	0	443	0	409	72	621	327	148	76	2	294	6	0	108	8	2	200	94	1225	2	0	14	323	0	0	627	521	1829	133	247	0	245	808	20	64	1222	122	10	317	0	0	0	2	0	1007	752	74	0	0	0	0	0	0	0	2	0	0	0	958	0	160	236	4	502	0	0	90	613	320	0	345	52	10	0	8	0	4	0	0	192	0	0	0	2	2	3	0	0	2	0	1	0	0	0	711	0	0	0	0	0	0	0	0	0	0	0	0	0	0	0	0	0	0	0	0	0	0	0	0	4	4	2556	33	2	0	0	4	2	2	9	2	0	0	0	0	9	0	0	0	0	0	0	0	0	0	277	44	0	2	1	1	0	549	0	10	0	0	0	1	0	0	0	0	0	0	0	0	0	0	0	0	0	0	0	0	2026	2037	331	205	324	555	586	0	1	9	411	491	0	2	0	0	0	4	4	0	0	2	0	2	0	0	0	0	0	671	0	0	0	0	0	0	3	0	0	0	0	2	24	359	259	28	0	0	0	0	0	0	0	0	11	0	0	925	1310	0	0	2	4	0	923	971	0	6	0	60	17	2	2	0	3	0	50	947	50	9290	0	0	0	0	0	8	0	2	2	0	616	2	6	14	87	0	0	0	0	0	0	0	0	0	0	0	0	0	4	2	0	4	16	0	0	2	38	20	307	0	62	257	0	0	9	0	0	4	34	90	0	605	8	2	2	0	0	58	1	0	0	0	2	0	0	0	0	0	0	0	4	0	0	6	0	0	0	0	0	0	0	84	546	0	0	0	0	4	0	0	0	0	0	2	0	0	1	0	0	5	0	0	0	0	0	0	0	0	0	0	0	0	0	676	461	0	0	8	0	0	1	0	0	1	0	110	323	0	0	0	0	198	3	4	0	2	0	4	0	0	0	3	8	2	391	0	0	0	0	2	351	4	0	690	711	101	84	0	1	0	0	0	2	0	1	0	0	0	0	0	0	0	0	0	0	142	254	0	1	0	0	2	2	12	0	4	1244	2	0	404	0	2	2	169	0	2	2	0	0	0	0	15	4	4	1	0	2	0	0	0	0	0	8	17	0	0	0	0	1061	38	0	0	0	0	0	0	0	0	2	0	62	31	0	5	1	0	0	219	0	0	282	0	0	0	0	0	0	0	0	0	0	3	0	0	0	0	0	0	0	2	0	0	0	0	0	2	0	26	0	64	339	969	4	0	0	9	0	27	52	419	139	20	480	0	0	0	0	0	4	0	0	0	0	0	0	5	0	0	0	1441	0	0	0	2	0	0	0	0	2	0	215	527	0	1150	7418	152	0	0	0	0	2	0	0	0	0	0	6	2	0	10	0	0	2	1	2	0	0	4	0	0	0	0	8	3	2	1	0	8	528	1	0	0	0	0	0	0	0	0	0	0	0	0	10	0	0	11	2	2	0	0	138	0	106	0	0	0	0	0	0	0	0	0	0	0	0	0	963	0	0	0	0	10	4	0	0	0	0	0	0	2	0	115	1	2	0	0	2109	2	14	0	0	2	9	0	0	2	673	1366	0	0	0	0	0	0	0	6	0	4	0	0	0	0	0	3	0	0	0	0	0	0	0	0	0	0	124	132	2	0	0	0	0	0	0	0	0	0	0	0	22	0	0	0	0	312	10	621	307	635	0	0	0	0	4	0	1	0	284	0	14	334	0	0	2	5	0	0	0	0	0	0	2	0	0	0	0	0	0	0	0	1	0	0	0	0	0	1	0	0	0	0	0	0	3	0	0	0	0	0	2	0	0	0	0	0	0	0	0	0	0	0	0	0	2	0	0	0	0	0	6	0	4	0	0	0	0	0	2	0	0	0	0	0	0	0	4	0	0	0	0	0	0	2	0	0	0	0	0	0	0	0	0	0	0	470	0	0	0	0	0	0	0	0	0	0	2	0	0	0	0	0	0	0	0	0	0	0	0	0	0	0	0	0	0	0	0	0	2	0	0	0	0	0	0	0	265	326	303	0	0	0	0	0	0	0	0	0	0	0	0	0	0	0	0	0	0	0	0	0	0	0	1	2	0	0	0	0	6	0	0	0	0	0	0	0	0	10	0	0	0	0	0	0	4	0	0	0	0	0	0	0	0	2	0	0	0	0	0	0	0	0	0	0	0	0	0	0	5	9	0	0	0	0	0	2	0	0	0	94	0	0	2	6	0	0	0	0	0	0	0	0	0	0	0	0	0	0	0	0	2	0	0	0	0	0	0	0	0	0	0	0	0	0	0	0	0	2	0	0	0	0	8	0	2	0	0	0	2	0	0	0	0	0	0	0	2	0	0	2	296	1	0	0	0	0	0	0	0	0	0	0	0	0	0	1	0	0	0	0	0	0	757	0	0	4	0	0	0	0	2	157	0	4	0	0	0	0	2	0	0	0	0	0	802	1260	0	0	2	0	0	5	1160	0	168	0	0	0	0	6	0	0	0	0	2	1707	4	0	0	0	0	0	0	2	0	0	0	0	0	0	0	0	0	0	0	0	0	0	12	0	2	0	12	0	0	0	0	0	2	126	450	0	0	0	0	0	0	2	0	135	360	0	0	0	8	62	0	2	71	4	309	546	0	6	0	0	0	60	64	6	123	0	0	0	0	0	0	0	1	0	0	0	0	0	0	0	0	0	0	0	0	0	0	2	2	0	0	0	4	0	0	0	0	2	2	0	160	4	0	0	0	0	0	5	0	0	0	0	0	0	0	0	0	2	2	2	0	0	2	0	0	0	0	0	0	273	0	0	0	2	0	0	4	0	0	0	0	0	0	2	0	1	0	0	0	0	0	0	0	4	4	0	4	0	2	0	0	0	0	0	6	0	86	0	0	0	0	2	0	0	58	62	0	0	8	0	0	0	0	0	0	14	0	0	6	0	0	0	14	0	0	0	2	0	168	219	8	0	0	1	551	0	7	0	0	2	0	0	0	0	0	0	186	0	29	405	0	0	0	0	6	0	0	0	1	2	0	0	0	0	0	0	0	0	0	2	0	0	1	0	2	241	1003	813	0	0	11	0	2	176	342	0	18	12	46	0	0	2	0	0	0	22	4	0	323	35	106	27	0	143	16	2	3	0	158	249	0	54	485	0	0	0	0	88	2196	0	0	34	0	24	26	138	0	0	0	766	96	66	484	0	2	0	0	0	0	0	0	1	2	0	1	0	6930	0	0	0	2	4	0	0	0	6	0	2	2	2	0	2	8	0	0	0	0	0	2	4	0	0	1	0	0	0	0	2	0	0	0	0	0	44	33	121	63	136	58	196	71	59	0	0	4	0	0	4	5	0	0	0	0	0	2	0	1	25	0	2	0	2020	0	2	0	0	0	0	0	0	0	0	0	1	161	1055	94	118	42	10	34	36	0	0	8	0	0	2	0	0	0	0	10	3	0	0	0	0	0	0	2	9	0	0	0	31	1	0	715	0	397	0	0	0	2	0	0	0	0	0	0	0	0	0	0	0	2	0	0	0	0	2	2	0	0	0	0	0	0	0	0	0	2	578	0	0	0	18	0	1	0	0	0	0	0	0	0	0	0	0	0	6	0	0	0	0	0	0	0	0	4	0	0	0	0	0	0	0	0	0	0	0	0	0	0	0	0	0	194	0	0	4	0	0	0	0	0	0	0	0	0	0	0	3	0	2	0	0	4	0	2	0	0	0	0	0	2	3	0	0	0	0	0	0	0	0	0	0	0	0	0	0	0	0	0	0	0	0	4	0	0	0	0	0	0	0	0	0	0	0	0	0	24	89	785	0	0	0	0	0	0	2	0	0	0	0	0	0	0	0	0	0	0	0	0	0	0	0	0	0	2	0	0	0	0	0	0	0	20	0	0	0	0	1	0	2	4	0	0	0	0	0	0	0	0	0	0	0	2	0	0	1	0	0	0	1	0	0	0	2	0	0	0	0	1975	3230	0	0	0	0	0	0	0	0	0	0	4	0	0	0	2	0	0	2	0	0	0	0	0	3	0	2	42	1	0	0	1455	0	0	10	0	0	0	0	1	0	0	0	0	0	0	0	0	0	0	0	0	0	1	0	0	0	0	0	0	0	0	0	0	0	4	0	6	0	0	0	0	1	0	0	0	0	2	2	0	18	0	2	0	0	0	0	0	0	0	0	0	0	0	0	0	0	0	0	0	0	2	0	0	2	0	0	0	0	0	6	4	2	0	0	0	0	0	0	0	0	0	0	0	0	0	0	0	0	0	0	0	0	2	0	0	0	0	0	0	0	0	7	0	0	45	2	0	0	0	0	0	0	0	2	0	0	0	2	0	0	0	0	0	8	2	0	0	0	0	2	0	1	0	0	0	0	0	0	0	0	0	0	0	0	0	0	2	0	2	0	0	0	2	0	0	0	0	0	0	0	0	2	1	0	0	0	0	0	0	0	2	2	3	0	0	0	0	0	0	0	2	0	2	2	10	0	0	0	0	0	0	8814	191	0	0	0	0	0	0	0	0	0	0	0	0	0	0	0	0	0	0	2	0	0	0	0	0	0	0	0	0	0	0	0	0	0	2	0	0	0	0	0	0	0	0	0	0	0	0	0	0	0	0	0	0	0	0	0	0	0	0	0	0	0	0	0	0	0	0	0	0	10	2	0	0	186	1267	165	0	2	74	1370	94	0	51	0	396	239	0	124	3475	777	174	0	0	396	0	0	0	0	33	288	2	10	0	0	6518	0	0	0	0	2	0	0	0	0	0	0	0	0	0	14	0	0	2	0	0	2	0	0	0	0	11	2	0	2	0	0	0	0	0	0	0	0	2	3	0	193	202	277	0	0	14	0	0	0	2	0	310	0	0	2	0	0	18	7	0	0	0	0	2	0	1	0	0	0	0	0	2	2	4	0	0	0	1	0	0	0	2	0	0	0	0	0	0	0	0	0	1	6	0	8	3	0	0	0	0	4	0	12	0	0	2	2	2	0	0	0	0	0	0	1	0	0	2	0	0	0	2	0	3	0	0	0	0	0	0	0	0	0	2	12	0	0	0	0	0	0	0	0	0	6	1	0	0	6	0	0	4	0	0	0	0	2	0	0	0	0	0	2	0	0	0	19	10	0	94	0	6	0	0	0	0	0	0	0	0	0	0	0	0	0	0	0	0	0	0	0	0	0	0	0	0	316	14	0	0	0	0	3	4	0	0	0	0	0	1	1	0	0	0	0	0	0	9	14	2	14	0	0	32	0	2	0	1	0	0	0	0	0	0	0	0	0	0	0	12	0	0	0	1	1	0	0	0	5	0	0	0	0	0	2	0	0	0	0	0	0	0	0	0	2	0	2	0	0	0	0	0	0	0	348	498	97	0	0	261	20	0	13	0	0	2	10	0	0	0	0	0	0	1	0	0	0	0	0	0	0	0	0	1	364	12	164	0	0	970	297	228	0	0	0	0	0	0	0	0	0	0	0	0	0	0	0	0	0	0	0	0	0	0	0	0	0	0	0	0	0	0	0	0	0	0	0	0	0	1552	1091	54	0	0	0	0	0	0	0	0	0	3	0	0	0	0	0	0	0	0	0	0	0	0	0	0	0	0	0	0	0	0	0	0	0	0	0	0	0	0	0	0	0	0	0	0	0	0	0	10	0	0	6	107	432	156	14	279	0	0	0	0	0	0	0	0	0	0	0	0	0	0	2	539	178	0	132	37	839	0	0	201	0	15	0	0	50	523	0	12468	2	0	0	0	0	0	36	239	0	0	0	39	263	30	34	14	252	344	909	473	141	2	368	344	0	0	1	361	386	0	128	9	707	332	2454	18	30	1290	767	0	0	0	0	32	92	12	706	891	14	108	6	571	20	184	264	157	0	84	0	0	0	8	207	88	0	1682	14	21975	18	44	917	118	8	28	513	196	75	103	259	1528	1343	0	0	0	0	0	0	0	0	0	0	0	0	101	49	150	4	2	246	60	30	829	94	0	294	1162	4549	408	177	2	0	0	2767	2600	3517	2220	4808	36	1465	432	580	53	308	0	0	22	598	2	42	10	2	0	0	0	0	4	0	2	0	0	0	0	2	96	178	80	58	40	0	90	0	2028	672	163	3	0	68	3480	115	23	0	0	0	0	0	1	0	0	0	0	0	0	1437	660	2	281	609	77	34	2	52	551	1194	62	50	317	0	0	28	0	0	0	2	0	0	6	0	2	0	2	0	0	0	1	0	0	464	1000	76	373	253	22	12	0	0	0	0	0	0	0	0	0	46	0	668	216	1210	255	12	0	0	0	50	36	8	0	157	165	151	2	0	0	12	433	692	262	34	11	371	1606	194	25	108	14	0	56	70	10	0	42	0	332	139	154	14	51	111	0	286	257	34	2	15	24	6	102	6	60	0	10	590	70	0	16	4525	158	14	442	40	3794	67	1325	0	21	42	72	545	0	604	245	464	0	0	57	4	121	0	0	286	16	166	224	319	90	406	0	4	0	0	8	12	0	0	38	26	0	0	0	0	0	183	24	8	53	622	4	104	139	352	63	0	134	2	0	36	10	50	166	155	0	10	39	3	62	10	33	21	0	196	14	8	485	31	605	852	0	713	145	2	189	363	82	60	22	148	0	20	218	28	161	42	10	873	144	0	0	0	14	0	18	82	265	0	0	0	0	0	0	58	50	14	91	123	22	2	0	0	1951	55	344	802	6	0	0	0	256	0	0	206	249	0	392	0	1284	18	68	22	617	0	0	50	222	6	4	84	2622	193	0	2	0	30	261	6	16	56	2	24	130	751	328	0	20	0	419	15	0	0	0	0	48	82	407	511	0	8	110	1016	1006	8	4	701	41	156	12	254	270	49	0	0	0	38	20	1386	2	62	2	11	6	1570	0	318	326	116	0	2	216	0	208	0	42	0	72	193	160	2	110	326	48	407	92	104	10	80	26	240	174	0	6	0	0	0	40	138	458	60	0	1101	1121	1642	54	328	0	116	0	76	34	32	74	1776	6	1211	118	0	0	0	0	0	0	18	170	0	92	2	30	82	6	0	4	0	0	0	0	0	60	0	1173	2	396	18	0	0	229	0	0	87	4	0	14	154	0	0	38	4	0	2	0	0	0	0	0	0	0	4	0	500	48	20	271	50	124	414	10	0	112	388	28	40	10	29	211	2	0	0	144	155	382	4	4	417	6	6410	23	1254	247	92	48	364	109	513	0	0	2	763	0	2	152	274	190	42	132	156	329	32	0	0	112	6	307	0	0	304	222	459	70	2	2111	49	55	191	60	149	511	24	0	52	58	0	9	64	208	238	372	1289	4	28	50	0	1987	2	2	272	80	0	0	275	137	6	4	16	18	155	52	77	158	18	22	44	390	72	102	0	0	0	217	26	0	249	374	34	88	88	58	124	0	0	2146	2	98	643	200	114	67	6	0	2	0	4	0	0	0	0	0	78	728	22	0	0	0	0	0	20	24	767	10	16	64	121	792	0	69	0	0	0	8	48	1719	1159	39	22	154	198	64	93	90	292	102	119	2	2	639	48	1409	30	0	0	0	0	0	50	3	3	42	62	43	2	0	182	100	0	0	28	0	148	0	114	0	469	2	0	7	26	1283	36	82	50	625	2	52	9	1124	14	64	132	242	268	0	0	0	0	106	0	1096	2189	75	0	0	104	2	20	700	4	252	0	38	21	34	265	6	32	34	1031	93	177	3	0	926	844	52	406	202	164	58	36	128	212	0	0	502	0	0	0	0	0	0	0	0	0	0	0	0	0	0	0	0	0	0	0	0	8	0	2	252	0	0	0	0	0	0	0	44	10	116	0	0	1	0	52	283	663	34	159	2	757	73	104	204	163	6	0	48	18	120	1753	852	0	516	2	2	0	0	0	2	509	13	12	246	48	8	6	6	126	1104	946	0	26	0	937	124	72	4	93	31	24	0	0	0	0	18	2839	0	0	222	90	1	0	42	0	345	255	0	96	8	0	0	0	154	90	20	493	1194	96	0	0	385	42	46	36	5	34	218	815	2	115	250	174	10	4	34	48	0	137	87	34	0	407	2	0	94	2	1238	1977	313	40	2341	867	44	66	24	322	249	22	338	4	243	288	325	55	1476	32	84	238	98	4	0	244	84	32	56	4	0	401	108	498	329	0	49	18	26	80	170	113	198	416	1303	130	214	86	0	0	635	170	46	18	0	110	286	218	155	28	52	34	2615	102	4	0	2	0	0	2	0	54	28	157	88	16	185	38	8	2	0	432	0	18	62	110	0	24	200	16	80	360	234	0	4	1	4193	2	68	0	34	106	6	0	90	63	282	0	0	0	238	0	4	0	0	0	0	3195	0	0	351	909	0	52	6	212	38	22	24	2	0	44	30	567	0	0	34	44	283	6	424	416	26	256	18	2	93	20	232	0	4	174	6	488	0	6	0	90	1199	53	16	238	166	9	76	2	0	12	0	44	2	91	518	28	18	157	29	72	141	10	54	22	238	0	0	12	54	6140	0	60	10	1	1006	499	46	191	32	0	0	4	0	0	170	0	0	10	52	2	2	0	0	298	1	183	76	91	506	136	0	4	2	0	88	84	94	0	0	17	98	60	18	0	147	108	8	37	32	110	363	0	574	345	30	76	62	998	22	28	54	0	0	0	110	0	42	0	112	0	0	2	12	65	264	44	362	0	7	19	80	286	0	116	0	180	367	4	144	0	72	0	0	2	154	308	1444	691	124	0	0	355	15	83	4	259	77	146	88	162	485	224	24	0	188	45	44	90	98	212	96	32	52	0	2	750	59	21	2	940	19	12	176	42	72	30	651	482	108	207	48	589	0	0	56	72	0	0	212	52	144	61	850	6	183	27	0	0	2	6	348	0	108	0	0	155	95	14	105	2	313	0	0	0	0	0	12	0	0	48	0	12	813	118	46	14	314	50	146	136	493	149	315	62	96	510	227	0	0	187	208	167	40	8	708	0	26	0	22	0	60	198	870	286	125	130	0	51	10	22	10	14	34	258	91	117	188	30	26	4	3860	0	44	190	49	384	220	4	162	50	59	289	334	44	0	4	22	0	0	2	292	0	0	132	47	186	40	70	0	112	44	4	392	0	102	8	44	94	522	125	0	142	26	30	2302	20	126	2	228	60	0	0	13	158	8	0	10	4	72	366	0	3688	32	59	0	3	0	0	128	2	565	920	8	425	411	331	20	0	0	80	187	26	118	325	0	0	2	0	0	0	76	0	0	0	38	12	6	0	55	10	0	22	9	0	0	0	0	0	74	0	2	44	64	6	44	903	76	64	13	25	2	1543	2	86	134	0	0	68	108	12	104	2	0	8	32	84	12	12	445	170	0	305	0	501	74	98	145	8	4	4	139	6	0	4	0	426	62	1171	148	0	134	60	209	0	0	0	80	0	484	74	226	54	509	2	2	2	7	0	39	18	151	10582	0	0	44	0	0	0	20	2	0	0	0	402	42	0	3284	54	14	38	72	280	86	6	0	2	0	288	13	0	4	74	0	37	97	4	1	0	0	622	0	60	267	140	52	44	230	206	2	202	2	70	2926	18	34	4017	529	34	24	76	0	72	5	765	286	112	115	9	6	40	0	0	2017	0	0	0	0	3495	0	0	0	0	8	4	423	0	59	36	892	24	73	0	32	210	0	50	226	10	262	8	244	1000	2406	64	0	0	0	0	40	114	776	2	380	0	16	539	67	126	0	222	48	2	0	0	2	12	0	0	0	88	0	0	0	0	0	0	45	0	6	16	34	0	172	4	805	28	0	2	0	0	18	238	4	92	108	32	20	70	4	24	64	40	326	334	339	4	63	67	0	0	26	112	169	0	106	86	41	20	112	320	18	0	0	0	0	0	0	2	90	81	0	0	0	0	0	0	0	2	42	110	265	138	0	0	70	2	49	54	0	130	0	0	0	2	0	0	0	0	44	108	16	137	0	0	104	0	40	2	95	108	60	41	0	40	50	9	124	0	44	33	0	0	0	0	0	0	0	0	36	40	0	0	18	240	195	0	0	0	0	2	219	86	1295	1349	0	28	440	414	0	4	0	2	0	4	0	11	0	4122	0	0	821	0	50	0	0	0	0	4	16	59	0	52	76	6	0	0	557	24	270	116	68	2	2	6	624	68	491	30	36	0	10	87	2	208	1	14	58	285	746	0	0	34	146	132	12	142	162	0	12	0	0	0	0	319	0	0	0	0	4349	0	0	1	0	0	190	250	0	0	81	0	16	0	0	36	24	0	10	32	0	2	0	0	0	0	0	2	88	2	269	4479	149	14	130	0	0	0	188	32	95	2	0	0	0	0	0	2	28	26	12	46	92	84	22	135	142	91	0	359	245	0	0	184	558	36	0	0	49	226	36	4	7	78	13	34	38	116	62	244	119	0	56	32	8	74	10	0	91	152	411	8	66	349	90	0	32	40	24	6	289	337	18	488	1099	523	0	38	102	42	187	21	4	288	24	94	20	810	476	32	0	2014	6	26	202	2933	0	0	0	0	1	14	2	0	0	2	2	0	30	0	53	247	54	98	0	18	0	0	14	0	0	0	0	10	12	663	10	0	57	0	222	0	0	0	0	0	4	22	0	60	20	632	98	69	68	45	10	158	0	0	288	62	55	183	0	120	20	283	46	4	20	0	0	0	16	0	0	0	0	1	0	26	16	69	45	220	1310	0	0	48	0	0	0	0	0	38	0	200	2	140	100	0	0	0	0	0	0	129	12	60	0	125	95	2	0	695	8	66	0	0	79	371	849	0	0	0	18	0	367	59	18	26	7	16	22	541	70	22	6	2	52	34	106	294	68	0	1251	13	60	44	1130	131	200	118	83	0	0	0	0	0	1052	4	20	0	0	4	2	0	2	0	14	2	122	0	0	0	0	1026	0	214	162	772	100	254	36	109	20	5	334	54	260	63	225	18	140	44	0	94	20	0	0	16	40	70	5399	2	0	44	9	126	439	1464	6	44	1410	4	42	71	12	723	1257	0	4720	0	1177	6	985	12	0	130	0	10	50	18	132	30	20	385	184	596	55	100	276	24	398	14	0	30	66	8	5	95	2	2114	208	4	68	675	171	4	14	10	20	2	0	40	44	185	224	64	2	96	130	0	100	176	0	0	2	14	1281	200	2248	1743	20	1012	333	7402	0	286	0	124	22	22	1	4	18	0	2	0	0	0	0	0	8	1	6	0	0	2	6	4	1277	4	64	36965	109	0	22	12	154	6	0	169	20	0	291	830	24	162	144	229	248	1261	0	0	256	6	0	4	30	96	46	26	6	214	6	104	515	27	0	1519	81	0	146	460	8	2209	8	63	249	90	21	0	0	36	0	32	60	30	287	336	8	0	38	0	154	2	0	10	2	76	0	26	0	60	8	0	8	24	104	24	22	136	0	0	0	0	0	0	16	22	0	64	4	46	6	105	455	0	8	22	194	502	51	38	1686	446	6	0	0	346	1788	8	2	8	42	4	231	274	72	2	15	259	72	4	0	8	0	0	0	111	54	0	40	0	12	46	280	135	288	192	4	0	0	0	0	14	0	0	0	0	2	158	11	0	92	169	1362	86	62	4	78	418	2	345	1	13	176	38	2944	0	0	262	24	34	351	4	165	0	0	0	180	40	4	0	38	0	2	118	0	98	0	0	0	22	4184	6	46	798	38	181	402	342	272	0	2	31	276	2	79	120	146	14	0	61	52	0	8	0	0	0	0	0	0	16	8	339	0	0	59	12	0	251	278	272	0	122	54	86	124	62	416	0	0	0	0	0	0	0	2	0	21	14	94	83	0	4	1	0	42	0	6	6	123	188	56	113	0	0	0	2	408	35	6	50	22	0	0	0	46	122	63	0	0	75	2	10	64	136	0	10	615	0	821	118	79	0	8	3	56	8	9	358	2	20	126	0	0	0	5988	40	24	2	0	0	1003	0	14	0	0	66	475	190	0	290	0	0	134	40	42	14	87	222	5	137	173	20	0	18	968	0	22	196	238	168	44	56	1355	12	48	0	2	0	10	348	0	71	591	124	0	365	1727	13	0	0	163	37	116	257	64	0	0	0	1	2	202	139	55	103	18	18	0	0	0	0	0	0	0	0	0	43	714	0	42	1854	50	40	403	218	68	2	247	300	855	12	110	26	0	2	76	6	0	23	0	70	0	809	18	1454	10	302	50	36	0	5	0	36	26	364	200	37	64	336	144	38	88	18	98	16	262	450	0	0	0	1120	439	0	16	2745	187	0	20	12	47	0	10	8	50	1	209	43	44	230	40	30	68	84	0	220	62	72	0	583	0	112	0	24	2459	0	204	20	272	0	45	68	0	0	76	513	20	20	2	0	0	186	10	345	14	32	0	112	52	394	3	2	178	1	0	47	18	0	107	0	10	6	42	96	54	18	588	58	0	8	58	2	2	10	4	0	0	0	8	2	98	419	0	246	0	0	0	2	70	2	0	0	0	0	30	0	0	34	58	0	94	0	0	0	222	171	0	0	0	1113	4	238	10	120	459	3	18	354	39	12	52	2	94	36	80	0	2	0	2	694	139	2	191	63	72	6	23	60	22	4	322	4	330	127	0	0	0	0	20	35	0	0	0	0	0	0	84	674	58	1634	48	43	60	174	316	2	0	9	3003	2	392	50	50	2	0	0	0	351	319	20	23	32	4	0	0	0	0	0	0	132	10	610	77	92	113	0	0	6	0	210	321	835	4	0	0	0	0	0	0	0	0	0	1377	0	2	122	594	6	0	0	284	0	521	0	0	0	78	111	2	44	165	28	104	136	16	8	36	192	42	238	18	0	0	0	0	0	120	69	1	0	0	4	106	44	188	0	0	0	0	93	0	10	0	0	0	0	0	42	12	3319	293	75	1068	96	6	0	0	151	290	0	0	0	0	0	0	0	0	0	18	0	55	86	0	0	0	0	0	542	0	20	193	0	22	308	1662	6	42	40	20	30	1	478	233	24	0	0	0	84	34	114	283	12	323	855	130	179	0	0	0	220	0	0	0	0	0	0	22	14	342	174	0	2
"SAMN03493256"	1323	1	4	0	17	0	0	2	1	38	51	72	9060	882	312	26	2	16	8	0	0	0	0	4	18	114	353	27	1912	181	50	96	0	54	593	14	16129	374	135	113	843	188	592	188	7583	104	913	0	6	0	671	330	10530	5	2	2469	8672	363	175	1283	5	4	0	85	855	749	18	0	0	110	3995	0	845	138	629	0	2	523	467	227	2	2	20	6	231	0	0	20	14	6	0	0	2	6	34	651	19	218	4	2100	2942	500	2270	616	22	567	6	488	120	54	2278	1	1356	28	68	0	1	432	101	0	925	757	352	390	39	66	394	0	205	101	783	22975	231	72	140	4	0	121	54	685	298	274	234	425	2400	1028	244	74	4	118	87	1127	0	399	1450	876	32	2631	874	401	40	294	801	961	279	202	124	679	74	1235	158	4	235	2534	6653	1849	1546	488	652	1	292	138	18	4	235	0	1269	231	2	154	16	10	487	834	112	611	22	975	2058	1021	350	815	247	358	80	2344	46	2	326	0	4	1249	167	632	405	537	40	244	1964	147	6	140	1634	152	36	335	214	39	228	85	0	0	8161	443	60	278	362	48	0	12	201	39	4	102	831	325	424	727	242	196	192	627	12	7	14	908	202	5509	0	16	0	22	2	12	4	0	6	26	8	0	4	2	0	9	166	4	6	0	0	4	8	0	2	0	128	1088	0	296	2	560	4	2	6	194	369	0	4	4	2621	477	166	64	182	12	105	1122	0	0	225	1	63	1	0	3418	0	308	3372	307	144	0	76	615	6	2811	245	0	0	0	517	2	5	90	115	10	0	0	0	0	0	0	0	2107	170	236	70	274	842	1655	789	38	21	92	0	1341	530	113	679	1244	10	6645	3632	8	0	0	52	12	838	834	1542	0	2	4	0	0	0	0	47	292	74	0	132	664	0	2	2	1	122	3266	118	1140	5719	729	354	1224	747	0	203	52	910	188	2	486	898	156	632	7826	0	278	547	14	233	214	1442	0	5293	0	0	5307	0	2	0	766	30	604	2100	683	132	433	4	18	237	1023	64	759	1809	1377	296	336	66	433	23	602	68	75	55	16	0	1390	138	369	172	1898	266	615	468	1083	0	2	0	16	17	845	582	88	155	123	253	292	20	26	124	80	1929	230	54	288	660	1540	436	476	0	186	1738	220	21125	85	348	6	4	1609	246	634	566	140	106	0	15	104	1146	76	3059	140	104	126	5	6618	0	3260	12	2	98	13766	2	10	376	334	620	215	226	102	80	614	154	614	18	24	96	135	215	41	782	806	2074	618	1405	30	8	154	61	8	6	0	353	711	31	954	239	3364	134	652	215	200	262	2	40	149	66	419	434	277	12	877	211	239	668	44	19	177	44	236	88	951	0	531	2	1221	857	138	2	34	0	1313	32	172	388	4	167	50	121	4194	2448	2	4	14	74	192	5	244	134	965	76	1874	57	321	16	92	1171	202	372	126	96	443	614	375	180	1312	2	78	22	286	14	4589	335	554	4	623	0	40	203	572	8	385	2531	240	376	0	14	218	878	149	130	62	10	495	246	0	0	6	130	128	3222	0	291	446	1188	581	577	109	0	307	80	31	276	971	385	3	152	2987	0	0	0	0	0	0	0	0	140	400	0	0	0	24	919	100	287	211	819	1817	0	717	416	0	4	157	646	220	0	2223	500	27	565	5	2	46	135	569	4	11	84	1945	294	6	3	2	979	16	1111	74	714	143	817	0	552	2	289	87	0	2	32	0	4	50	259	4155	0	4278	239	73	792	4	2	94	0	0	1	658	5	747	0	781	579	152	134	735	0	33	14	9421	499	299	24	16326	0	6	171	867	2	78	2	183	2450	1035	951	10	41	193	6	5990	99	1388	4850	369	86	1262	5	12	0	6	8	0	0	0	4	82	63	10	370	5180	6	293	283	149	2	907	0	0	0	96	8	10	48	3	41	178	0	6	139	149	0	0	627	2312	2	402	2	1	0	0	49	4	2	0	0	99	40	24	2	2	2	4	4	20	0	0	0	2	0	2	0	0	4	0	0	0	0	4	8	35	411	0	2	100	391	448	693	77	396	74	116	2262	0	0	110	0	9775	0	4	0	1055	576	81	294	107	142	110	482	233	488	1861	2556	49	511	832	48	374	16416	0	218	206	340	35	183	2067	24	152	777	194	122	4	8	60	2461	865	758	1269	444	6	87	66	594	233	2123	179	80	747	2453	886	1091	586	209	8409	916	284	6	312	268	212	22	12	156	0	4	32	0	32	0	1085	248	232	6	66	4466	15	568	2154	8	292	745	324	0	3513	144	1	1324	1552	0	0	261	12	0	374	356	183	6	0	0	341	22	8	54	539	2698	58	1841	0	189	78	2416	1410	1124	372	187	161	56	4	2	764	4	337	0	0	1999	2699	0	4067	186	459	40	48	41	1376	1402	959	1124	241	6146	12	2	0	8	144	216	110	425	0	88	352	518	2039	116	182	1216	531	1058	476	14	4	2025	368	725	1413	5357	1	17	365	208	100	386	726	1478	42	39	22	490	621	104	2615	502	1034	917	0	15	520	146	124	90	152	594	172	0	0	122	0	1	0	284	217	0	0	0	0	819	348	2	632	263	365	0	19	136	422	17	0	5	323	159	0	2335	18	5985	1181	111	4	0	0	0	0	64	0	170	334	554	1255	6	12	0	47	2	19800	399	113	4	100	317	180	1212	54	176	97	10	0	0	0	0	0	72	406	61	537	171	4978	3	1469	6	427	50	10	62	2799	3966	7	38	0	4	56	8	3386	0	566	34	478	104	1215	1036	376	768	174	48	289	422	218	250	1955	1599	0	179	305	279	4	0	904	1808	2100	1688	545	133	1183	6	492	2	21	2352	868	1904	0	2449	4	12	821	0	200	47	3153	14	3	72	70	8	1645	0	432	132	94	1781	338	9335	424	36	68	140	812	627	3	46	22	76	70	188	449	514	391	8	628	28	201	8	4	2158	1352	0	28	136	2286	2	595	0	4	2182	600	134	18	8	2	8	154	453	290	28	45458	0	381	524	0	198	884	8	8	28	6	0	882	1221	90	66	333	2	24	44	255	307	0	2	0	302	120	1323	775	726	1056	16	10	85	287	277	24	87	3513	0	601	3280	0	0	250	457	114	2910	30	819	32	36	5596	6964	20	78	692	240	51	736	0	0	14	60	438	2	380	16782	10	448	4	84	94	346	82	29	0	2005	0	268	48	62	512	95	422	0	940	2	796	1589	76	435	467	2084	0	1280	706	17	226	461	342	170	2031	367	1531	273	175	119	47	740	0	0	4	8	1338	2227	32	0	10	144	112	12	1966	156	0	2110	0	0	0	70	126	138	444	8	0	283	108	233	294	268	52	0	0	0	42	116	8501	0	0	2	0	2208	0	4	0	0	0	1455	1362	222	0	0	0	5	331	0	0	2	8	0	80	12	0	0	0	4	0	0	908	102	222	220	0	461	863	90	22	2	90	571	2914	35	4	3720	0	0	8946	20	432	4	0	0	8	0	1258	1685	8	2	0	2	2	0	6	1424	646	5226	0	269	3911	90	5627	0	0	4	0	2270	2787	2787	261	370	2	12	129	59	90	678	354	76	90	28	0	0	0	0	32	90	172	9472	122	1158	1477	0	36	0	72	23	2	15715	116	87	823	188	178	1709	44	14	613	108	80	6	11	10	0	17	0	9	670	119	92	134	38	218	426	2	590	483	189	91	239	120	580	6	295	172	559	74	11	182	2013	2	9081	2103	211	32	584	47	218	110	258	42	120	2401	152	162	9	329	575	181	1002	90	26	554	0	687	632	2	515	46	522	435	1457	1248	320	0	390	0	4583	11	904	492	1165	555	104	60	282	2	76	0	0	0	0	79	6	0	28	449	0	157	2	136	497	1869	402	1738	299	0	288	312	41	14	0	66858	8	305	1309	2	0	190	26	6	8	0	1418	0	2	102	148	1311	48	816	0	8	2	6	428	0	9521	24	17	1410	84	1133	0	0	0	0	4	632	4	3257	849	88	0	250	267	28	716	146	66	188	194	2	0	3324	58	0	26	56	0	580	138	678	8	487	570	12	632	5308	1072	226	0	1197	2	0	0	2	2	639	4746	39	0	2	10	0	4	64	66	2454	0	0	0	46	0	121	22	15	42	15	575	3603	98	0	395	0	8	289	43	7617	20	919	324	514	561	37	15	276	662	6	204	1394	491	6	1135	6	71	0	92	1372	48	0	0	1265	116	17	615	284	86	0	30	139	1024	13	0	0	4	2	4	78	5	296	58	70	352	361	712	1983	0	602	0	66	24	10	12	615	2	2	0	0	0	0	868	90	218	982	285	0	0	0	1063	220	543	4	849	2333	0	83	224	0	0	0	1624	2638	0	76	0	214	3381	57	16	429	169	98	476	1070	147	278	1084	341	112	783	51	4	2	0	0	20	595	490	10	8	370	4800	137	521	813	120	1740	216	160	0	0	4	0	203	14	3713	0	2	22	248	0	20	0	0	13895	123	1251	12	2	668	8	309	749	40	1483	310	118	1326	32	97	1608	2	2	0	552	0	0	64	26	2294	2	7	144	1203	48	22	73	0	344	61	231	848	68	987	3128	1177	2568	0	0	0	116	2	132	2148	0	979	0	1314	0	0	0	747	22	120	1242	0	0	56	0	0	0	0	0	0	0	0	13	0	0	0	0	199	2	0	1	108	115	995	14	77	231	1274	2	766	740	20	1083	0	3297	326	549	120	12	0	0	0	8	0	4	2	0	0	0	0	954	0	0	0	0	0	0	0	230	337	18	64	107	334	0	1013	2501	0	0	2	0	2	0	0	0	0	0	2	12	0	4	0	385	0	271	4	301	0	0	2	0	0	0	0	0	0	293	54	522	2	44	46	0	715	2	88	0	38	608	1086	34	244	1797	320	275	63	152	0	2873	18	136	882	2169	1007	4	1539	0	18	26	2	666	184	258	11	166	6	1935	159	500	6	2	426	351	573	912	34	17	1	356	158	4	256	55	4	141	250	2986	1600	2	14	642	2	0	0	120	44	6	1380	4	2	0	2	2	0	710	0	403	0	3448	220	0	8	662	146	60	23	152	0	1783	4	0	14	18	601	0	14	473	381	1484	4	92	1359	6	53	508	2	0	0	0	86894	20	0	0	0	731	74	0	0	77	0	43	0	1156	0	0	4	6	52	0	140	467	896	367	0	431	452	3	12	62	731	0	200	594	36	160	155	101	50	0	91	342	542	799	641	260	261	2	1399	187	165	98	184	1014	710	279	432	74	214	135	32	100	0	0	604	2	2	516	496	168	981	2	46	55	541	1549	781	2449	202	0	0	365	530	281	171	63	938	40	4	881	452	1853	249	2279	116	405	332	439	0	93	0	121	10	10	25	192	241	795	1442	534	5094	3060	88	1	0	0	110	442	258	0	35	1481	190	1369	681	295	0	72	0	3050	4	550	0	278	239	8	43	44	10	90	162	14695	1277	71	84	66	203	106	58	19	0	0	0	5117	2030	1357	500	21	65	0	0	0	0	0	0	216	948	1121	146	1855	1419	73	383	24	171	10	23	64	76	175	81	62	60	0	0	4019	693	467	188	2	522	0	0	0	0	265	0	42	88	28	1224	698	0	1312	716	1505	8	0	2	321	728	13	346	1375	888	180	34	334	0	106	2693	394	64	188	20	22	165	0	27	0	2	156	278	12	914	6	0	856	517	12	263	143	11862	23	8	146	1978	222	860	4	581	159	3	0	0	61	1145	320	49	154	2494	381	24	372	4	347	11208	0	1284	14	0	0	0	0	1598	422	175	576	0	14	0	2	2172	6	880	2	1306	264	0	81	2	0	4	373	187	0	0	160	157	54	466	4	64	0	48	12	3851	2	9	0	0	0	0	0	0	0	0	527	2	66	211	0	0	320	52	0	162	4545	8	515	30	0	1029	61	0	2	925	826	152	10945	350	982	614	346	338	0	0	0	8	0	0	664	0	8	0	0	0	1159	12	0	0	0	0	2	0	52	283	16	0	0	0	833	12	3	0	0	2	8	523	52	6	160	422	1609	254	576	888	2355	436	2	2	612	0	38	398	18	112	96	20	44	339	24	328	66	1316	707	2596	4	12	4	0	0	0	2	0	412	14	32	1829	166	34	15	301	534	0	201	573	74	179	289	18	849	171	0	0	0	2	0	0	154	3467	12	351	70	1879	1002	3277	23	2	8	0	0	191	0	415	75	0	2	57	0	729	20	955	2	2	130	111	1699	8	114	0	4	48	168	0	130	344	364	2	0	0	0	43	122	472	5790	0	0	0	253	970	22	0	0	4	114	64	0	4	148	127	38	236	23	12	42	0	52	180	3	4	11	558	31	1103	300	1	2439	130	27	40	133	1	438	240	22	88	96	0	110	5598	198	461	292	2	198	541	18	32	307	98	1279	20	20	4	0	0	12	38	2207	253	21	56	0	1274	5977	366	485	78	45	2401	339	299	187	280	2	152	20	482	4	206	538	518	84	278	178	274	8313	1531	232	22	4	604	146	74	212	1313	210	226	194	140	595	686	941	48	68	1199	227	1040	2	18	18	2	2191	1176	913	0	6	236	106	62	12	937	4505	411	2092	857	250	76	119	645	98	4532	1233	257	735	124	3429	148	6	275	462	12	7	1193	436	363	6	0	0	286	664	0	2	1058	793	259	5125	24	190	174	24	164	84	960	6	92	66	510	0	0	46	540	8	477	536	128	50	1471	2	1280	2	2	0	176	156	3560	0	17	4	16	220	166	52	133	6	0	122	490	186	0	20	71	587	8	34	72	78	1027	212	18	2	260	4	36	755	104	17	329	8	208	235	1037	188	82	113	0	215	118	152	0	0	69	0	0	10	30	18	0	467	56	204	0	413	107	124	264	10	0	8	747	1301	0	1	9806	94	21820	14	121	28	32	34	166	4	3033	465	1	335	64	571	234	344	279	1477	2	102	1037	28	0	16	480	0	140	58	216	602	15	161	474	232	288	136	779	123	1909	955	149	4	156	0	738	48	0	24	262	359	140	236	4	0	0	545	126	312	603	93	13	2	354	328	103	322	227	22	19	1600	883	0	248	3871	14	323	10	3206	8	22	895	321	44	186	7	10	923	2	154	40	649	714	2679	744	1433	45036	330	122	0	602	0	12	22	315	0	1243	0	0	0	89	287	0	0	0	2	1072	0	2	0	118	50	78	5	8	0	0	16	24	22	1198	486	1229	290	6	10	386	16	158	401	2914	552	494	1728	98	2	134	57	2	673	2	100	0	0	0	0	0	0	59	569	0	1331	12	506	54	2	3	9	731	1402	238	0	0	0	0	16	356	2	62	889	10	1081	78	2	201	42	10190	187	0	15	186	1193	16	141	4	7869	0	6	145	208	18	0	248	0	190	169	0	16	986	893	232	2174	2	78	552	70	0	22	4	80	48	354	0	158	348	95	10	162	517	0	0	0	0	88	480	106	4	0	2	694	50	0	1333	19	4	4642	16	82	0	0	803	0	916	206	30	8265	2	0	2	297	64	4356	4	8	0	2	1896	2	0	2	0	1	701	0	4	3428	299	1952	49	2557	130	465	60	3749	149	1186	0	0	706	671	360	240	1017	1403	8	8	215	48	0	3459	6	1591	120	16	0	0	0	46	0	34	0	1186	1023	0	190	0	130	4	4	308	360	38	1376	897	953	0	0	0	0	8	59	438	34	0	314	4	64	0	0	14	160	340	227	306	1843	22	0	911	59	825	294	0	0	77	381	0	0	0	437	1254	3129	28	383	292	8	34	7	813	1111	0	96	1246	0	34	2060	24	137	38	12	10	6	84	37	38	7937	0	84	313	1996	87	102	170	108	228	22	346	3139	606	2	0	47	130	8366	622	1496	2	110	72	316	120	230	2719	60	13	3009	2	407	222	214	784	169	382	66	269	98	312	4358	2	142	4	64	448	145	174	352	962	696	373	366	410	66	220	1263	43	10	210	56	310	69	386	591	218	1122	188	0	5133	277	0	6	1593	2	2	219	150	0	7	136	0	0	2	0	306	0	60	8	1775	58	129	33	13	2	386	859	20	1591	10	46	0	0	2	180	198	154	15156	68	24	1637	2	52	0	39	2928	657	909	65	48	176	28	858	34	453	0	1654	6	38	194	425	30	0	1600	96	2	197	0	6	2	8	1343	350	846	56	32	1857	119	322	2	0	335	63	62	0	140	176	2	2	0	60	2	58	314	58	676	172	121	0	137	0	360	38	383	6	76	253	0	8	0	317	500	622	0	2	0	4	1065	56	44	62	4	314	798	1181	0	1	231	1157	45	490	104	134	193	149	0	0	2	0	0	84	707	356	0	0	0	8	0	0	41	80	446	4	0	570	2	0	4	0	244	311	70	8	0	0	0	146	0	0	0	2	2	0	0	2	0	1456	262	1056	0	1539	0	0	286	18	0	0	0	0	0	0	0	0	0	0	0	247	0	16	68	38	98	27	127	0	0	0	0	0	0	0	0	0	0	0	2	472	143	504	370	99	48	41	0	388	174	0	66	52	437	205	0	693	98	2	0	1358	0	0	0	202	108	3010	174	122	369	295	27	129	765	7085	24	3293	173	388	2	60	0	0	671	6	847	1479	0	52	827	22	40	6	187	55	165	113	114	148	2488	2	141	366	3	74	0	52	0	1436	26	4280	754	28	622	1626	1	150	28	60	89	0	152	379	0	1337	534	114	956	6	11	16	100	0	76	286	20	1699	4440	92	22	37	1180	218	243	28	1740	66	212	148	364	925	66	8	2	3348	868	137	864	10	231	0	277	1976	78	6	292	0	8833	0	0	370	126	4	2	0	410	10	2	2	6	0	0	0	0	0	64	0	0	185	6	0	196	2	41	0	726	4	0	0	0	0	0	0	953	276	734	407	0	673	112	125	518	737	484	633	6	2	6	201	22	176	34	440	216	57	68	26	384	56	436	22	14	182	8	103	2125	350813	44	465	994	0	0	534	6	0	12465	317	0	2	8	0	421	4	0	262	466	0	0	6	180	1766	149	111	410	1204	536	512	934	12	892	42	910	865	2	739	3462	1313	62	28	650	14	1	56	541	2200	951	278	39	74	7497	7191	78	2732	231	0	8599	401	118	0	0	0	0	0	187	348	290	89	1543	723	1700	76	1008	122	46	0	524	4147	16	863	0	2	130	93	1833	82	399	92	488	8	288	128	1	96	240	1874	2	126	671	15	108	206	85	56	206	10	500	92	6	128	220	4	3738	2047	0	10	0	2	108	4134	659	2320	448	329	88	68	170	21	847	13	122	92	1649	0	94	154	12	4	10	0	20	4	86	10	1461	8	83	12	31	43	0	1480	14	21	915	0	2	4	6876	644	20	2382	8	111	2128	26	68	572	2	2664	586	1128	393	3222	2700	0	822	42	494	0	2	1087	2070	36	147	140	0	0	88	8	199	282	305	0	0	2	10	58	318	0	0	2	0	0	188	4	8524	180	0	0	709	300	114	3475	2	116	22	372	156	0	76	234	30	4912	484	24	359	488	36	120	465	194	2	438	0	120	118	153	16	170	316	4996	0	0	45	118	1054	168	297	0	302	6	85	731	2100	0	2	12	194	865	1458	28	0	661	0	0	22	2	2	12	128	0	0	18	18	7	8868	917	170	77	308	611	10	796	376	35	82	20	0	8	88	118	3592	65	0	2	912	70	113	383	631	14188	0	0	0	0	0	0	2	513	12	790	30	0	0	530	246	2109	628	40	262	7	9	1258	0	0	183	0	2	503	565	60	1190	516	338	485	6	8	0	145	0	776	3051	195	0	0	0	0	2	5	1	0	114	13	2	108	534	5792	26201	458	1769	79	73	2169	316	526	817	272	0	718	154	1795	0	307	1224	0	56	401	160	1601	3	512	0	121	1669	680	12	315	399	43	47	132	103	190	37	14	7435	383	217	1033	86	212	165	18	94	43	145	2159	341	2313	3505	148	2086	674	0	443	763	1166	149	2	1347	1455	0	0	0	0	2	0	8	2211	4	0	0	0	0	0	18	143	1207	280	626	0	190	0	660	11	2369	148	385	0	0	0	0	1725	266	93	114	56	1652	198	224	218	2359	113	20	862	0	56	2749	54	15	1171	41	1	370	74	30	398	256	896	2294	32	75	0	0	274	14	2	0	2	291	829	30	58	7	10	0	188	369	361	20	25	171	546	240	0	438	419	319	720	340	483	82	380	42	589	0	294	744	86	22	26	36	14	8	1099	786	122	358	674	62	1213	390	14	83	723	930	70	1119	1339	277	104	0	468	2	559	125	42	445	14	42	1570	1061	122	68	0	4	155	19	22	56	24	26	184	270	2	93	110	1383	58	209	118	621	126	274	295	12	0	0	1221	47	10	186	233	54	229	488	91	5706	0	125	26	74	317	0	0	2	2673	108	302	546	974	13	428	13	24	3687	0	2	144	563	426	596	12	0	0	0	0	6	0	0	1798	1548	165	8503	72	47	1160	242	30	2	2	4	0	2972	0	0	2	0	10	0	0	1750	284	52	10	18	0	1357	8	1575	0	16	50	0	0	10	143	1185	381	15769	90	0	0	0	228	0	2	1668	472	663	4	0	2	0	0	0	0	0	0	277	0	0	960	14	3739	0	0	0	0	0	0	50	658	0	176	302	35	4	1143	15	0	2	4	0	6	333	4	1438	1136	0	0	69	4	2730	72	12	56	107	5	447	105	148	49	2	2637	384	160	2	0	45	24	2	503	1149	20	1229	4	93	303	191	40	3	351	6	0	1	0	0	0	652	0	118	599	370	1631	1445	0	24	150	364	943	521	2	956	132	26	52	4	0	4	18	0	2	0	384	1529	126	5332	350	1500	0	0	666	0	5	4	469	26010	2277	989	2677	188	0	260	0	1548	0	0	90	1395	308	29	76	86	25	342	0	0	0	0	1668	663	0	138	114	3463	136	523	3279	96	0	14	32	2804	1952	0	0	2	2	8	0	1918	252	580	1373	174	258	820	30	1317	2	454	0	4	1852	496	1672	172	2442	825	249	388	145	4109	74	703	252	0	124	2906	3061	391	664	3832	272	1374	571	16	1201	59	15421	216	1058	22	817	19	252	8	679	4	27	3220	145	388	60	36	14	31	190	837	383	178	66	12	220	1042	120	34	7034	2	0	218	1039	18	2863	28	40	2145	68	36	40	414	70	2747	9	160	6503	414	136	6	2	0	0	214	265	147	148	244	1469	22	0	525	3312	18	164	1	313	364	187	211	288	2	4	8	30919	443	2	282	18	234	319	1996	120	34	2116	229	4	4272	94	208	4	16	322	522	545	776	120	338	378	0	0	45	17	500	6	1395	316	25	2242	35	34	22	0	82	64	9681	125	0	0	114	0	9134	233	26	471	141	0	16	24	5	2189	6110	91	0	611	34	40	6373	2	0	86	4	0	598	562	3	8	2	18	6	2784	0	74	0	2	0	0	0	1071	286	0	3034	0	0	2	11	5	20	4	268	2194	0	614	0	0	0	320	4349	107	136	80	11477	216	1405	158	6	1487	1025	2740	0	0	2	0	0	138	742	2	38	94	2	593	1591	1005	301	2	4	8	2	1307	0	428	118	2294	68	0	0	26	0	2	17	275	0	0	15240	52	45	12	10	0	1313	418	0	0	0	1156	72	14	20	577	16013	16157	494	272	8	130	0	0	86	94	1357	983	1537	104	14378	100	78	902	741	4705	483	13	34	429	183	91	2	0	2	0	4476	92	482	24	3516	85	6	730	1403	600	4243	0	0	0	801	2763	410	124	36	4	50646	0	0	0	0	0	0	36	599	0	0	0	0	0	0	10	10	733	385	20	8133	748	0	452	330	64	96	15	0	4	0	0	3	2	0	0	2744	30445	0	0	153	10	895	6	0	0	2633	0	0	1225	0	0	0	0	0	992	30	0	2075	1663	6	256	46	276	452	205	205	0	0	2	170	388	1048	1212	113	1121	741	430	6	75	517	354	172	170	74	154	207	86	8	497	1466	844	225	1289	810	589	120	1167	0	0	180	10	292	151	793	766	2	3642	1865	38	435	8	757	112	17	24	245	126	0	0	6	1470	288	323	45	298	12	2	0	0	1	32	2	6	4	9	34	144	10	4937	0	0	229	259	34	475	59	238	104	0	36	332	0	16	0	56	697	0	2	126	63	127	478	8	566	330	0	32	48	0	98	846	11552	36	0	0	2153	19	2	0	774	155	263	0	2	74	7877	303	4	297	1890	201	499	0	38	1054	0	0	192	0	802	121	649	54	0	418	8	2	88	6	0	0	0	0	0	24	550	0	0	0	2074	0	0	0	0	0	46	184	22	200	4	4	59	0	0	0	0	166	0	74	6084	2	2	0	0	1502	0	4	0	1230	40	119	46	3799	38	0	26	0	0	1721	1788	20	274	2	97	8	0	54	0	0	2	877	809	9183	10	56	962	65	287	971	62	0	0	136	0	0	733	0	916	318	675	1945	6	0	54	339	4	0	2	106	2490	384	2	52	959	86	224	47	34	62	276	1055	2	471	1650	2788	310	1838	1251	202	83	14	13	25	353	208	106	2	672	0	2165	675	768	180	1960	2036	405	214	381	192	102	489	2	32	248	60	36	1196	4137	1155	292	174	174	62	10	80	0	132	385	111	0	142	711	2698	2	192	0	849	4121	555	904	181	252	578	324	86	1174	108	0	0	44	16	4	3	14	6	22	578	1407	74	852	376	250	830	4166	10	8	714	1017	38	0	610	2	2	0	8	0	40	0	0	1987	0	4	5	1235	150	165	768	42	1247	8	0	3700	19	67	1365	65	0	0	0	0	0	0	0	0	0	0	0	0	0	1	0	0	4	30	0	24	366	0	2	54	522	124	61	120	9	1137	258	82	92	0	3	0	5	26	13	50	642	494	482	0	481	372	341	352	18	136	0	214	1585	819	249	0	3934	495	30	4024	112	1173	11721	44	0	116	0	15	413	5119	2	742	12	2817	31	1100	349	96	1699	624	495	1512	184	1	0	302	203	0	13936	1868	901	2075	84	1561	302	166	890	232	0	2	623	30	1319	150	2	0	988	428	0	203	218	665	336	28	258	40	1686	230	118	43	58	1248	657	0	240	110	4	86	0	222	1650	611	6	0	0	206	669	0	4824	133	453	453	769	2	498	108	166	2	0	0	0	219	0	0	1	348	116	1841	1022	6994	2992	0	1959	1329	2	1388	1141	2063	9	2201	582	7128	23474	4	2900	12	1127	142	2945	0	818	0	0	2	490	0	0	70	275	94	14	90	0	38	78	277	0	60	2677	983	523	0	705	728	18	1287	26	28	6206	276	600	2	6	712	351	112	2263	6	105	719	180	38	8	6	4	1822	1737	1070	297	1970	414	447	30	104	66	96	10	113	2	18	239	5178	26	0	6642	235	98	6	0	98	263	2	558	195	116	1039	120	136	28	44	494	122	7489	642	97	616	130	126	53	6	14	812	86	2152	455	611	36	10000	2	173	49	68	18	4	2	10	439	590	238	87	399	577	293	1192	259	14	0	0	142	0	920	185	185	4	237	295	809	100	667	641	4168	60	3	86	107	6938	6696	382	1614	986	342	17	2789	14	214	553	10187	4	297	615	2	94474	5	793	132105	0	196	210	0	2	2035	104	4677	64	3256	2	204	577	1525	0	0	622	0	51	108	119	0	3893	0	664	30	3	2	606	82	1762	13	147	19	3659	1693	643	3249	1500	591	1774	10	0	2	2	259	325	25	0	0	128	16	0	130	56	2418	297	1971	1172	543	55	0	3426	460	0	0	0	14	1220	652	210	460	26	10	417	0	188	158	4513	0	0	100	716	645	138	0	4979	67	0	69	1712	0	4929	190	293	4025	3313	30	391	228	44	134	506	4	7	221	61	10	78	182	16	4	7	1427	378	599	0	10	1331	0	0	2009	6	462	572	367	360	1152	2256	0	4	416	2	751	3433	1083	138	0	96	1564	161	1737	162	92	156	58	1145	242	150	134	4251	286	31	24	23	19	22	8	88	94	802	3906	609	2	120	0	0	2	0	0	4	277	0	0	0	0	0	4	0	0	0	0	57	0	2	0	0	364	609	35	4	542	2290	306	12	24	199	0	4	77	683	103	1132	2	712	356	390	0	0	0	0	0	658	63	50	504	2556	10	255	433	7	0	0	0	382	75	27	1191	194	108	46	126	0	795	2082	125	1	1663	1689	34	59	182	269	300	6	692	337	2269	0	0	2	0	0	0	0	0	0	0	0	145	810	937	102	1223	1732	54	16	0	38	880	2	2	156	4725	1402	297	175	130	12327	3275	0	241	0	2303	22	138	428	6	0	949	1834	28	2	0	1665	0	0	0	2	0	0	379	794	165	330	14822	2	3305	1452	6999	624	1046	0	0	3466	72	677	540	933	11497	167	0	1	0	247	39	0	0	64	0	0	37	560	118	594	234	36	210	8	2	2	0	454	24	242	130	2	0	0	0	1842	192	0	6	0	196	0	530	0	0	3	86	479	208	50	808	147	2195	2670	855	2	36	0	2642	28	246	974	2473	1083	185	86	20	102	10	123	638	646	543	74	195	5590	140	236	0	30	1369	822	4	137	1	2388	1424	379	109	3087	254	30	90	9	0	0	0	0	278	0	68	1411	238	13	30	127	1666	37	224	787	304	22	81	3695	16	542	0	2059	327	8	46	48	268	0	1068	734	46	756	144	76	106	2	50	46	4	1318	98	2	678	100	122	4	427	193	1500	980	4176	38	10	100	358	0	546	865	122	3	114	29	43	59	545	272	589	606	20	408	172	532	536	4	1317	173	191	372	312	70	225	8	4	160	2585	8	252	840	3998	1015	0	0	0	0	0	244	0	193	2036	1221	12	102	836	50	43	675	1	2	42	284	841	8	36	517	502	60	142	176	44	0	797	2862	1294	444	85	420	222	1192	54	269	0	0	0	0	19	828	208	37	1759	2793	1338	11095	70	136	2616	112	38	1009	4901	134	2306	11	3248	942	39	1036	2	4	925	32	18596	544	361	0	1035	36	16	18	0	22	78	4044	0	1102	2	0	0	1461	2781	32	1273	0	31	10	0	253	111	0	0	0	2	6	10	1	2	51	275	1311	18	7	214	0	2	35	360	1688	0	615	1826	136	810	17	0	9	29	4	0	9	79	130	1804	772	92	52	165	857	82	44	232	14120	621	2	0	14	4	291	1143	587	275	109	94	297	15	1054	323	462	2	5024	195	80	666	8	4	514	0	0	210	480	0	225	522	229	0	0	169	534	12	2	498	222	2192	1577	511	35	36	494	631	25	88	0	92	880	18	312	0	496	431	6	199	954	16	189	92	85	149	3918	28	7214	166	358	74	0	0	345	20	4	2	0	0	0	0	2	8	14	2	0	675	16	217	14	0	0	475	208	35	1070	252	181	227	165	82	185	902	73	1	1014	14	25	822	105	0	2	0	0	989	0	0	0	355	2	300	446	200	0	121	264	20	12	173	677	244	15531	25	0	0	22	2	33709	98	0	9485	543	196	32	14	44	12647	1351	932	0	6	129	0	78	0	132	606	932	2	236	52	517	204	100	76	260	0	0	590	22	3024	525	5	5	170	182	10	0	4	3917	82	205	212	341	0	0	2032	39	114	0	0	1235	2952	3701	2162	847	92	0	2	0	0	0	0	0	315	139	300	136	68	145	2	0	30	0	0	0	218	0	324	0	80	2330	0	391	116	18	945	95	751	0	0	0	0	0	30	2	0	0	0	0	190	4	128	0	665	372	61	0	110	0	0	18	959	0	0	0	0	1283	4	0	0	20	0	1	429	110	541	347	83	4229	71	48	0	314	724	295	101	584	104	92	788	54	192	0	2245	2996	151	150	17	134	23	765	2783	160	907	3193	172	6	55	3461	17	442	92	46	46	113	50	34	0	2	1	18	0	79	1537	0	160	0	161	4909	26	638	2	88	6	730	0	157	687	146	50	60	12	12	0	8	138	0	702	48	4	115	68	1251	130	6	236	6819	441	4040	730	92	137	924	83	44	18	1543	163	2436	111	9	2071	510	1360	1302	5794	154	87	1	223	42	2	42292	31	147	128	38	145	8	20	545	20	0	3610	409	221	2974	1028	143	37	84	733	3174	6	1097	507	196	161	377	38	23	17	16	106	211	2804	2	503	8418	2	452	111	24	0	174	218	264	135	849	66	995	176	286	128	2	6	32	680	66	0	225	1109	757	267	142	4699	104	1	868	28	1045	1149	239	402	123	16	281	0	1325	2	4765	577	1035	121	8873	230	265	562	138	903	4	2	398	1522	0	0	1123	435	494	68	0	0	707	587	869	4	192	26	241	5218	10	209	12	177	16	13	401	0	6481	170	111	10	0	2	186	0	0	0	2	284	2973	0	2	3948	64	0	0	0	1300	42	398	60	9	342	8	90	0	32	20	438	0	0	780	78	2	0	1471	30	2	710	8	0	104	0	0	3	2	274	37	44	123	22	0	41	661	69	232	283	278	0	249	269	26	3143	1110	8	0	0	1	0	0	2	0	0	4	414	225	416	0	68	7776	466	22	112	371	46	796	10	10	162	514	935	263	462	41	78	1853	14	298	0	0	0	54	443	238	352	592	58	402	26	0	17349	1296	26	12	292	629	10	448	106	57	87	52	199	10	3653	282	1261	289	6	1578	1549	151	73	6	104	76	192	150	56	30	16	2	608	0	3967	7	1054	68	79	2	350	6	91	841	1267	439	228	295	602	5120	36	162	14	546	8	0	436	123	43	262	140	74	372	88	452	1981	746	266	2	0	4	0	1022	6	558	1662	396	185	96	228	34	3625	95	254	142	56	9	2	8	390	0	0	0	10	226	550	2	2477	46	1254	64	0	0	2	198	9	3894	913	1804	925	880	712	639	2985	2908	2020	3307	1192	1364	407	59	822	700	238	1482	553	1015	604	420	1179	1328	322	461	22	4169	10338	427	352	0	0	0	725	1038	13632	368	425	1641	2772	959	851	539	0	74	761	2845	2719	88	1009	1066	12	204	0	6276	1377	201	0	140	4	0	0	0	0	0	0	0	34	553	97	304	0	557	71	0	5548	2213	1819	0	130	822	0	179	483	321	1882	2	28	81	15738	7	128	2958	3697	1413	8	153	547	7981	895	1730	44214	2084	682	4	0	0	1948	0	160	0	1100	100	223	1393	555	19	0	0	704	222	3136	130	740	419	442	4	256	8	106	276	401	96	582	200	0	1820	923	711	546	0	8	3932	2593	260	62	1185	785	10961	1284	0	4	8	250	0	2802	1508	14	34	0	28	2	0	92	4264	2491	77	251	19312	444	118	79	15	380	330	8821	4	1318	6	263	2	474	3570	3224	10	6058	1060	40	40	4	6	39	3407	145	34	1199	700	1228	14	0	2	0	0	4713	1716	245	106	1923	180	168	201	301	544	708	0	528	496	58	5639	369	54	538	0	28	609	1926	3925	1525	335	211	1974	5557	1423	485	710	1904	4298	3665	0	327	98	1624	1279	66	1503	793	202	269	61	461	539	0	5126	66	0	86	0	4	762	3860	211	0	1770	17	137	122	581	330	245	6	2878	94	207	719	2713	10	476	1309	8	218	421	804	23	224	27	0	0	0	0	0	1	0	0	0	0	44	632	374	0	14	0	0	0	3	380	9	2	798	822	1749	223	2220	0	0	364	154	3584	0	0	0	0	6103	1159	1020	1259	305	0	7420	685	48	18	843	466	0	204	2047	87	393	180	98	2	16	0	1662	6	17	4	0	214	360	112	71	953	135	36	2	106	85	2331	48	833	101	0	255	214	0	16	818	163	458	0	32	2	449	166	475	91	6	534	0	262	553	13382	0	0	0	0	0	0	0	0	0	0	0	4	705	584	624	48	2080	6	250	1658	231	6	479	43	2469	1014	0	674	16	1760	2115	0	0	755	6	64	787	1806	282	34	67	266	138	1928	0	2	797	2594	4	18172	24	1424	431	135	60	24	1198	810	222	517	0	0	0	0	0	0	1651	342	2	833	68	1835	964	6	38	417	543	2141	756	195	2	0	3308	25	2470	0	280	1247	7046	1776	535	560	4	94	193	34	64	296	810	2042	412	187	2	10	141	1609	84	75	137	323	1825	695	784	4	188	38	81	4	11	6	8	661	1417	8	553	3467	967	112	0	338	3	0	4	727	2743	7873	1	2	0	0	7	0	0	0	0	510	832	10427	390	3804	1027	325	621	204	2545	4365	2	742	0	860	3	2015	0	2274	172	32	2513	218	433	153	7957	5074	547	18	448	582	2532	8427	49	0	52	769	4047	1434	39	965	264	21	1713	0	1	563	35	0	2951	780	1151	651	104	10	1322	1461	142	0	8	625	825	11082	426	0	2484	9044	12	2	160	0	5930	1500	0	30	2864	902	1214	21258	47	2	228	28	3289	0	1971	29	5812	15699	536	297	4250	354	313	1973	245	4348	32	192	161	100	458	1075	1560	1495	140	291	515	2	365	4344	6	1140	560	2196	627	920	2	0	383	3066	5643	902	4163	4420	3454	88	19032	1691	1925	13	454	2804	826	47	372	2273	10886	1176	37	2	2509	3218	6370	1293	1054	2	1550	784	1000	10	2438	56	2963	935	1500	9567	332	5658	2545	333	4290	4556	4325	1510	2159	1133	64	22	1636	0	603	8	420	164	3027	1164	4	1184	153	61283	149	1369	16	294	2	27	3720	2483	0	0	450	88	822	15	7924	32	160	0	0	34	0	0	0	269	9	484	4	6	0	4	0	5	2	10135	0	0	3847	0	0	0	1	1339	230	385	4125	2	0	2	0	0	0	2	0	0	158	4	2	22	2	0	218	2366	3355	1367	0	379	224	0	64	24	731	729	4	8	3	2	1398	3	6	6984	4	921	0	0	0	0	0	10894	477	7	334	100	159	435	30	6	6862	0	0	0	0	0	2	0	0	4	0	3	0	0	1998	4	0	0	3485	51	0	80	624	1126	0	9	0	188	104	238	10	13	3475	1120	1061	15	0	2	2	0	0	0	0	0	0	350	0	17	903	3	8	2	1	8	0	0	0	1424	104	318	0	2	0	0	4	3	1237	39	476	0	989	4516	6	0	0	0	0	0	0	0	0	0	0	0	0	0	4	2408	509	96	24	2592	77	448	5167	0	2	0	4	0	2258	0	1187	0	0	46	190	0	0	0	2461	0	0	0	388	810	0	0	24	62	36	0	0	12	29	0	8482	0	4	0	6641	10544	1101	7768	350	2731	0	126	3076	100	277	0	178	3126	458	25	0	24	273	42	174	0	0	0	10681	1490	48	3	71	2	545	1387	1187	1121	30	2	78	733	2	0	0	0	701	0	286	380	154	0	465	1547	4	6	0	130183	0	6	37	0	77	1662	34	54	14832	52	581	110	403	2736	150	4	6	2	10263	1934	241	0	405	491	30	257	4	78	60	825	95	4	340	4485	0	9738	940	0	50	1	865	8	7178	483	44	117	82	0	305	852	899	56	109	2600	8	675	44	0	50	66	0	837	77	559	2357	155	131	3017	7024	313	0	107	76	0	134	1755	1111	571	931	10	11176	1588	1124	0	7793	87	431	125	256	0	3977	0	2	0	0	0	6861	0	306	2972	335	5247	3	0	0	12	944	226	1334	415	0	0	0	902	748	0	81	1627	33	399	8	319	1341	9424	6	7223	0	2	3626	169	0	0	10	0	0	1928	13056	5	34	0	333	87	1873	4	255	11	0	0	46	302	6	0	203	3285	219	22	323	0	2182	704	0	1174	0	3091	10	3158	70	1831	2760	219	189	0	6	0	287	0	142	1836	1535	24	2041	0	5	142	208	2	2969	231	708	333	0	0	1689	0	34	288	738	870	2	0	210	0	937	766	134	0	1760	0	165	523	2	0	0	57	528	1236	0	251	493	2629	68	2433	72	386	0	4	0	8	8	14	0	34	52	0	0	20	0	2	0	1	0	9	6	0	0	34	46	2	26	0	4	2	0	0	0	0	0	327	40	0	0	0	63	0	2	6	0	1	8	0	0	0	2	0	49	96	25	3575	0	0	0	8	0	1	35735	0	7129	0	0	8	4945	14247	211	0	0	0	1964	0	2	0	2	11857	0	1398	0	158697	96	224	701	617	0	380	0	421	269	0	196	2	1755	14	501	6	457	120	80	0	344	161	10020	139	477	813	313	954	722	0	29	1953	36	0	1	999	0	84	0	0	33	4	1553	1757	0	181	3675	0	210	2212	1181	0	0	70	631	1271	94	5	58	950	98	0	0	126	38	3	18	81	15	1	0	10	309	1238	649	595	250	0	4	157	118	15595	1642	223	99	2560	0	242	3	505	0	238	16	6	0	439	2495	6	0	0	259	634	590	0	0	0	4	0	0	0	90	0	1	0	0	0	14	0	7	0	44	2	1	0	0	0	0	0	9	1	160	0	0	25	90	0	0	0	294	0	0	1	0	10	2	0	0	0	0	6	2	0	0	1391	0	0	0	1	0	0	2	0	2	344	0	427	1	748	88	147	0	0	0	0	0	0	4	790	3	0	0	6	0	0	0	0	0	1	2	5	1	0	0	1	1	0	2	139	0	2	8	2	0	0	601	0	0	0	0	0	0	0	0	3	0	0	0	0	2	640	0	0	0	0	0	0	0	1	0	2	0	0	0	0	2	36	0	0	0	0	0	1	2	0	0	0	1136	0	0	2	6	2	0	346	0	10	4	0	308	8	0	30	98	1835	16	0	0	0	2	112	0	2	0	0	96	0	0	21	0	0	21	43	0	116	4	0	32	0	0	0	98	0	2	1	0	1	0	10	0	0	4	16	0	60	0	0	38	59	0	0	0	0	604	70	0	5	36	0	0	2	60	4	2	0	0	48	0	23	0	13	11	0	0	8	4	1	24	0	0	0	0	0	12	0	2	0	0	0	0	2	3	0	0	0	0	4	0	0	36	0	26	0	0	0	0	4	2	6	2	4	116	0	0	28	0	0	0	0	66	16	0	18	428	26	22	4	513	371	0	12	0	2	414	2152	2	0	605	162	666	1023	737	1261	890	976	1831	1279	3392	425	20	209	0	1372	1042	58	1628	1165	1439	292	2	3123	2075	2461	4	200	943	324	3304	379	2347	42	169	648	1509	8	3995	118	3714	970	9869	6729	1865	29	70	2012	1730	258	8000	2951	1231	1439	2	328	12	0	0	0	0	11	20	0	0	0	0	0	37	0	0	0	8	14	0	0	2414	30	0	0	4	66	367	10	6	0	19	0	0	0	0	0	0	0	4	2	0	40	2	3	0	128	0	0	164	4	0	0	0	41	0	20	195	0	0	0	94	0	52	0	0	0	0	0	1	0	0	0	0	0	1	0	1	1	0	0	0	3	0	2	4	0	1	0	3	9	0	0	0	0	0	1	0	8	2	3	2	0	0	0	0	0	0	0	0	0	0	10	0	0	0	0	0	0	2	1	567	106	571	0	50	48	1241	0	0	1761	527	601	38	4498	10	2802	1351	2781	1043	190	128	9206	55	782	236	3042	185	447	94	1081	1020	156	53	165	30	28	956	250	11670	2	0	2460	4	4	5	1265	325	0	2	2	190	988	893	148	0	0	4	10	11	2	3	3	9	0	4	1	0	2	0	32	259	4090	2374	3182	742	1371	10	248	1347	3121	33980	1986	599	14	716	33	187	2018	3384	555	2550	4861	70	390	397	2614	451	2540	643	111	4168	104	209	64	274	128	0	5210	12389	0	256	574	59	838	24	0	2	52629	6827	722	2229	172	1094	6362	0	3105	118	51	655	306	825	23	52	1171	4	422	684	3796	620	165	504	1439	1923	10390	10475	2332	6011	6	6	0	487	445	6	4	2344	0	0	4	15	506	0	2	6	0	18	0	1999	1289	0	0	430	0	0	0	4	1452	232	2	682	28	1481	1049	394	0	3277	56	1155	683	18	258	16	16400	5953	3220	12	27	1638	8	2213	1129	814	0	6	1811	4	348	52	4682	98	1297	92	1404	2147	3066	1349	2328	622	10165	554	11	18	22	0	0	4	0	0	0	0	2	0	0	0	0	1353	2497	1002	3038	954	4140	4	243	1070	2659	2201	26	1356	337	989	2257	192	0	108	127	2076	98	0	282	572	467	630	2774	1372	489	9680	8847	102	579	12	783	494	695	2199	4	2460	4	5	0	0	0	88	42	436	2	42	8	24	497	3132	264	165	0	12	1122	2669	1911	0	120	21	100	10	79	1169	10	994	859	872	2	22	0	0	311	707	2784	865	829	4	44	260	0	0	0	0	0	0	0	0	0	0	0	0	0	0	0	0	0	0	0	0	0	0	0	260	374	184	56	0	1334	0	1197	2	4721	348	44	385	1244	0	0	2	0	2	0	0	0	0	0	0	0	0	0	0	0	0	4	0	0	0	0	0	0	0	0	0	156	613	424	14	1193	2382	0	0	36	225	8569	0	4	0	4	2987	148	1539	262	0	347	29	714	32	19	506	0	0	0	174	126	445	0	0	0	152	10	1750	71	4	145	0	19	0	0	0	1662	38	7765	777	2763	2807	249	34	0	0	0	0	36	188	519	4059	3442	874	1565	7	0	0	17	0	264	134	820	443	1033	2231	740	2641	575	477	133	1337	92	114	0	26	24	17	46	82	0	0	160	94	295	1838	3998	3936	596	1375	12	120	840	92	125	333	81	137	82	124	1517	2	2	0	0	0	0	82	2	54	6635	549	1112	3559	105	3060	468	8483	518	1930	0	3	0	340	2288	711	3260	240	10	0	0	2880	580	1362	82	2	389	1262	0	181	0	0	46	0	67	96	236	3702	1681	271	185	0	0	0	0	2	0	0	191	128	48	45	487	337	534	520	565	68	78	225	6113	226	1440	423	937	2264	3	2047	5208	2713	1801	0	3	1147	26	181	363	2154	76	495	966	4116	86	1038	136	19	0	0	0	18	0	2	320	12	0	15	18	10	40	127	62	10	829	92	574	2	587	2253	0	23	1639	4	4	471	70	6104	3677	528	5	0	0	0	0	363	1615	1554	1224	130	0	0	0	12	6	0	0	18	526	12	0	0	342	2	0	160	0	1309	0	179	376	2369	16271	2857	14472	2246	1348	765	1828	2592	128	161	289	1508	3461	0	0	0	2039	0	930	1849	1524	0	0	2	8	0	0	1614	16484	8639	16260	8690	17728	6577	1197	445	209	87	0	4	0	6043	6752	21	1073	0	14	0	0	5	0	0	0	1	2	1878	682	244	1585	3524	225	307	2	2	0	2	2264	0	4	0	1066	18	0	0	6	6963	10733	1747	62	254	698	17328	271	150	147	82	2210	6457	4100	8	558	58	2511	4	1378	39	0	0	829	1055	0	0	0	0	6040	1260	0	4	1	4	4	0	35104	0	0	0	0	136	0	2356	2	8	2	2557	1	0	3514	196	999	6656	56	5189	0	0	4	4822	310	19	752	0	30	2484	575	5	230	3240	10588	158	118	79	424	1029	2069	631	38	1384	60	448	4	2	0	0	635	0	0	10	899	0	0	0	28	18	0	0	0	0	7	0	0	725	0	0	0	0	0	0	0	0	48	0	0	0	172	0	775	1582	0	0	0	0	0	0	1644	0	0	0	8	47	45722	74	10	2459	414	416	608	56	687	1896	1428	729	218	4	0	0	0	0	6	26	6	2	8277	0	125	265	342	2	2	0	78	0	0	2	2	6	0	0	0	0	0	14	0	4	187	1191	423	2368	611	10	0	0	31	0	4798	6	0	0	0	8739	1846	1	3341	734	2	0	2888	18	737	901	2202	14	2351	0	0	0	17	2	0	0	4	0	106	292	175	6	5	0	4	2	0	0	5637	92	1479	263	0	0	0	0	2	4	22	2	0	425	0	2	5	9162	0	0	4692	8	0	0	0	6449	0	0	16	55	110	6	0	0	4	4	0	0	0	0	0	9550	0	1592	34	2	0	2	0	10	22	1280	164	762	2	0	0	2	0	20	0	0	0	0	2	708	624	328	291	197	15	0	3891	4524	27	518	477	2316	15064	8933	23592	6239	1679	67	1492	4456	0	0	7	11	0	296	0	6	0	0	0	2	0	0	0	2	2	0	4	2	4	10	0	53	50	0	4	6	0	0	0	0	4	8	58	0	62	528	191	2159	883	1494	3837	0	2	0	4	0	0	2	0	2	0	0	0	17	56	2	2	2	0	0	10	0	0	0	2	8	0	26	16	1	0	54	0	231	0	0	8	2	0	3698	126	718	0	0	4	0	0	0	0	0	0	0	2	0	13	2	3904	290	2	0	0	0	14	0	0	0	0	2	0	0	0	0	14	0	0	0	0	0	0	0	0	4	166	19248	0	119	0	0	0	0	2	50	2	49	322	0	4	7	8	18	0	0	0	4	6	162	16	3221	22	12996	0	0	0	0	0	126	0	0	0	0	0	0	0	0	0	0	0	0	4739	1230	2708	2	1824	5251	722	4	0	404	40	159	7590	9	0	963	201	221	20	1345	2575	2713	2102	1268	0	0	0	0	0	0	0	0	4	0	2075	9090	3843	24	0	0	0	731	114	40	133	262	0	0	0	0	0	328	6609	1082	144	1	192	5466	2	0	616	0	74	0	4	0	0	0	4	0	4	16	0	0	0	0	0	64	0	8	2	4	0	0	12	4552	1092	6484	2386	621	915	4	0	14	2	2	0	0	0	2	0	0	5709	6	14	580	347	1221	1474	48	68	949	284	0	1004	478	289	271	26	2	2358	20	332	552	702	568	3932	94	915	10	14	7786	238	1058	153	2	634	254	0	0	0	0	0	11	8	11	20467	42	10	0	0	0	0	0	4	11355	156	172	2314	259	137	335	733	239	12278	339	109	3939	0	0	1003	795	4	32	30	6	2637	62	278	170	137	28	1334	1455	178	4118	0	8	0	0	0	0	0	0	0	0	0	4	0	0	4	0	185	482	0	96	175	755	0	4	0	97	6895	14	462	12	8	0	0	0	0	0	0	252	0	113	1031	36	418	58	4	3	4	0	0	60	3558	184	2204	12	836	1384	480	98	4	0	0	0	0	0	0	0	0	0	0	0	0	17	0	200	3024	70	0	480	0	217	0	1322	1012	104	143	106	1829	0	0	0	380	1659	18	196	350	162	639	3034	0	18	130	482	586	4	10	289	2	0	0	126	999	704	419	141	365	1086	0	12	1840	819	327	8	178	155	1637	120	303	146	786	18	557	0	1197	10355	113	278	617	626	45	11342	741	435	2806	6	339	710	96	653	238	56	908	10	902	1180	48	6	90	148	427	77	9	117	161	200	4	288	1711	375	0	90	697	209	222	4	2	105	62	298	0	0	50	1170	107	81	629	121	1118	2	179	806	263	6	489	240	176	264	18	0	8	328	119	1033	1026	39	732	0	4	2	0	332	0	0	134	996	1	1037	737	72	270	1907	4	305	0	82	109	0	98	599	120	327	222	2	18	0	635	2	115	2791	6	513	1608	2	2390	0	0	0	0	0	0	0	440	1448	1083	4	8	393	49	160	0	236	0	407	22	664	273	1322	1239	3242	3197	170	54	1430	216	37	86	217	489	8	393	137	70	910	380	139	0	2334	4722	125	365	1750	0	0	0	0	46	0	275	71	0	0	885	4	274	8	3237	76	874	29	905	578	266	78	528	0	503	8	115	126	2458	66	0	2242	4	1715	1481	2446	78	187	460	836	1568	505	1	10	4	62	493	128	5922	4	707	1375	126	58	93	184	74	205	48	2928	5	8	88	276	26	148	288	62	0	0	819	4	24	92	1005	1216	0	14	1244	614	94	76	385	4	0	50	30	158	182	92	6	2	378	86	10	274	483	237	1480	0	0	0	1	3	4	268	18	2	258	662	239	4346	31	0	38	194	0	571	2754	3660	2469	5216	8295	516	14	2	0	20	0	4	0	12	0	20	0	0	4	180	6	14	116	0	0	0	0	0	11	0	0	0	0	6060	230	4	0	0	0	6	1	0	3	0	0	2	4	2	2	0	0	0	2	2	0	0	0	0	0	0	4	1	0	1	0	0	1094	2	0	1	0	0	0	0	0	0	0	0	12	33	0	6	30	0	201	315	170	10	4	0	0	0	5	6	0	0	0	5793	4075	0	0	0	2658	845	102	1124	157	1657	60	43	222	38	0	0	0	0	0	2	0	5	60	0	0	0	0	0	2	0	10	0	2	0	6	0	0	2	1	3	0	0	529	6	0	30	18	0	2	362	177	764	1731	0	0	6	144	804	0	0	0	2	72	4	8	0	21	47	0	0	0	0	2	0	3	0	62	3	0	0	682	1874	4	710	0	4	179	448	4	6	174	6	719	5	0	4	0	2	0	2	0	0	1770	0	0	0	0	2	161	28	388	151	0	0	0	0	2	0	0	1957	0	1586	376	2232	1346	560	375	4	1228	8	0	396	36	6	608	319	5390	10	4	69	1349	16	0	2680	2515	8459	495	1006	0	1116	3387	76	160	5533	563	60	948	2	1	2	2	14	4184	2997	372	0	0	2	0	0	2	0	0	0	0	0	4285	0	590	855	8	2245	0	0	476	2567	1612	0	1340	275	58	2	18	18	4	4	0	821	0	0	0	2	13	4	0	0	0	0	3	0	0	0	2874	0	0	0	0	0	0	0	0	0	6	10	0	0	2	8	0	2	0	0	0	2	0	0	0	21	32	11555	100	6	0	0	2	6	2	14	13	0	1	0	2	56	0	0	0	0	8	13	2	0	4	1255	242	0	0	1	7	0	2069	2	22	2	2	0	6	1	0	0	2	0	0	0	0	0	2	2	0	4	0	0	0	7285	8526	1266	651	1419	1821	2689	2	8	92	2359	1857	0	8	1	2	0	12	8	0	0	0	0	2	0	0	3	2	2	2736	4	0	0	0	2	10	0	0	0	0	0	7	99	1536	1067	152	0	0	2	2	0	4	4	2	13	0	0	4155	5958	0	0	16	0	0	4163	3524	13	13	1	258	61	8	0	0	15	0	152	3752	256	31476	2	0	4	0	4	21	14	3	3	0	2984	0	3	20	353	0	0	0	0	0	3	0	4	0	2	0	0	0	5	4	12	20	44	12	2	18	146	132	1289	0	191	799	0	11	43	3	0	5	75	335	0	2629	46	10	0	4	2	413	5	0	0	0	4	0	0	2	0	6	0	0	9	3	0	12	2	0	0	4	6	0	0	203	1865	0	0	1	1	10	0	0	0	0	0	4	0	0	3	0	0	11	18	0	0	0	0	0	0	2	2	0	0	0	0	2804	1725	0	12	25	0	0	1	3	0	2	1	451	1143	0	0	1	0	801	1	8	0	47	2	0	4	0	0	15	12	2	1494	3	0	2	0	4	1546	0	0	2678	3118	391	272	2	0	0	0	13	26	0	16	16	0	0	0	2	0	0	0	2	1	710	793	0	6	0	4	0	10	58	0	4	4428	2	2	1518	0	4	10	415	0	4	6	0	0	0	0	2	2	12	6	0	8	0	0	0	0	0	20	45	0	0	0	0	4967	122	0	6	1	0	0	0	3	2	8	18	156	89	0	22	5	2	0	781	0	0	1104	0	0	0	0	0	0	2	0	17	1	9	22	0	0	0	0	0	0	5	0	1	1	0	0	14	0	104	2	250	1075	3643	43	0	0	64	2	82	239	1672	472	148	2338	0	2	0	2	0	0	0	0	0	0	0	2	2	0	0	0	4707	0	0	0	6	0	0	0	2	0	14	761	1945	0	5183	27732	581	0	0	0	0	0	0	0	0	4	0	34	6	0	32	0	0	0	0	4	0	0	8	5	0	0	8	28	6	1	0	0	33	2053	7	0	0	5	0	0	0	0	0	0	0	0	0	33	0	2	65	6	4	0	0	521	0	387	0	0	12	0	2	0	0	0	0	0	0	0	0	3844	0	0	0	0	23	10	0	6	0	8	0	0	4	2	320	6	2	0	2	8922	4	54	0	13	2	81	0	0	2	2432	6726	0	9	0	0	0	10	0	11	2	8	0	0	0	0	2	8	0	0	0	0	18	0	0	0	0	0	412	419	0	8	2	0	0	0	0	6	4	0	0	0	115	0	9	0	0	1090	2	2209	1195	2267	22	0	0	0	8	0	0	0	1123	0	33	1578	0	0	4	8	0	0	8	4	0	0	0	0	0	0	0	0	0	0	0	7	0	2	0	0	0	0	0	0	0	1	6	0	10	0	2	0	0	0	0	0	0	0	0	0	0	0	0	0	0	0	0	0	0	0	0	0	0	0	12	0	4	0	0	2	0	0	8	0	0	0	0	0	2	2	0	0	0	1	0	0	0	7	0	2	0	6	2	0	0	2	0	0	0	1599	2	0	0	2	0	0	0	0	0	0	0	2	0	0	0	0	0	0	0	2	0	0	0	0	0	0	0	0	0	0	4	1	33	2	0	0	1	1	0	0	808	1229	1178	0	0	0	0	0	0	0	0	4	0	0	0	0	4	0	0	0	0	0	0	0	0	0	1	4	0	1	0	4	16	0	0	0	0	1	0	2	0	20	0	2	0	0	0	0	8	0	0	0	0	0	0	0	4	4	0	0	0	2	0	0	0	3	0	0	0	0	8	0	8	49	2	0	0	2	0	0	0	0	0	18	0	0	5	4	0	0	0	0	0	0	0	3	0	0	0	0	0	0	0	0	0	0	0	0	0	0	0	0	0	0	4	0	4	0	0	0	0	0	0	0	0	1	22	0	0	2	0	0	0	0	0	0	0	0	0	4	7	10	0	0	1047	1	5	0	0	0	0	0	5	1	0	0	0	0	0	0	0	0	6	0	8	0	2804	0	2	4	0	0	0	4	26	751	0	12	0	0	0	0	5	0	0	0	0	0	2785	5155	0	2	0	1	3	14	4995	2	751	8	0	0	0	54	0	2	0	0	0	6798	2	0	0	0	0	0	0	0	0	0	9	0	0	0	0	0	0	0	0	0	0	7	20	0	0	0	48	5	14	0	2	2	5	469	1933	0	0	1	0	0	0	0	0	582	1370	2	0	0	21	182	9	12	539	17	1161	2284	0	36	4	0	4	152	267	17	518	2	0	0	0	4	0	0	16	0	0	2	0	0	0	0	0	0	0	0	0	0	0	0	2	0	0	0	28	0	0	0	0	3	2	6	407	21	0	2	0	0	0	10	6	8	0	0	0	6	0	0	0	6	4	8	0	18	1	0	2	0	0	0	0	920	2	0	0	1	0	0	0	0	0	2	0	0	0	0	0	2	0	0	0	0	0	0	0	28	0	1	0	0	2	0	4	0	0	0	7	0	337	4	0	0	0	6	2	0	188	256	0	1	2	0	7	2	2	0	5	36	4	0	85	0	6	0	40	0	2	8	10	2	438	877	40	12	2	0	2258	0	6	0	0	1	2	5	2	3	0	2	754	0	131	1521	0	0	0	0	2	0	0	5	7	3	0	14	2	0	2	0	0	2	0	2	0	10	4	0	4	913	4269	3978	0	4	122	0	0	626	1135	0	16	29	168	0	0	10	0	0	6	83	0	0	1379	167	650	153	0	480	0	0	4	0	517	802	0	191	1759	0	0	0	0	336	10545	0	0	68	0	66	178	592	0	0	0	2555	413	176	1471	0	0	2	0	0	10	0	0	2	0	4	1	0	26607	0	2	0	9	18	0	6	2	27	5	11	6	2	2	10	0	2	0	0	0	12	0	1	0	0	2	2	2	0	2	24	0	1	0	0	0	121	107	229	278	427	197	627	234	202	0	3	0	0	2	8	4	0	0	0	0	0	6	1	4	65	0	3	2	8193	8	8	0	0	0	0	0	0	2	0	12	10	547	4134	371	518	84	29	114	50	0	2	0	0	0	12	0	0	2	0	23	17	0	0	0	0	2	0	18	29	0	0	1	143	6	2	3471	0	1650	0	0	0	0	2	0	0	9	0	6	0	4	4	0	0	0	4	0	0	0	0	6	0	0	0	2	0	0	0	0	0	5	2897	0	0	0	41	0	0	6	0	2	2	0	0	0	0	0	0	4	8	0	0	4	0	0	0	0	0	8	2	0	1	0	0	0	1	5	0	0	0	0	0	0	0	0	2	532	0	0	22	0	0	0	0	0	0	0	0	0	0	6	17	0	6	0	0	15	0	7	0	0	0	0	0	0	2	1	0	0	0	2	0	16	0	0	5	0	0	0	0	0	0	0	0	0	0	6	0	0	4	0	0	0	0	0	1	4	0	0	6	40	319	2873	2	0	0	0	2	1	20	0	1	0	0	0	2	0	1	0	0	0	0	0	3	0	6	0	0	0	2	0	4	2	2	0	0	28	0	0	0	0	9	2	2	2	0	0	0	0	0	2	0	3	0	0	4	0	0	0	0	2	0	6	12	1	1	3	0	0	4	0	0	8784	12118	2	0	0	0	0	0	0	0	3	0	10	0	0	0	7	0	0	8	0	0	2	0	1	3	0	6	58	0	0	0	6753	0	8	13	0	0	0	3	10	0	0	0	0	0	0	0	0	0	3	0	0	4	5	6	0	0	0	2	2	0	0	8	0	0	24	0	16	0	4	0	0	0	0	2	4	0	1	12	0	122	0	8	0	0	0	1	0	4	2	0	0	0	0	0	7	0	4	0	0	0	4	12	2	18	0	0	0	0	0	0	14	6	0	0	0	0	0	0	0	0	0	2	0	0	0	0	0	0	0	2	0	0	2	0	0	0	0	0	0	2	0	34	0	0	118	2	0	0	0	1	0	0	0	0	0	0	0	2	0	1	0	0	0	27	24	0	0	0	3	0	0	0	6	0	0	2	0	0	0	0	0	0	1	0	1	2	0	7	0	0	0	0	0	2	0	0	0	0	0	0	0	25	2	0	0	0	0	2	4	0	8	16	3	0	0	0	0	2	0	0	14	0	4	4	55	2	4	0	0	0	0	31676	831	0	0	0	2	0	0	0	0	1	2	0	0	0	0	0	0	6	0	2	0	0	0	2	0	0	0	0	0	0	0	0	0	0	0	0	0	0	0	0	0	0	2	0	0	0	0	0	2	0	0	0	0	0	0	0	2	0	0	0	0	0	0	0	2	0	0	2	0	36	7	3	2	760	5889	591	10	8	298	5432	364	2	120	0	1573	832	1	526	12904	2845	737	12	2	1516	0	0	0	0	87	773	13	26	0	0	22982	0	7	0	0	0	10	0	0	0	0	0	0	1	0	16	2	0	17	2	0	4	0	3	0	0	21	6	0	1	6	2	8	2	0	0	0	2	12	2	0	696	845	1095	0	0	30	5	0	2	3	0	819	1	0	3	0	0	28	28	0	0	4	0	0	0	0	3	2	4	0	0	28	4	2	0	0	0	5	0	1	0	6	1	0	0	0	0	0	0	2	6	8	4	0	47	12	0	0	0	1	6	22	2	0	6	12	10	2	0	6	0	0	0	0	4	1	2	18	1	1	0	0	0	4	3	8	4	0	0	2	0	5	0	4	25	10	8	18	10	2	1	0	3	2	30	2	0	0	5	0	2	7	0	0	0	4	9	13	0	0	3	0	2	0	0	4	109	62	0	301	2	28	24	12	0	0	1	0	0	2	0	0	0	4	0	0	0	3	0	0	0	20	2	0	0	2	1293	72	24	0	5	0	5	2	0	0	0	0	0	0	6	0	0	9	0	0	0	38	56	14	8	0	4	95	6	15	0	0	0	0	0	8	0	0	0	0	0	0	0	14	3	0	0	4	7	0	0	0	9	2	11	0	2	0	0	0	0	0	0	0	2	0	2	1	0	0	14	0	2	0	2	2	0	0	1332	1815	295	4	4	1148	108	0	27	0	6	2	1	3	0	0	0	9	0	0	19	2	0	1	0	0	0	0	2	3	1324	44	659	1	0	3297	1035	964	0	0	0	5	0	0	1	0	0	0	0	0	0	0	0	0	0	0	0	0	0	0	0	0	0	0	0	0	0	0	0	0	0	0	0	0	0	6950	4416	207	1	0	0	0	0	4	0	0	6	4	0	2	0	0	4	0	0	0	0	0	0	0	0	0	0	0	0	0	0	0	0	0	2	2	0	0	0	4	0	0	2	2	0	2	0	0	4	36	0	0	4	402	1475	573	37	1089	2	6	1	0	0	5	0	0	0	4	2	0	0	2	3	2030	637	6	682	155	3730	0	2	449	0	31	0	0	200	2026	4	52810	10	0	0	0	0	0	126	766	2	0	8	122	1343	842	135	80	1041	1144	2809	1656	535	2	1269	1282	0	0	1	1569	1517	8	598	22	2391	1246	10059	54	146	4918	2572	0	7	0	0	236	436	48	3207	3554	27	296	0	2016	15	794	1168	558	0	379	0	1	0	78	768	393	8	5924	12	86977	104	164	2959	588	38	174	1967	723	187	312	953	6020	5753	0	0	0	0	0	0	0	0	0	0	0	0	438	170	624	14	2	1237	172	92	2572	334	12	940	5409	18096	1655	698	2	0	2	11360	9503	13142	8530	18519	135	5001	1846	2229	133	936	0	0	122	2293	9	92	52	4	6	0	1	0	16	4	7	0	0	2	2	8	264	562	297	217	159	0	274	0	7558	2621	607	10	0	172	14119	536	80	0	0	0	2	1	2	0	2	0	0	0	0	6755	2458	26	1125	2634	338	143	36	189	2369	4910	484	239	1442	4	0	66	0	1	0	0	10	0	11	0	0	0	0	0	0	0	7	0	0	1786	3131	288	1230	1043	116	46	0	0	0	0	0	0	0	0	0	268	1	2671	790	4596	1004	25	0	0	0	194	139	6	3	541	435	459	12	0	5	36	1547	2544	859	90	47	1293	6793	805	69	372	27	0	191	290	91	6	250	2	1191	579	530	48	182	400	0	1114	765	98	10	74	114	43	359	58	162	0	46	2108	162	6	51	19247	659	90	1831	156	14573	340	4747	0	61	146	248	1906	0	2488	907	1962	38	0	254	28	427	2	0	1217	80	568	964	978	404	1551	9	36	0	0	44	64	0	0	127	128	0	0	0	1	1	552	136	48	96	2129	25	420	365	1043	255	0	529	2	0	87	26	156	559	456	1	44	146	10	190	17	156	133	4	1075	58	5	1830	64	2714	3809	18	2817	569	6	576	1446	231	223	81	563	0	126	930	88	548	230	40	3308	408	0	1	0	61	6	23	362	1039	2	0	0	0	0	0	206	170	42	409	600	66	0	0	0	7550	281	1406	3679	21	2	0	0	994	3	0	528	873	1	1383	18	5886	34	228	42	2273	0	0	228	792	22	36	395	9861	582	2	0	10	74	897	31	16	361	8	57	548	2450	1222	0	74	0	1570	36	0	0	0	0	107	253	1761	1891	2	39	386	3551	4473	87	57	2607	163	685	55	975	909	147	2	3	0	111	77	6245	0	172	0	0	8	6587	0	1201	1208	362	0	32	820	0	650	6	196	6	231	754	430	10	513	1179	194	1149	236	399	93	264	109	1012	780	4	12	4	7	9	168	683	1744	238	2	3917	4131	5737	221	1145	0	442	30	307	107	166	340	7277	4	4190	444	0	0	0	2	0	0	29	555	8	442	11	92	381	0	0	24	0	0	0	0	0	182	2	4662	8	1489	92	2	0	814	4	2	274	12	0	73	597	0	0	107	68	8	20	3	0	2	0	0	4	2	2	6	1783	219	74	1061	248	484	1938	48	0	452	1771	75	143	28	78	743	8	0	0	558	686	1424	52	24	1699	21	22156	57	4317	889	256	179	1625	425	1942	0	0	9	2827	0	32	559	1035	669	139	453	670	1370	124	0	0	312	42	1542	0	0	1386	872	2630	256	6	7736	131	331	702	146	495	1898	48	0	194	244	4	66	217	783	1124	1548	5564	20	104	316	6	6135	40	23	1236	382	0	0	912	602	27	2	31	58	772	222	366	556	58	167	182	1130	229	308	4	0	0	920	161	0	643	1652	139	374	305	178	411	2	0	9763	2	426	2675	936	563	222	32	0	0	0	14	11	0	4	0	0	288	2799	28	0	0	2	2	7	58	102	3215	30	50	186	518	2935	4	290	0	4	10	2	130	7144	3882	258	203	749	768	176	332	289	1097	247	428	8	16	2584	183	5317	46	12	0	0	0	4	237	18	7	288	154	149	13	11	663	437	8	8	124	0	474	0	550	2	2077	12	10	11	63	3990	124	280	226	2246	0	232	52	4217	65	300	566	736	1219	0	0	0	0	590	0	4357	7883	243	0	0	286	6	51	3047	8	957	2	98	106	121	1034	46	172	140	3861	317	645	6	11	3435	3051	209	1659	890	614	286	100	490	950	4	6	1764	0	0	0	0	0	0	0	0	0	0	0	0	0	0	0	0	0	6	1	0	60	6	214	1131	12	6	2	0	2	0	0	169	10	460	0	0	12	0	302	1049	2051	176	889	2	2967	366	387	665	809	12	1	184	94	430	6980	4670	0	1932	24	6	6	6	10	18	2136	59	42	662	164	41	27	30	440	5325	4274	0	152	4	3607	448	281	20	258	155	30	0	0	0	0	71	10577	22	27	802	218	0	0	68	0	1438	866	4	362	28	2	0	2	549	370	38	1975	3661	251	0	0	1706	179	122	104	50	148	1036	4623	34	344	1285	634	36	22	220	211	16	595	254	165	11	1645	2	0	359	26	5044	7257	1284	178	7838	3051	156	236	118	913	802	118	1278	16	930	1140	1072	190	5409	183	258	903	259	6	2	1041	375	52	175	2	0	1478	458	2151	963	2	138	54	107	238	592	285	511	1268	4572	386	681	269	2	0	2639	565	77	98	6	374	1000	744	588	24	251	138	10149	415	11	26	9	4	10	6	6	156	186	470	331	56	708	99	39	22	2	1781	0	90	189	410	0	43	895	58	292	1462	748	16	15	25	17935	2	146	4	102	462	36	0	285	294	1179	0	2	0	926	0	28	0	0	0	0	11228	8	0	1729	3392	0	199	12	746	100	76	66	4	4	188	156	2191	0	0	170	122	1127	30	1551	1278	118	1146	54	0	553	101	634	0	8	501	32	1999	0	34	4	295	4633	244	58	1037	700	29	348	17	0	44	1	149	10	417	1870	186	72	542	100	300	490	101	272	106	1046	2	0	43	170	33216	0	344	14	10	3794	1810	150	998	122	2	0	4	0	2	712	0	0	68	190	12	30	0	0	1116	4	685	308	325	2102	496	6	36	29	22	336	360	392	4	0	82	447	247	46	9	564	414	60	141	80	546	1420	2	2065	1534	92	478	209	4056	116	167	267	2	2	2	427	4	167	0	466	50	0	6	82	118	1027	175	1343	0	44	163	299	962	2	367	2	799	1475	28	639	6	254	0	2	4	735	1150	6186	2867	332	2	0	1354	29	267	6	951	260	658	188	636	1876	913	52	4	890	187	158	461	301	869	336	81	132	0	0	3242	300	158	0	3552	109	76	723	146	282	94	2608	1995	593	517	182	2126	0	0	269	288	0	2	732	165	621	105	3421	2	932	98	0	0	0	20	1078	4	287	0	0	649	442	102	298	10	1215	0	0	0	0	0	42	2	0	186	0	70	3445	457	202	51	1000	161	766	604	2003	514	1157	256	578	1735	982	0	0	522	764	609	190	17	2120	7	77	0	68	2	224	550	3808	937	344	351	16	140	34	52	10	24	122	788	310	345	646	112	114	2	13594	0	192	587	270	1480	668	10	760	99	238	1244	1321	149	1	12	91	2	1	16	1239	0	0	472	153	680	100	209	10	506	168	8	1932	0	423	32	152	254	1595	314	0	548	44	56	8294	56	407	2	901	190	6	0	74	511	26	6	28	24	275	1321	0	13353	155	186	0	0	0	0	518	14	2672	3399	26	1550	1401	1469	46	0	0	255	580	74	459	1508	0	2	0	2	3	0	264	4	0	0	138	40	26	10	116	32	4	50	56	0	0	0	0	0	245	2	16	100	251	23	165	3203	243	196	42	91	10	7414	32	300	505	0	2	279	390	42	314	2	4	32	118	335	86	72	1906	756	8	1105	0	1952	239	341	564	20	25	14	451	16	0	14	14	1622	124	4800	448	0	617	208	658	0	0	0	307	0	1769	396	799	222	1587	6	18	3	25	0	132	40	488	38257	4	0	111	10	0	0	76	0	0	0	4	1524	278	0	12508	267	88	98	192	1023	288	10	8	0	10	1223	40	8	4	314	0	71	312	5	0	0	9	2920	0	173	741	391	238	128	948	778	0	824	8	224	10243	71	50	14726	1668	107	72	373	6	288	26	3017	1044	411	542	87	24	235	0	2	6544	0	0	4	0	10578	2	0	0	0	26	5	1475	10	190	156	3049	102	258	0	84	679	0	253	764	42	1040	54	860	2565	7458	229	0	0	0	6	134	402	3249	2	1365	0	84	2407	252	644	0	724	140	10	0	2	2	68	0	2	0	268	0	4	0	0	2	0	194	5	32	99	118	2	652	2	3327	86	0	8	0	2	45	938	22	252	368	107	85	310	10	142	184	165	1248	1363	1260	26	223	214	2	0	124	360	612	0	610	315	206	116	314	1336	48	0	0	0	0	0	0	24	398	301	0	0	0	0	0	0	0	8	129	491	954	511	0	0	235	70	194	200	0	643	0	0	0	0	0	0	0	0	178	343	58	478	4	0	448	18	109	0	571	405	223	173	0	86	78	27	322	0	223	172	12	0	0	0	0	0	2	0	168	180	0	0	20	932	731	0	4	0	0	6	768	440	5121	5745	2	94	1540	1533	10	13	0	0	0	46	0	2	0	15012	24	0	3392	3	139	6	0	2	8	10	32	213	8	238	297	18	6	2	1768	117	1024	378	277	2	2	54	3466	282	1994	91	148	0	46	232	52	818	0	46	136	879	2251	0	7	68	507	442	59	446	672	4	66	0	0	0	0	1457	0	0	2	6	15282	0	0	6	0	0	672	1020	4	0	244	0	65	2	0	85	40	16	28	155	2	13	0	2	0	0	4	34	443	6	1094	15899	403	104	509	0	0	0	801	66	437	18	0	0	0	18	2	7	90	128	68	190	350	345	61	508	492	26	4	1602	955	0	0	652	2007	168	0	0	201	934	129	74	18	311	44	153	138	536	204	958	467	0	191	85	20	188	66	0	294	712	1678	50	192	1340	363	0	112	106	98	34	929	1096	52	1791	4242	2012	16	132	397	110	655	134	12	994	75	367	90	3320	1723	98	0	8331	64	38	692	10857	0	4	10	2	12	82	4	0	0	0	4	0	121	2	254	917	204	392	8	61	0	0	69	0	4	4	2	54	80	2697	49	0	220	4	835	0	0	2	0	0	8	154	3	223	62	1868	279	218	297	159	44	393	0	14	1122	266	148	763	0	432	35	1059	127	4	72	2	2	0	153	0	0	0	0	0	0	79	32	338	139	679	4725	6	0	154	0	0	0	0	0	172	0	633	40	530	361	0	2	0	2	0	0	448	65	212	0	318	273	3	0	2492	94	332	6	0	263	1527	3065	0	4	5	91	2	1186	240	28	68	63	68	71	2215	193	122	8	8	151	116	413	1300	245	0	5077	44	100	176	3566	501	697	464	335	0	0	0	0	4	4406	35	63	0	0	0	0	2	0	0	49	19	403	0	0	0	0	3983	12	713	702	3345	406	898	124	410	76	42	1111	202	957	215	958	72	510	126	0	292	99	4	0	41	120	181	19443	29	10	128	79	519	2063	6553	8	167	4893	25	132	322	42	3007	4677	0	17226	0	4298	46	3737	32	0	558	41	50	173	78	351	200	120	1521	623	2615	224	407	812	75	1905	26	0	133	149	67	6	466	8	7835	902	30	242	2289	724	20	177	72	72	6	0	144	232	546	758	221	19	384	572	1	465	561	4	4	14	50	5289	695	8116	7175	73	3984	1555	25480	4	1104	2	522	82	102	21	31	113	0	2	6	0	0	4	0	34	4	44	0	0	4	7	16	4101	58	239	116390	227	2	70	22	515	37	0	566	78	8	1364	3699	83	632	527	952	856	5229	0	1	1139	6	4	38	122	338	139	138	80	659	36	283	1561	150	0	6197	322	0	536	1618	21	6862	20	181	870	276	70	6	0	102	8	123	232	145	1006	1145	4	4	238	0	501	2	4	22	8	223	2	73	0	201	23	0	52	104	476	60	60	481	0	0	5	0	0	0	31	130	0	155	26	172	16	348	1901	0	22	64	771	2125	222	149	6939	1829	14	0	0	1296	5992	8	2	19	162	12	895	876	210	12	109	995	142	22	0	27	0	0	6	421	144	0	86	0	30	205	1082	595	998	611	22	0	0	0	2	22	2	0	4	0	5	512	11	2	340	692	5133	296	194	10	291	1452	4	1583	52	54	688	140	12056	0	6	1080	40	78	1282	20	504	0	4	0	783	144	18	1	168	0	0	297	2	398	0	22	0	71	16755	48	108	2692	158	622	1805	1166	871	6	4	136	985	10	258	385	477	18	0	228	76	0	30	0	0	0	0	0	4	92	40	1272	0	0	232	68	0	868	951	1009	8	440	326	420	410	257	1692	2	6	0	0	0	2	0	14	0	96	34	292	392	18	0	6	0	122	0	37	20	599	719	206	437	0	0	2	2	1192	143	35	180	56	2	0	2	198	362	273	0	0	257	2	59	256	547	4	52	2757	0	3132	359	331	4	6	17	118	97	24	1381	30	82	428	2	0	0	23469	208	28	12	0	0	3567	0	82	0	2	232	1693	727	0	1040	0	0	546	82	150	32	268	858	38	355	433	75	0	6	3546	3	36	487	970	645	207	258	4590	70	219	0	12	4	26	1323	1	313	2522	563	0	1547	6648	103	1	0	508	180	423	818	204	4	2	0	4	0	713	503	162	259	58	3	0	0	4	0	12	6	0	0	2	178	4324	0	172	7368	301	150	1647	894	202	6	846	1028	3562	62	340	202	0	16	355	0	0	102	0	289	6	3132	74	6053	36	1120	251	99	0	7	2	89	67	1489	748	134	265	1528	469	122	474	109	249	58	816	1663	2	0	0	3978	1474	0	82	10670	733	0	93	68	195	0	32	10	192	0	630	144	126	918	140	176	245	275	4	858	204	241	50	2036	0	275	2	82	9608	12	848	142	1022	0	216	273	0	0	299	2061	90	50	0	2	2	780	20	1374	40	87	4	406	153	1567	7	16	623	1	6	160	112	12	400	0	8	46	256	395	220	38	2369	205	0	54	303	2	36	31	18	0	1	4	46	21	413	1370	0	942	0	0	2	4	210	15	2	0	0	0	198	4	9	100	261	6	359	2	1	0	673	626	0	6	0	4500	10	912	26	370	1977	70	140	1361	110	45	245	6	334	68	236	6	57	0	0	3032	643	9	496	227	204	55	78	268	100	18	1251	52	1210	497	0	0	0	2	35	215	0	0	0	0	0	0	337	2299	167	6264	155	152	160	694	1151	0	0	44	11283	4	1342	153	181	2	3	0	0	1326	1163	58	70	148	4	0	0	2	0	0	0	372	16	2497	324	382	511	0	0	10	1	665	1265	3069	67	0	0	0	0	0	2	0	0	0	5461	0	26	467	1462	53	0	0	1005	0	1815	3	2	0	221	344	17	340	468	42	257	518	30	28	95	882	194	1025	26	2	0	0	0	2	547	313	0	4	10	20	398	195	663	0	0	0	0	374	0	50	0	0	0	0	0	145	56	11398	1155	419	3822	309	12	2	0	601	1039	0	0	2	0	0	2	0	0	0	58	0	170	263	0	0	0	0	0	1965	4	77	800	0	74	1144	6408	57	214	108	91	90	10	1817	842	96	0	0	0	296	133	342	976	32	1019	2735	520	578	5	0	0	832	0	0	4	8	2	4	56	32	1310	649	0	12
"SAMN03493257"	1136	1	7	0	14	0	0	4	0	41	39	115	9613	887	327	42	6	10	4	0	0	0	0	2	8	96	438	17	1629	143	25	27	4	74	618	22	13816	327	116	103	832	153	532	189	6388	96	600	2	0	0	518	250	6202	5	5	2109	8315	383	109	988	5	8	0	105	884	663	24	0	0	126	3427	0	779	92	671	0	0	368	501	173	6	0	24	8	256	0	0	17	10	20	0	0	4	4	4	525	11	176	9	1912	2336	489	2294	491	33	479	6	378	96	55	1820	2	1171	24	56	0	0	296	71	0	673	837	239	277	50	49	315	0	161	50	723	17137	160	57	122	6	2	130	83	629	226	215	171	319	1929	867	246	46	0	69	128	848	0	373	1076	830	38	2245	674	356	37	238	758	714	281	194	121	510	20	1016	214	1	214	2620	6004	1685	1222	603	511	7	272	122	20	5	197	0	1025	271	4	102	30	4	532	752	121	595	12	728	1997	950	353	726	226	302	108	1944	29	10	304	0	0	1132	212	576	380	496	41	232	1774	96	0	133	1466	89	27	305	234	38	220	33	0	0	7077	417	38	287	266	58	0	6	166	74	0	58	799	285	349	543	188	132	141	470	10	6	10	744	168	4634	0	8	2	8	0	0	4	0	10	16	0	0	0	2	7	7	193	3	2	2	6	6	4	2	4	0	110	847	0	196	4	659	0	6	0	162	366	2	4	9	1978	501	137	47	107	2	100	1084	0	0	229	1	83	2	1	3653	0	254	2753	302	92	0	60	640	4	2389	215	2	0	0	468	2	4	110	129	8	0	0	0	0	0	0	0	1974	186	137	67	281	572	1665	672	56	24	70	0	1236	515	110	617	1010	4	7229	3341	11	0	0	12	2	735	671	1311	0	0	4	0	0	0	0	14	294	10	0	116	554	0	4	2	4	68	2491	60	1267	5257	578	381	1070	681	2	210	22	1033	177	2	465	943	125	565	7528	10	244	413	39	164	200	1210	0	4404	0	0	4859	0	0	0	705	35	628	1476	458	110	426	12	6	224	1000	74	639	1683	1163	234	280	57	394	22	528	85	79	50	6	2	1230	68	314	178	1639	190	478	424	915	2	0	0	6	17	708	416	53	217	130	189	279	12	10	124	94	1740	207	65	177	594	1312	378	368	0	240	1320	146	18003	64	348	8	2	1396	184	558	411	119	74	0	13	94	891	96	2558	161	112	88	19	6184	0	2929	0	4	101	12240	2	6	354	362	482	211	195	111	91	553	159	534	25	17	80	108	221	53	750	600	2114	592	1464	28	2	160	64	22	2	6	410	634	25	955	182	2878	156	648	192	194	272	17	61	133	67	426	466	234	11	896	108	199	668	42	11	194	28	276	101	906	0	597	2	1196	743	104	0	30	4	1176	24	130	379	0	179	101	128	2981	2181	4	4	10	111	216	2	220	134	956	96	1903	74	274	14	87	1026	171	298	145	102	414	500	336	204	1180	2	124	12	294	16	4467	345	419	10	617	1	51	193	587	4	334	2246	215	301	0	6	231	753	116	98	68	16	439	274	2	0	2	127	90	2751	4	268	380	1199	540	460	81	2	310	47	25	301	954	387	4	104	2498	0	0	0	0	0	0	2	4	153	315	2	0	0	16	819	89	274	224	795	1629	0	629	481	0	0	152	682	202	0	2208	540	33	457	1	3	10	130	602	4	2	74	1938	317	5	2	0	920	13	955	98	681	144	806	0	505	0	327	89	0	0	21	2	2	46	193	3212	0	3944	189	47	629	0	0	182	0	0	6	606	10	678	0	657	625	196	96	677	0	22	18	7592	529	226	20	13697	0	14	208	790	0	61	1	129	2401	973	804	10	40	152	18	4371	79	1039	4134	423	112	1127	2	8	0	6	4	0	0	0	2	81	46	14	364	4827	2	225	288	115	4	721	0	0	0	133	7	2	38	2	17	129	0	1	153	152	2	0	663	2478	1	406	2	0	0	0	16	4	2	0	0	111	36	28	6	0	2	4	5	18	0	0	0	0	0	0	0	0	8	0	0	0	2	2	14	38	530	0	0	70	314	395	739	46	317	71	122	1965	2	0	101	0	8491	0	2	0	899	531	38	261	96	194	92	523	236	476	1685	2319	63	491	709	40	359	12381	0	188	194	259	26	137	1669	45	169	680	228	135	4	4	51	2277	747	738	1277	394	2	90	63	653	221	1886	130	80	657	2393	761	1118	544	167	6107	838	187	9	244	246	243	6	22	160	0	2	34	2	20	0	991	216	159	11	74	4002	8	451	2052	6	296	830	276	2	2673	153	4	1400	1568	0	0	272	14	0	323	309	220	10	0	0	357	40	4	76	437	2368	45	1564	0	138	66	1996	1041	1166	377	136	199	67	2	17	639	2	298	5	8	2098	2875	1	3297	146	466	35	27	62	1294	1241	1037	904	258	5634	1	0	0	21	167	192	74	305	0	101	431	499	2048	155	154	970	520	1050	442	18	0	1858	264	708	1291	5459	0	21	358	205	114	431	522	1179	34	71	15	494	588	94	2104	480	870	957	0	8	566	113	134	50	112	489	188	0	0	112	0	0	0	262	227	2	0	0	0	764	260	2	486	226	324	0	21	122	527	6	0	2	237	145	2	2180	19	5529	1146	144	14	2	2	0	0	78	0	140	339	473	1378	4	2	2	2	0	16818	392	103	0	93	266	168	905	54	122	72	23	0	2	0	0	0	90	270	48	407	157	4145	17	1145	12	374	62	6	33	2178	3951	0	6	2	6	44	5	2973	0	416	16	429	95	1054	886	324	804	172	40	281	476	182	221	1888	1355	0	202	368	216	4	0	850	1737	1938	1412	466	128	1119	3	419	2	41	2193	765	1631	0	2370	6	10	764	0	219	82	2774	7	10	80	70	2	1353	0	380	86	90	1519	316	8443	425	20	38	133	684	586	2	42	27	70	39	242	410	408	322	6	525	41	170	6	0	2304	1113	0	42	94	2489	0	627	0	2	2093	634	168	5	34	2	12	189	423	216	29	43785	0	425	499	0	179	1045	0	24	37	14	2	1096	1217	77	54	338	0	14	72	226	300	0	0	0	270	135	1151	738	641	986	24	13	101	315	262	30	128	3266	0	656	2983	0	0	283	380	168	2682	54	658	36	31	4896	6940	26	92	606	202	51	705	0	0	19	77	522	2	370	13367	20	492	4	92	123	288	102	43	0	1686	0	340	51	80	469	69	341	2	887	0	825	1858	74	417	415	1883	0	1104	653	9	169	445	337	166	1895	293	1310	265	195	123	71	683	2	0	4	8	1264	2216	28	2	12	122	80	2	1818	183	0	1965	0	0	0	118	124	176	434	6	0	237	60	193	223	247	29	0	0	0	62	77	7609	0	0	18	0	1845	0	4	0	4	0	1323	1197	170	0	0	0	2	289	0	0	2	2	0	74	10	0	0	0	0	0	0	785	100	166	274	0	426	829	120	18	2	113	524	2245	40	4	3973	0	0	7684	42	394	2	0	4	3	0	1018	1480	5	2	0	0	2	0	10	1298	638	4782	2	298	3529	117	5622	0	0	10	0	1957	2236	2554	294	360	0	2	139	56	105	587	404	68	92	61	0	0	0	0	49	82	172	9215	95	1081	1727	0	22	0	59	27	2	13237	132	84	992	203	279	1827	34	14	483	106	63	1	0	6	3	16	6	29	629	139	93	142	32	190	498	2	566	462	268	104	266	154	583	2	266	160	616	60	0	220	1913	0	8614	2145	186	18	529	38	224	93	369	64	68	2183	150	185	12	255	502	163	819	83	10	591	0	613	643	2	650	36	545	389	1482	1165	329	0	381	1	4280	6	816	546	1149	522	106	48	280	2	84	0	0	0	0	84	8	0	34	403	0	169	2	100	352	1473	393	1932	276	0	228	312	40	14	0	55007	4	316	1354	4	4	122	48	0	2	4	1347	0	2	120	181	1129	56	913	0	0	2	2	262	0	8265	13	2	1357	66	1163	0	0	0	0	8	548	2	2966	739	92	0	290	226	7	556	166	54	226	160	0	1	2802	36	0	21	34	0	588	88	608	2	551	482	4	599	4994	872	198	0	1137	0	0	0	0	2	566	3579	20	0	0	4	2	6	49	83	2087	0	0	0	70	0	88	39	17	31	3	493	3434	110	2	381	0	0	283	83	8223	32	898	262	450	499	24	15	165	619	4	215	1180	458	10	1187	4	77	6	69	960	27	0	0	1133	169	20	566	265	86	0	29	119	901	14	4	1	14	0	8	70	0	332	52	44	336	347	620	1679	0	581	0	72	36	14	7	506	0	2	0	0	0	1	643	71	180	861	278	0	0	12	931	154	546	9	806	2248	0	48	210	0	0	0	1883	2679	0	81	0	219	2913	49	2	448	152	98	444	1040	144	295	1002	264	116	778	79	12	0	2	0	42	552	593	8	2	320	4488	124	553	877	166	1825	181	182	0	3	4	14	230	10	3377	0	3	24	212	0	4	2	0	10551	124	986	0	0	627	6	267	753	61	1261	319	94	1101	12	103	1394	2	0	0	516	0	0	36	26	2055	2	1	163	1015	78	30	62	0	334	79	189	953	58	724	2818	1232	2697	0	0	0	88	8	133	1690	0	882	0	1231	3	0	2	557	28	165	1007	0	0	78	1	0	0	0	0	0	0	2	12	0	0	0	0	246	0	0	2	74	94	964	35	112	226	1083	0	670	634	5	982	0	3259	322	440	105	8	0	0	0	18	0	0	0	0	0	0	0	781	0	0	0	1	0	1	0	242	267	18	64	122	339	0	797	2255	0	0	12	0	0	0	0	0	0	0	0	4	0	2	0	466	0	244	2	319	0	0	10	0	0	0	0	0	0	365	32	468	0	10	44	8	679	4	86	0	60	517	1136	44	200	1725	290	245	85	134	5	2434	24	154	945	2012	1046	0	1466	0	8	18	6	533	161	226	20	144	6	1930	178	620	0	6	422	367	570	873	18	17	5	398	191	8	180	53	0	137	232	2625	1754	2	6	596	4	0	0	127	32	2	1299	0	2	0	0	0	0	624	0	394	0	3467	168	2	11	563	165	109	25	144	2	1817	0	2	4	10	501	0	8	392	330	1470	2	55	1249	6	61	461	4	0	0	0	77652	38	0	0	0	696	51	0	0	91	6	34	0	1039	8	0	0	0	70	2	128	448	723	271	0	448	461	0	16	84	675	0	233	576	14	152	116	117	40	0	120	338	582	812	621	231	328	0	1480	186	153	68	155	828	631	294	439	92	170	126	34	106	2	0	560	2	2	379	478	178	821	4	42	57	488	1277	584	2470	196	2	0	308	471	284	177	75	945	18	0	850	426	1764	244	1665	134	409	260	415	2	114	0	122	12	12	4	217	207	649	1429	549	4700	2544	86	0	2	0	98	464	158	2	40	1179	145	1205	473	255	0	62	0	3078	0	516	0	187	327	6	64	48	14	95	164	11973	1132	72	108	86	168	64	66	24	2	0	0	3950	1929	1376	569	29	64	0	0	2	0	0	0	246	869	1033	122	1599	1495	69	386	14	108	12	29	109	122	226	70	82	76	0	0	3397	664	420	170	6	478	0	0	0	0	259	0	48	67	26	1273	713	0	1432	786	1349	12	2	6	342	608	2	255	1546	876	198	27	359	0	79	2619	419	83	148	10	22	195	0	18	0	5	180	263	10	875	0	0	999	468	24	261	123	10289	36	12	172	1950	220	951	3	503	157	7	6	0	59	1093	332	54	138	2422	380	20	357	0	334	14757	2	1197	38	2	0	0	0	1508	497	188	642	0	4	0	0	2314	4	801	2	1297	247	0	106	22	0	17	374	160	0	0	128	108	56	482	10	64	0	46	26	3630	0	6	0	0	0	0	0	0	0	0	472	0	96	128	0	0	283	26	0	147	4152	2	467	74	2	785	42	0	0	1018	942	115	9500	363	874	491	239	273	0	0	0	0	0	0	491	2	10	0	0	0	1030	12	0	0	2	0	0	0	45	283	12	0	0	0	898	31	0	0	0	0	2	428	42	4	117	430	1543	268	473	893	2189	455	0	0	534	0	32	345	9	83	58	22	38	287	8	423	57	1274	623	2703	2	6	1	0	2	4	2	0	442	19	30	1541	172	41	5	324	506	4	223	492	76	138	221	12	795	126	0	0	0	0	0	0	99	3065	10	290	102	1902	1218	3025	18	2	8	0	0	210	0	410	76	0	0	56	0	755	21	748	0	10	63	95	1796	4	95	0	0	34	122	0	95	340	283	4	0	0	0	27	96	409	4861	0	0	0	231	980	32	0	0	0	90	64	0	0	118	98	41	187	15	10	54	0	58	170	2	2	16	416	14	938	313	0	2343	134	37	22	149	2	481	215	20	69	88	0	116	5158	180	440	280	4	207	444	24	48	289	139	1143	18	9	0	0	0	19	40	2190	176	8	48	0	1199	4427	304	289	97	69	1968	374	283	200	226	2	169	44	444	5	134	503	565	54	296	123	202	6919	1338	246	14	0	602	180	109	152	1154	220	205	187	132	487	721	764	48	58	1120	162	943	4	20	20	2	2017	908	781	0	16	249	97	14	0	844	4192	377	1952	758	215	61	113	568	100	3861	1186	228	775	136	2607	218	2	337	484	28	8	1175	490	301	4	0	0	277	569	2	0	918	738	227	6939	48	164	145	9	160	85	941	0	153	68	434	0	0	22	476	0	410	510	120	58	1519	7	1169	0	0	2	222	150	3395	1	24	2	0	193	142	51	113	7	0	82	428	130	0	20	89	597	3	12	110	78	939	195	14	0	262	4	12	851	89	21	308	3	205	208	920	131	92	95	2	212	90	170	2	0	85	0	0	0	36	19	0	476	74	167	0	371	172	98	243	4	0	5	852	605	0	0	8973	88	17411	4	88	36	39	15	198	4	2307	559	0	349	78	560	238	292	288	1342	0	88	1053	29	0	30	410	0	186	62	188	486	42	139	443	166	197	107	673	116	1595	822	172	4	114	0	736	56	0	42	222	312	98	261	0	0	0	484	101	300	480	97	6	13	463	383	113	319	206	18	29	1562	728	0	258	3379	10	266	7	2349	4	13	677	229	62	131	6	0	904	0	121	38	627	624	2243	702	1319	37570	319	106	0	601	0	6	19	331	4	1087	0	0	0	74	206	0	0	0	0	879	2	2	0	84	26	92	0	2	0	0	8	14	13	1035	332	1110	193	4	12	196	22	130	327	3010	420	437	1839	154	4	137	30	0	698	2	141	0	3	0	0	0	0	38	589	0	1152	10	416	34	2	0	0	637	1177	236	0	0	0	0	10	329	0	99	648	18	988	47	2	151	40	8933	172	0	8	183	976	4	134	6	7092	0	2	164	188	14	0	247	0	232	152	0	4	1208	820	189	1746	4	62	484	55	0	46	6	62	23	359	0	197	362	98	12	144	401	0	0	0	0	104	377	108	6	0	0	572	63	0	1311	17	12	4308	4	98	0	0	649	4	1004	190	47	7979	8	0	6	255	74	3885	2	10	0	2	1738	0	0	0	0	1	764	0	4	2864	308	1735	40	2457	134	502	88	4090	134	1036	0	0	637	665	345	147	883	1353	10	8	208	20	0	2839	10	1596	124	0	0	0	0	40	0	16	2	1107	1175	0	166	0	144	10	2	290	250	18	1241	940	869	0	0	4	0	2	46	515	38	0	296	6	48	0	0	14	138	300	266	280	1792	16	0	789	54	747	260	0	0	81	431	0	0	0	461	1131	3163	22	311	234	0	30	4	769	972	0	146	1281	0	36	1826	48	150	32	10	11	4	113	25	59	6604	0	58	349	1914	6	80	146	83	225	12	375	2977	519	0	0	20	135	8180	639	1240	0	98	41	243	92	248	2538	48	23	2925	2	473	253	202	673	141	273	66	209	101	421	3135	4	181	6	54	352	128	179	324	941	581	309	319	327	82	164	1289	32	12	224	74	292	72	375	523	120	1062	139	6	3938	240	0	0	1499	2	4	256	157	0	4	167	0	0	0	4	273	2	88	6	1372	53	135	55	11	2	335	711	32	1424	6	44	0	2	2	148	169	124	14800	92	6	1533	0	72	0	40	2795	520	974	64	17	114	41	793	21	523	2	1486	2	11	174	386	20	0	1100	94	0	244	0	4	10	22	1072	340	770	77	16	1766	130	307	0	0	200	58	70	0	163	135	0	2	0	60	0	41	309	41	685	176	125	0	59	0	344	83	388	12	32	189	0	0	0	330	526	412	0	0	0	2	874	28	38	83	4	365	702	1192	0	1	356	1113	18	358	96	152	197	181	0	0	0	0	0	106	681	346	0	0	0	12	0	0	44	87	409	4	0	456	12	0	0	0	254	244	62	4	0	0	0	151	0	0	0	0	0	0	2	10	0	1282	263	1018	0	1436	0	0	212	0	6	0	0	0	0	2	0	0	0	0	1	312	0	12	76	54	96	24	162	0	1	0	0	0	0	0	0	0	0	0	10	505	136	484	418	71	41	45	6	382	166	2	87	79	361	255	0	643	146	1	0	1139	0	0	0	262	112	2977	144	129	340	283	28	118	622	7456	38	3288	123	378	8	41	0	5	753	16	735	1229	0	78	681	13	36	6	198	56	139	90	66	173	2121	6	107	386	0	76	2	46	2	1046	26	3333	663	29	615	1471	0	128	20	111	77	0	159	484	0	1226	479	83	805	4	14	9	94	0	86	310	8	1855	4200	91	26	24	954	201	280	33	1457	71	157	133	462	861	48	10	0	2945	865	102	872	2	158	0	267	1743	61	0	229	0	7336	0	2	336	142	2	0	2	447	10	3	4	8	2	0	0	0	2	61	0	0	122	2	2	212	2	80	0	855	18	0	0	0	0	0	0	754	267	705	346	0	781	96	101	438	655	413	493	0	6	11	208	22	141	24	450	227	50	64	36	368	53	417	26	14	202	10	64	1973	312944	55	442	814	0	0	474	2	0	11336	288	0	0	0	0	338	2	2	297	398	0	0	4	114	1538	144	102	382	997	445	420	881	4	1082	24	914	895	0	699	2760	1179	46	32	629	2	0	86	433	2195	981	264	40	56	7317	6712	68	2634	204	2	7618	360	74	0	0	0	0	0	202	420	293	106	1736	652	1433	97	830	171	34	0	549	3662	14	747	8	2	126	85	1756	78	407	94	365	12	275	103	0	76	220	1581	0	82	558	8	136	248	80	54	220	14	474	60	4	160	147	0	5200	1881	0	8	0	8	86	3608	509	2267	410	293	70	86	163	18	857	3	135	98	1389	0	44	172	8	0	0	0	12	4	82	16	1438	5	56	10	40	35	0	1301	13	31	835	0	0	2	5202	540	18	2060	6	139	1843	50	100	439	3	2228	522	905	326	2659	2354	2	661	37	481	0	0	1216	1974	39	135	108	0	0	90	8	234	311	331	0	0	0	18	68	223	0	0	0	0	2	202	10	6593	189	0	0	745	218	94	2913	16	73	30	347	218	0	92	216	44	4705	531	18	318	404	37	142	422	159	0	526	0	90	74	159	16	126	326	4225	0	0	28	115	951	134	300	0	254	2	54	582	1676	0	2	26	230	774	1457	4	0	614	4	1	10	0	2	6	144	1	2	2	17	22	8690	749	121	62	292	664	10	621	414	41	102	26	0	6	116	120	3586	55	0	0	885	40	142	406	508	11354	0	0	0	0	0	0	0	606	6	748	28	0	0	440	232	1988	524	46	233	2	9	1033	0	0	193	0	0	446	534	70	1142	532	296	447	10	12	0	110	2	688	2915	125	2	0	6	0	2	6	7	0	77	23	0	127	676	4776	22396	432	1984	73	51	1815	321	438	698	282	0	687	148	1449	0	280	1221	0	24	338	209	1486	6	578	2	169	1571	643	10	399	366	47	44	111	105	201	26	26	5956	387	240	959	63	173	165	44	120	40	138	1843	302	2147	3214	134	1740	576	0	339	705	957	124	0	1195	1452	0	0	0	0	0	0	2	1674	0	0	0	0	0	0	30	174	913	284	520	0	178	0	544	2	2332	153	297	0	1	2	0	1483	234	108	132	44	1393	156	160	168	1946	88	15	781	0	63	2530	57	6	1174	24	2	381	68	38	373	350	741	1619	43	84	0	0	256	26	0	0	4	224	782	16	45	0	10	5	150	319	388	12	21	100	454	251	0	407	356	253	715	376	423	87	385	30	540	6	329	761	86	34	34	52	1	2	926	798	132	346	700	82	1083	410	18	111	650	1018	67	914	1049	334	84	0	364	0	498	135	52	546	4	30	1270	1014	106	60	4	12	170	29	34	74	22	38	199	249	4	138	92	1441	48	196	152	654	189	298	447	18	4	1	1184	43	14	190	229	78	283	453	98	5369	0	146	14	55	303	5	2	2	2352	101	225	468	752	9	354	22	14	3098	0	2	106	550	360	712	0	0	0	0	0	6	0	0	1765	1422	164	7820	120	37	975	185	24	0	2	13	0	2787	0	0	4	2	4	0	0	1510	333	62	22	14	0	1215	8	1492	0	8	30	0	4	10	154	952	312	13334	72	0	0	0	258	0	8	1694	435	581	2	0	2	0	0	0	0	0	0	221	0	0	799	4	3370	0	0	0	0	0	0	46	534	0	130	239	74	0	1030	19	0	0	0	0	8	338	0	1483	1134	0	0	58	10	2315	50	22	56	86	0	484	145	134	62	0	2417	369	174	4	0	62	17	2	480	1054	22	1051	2	70	277	180	70	4	466	10	0	0	0	0	0	592	0	122	564	271	1375	1313	0	20	189	317	813	560	6	917	105	32	33	2	6	0	16	6	0	0	344	1255	102	4989	259	1385	2	0	776	0	2	2	358	19902	1949	864	2319	130	2	204	0	1293	0	0	71	1009	231	20	103	102	26	355	0	0	0	0	1598	642	0	152	91	3159	94	408	3132	101	0	4	45	2797	1660	0	0	0	0	10	6	1643	232	407	1334	202	288	686	50	1302	6	338	0	8	1864	410	1443	128	2061	672	214	328	143	3540	40	607	222	0	82	2626	2520	369	642	3604	201	1379	561	22	971	62	12358	169	897	16	599	24	277	2	619	2	29	2679	138	322	54	26	20	24	174	900	384	182	72	2	173	791	114	25	6254	0	0	120	920	20	2312	8	34	1900	36	32	24	405	80	2550	20	170	5415	310	139	6	0	0	0	190	260	139	140	213	1238	20	0	464	2943	22	123	4	273	258	146	152	250	2	0	2	28207	440	2	240	20	224	233	1949	74	25	1836	192	10	3359	169	196	24	18	249	516	574	748	102	326	364	0	0	27	14	441	3	1380	290	39	1944	47	41	14	2	45	59	8248	138	0	0	105	0	7619	280	34	443	144	0	22	10	2	1666	5755	94	0	509	57	55	5832	0	0	81	4	0	626	548	4	4	1	8	0	2805	0	48	0	0	0	0	0	1085	318	0	3130	0	0	4	9	4	12	0	191	1807	0	538	0	0	0	318	3902	117	100	114	10704	180	1323	128	18	1200	899	2214	0	0	0	0	2	153	587	6	12	144	2	480	1503	868	295	1	0	4	0	1166	2	361	110	2216	72	0	0	32	0	2	30	352	0	2	15097	70	36	6	8	2	1281	374	0	2	2	1004	68	17	24	557	14341	14743	380	297	4	112	0	0	74	168	1288	986	1506	101	13289	119	75	1004	558	4346	407	18	22	428	140	90	0	0	0	0	3727	89	447	30	3244	114	2	738	1367	649	3935	0	0	0	790	2344	425	124	26	0	43096	0	0	0	0	0	0	42	546	0	0	0	0	0	0	6	6	737	404	10	8130	733	0	429	321	78	112	27	0	2	0	0	0	0	0	0	2728	24369	0	2	122	7	838	10	0	0	2666	0	0	1000	0	0	0	0	1	1053	40	0	2108	1600	16	224	36	310	552	213	168	0	0	2	215	302	1074	1248	132	1309	716	504	6	65	445	320	138	149	47	133	146	104	11	411	1294	746	193	1514	716	493	116	1288	0	0	106	14	296	98	582	736	15	2932	1404	54	420	6	713	96	15	30	184	135	0	0	4	1618	302	248	33	265	21	1	0	0	0	30	6	6	6	4	32	108	7	4220	0	4	187	298	29	512	40	272	94	0	32	330	0	10	0	18	659	0	4	114	68	108	339	6	512	254	0	20	14	2	97	659	9676	16	0	0	1710	30	2	0	908	172	359	0	0	90	6585	260	0	248	1536	188	405	0	12	827	2	0	228	0	924	178	674	50	0	308	1	0	84	13	4	0	0	0	0	26	517	0	0	2	2090	0	0	0	0	0	22	157	22	152	0	0	38	2	0	0	0	207	0	78	6416	4	2	2	0	1419	0	2	0	1162	56	140	44	3558	47	0	20	0	0	1693	1650	15	308	4	104	2	0	52	1	2	0	893	865	7485	4	62	903	58	280	997	58	0	0	118	0	0	700	2	822	236	671	1747	6	0	42	238	0	0	0	64	2354	431	0	34	908	98	251	60	150	142	318	1030	2	342	1533	3026	254	1548	1254	157	75	10	5	24	297	208	78	0	578	0	1846	695	609	227	2106	2118	556	185	322	154	154	428	2	14	309	55	40	918	3596	1116	290	148	166	47	24	86	0	88	270	127	0	151	594	2234	0	211	4	1216	3303	212	839	116	253	424	295	100	877	74	0	0	32	30	6	0	2	10	18	520	937	78	982	348	234	802	3541	8	36	650	986	19	4	558	0	0	2	4	4	65	0	0	1943	0	2	8	1387	188	138	786	33	1214	8	0	3211	18	78	1294	97	0	0	0	0	0	0	0	0	0	0	0	0	0	0	0	1	0	37	1	15	367	0	0	56	441	93	128	110	19	1031	224	75	108	4	2	0	5	18	7	52	531	467	524	0	523	294	341	278	26	153	4	242	1508	826	252	0	3761	541	26	3426	108	1085	10312	66	0	108	4	39	397	3914	0	647	14	2582	22	882	410	74	1383	558	409	1458	161	0	6	290	188	0	10376	1725	730	1677	66	1631	250	176	686	228	2	8	505	30	1297	74	4	2	716	342	0	152	168	612	358	26	279	29	1555	225	113	50	71	1133	474	0	305	142	4	48	0	264	1793	623	2	0	2	161	806	2	3940	92	306	409	655	0	491	106	124	2	0	0	0	315	0	0	0	329	152	1657	963	5936	2606	3	1715	1252	3	1338	1029	2139	8	2228	514	5453	24088	2	2473	3	1129	106	2502	2	856	1	3	0	392	0	2	86	226	62	14	52	0	28	86	216	0	82	2066	699	523	0	552	628	12	1063	29	20	4581	208	511	8	0	584	218	120	2237	8	134	676	151	33	16	4	0	1584	1374	919	214	1681	292	463	40	88	54	86	12	83	0	36	228	4635	8	3	5959	190	62	2	0	76	300	2	494	175	139	819	103	114	18	22	481	116	6442	506	54	547	152	106	64	18	44	588	104	1719	484	446	22	9049	10	100	49	40	22	4	0	0	357	481	240	58	259	462	262	1102	263	8	0	0	89	0	856	105	207	4	152	290	593	64	621	530	3219	68	0	110	86	7424	5903	344	1279	1089	294	20	2531	20	111	502	9735	1	231	537	0	85927	2	682	113736	0	220	119	0	14	1646	104	4084	71	3258	2	188	738	1382	0	0	531	0	10	138	143	0	3444	0	528	44	4	1	732	60	1549	6	103	11	2859	1411	519	3552	1358	427	1519	2	6	8	0	209	265	28	0	0	154	8	0	99	46	2069	251	1863	1045	511	86	0	3446	321	0	1	0	14	1215	558	170	403	32	4	333	0	138	74	4709	0	0	86	685	618	156	0	4638	71	0	68	1662	0	4786	235	238	4129	2700	32	425	200	29	132	453	4	4	246	54	12	92	193	16	8	0	1222	381	608	2	2	1096	0	0	1651	7	344	402	241	392	970	2034	0	0	451	18	730	3182	922	122	0	76	1290	139	2012	216	104	162	66	944	190	182	164	3940	219	18	15	38	13	12	0	54	144	637	4064	535	14	89	0	0	0	0	2	0	311	0	0	0	0	0	2	0	0	0	0	18	0	3	0	0	376	563	30	2	484	2091	311	8	12	249	2	10	74	535	100	1111	0	546	248	427	0	0	0	2	0	549	46	50	451	2430	10	223	405	11	0	2	4	361	77	48	1127	170	99	26	116	0	723	1929	151	7	1630	1532	38	64	137	244	132	16	770	314	2280	0	2	0	0	8	0	0	0	0	0	0	86	716	819	82	1043	1943	63	14	0	12	867	2	3	187	4029	1281	333	146	105	11876	3241	0	205	0	2585	14	163	438	40	0	932	1710	30	0	0	1414	0	0	0	0	0	2	491	855	165	334	12358	2	3023	1365	6077	583	1148	0	2	3262	58	774	399	715	10703	210	0	0	0	198	32	0	0	62	0	0	29	510	74	503	190	27	251	4	3	0	0	393	22	217	144	6	1	0	0	1650	211	0	2	0	210	0	614	0	2	2	103	403	173	38	636	143	1883	2919	989	0	20	0	2543	42	209	798	2625	1017	152	84	18	78	6	141	528	809	459	78	240	5088	122	194	0	20	1115	675	4	127	0	2287	1251	316	68	2603	214	16	60	2	0	0	1	0	312	0	97	1459	179	5	52	132	1525	53	160	750	300	9	136	3167	12	364	2	2229	268	8	35	68	293	4	1002	777	56	532	338	70	75	2	78	73	2	1229	105	0	654	131	116	2	495	190	1150	970	3174	23	12	86	276	1	442	761	124	5	317	33	57	82	461	233	605	519	20	357	162	519	549	6	1595	244	212	394	322	46	210	2	6	130	2294	8	207	800	3660	898	0	0	0	0	0	180	0	141	1824	1217	8	110	699	58	36	677	6	2	74	219	654	8	33	437	510	62	150	226	37	0	905	2544	1046	364	75	347	236	1118	26	323	0	6	0	0	25	912	165	24	1792	2601	1267	10179	46	128	2147	129	15	998	4603	121	1687	8	2711	928	18	923	2	15	818	20	16049	445	292	0	1081	34	16	34	0	20	102	4525	4	1365	2	1	0	1043	2720	17	1075	0	10	1	0	356	150	0	0	0	0	2	13	2	2	45	268	906	26	8	198	6	6	41	198	1427	0	652	1480	113	589	26	0	5	27	6	2	4	82	112	1527	558	110	40	257	770	73	52	257	13230	602	6	6	2	0	282	1052	500	220	102	147	348	6	912	237	456	0	4385	141	76	595	11	2	465	0	2	196	499	0	233	446	233	0	0	139	509	24	0	391	219	2216	1813	514	35	31	516	549	26	71	0	94	695	4	275	0	574	400	2	127	1054	5	176	96	78	183	3308	32	5615	203	293	44	2	0	291	14	0	0	0	0	0	0	8	4	12	2	0	662	14	239	16	0	0	406	140	19	965	233	169	198	86	103	164	829	101	15	846	14	14	662	115	2	2	0	4	815	0	0	0	310	4	287	417	158	0	149	196	15	6	198	567	151	13788	42	0	0	7	0	36753	114	0	8415	483	164	40	36	52	12534	1134	859	4	6	120	2	70	2	114	549	868	1	200	44	541	236	144	34	226	2	0	511	28	2702	492	0	2	198	179	8	0	12	3635	113	161	220	333	2	0	1896	35	152	0	0	1047	2631	3273	1798	775	92	0	0	2	0	0	2	0	271	72	314	161	100	118	0	0	0	0	0	0	236	2	323	0	60	2029	0	370	167	30	780	80	697	0	0	0	0	0	0	0	0	0	0	0	208	10	108	6	624	265	54	0	92	0	0	5	1070	2	0	0	0	1060	0	0	0	8	4	0	383	98	396	368	73	4517	47	34	0	259	672	322	106	546	72	78	722	62	156	0	2078	2800	121	173	9	84	19	757	2459	109	872	3542	161	9	61	3787	27	473	108	38	79	121	84	20	2	2	0	22	4	73	1277	2	198	4	126	4225	20	437	0	124	4	612	0	316	609	120	47	70	10	2	12	4	138	0	799	34	0	99	57	1226	126	0	260	6515	522	3497	667	88	131	866	102	60	8	1537	138	2526	76	10	1873	518	1542	1245	4448	168	54	0	184	36	3	39058	37	118	116	32	155	8	34	511	20	4	3436	374	189	2777	1000	147	33	58	791	3306	16	1062	411	220	158	413	41	13	16	22	95	212	2958	0	454	6782	0	280	98	14	0	166	214	266	150	751	100	758	180	269	150	6	2	41	798	83	2	199	974	650	310	203	4165	120	2	708	12	1024	1080	230	338	107	8	247	0	1124	6	4085	512	761	134	9754	186	193	438	161	819	12	0	358	1338	0	0	982	405	447	38	0	0	615	573	755	14	143	14	299	3971	2	171	14	148	37	8	368	0	5640	224	140	4	0	6	187	0	1	1	2	293	2449	0	6	3761	34	0	0	0	1149	35	405	66	5	258	6	52	0	24	20	368	4	0	877	78	10	0	1392	24	0	559	0	0	91	0	4	0	0	213	24	18	109	18	0	34	548	95	172	259	295	0	215	249	32	2887	1021	0	0	0	0	0	0	0	0	0	0	325	228	438	2	49	6930	432	20	81	330	88	699	18	4	116	482	724	201	422	40	56	1855	27	314	2	0	4	90	328	251	267	609	43	342	17	0	14517	1237	13	6	226	560	2	450	110	22	62	34	237	25	3182	298	967	265	14	1488	1347	116	77	4	112	90	212	168	54	40	20	2	729	1	4426	2	939	66	125	0	317	0	137	832	1151	382	203	217	462	4648	52	142	22	483	4	0	443	127	63	224	100	84	352	44	428	1998	608	296	0	0	12	0	941	3	514	1659	421	242	128	185	30	2988	94	346	130	70	4	2	5	311	0	2	6	5	210	490	2	1978	51	1160	82	1	0	4	205	9	4551	1119	1835	1074	948	781	840	3019	2935	2099	3380	1440	1444	683	88	955	755	257	1549	676	1179	669	380	1283	1486	462	569	6	4372	10662	530	402	3	1	0	817	1077	13730	339	526	1995	3592	1015	1094	526	0	49	854	3230	2595	48	1060	1303	6	144	0	5071	1237	165	0	162	0	0	0	0	2	0	0	0	30	492	100	237	0	747	71	0	4434	1985	1660	0	120	800	2	199	482	288	1710	6	28	83	13475	16	110	3025	4273	1414	14	136	510	6088	553	1664	44053	1799	612	2	0	0	2029	0	214	0	1284	102	209	1294	538	22	0	0	624	137	2950	168	824	407	397	7	267	6	84	240	428	96	520	197	0	1461	736	633	454	0	32	3224	2476	240	56	1112	655	10004	1398	4	0	12	245	0	2038	1346	26	38	0	15	0	0	107	3998	2274	58	247	15998	449	115	57	8	287	382	8691	3	1199	0	188	2	503	3950	3073	10	6221	911	46	58	10	0	64	2992	135	42	1047	699	894	4	0	0	0	0	4285	1680	202	100	2017	189	189	195	354	519	701	0	441	459	48	5009	368	34	492	2	34	645	2085	4010	1696	421	183	1931	4444	1894	440	613	1658	4152	3353	2	246	91	1677	1220	70	1404	719	206	243	83	401	542	0	4080	74	0	79	4	2	677	3285	200	0	1724	28	156	102	398	311	189	6	2355	95	174	719	2125	0	475	1079	2	180	367	687	29	224	2	0	0	0	1	0	0	0	0	0	0	28	591	345	0	9	0	0	0	1	263	0	0	543	848	1643	214	2184	0	0	368	140	3248	0	0	2	0	5281	1492	1219	1075	333	2	6132	580	30	6	724	439	0	157	2145	107	301	184	126	6	2	0	1643	15	24	14	2	245	386	140	65	848	104	40	0	130	50	2025	50	815	108	2	247	199	0	4	624	108	423	4	38	2	496	150	554	105	12	618	2	310	484	11762	0	0	0	0	0	0	0	0	0	0	0	6	918	667	649	134	2267	4	190	1505	227	0	435	20	2393	959	0	609	44	1536	1969	0	0	659	8	66	652	1682	280	46	58	219	100	1842	0	0	694	2570	4	14515	20	1032	281	112	95	23	1107	594	184	507	0	0	0	0	4	0	1182	250	2	853	52	1439	748	12	45	372	627	1816	747	216	0	0	3580	10	2316	2	207	972	6088	1676	402	394	4	48	162	24	63	239	735	1726	455	245	0	2	95	1398	102	69	134	316	1717	546	890	0	210	40	62	4	13	4	0	657	1355	6	465	2840	970	80	0	307	2	6	2	683	2638	6437	2	2	2	0	6	0	0	0	2	532	723	9409	248	3606	885	244	467	174	2468	2992	0	669	0	926	7	1760	0	2224	193	32	2299	139	398	226	7033	4522	559	2	486	575	3368	6429	45	0	80	737	3413	1315	10	844	198	12	1467	0	9	487	40	0	2351	711	1276	673	124	6	1355	1445	144	0	4	526	682	12477	557	0	2093	7205	0	0	184	0	5297	1444	0	30	2252	737	1091	25306	78	10	206	26	2447	4	1655	16	5248	13478	512	217	3314	360	316	1781	277	4179	46	199	142	110	492	867	1393	1413	182	310	478	5	247	3793	6	1031	657	1937	564	714	0	0	382	2999	5640	723	3926	4070	3272	76	15442	1549	1822	5	427	2581	642	42	295	1925	9862	1176	45	2	2112	3030	5548	938	721	0	1758	772	861	6	1936	64	2998	1380	1446	9990	314	5475	2209	296	3773	4391	4590	1421	2143	1166	70	24	1359	4	697	8	297	165	2721	1077	6	1083	125	45421	110	1210	18	253	0	9	2903	2689	0	0	343	82	855	9	8073	30	155	0	0	26	0	0	0	184	4	472	2	6	0	3	10	1	0	9123	0	2	3894	0	2	0	0	1155	245	260	3917	0	4	0	0	0	0	0	0	0	134	2	0	9	0	0	178	1822	2711	938	0	354	218	0	46	26	656	683	10	7	5	0	1597	7	2	7146	27	687	0	0	0	0	0	10811	398	2	410	130	169	462	24	0	6032	0	0	0	0	1	5	0	0	0	0	1	0	0	1830	10	0	0	3394	36	0	73	552	1085	4	8	0	200	150	164	5	10	2596	896	1027	5	2	4	0	0	0	2	0	0	0	377	0	39	778	3	5	0	0	6	0	0	0	1218	60	282	0	1	4	0	0	2	1168	70	474	4	977	4595	6	0	0	0	0	0	0	0	0	0	0	0	0	0	11	2004	454	97	10	2410	61	449	4938	7	2	0	0	0	2024	4	984	0	0	84	148	0	2	0	2084	0	0	2	335	695	2	0	34	55	53	0	0	19	55	2	7330	0	2	2	6831	12371	988	6059	324	2649	1	94	3026	52	278	0	148	2954	400	22	0	31	192	57	171	0	0	2	8918	1532	43	3	88	0	503	1295	1006	985	34	7	64	575	2	0	0	0	725	14	340	372	147	0	410	1659	0	0	0	106860	0	2	39	0	96	1397	59	75	10959	55	555	108	318	2507	105	5	4	0	10182	1638	177	0	319	413	42	233	1	42	64	899	94	4	300	4557	0	8691	955	0	37	2	694	10	6899	437	48	103	102	2	353	720	794	66	80	2677	7	607	36	3	50	36	0	920	75	531	2824	164	158	2833	6603	310	0	109	56	4	102	1739	1171	591	978	20	10307	1508	1044	0	6472	80	340	116	216	0	3926	2	6	0	0	0	6123	0	278	2377	313	4782	10	0	0	7	880	235	986	397	10	0	0	847	695	1	84	1292	64	571	8	287	1173	7775	0	6524	0	0	2789	185	0	0	22	0	0	2186	12030	1	22	0	352	146	2127	10	270	10	0	0	42	309	14	0	196	2884	283	16	381	0	1900	906	0	1446	2	2931	0	2275	41	1618	2551	249	264	0	4	2	328	0	151	1388	1337	30	2034	0	15	109	154	2	2298	183	627	363	0	0	1489	0	46	193	704	833	0	0	192	0	1121	855	106	0	1421	0	170	474	14	2	0	62	508	1364	0	259	449	2158	76	2672	87	345	0	8	0	8	1	12	0	31	49	0	0	13	0	0	0	0	0	0	8	0	0	40	42	0	30	0	2	0	0	4	0	0	4	274	44	0	0	0	55	0	2	2	0	2	6	0	0	0	0	0	59	80	26	2741	0	0	0	34	0	0	50543	0	10325	0	0	4	7876	20164	365	1	0	0	2689	0	4	0	0	16336	0	2384	0	241191	273	284	847	700	1	406	2	571	294	2	168	0	1825	7	363	3	378	146	48	0	319	222	9870	201	474	947	332	1230	885	0	43	2097	44	0	0	912	0	73	0	0	21	2	1246	1470	4	160	3440	0	186	1882	1058	0	0	104	522	985	133	0	82	711	138	0	0	94	11	3	18	83	9	0	0	2	374	1434	608	689	312	0	2	161	123	15367	2360	321	163	3264	0	245	5	619	0	396	22	10	0	564	2038	2	6	0	299	817	702	0	0	2	0	0	1	0	87	2	0	2	0	0	16	0	20	8	40	2	3	0	2	1	2	0	7	2	186	0	0	21	118	0	2	0	398	3	2	1	0	14	5	1	0	0	0	13	0	0	0	2401	2	0	0	1	0	2	2	2	3	409	0	551	0	769	88	218	0	0	0	0	6	0	0	1172	1	0	0	4	2	0	0	1	3	0	1	5	0	0	0	0	1	0	0	222	4	2	2	1	0	0	674	7	0	0	6	0	2	0	0	0	2	2	0	0	6	865	3	0	0	0	0	0	3	4	2	0	0	0	0	1	2	51	0	0	4	0	0	0	3	2	1	0	1233	3	4	0	7	2	0	480	0	16	0	3	270	2	0	24	104	1659	4	0	0	0	2	122	0	4	0	0	70	0	0	24	2	0	18	34	0	94	6	0	58	0	0	0	136	4	6	0	0	2	0	3	18	0	3	23	4	66	2	0	28	85	1	0	2	0	755	122	2	4	37	0	0	0	64	2	0	2	0	61	4	22	4	10	20	0	1	7	11	0	33	0	2	6	2	0	16	0	0	0	2	0	0	0	2	0	2	2	1	0	0	0	63	0	47	0	1	0	0	0	0	7	0	1	117	2	0	28	0	1	0	0	57	13	0	1	312	16	17	0	448	354	0	14	0	0	321	2072	1	0	566	130	798	866	671	1449	756	888	1840	1047	2840	395	29	189	2	1223	777	38	1400	1047	1160	223	2	2676	1816	2249	2	228	844	307	2810	352	2037	28	158	585	1298	4	2794	70	3568	807	9044	5945	1670	27	43	1999	1367	229	7326	2115	946	1083	2	243	4	2	1	0	0	23	14	0	0	0	2	0	45	0	0	0	16	14	0	0	1970	36	0	2	18	118	388	11	0	0	12	1	0	0	0	0	0	0	7	0	0	63	0	0	0	161	6	0	207	2	0	0	0	86	0	38	492	0	3	0	61	0	155	2	2	0	4	0	0	0	0	0	0	6	2	0	0	1	4	0	0	6	0	3	0	0	0	0	2	11	0	0	0	0	0	0	0	3	4	0	4	2	0	0	0	2	0	0	2	0	0	4	0	5	0	1	0	1	2	0	612	61	519	0	44	48	1347	8	0	1442	536	571	35	3620	0	2331	1113	2556	975	169	91	8545	60	736	247	3044	227	328	98	945	744	124	56	155	20	30	709	176	10548	0	2	2553	2	0	5	1096	272	2	0	2	217	803	996	132	4	0	2	11	13	0	2	4	5	0	4	2	0	4	0	26	377	4095	2284	2852	643	972	9	313	1249	2620	31601	1984	586	30	632	38	208	1770	2813	536	2217	4334	97	294	356	2313	357	2407	674	69	3733	118	182	68	249	128	2	4376	12340	0	271	610	70	721	22	0	0	55620	6331	773	1771	214	965	5519	0	2975	117	26	610	284	833	50	58	1224	10	411	505	4108	578	194	542	1228	1673	8961	8506	2592	4366	4	8	0	605	374	4	0	2611	0	0	10	14	570	0	3	4	0	26	0	1842	1000	0	0	423	0	0	0	10	1264	201	5	639	36	1318	765	355	0	2796	66	949	720	20	234	14	14818	4689	2888	13	22	1717	0	2130	975	766	0	10	1378	6	388	69	4159	88	893	74	1111	1953	2349	1137	2350	630	8984	542	6	14	6	0	0	0	0	0	0	0	4	2	0	0	0	1347	2090	985	2852	877	4698	6	247	969	2761	1924	14	1299	303	997	1774	206	0	95	102	1972	80	0	284	571	324	464	2719	1237	477	7923	7803	162	455	6	772	469	674	2134	0	2207	0	5	0	0	0	50	35	410	2	36	19	14	518	2445	174	177	0	10	870	2070	1686	4	183	13	104	4	107	998	0	805	699	674	0	30	2	0	317	741	2640	760	662	0	34	234	0	0	0	0	0	0	0	0	0	0	0	0	0	0	0	0	0	0	0	0	0	0	0	202	314	156	71	0	1213	0	1049	8	3840	378	45	358	910	0	0	4	0	0	0	0	0	4	0	0	0	0	0	6	0	0	2	0	0	0	0	2	0	0	2	0	151	562	425	26	993	2502	0	0	43	170	7507	0	1	0	1	2898	172	1428	278	0	470	10	639	26	22	406	0	0	1	172	128	347	0	0	0	156	7	1592	88	4	141	0	12	0	0	0	1624	42	8414	745	2030	2340	193	56	0	0	0	0	24	192	446	3786	2816	826	1563	13	0	0	15	0	376	92	813	423	982	2216	661	1910	468	522	121	1107	87	112	2	16	26	6	30	81	0	0	117	24	238	1778	3486	3677	815	1705	8	82	916	67	158	360	71	148	85	153	1195	0	3	0	0	0	0	108	0	55	5943	534	998	2525	109	3027	548	8254	476	1780	0	3	0	312	2139	576	2781	244	6	4	0	2274	448	1186	67	0	550	1152	2	233	0	2	40	0	44	38	221	3428	1542	262	172	0	0	0	0	4	0	0	169	116	65	50	401	297	650	435	659	60	70	194	5269	232	1279	399	853	1849	0	2007	4346	2370	2101	0	0	1249	14	104	352	1873	52	461	910	3484	84	925	130	28	2	0	0	22	0	2	251	9	2	18	29	4	38	136	24	14	872	104	500	0	625	2031	2	32	1947	6	4	373	92	4810	3169	489	9	0	0	2	0	298	1205	1234	1256	122	0	0	0	102	11	2	0	8	557	10	0	0	366	2	0	179	0	1087	1	186	364	2047	13826	2389	12380	1978	1219	684	1458	2580	110	154	249	1344	3675	0	0	0	1780	0	679	1565	1216	0	2	0	22	0	0	1406	13010	7346	11813	9354	12599	5841	911	356	157	95	0	0	0	4601	5742	10	1055	0	33	0	0	9	0	0	0	0	2	1943	572	260	1255	3159	242	286	2	4	0	2	1763	0	1	0	984	32	0	0	14	5088	8923	1823	45	235	540	16570	277	116	136	86	1962	6266	3767	6	487	52	2314	0	1196	42	0	0	726	926	0	0	0	0	5967	1128	2	1	2	8	2	2	28887	0	0	0	0	84	0	2038	0	8	1	2175	4	0	3121	181	860	5286	56	3935	0	0	0	4921	237	16	630	0	54	2212	486	10	209	2925	9021	78	100	59	385	989	1559	595	6	1294	72	534	1	0	0	0	549	0	0	2	930	2	0	0	46	6	0	1	2	0	4	4	0	755	0	0	0	0	0	0	0	0	46	0	0	1	244	0	804	1401	1	0	0	0	0	0	1428	0	2	0	33	40	47983	42	8	2152	545	552	741	71	784	1665	1180	672	209	4	12	1	0	0	5	21	7	2	6667	0	94	204	303	8	24	0	91	0	0	0	0	1	0	0	0	2	0	10	0	14	192	1103	392	2471	611	6	0	0	44	6	3839	2	0	0	0	7343	1893	8	2983	743	0	0	2588	28	720	823	1635	8	2074	0	1	0	16	0	2	0	0	0	94	350	278	10	6	0	2	0	0	0	4679	88	1404	196	2	0	0	0	1	10	30	4	0	392	6	0	4	8226	0	0	3711	4	0	0	0	5826	0	0	19	79	88	17	0	0	6	0	0	0	0	0	0	8627	0	1511	51	4	0	0	0	10	42	1160	145	672	2	2	0	6	0	18	0	0	0	0	0	713	574	365	296	136	15	4	3492	4057	62	562	428	2272	15122	9202	22376	5246	1633	107	1325	3869	0	0	2	12	2	188	0	8	0	0	0	0	0	0	0	4	2	0	11	0	9	0	0	80	60	2	2	1	0	0	0	0	2	4	46	0	54	453	163	1755	809	1374	3183	0	4	0	4	0	2	0	4	14	0	2	0	22	55	0	0	0	0	0	0	0	0	0	0	4	0	15	10	1	0	38	0	218	0	0	2	1	0	4615	135	687	0	2	24	0	4	0	0	4	1	0	0	0	16	6	3326	304	2	0	0	0	12	0	0	0	2	0	2	0	0	2	24	0	0	0	0	2	0	2	0	10	127	17096	4	82	0	2	0	0	0	43	0	42	368	0	8	6	6	22	0	0	0	2	22	170	22	2447	20	12246	0	0	0	0	0	174	0	0	0	0	2	0	6	0	0	0	2	4	4093	1042	2304	5	1538	4579	740	0	2	377	18	170	7306	24	0	813	200	199	4	1248	2187	2472	1790	951	0	0	0	0	0	0	0	0	4	0	1622	7752	3393	32	0	0	4	627	92	45	82	205	0	0	0	0	2	367	5447	878	131	0	156	5125	0	2	543	0	140	0	0	0	2	0	2	0	4	42	0	1	0	0	0	104	0	14	0	0	0	0	11	4459	944	6196	2459	625	756	4	0	14	8	1	0	0	0	2	0	0	5807	6	2	583	406	1047	1278	76	70	805	310	2	834	396	190	201	38	16	2164	16	324	542	687	655	3613	100	883	10	16	6978	265	954	178	3	590	263	0	0	0	0	0	6	0	12	15791	20	7	0	0	0	0	6	4	9349	154	210	1988	232	150	297	665	230	11560	340	10	3434	0	0	1067	679	2	8	28	2	2154	72	326	190	151	26	1226	1396	147	3373	0	14	0	0	0	0	0	0	0	0	0	0	0	0	24	0	179	343	0	90	227	695	0	0	2	53	6187	12	425	14	2	0	0	0	0	0	0	219	0	108	920	36	345	42	2	8	10	0	2	22	2924	107	1952	12	884	1382	399	76	1	6	0	0	0	0	0	0	0	0	0	0	0	8	7	170	2412	110	0	465	3	199	0	1193	720	86	94	101	1754	0	0	0	315	1498	6	188	381	132	660	2409	0	12	76	343	475	4	8	294	0	0	0	113	808	686	368	148	280	926	0	4	1406	1037	354	10	204	175	1327	122	294	202	769	11	580	0	957	10288	136	212	512	538	51	10659	661	473	2885	5	308	827	72	553	232	48	1022	6	900	1059	69	6	57	138	437	108	17	57	161	207	10	245	1471	377	0	86	711	168	216	0	6	134	57	276	0	0	68	1030	108	93	538	148	862	2	136	791	238	8	388	252	182	183	14	0	8	306	96	855	833	62	701	0	6	0	0	343	0	0	102	1033	2	1205	606	56	246	1737	1	268	0	80	107	0	92	513	103	360	306	0	56	2	543	6	88	2398	4	506	1465	0	2470	0	0	0	0	2	0	0	344	1345	1029	2	2	293	56	156	0	196	2	340	21	689	240	1112	1348	3426	2887	181	50	1481	268	10	106	240	472	9	365	118	28	815	414	129	2	2077	4275	157	276	1345	0	0	0	2	60	0	242	101	0	0	895	8	296	8	2951	69	749	27	753	471	251	52	460	0	489	4	123	131	3020	72	0	2126	0	1425	1482	2458	52	157	427	751	1493	451	1	8	2	53	407	88	5209	2	504	1281	122	86	94	218	113	216	43	2436	8	6	92	323	24	167	201	79	0	0	989	2	10	94	911	1047	0	0	1282	502	82	67	300	2	0	37	30	174	200	86	2	2	314	95	22	216	450	248	1348	4	4	2	0	2	0	234	2	4	198	635	204	4023	55	0	68	107	0	377	2584	3117	2056	5117	7238	433	2	2	0	52	0	6	0	10	0	22	2	0	6	284	8	6	74	0	0	0	0	0	8	1	0	2	0	5546	212	0	0	0	1	3	0	3	6	0	4	2	9	3	2	0	2	0	8	0	1	0	0	0	0	0	3	0	2	4	2	0	928	6	1	4	0	0	2	0	4	0	0	0	6	35	0	9	46	0	180	210	128	14	4	4	0	0	2	10	0	0	0	4880	3658	0	0	0	2396	759	111	1062	143	1462	76	49	207	48	2	0	0	0	0	2	0	3	80	0	0	0	0	0	2	0	11	0	0	0	2	1	0	0	7	9	0	0	462	18	0	22	17	2	6	268	136	608	1335	0	2	6	110	659	0	0	0	2	86	4	2	0	8	40	0	0	0	0	0	0	8	0	86	6	2	0	493	1996	2	647	0	5	339	324	4	3	132	6	558	3	3	10	0	2	0	2	0	0	1696	0	0	2	4	0	154	34	337	204	0	0	0	4	0	0	2	1544	0	1320	338	2087	1374	507	301	26	1048	2	0	344	45	8	784	251	4841	2	0	94	1408	24	0	1864	1946	6412	434	883	0	844	3255	62	142	4754	534	72	1088	0	0	5	1	16	3556	2611	248	0	0	0	0	0	0	6	0	0	0	0	4227	0	460	750	20	2078	0	0	453	2273	1420	2	1264	211	50	1	15	12	0	7	0	637	0	0	0	2	11	4	0	4	0	0	5	0	0	0	2372	0	1	0	4	0	0	0	4	0	2	7	0	0	1	0	0	2	0	0	0	2	0	0	1	26	24	9218	101	2	0	0	0	0	10	16	36	0	0	0	0	52	0	0	0	0	4	8	0	0	5	1030	161	0	2	6	5	0	1862	4	34	0	2	0	16	0	0	0	0	0	0	0	2	0	9	4	0	6	0	2	0	7526	6763	1243	803	1395	1693	2393	1	8	81	1836	1670	0	8	0	1	0	14	11	0	2	0	0	0	0	0	2	2	4	2096	2	0	0	0	0	10	2	0	0	0	4	4	57	1366	914	135	2	0	0	2	0	0	2	0	16	0	2	3863	4943	0	0	12	0	0	3312	4136	10	24	0	220	55	0	0	0	12	1	140	3384	216	26294	2	0	4	0	0	10	15	3	6	2	2471	0	0	18	301	0	0	0	0	0	2	0	6	0	0	0	0	1	7	8	6	14	37	10	0	22	180	129	971	0	238	764	0	10	49	4	0	3	83	403	0	2461	48	11	0	6	9	415	13	1	0	0	16	2	2	0	0	0	0	3	25	8	0	8	4	0	0	6	0	2	0	192	1931	0	0	6	2	10	0	0	0	0	1	6	0	0	1	0	0	12	6	1	0	3	0	0	0	16	6	0	0	2	2	2579	1492	0	6	22	0	0	1	2	2	5	0	385	1151	2	2	0	2	765	3	5	0	58	0	4	7	0	4	10	9	6	1587	0	0	0	0	6	1340	5	0	2318	2639	392	206	0	1	0	0	16	15	0	24	23	0	0	0	2	0	2	0	4	0	529	849	8	8	0	6	4	2	35	0	2	3843	9	4	1279	12	6	3	431	0	2	8	0	2	0	0	0	2	6	11	0	3	0	0	0	0	0	26	47	0	0	0	0	4442	144	0	2	0	0	0	0	0	0	4	2	171	93	0	18	6	12	0	688	0	0	967	1	0	0	0	0	0	0	0	17	6	0	22	0	0	0	0	0	0	4	0	4	0	0	0	9	0	88	0	274	1047	3479	21	2	0	84	0	69	115	1543	420	119	1867	0	0	0	3	0	0	0	0	0	0	0	5	2	0	0	2	4326	0	0	0	8	0	6	0	4	6	12	775	1855	0	4359	25173	450	0	0	2	0	3	0	0	0	0	0	42	6	0	22	0	0	0	0	5	3	0	8	8	6	0	6	28	16	6	0	4	37	1674	3	0	4	3	0	0	0	4	0	0	2	0	0	20	0	2	55	10	2	0	0	418	0	291	0	0	11	11	0	0	0	0	0	0	0	0	0	3640	0	0	0	0	28	11	0	0	0	1	0	0	4	2	326	6	0	0	0	8529	16	18	1	4	4	48	0	0	1	2152	4290	0	7	0	0	2	12	2	14	2	18	2	0	0	0	2	16	0	0	0	0	10	0	2	2	0	0	324	353	0	5	3	0	0	2	0	4	0	0	0	0	121	0	2	0	0	987	11	1828	972	2235	12	0	0	0	8	0	2	0	1080	0	43	1560	0	0	6	29	0	0	0	2	0	2	0	0	0	0	1	0	0	0	0	5	0	0	0	0	0	0	0	2	0	3	3	2	15	8	6	0	0	0	1	0	0	0	0	0	0	0	0	0	0	0	0	0	2	0	0	0	2	0	22	0	2	0	0	0	0	0	8	0	0	0	0	2	3	2	10	0	0	0	0	0	0	8	2	2	1	6	4	2	0	0	0	0	0	1368	0	0	0	0	1	0	2	0	0	0	6	0	0	0	0	0	0	0	0	0	0	0	1	0	0	4	0	0	0	0	0	0	40	2	8	0	0	0	0	0	782	1200	978	0	0	0	0	0	0	0	2	4	0	0	0	0	2	0	2	0	0	0	0	0	6	2	8	0	2	0	0	0	38	0	0	0	0	6	0	2	0	11	0	0	0	0	0	0	6	2	0	0	0	0	0	0	2	6	0	0	0	0	0	0	0	1	0	0	0	0	4	0	14	39	0	0	0	0	0	2	0	5	0	20	0	0	6	20	3	0	0	2	0	0	0	0	0	0	0	0	0	4	0	0	0	0	0	0	0	0	0	0	0	0	3	0	0	0	0	0	0	0	0	0	0	0	25	0	4	0	0	0	4	0	0	0	0	2	0	2	12	12	0	2	1160	2	4	0	2	7	2	0	0	0	0	0	0	0	0	2	0	0	8	0	16	0	2731	0	2	3	0	0	0	0	36	684	0	17	0	0	0	0	2	0	0	0	0	0	2533	4474	0	2	0	0	0	15	4417	0	568	7	2	0	0	60	0	2	0	0	0	5352	2	0	0	0	0	0	0	0	0	0	2	0	0	0	0	0	0	0	0	0	0	3	38	2	2	0	41	0	4	0	0	1	2	398	1765	0	0	2	0	0	0	0	0	537	1212	4	0	0	26	241	20	8	360	12	788	2163	2	34	4	0	6	170	247	19	447	3	0	2	0	2	0	0	14	0	0	0	4	0	0	0	0	0	0	0	0	0	0	0	4	0	0	0	12	0	0	0	0	2	2	7	374	20	0	13	2	0	0	6	10	7	0	4	0	3	0	0	0	10	2	4	2	11	6	0	0	0	0	2	0	1074	0	0	0	0	0	0	0	0	0	2	0	0	0	0	0	0	0	0	0	0	0	0	0	8	2	0	2	0	0	0	2	0	0	0	8	2	301	1	2	0	0	16	0	0	224	196	0	5	0	0	6	0	0	0	8	41	9	0	80	0	2	0	44	0	0	8	6	0	516	950	43	0	6	2	2000	0	27	0	0	0	0	3	1	2	0	2	726	0	157	1294	2	0	0	0	8	2	1	8	10	8	0	0	0	0	2	0	0	2	0	0	0	10	2	0	18	1055	4505	3167	2	2	144	0	0	613	1054	0	26	40	141	0	0	9	0	0	6	107	0	0	1240	142	565	150	3	460	0	6	8	0	471	765	0	176	1823	2	0	0	0	368	9579	0	0	76	0	73	154	494	0	0	2	2750	377	174	1231	0	0	0	0	0	4	0	2	4	0	11	2	1	22794	0	2	4	3	38	2	8	14	31	6	9	9	4	3	9	0	2	2	0	0	4	1	4	0	0	3	0	2	0	0	6	0	0	0	0	0	208	153	223	266	364	209	617	239	180	0	0	9	0	5	9	2	0	0	0	0	0	6	9	6	68	0	16	4	6894	10	2	0	3	0	1	0	0	5	0	6	2	602	3885	400	470	99	48	158	68	6	4	8	0	0	4	0	0	0	0	15	11	4	0	0	1	0	0	4	34	0	0	1	88	4	2	2839	0	1413	0	0	0	2	4	0	2	5	2	0	0	0	2	0	2	0	2	0	0	0	6	0	0	0	0	0	0	0	0	0	0	26	2400	0	2	0	52	0	0	4	0	0	6	0	0	0	0	0	0	6	15	0	0	0	0	0	0	0	0	14	4	0	0	0	0	0	0	0	0	0	0	0	0	0	0	0	0	671	0	0	22	0	0	0	0	0	0	0	0	0	0	0	6	0	30	0	0	14	0	29	0	0	0	0	4	0	1	1	0	0	0	4	0	14	0	0	1	0	0	0	0	0	0	0	2	2	0	7	0	0	0	0	2	0	0	0	0	0	0	0	2	74	263	2676	4	1	0	0	7	0	7	0	0	0	0	3	2	0	0	0	0	0	0	0	0	0	2	0	0	6	0	0	0	0	0	0	0	43	0	2	0	0	4	0	2	4	4	0	0	0	0	0	0	4	0	0	4	2	4	0	12	0	0	10	3	0	0	22	0	0	4	0	0	6173	11378	8	0	6	2	0	0	0	0	0	6	5	0	0	0	4	0	0	2	0	0	3	0	5	4	0	4	71	0	0	0	5612	0	16	20	0	0	0	2	0	0	0	0	0	0	0	0	0	0	2	0	0	3	0	0	0	0	0	0	2	0	0	0	0	0	33	0	16	0	10	0	0	0	0	6	0	0	1	9	0	111	0	7	0	0	0	0	0	2	4	0	0	0	2	0	2	0	2	2	0	0	4	22	1	8	0	0	0	0	4	7	15	6	0	0	0	0	0	0	0	0	0	0	0	0	0	2	0	0	0	0	0	2	0	0	0	0	1	0	0	5	0	47	0	0	161	3	2	0	0	0	0	0	0	0	0	0	0	0	0	0	0	2	0	43	20	0	0	0	2	0	1	0	3	0	0	0	0	0	0	0	0	0	2	0	2	0	0	0	0	1	17	0	2	6	0	0	0	0	0	0	0	8	0	0	0	1	0	0	2	0	11	18	6	0	2	5	0	2	0	0	8	4	4	5	54	6	4	0	0	0	0	32616	797	0	0	0	6	0	0	0	0	0	0	6	1	0	0	0	0	14	1	0	0	0	2	0	0	0	0	0	0	0	0	0	0	0	0	0	0	0	0	0	0	2	2	0	0	4	0	0	0	0	0	0	0	0	0	0	0	2	0	0	0	0	0	2	0	0	0	0	0	24	12	5	0	713	5051	483	18	3	274	4265	339	2	168	0	1501	949	2	519	10447	2511	791	9	6	1420	0	0	0	0	123	911	25	23	0	0	22154	0	3	2	0	0	4	0	0	0	0	0	0	1	2	21	8	0	9	10	6	4	0	3	0	1	12	8	4	5	3	4	10	4	0	0	2	5	10	13	0	736	778	1089	0	0	42	13	0	5	4	0	2849	2	0	0	0	0	84	53	0	0	2	1	0	0	2	0	1	4	0	1	26	4	2	0	0	2	0	0	0	0	4	0	0	0	0	0	2	10	0	0	10	2	0	49	2	0	0	0	0	4	13	10	0	2	0	8	2	0	6	0	0	0	0	3	3	2	15	0	1	0	8	0	2	0	6	4	0	0	2	0	5	0	0	39	11	6	8	11	0	1	0	2	2	22	7	2	0	8	0	2	10	2	1	2	4	8	8	0	2	9	0	2	0	2	0	98	40	0	302	8	29	15	4	2	0	0	0	0	2	2	0	0	0	2	2	0	0	4	0	0	14	0	0	0	2	1311	82	20	4	6	0	2	2	4	0	0	0	0	0	3	0	0	0	1	0	0	6	48	8	0	0	0	122	4	8	0	0	0	0	0	0	2	0	0	0	0	3	0	8	0	0	0	0	6	2	2	0	18	2	4	0	0	0	0	1	8	0	2	0	9	0	0	0	12	0	12	0	2	2	0	0	0	0	1218	1570	327	6	0	954	98	4	54	0	6	4	6	6	0	0	8	6	0	2	19	2	0	0	0	0	0	4	2	6	986	60	531	0	2	3084	1052	987	0	0	0	4	0	0	4	3	0	0	0	0	0	0	0	0	0	0	0	0	0	0	0	0	0	0	0	0	0	2	0	0	2	0	0	0	0	9058	3853	233	0	0	0	0	0	0	0	2	0	0	1	0	2	0	0	0	0	0	2	0	0	0	4	0	0	0	0	0	0	0	0	0	0	0	0	0	0	2	0	0	0	0	0	0	0	0	0	29	0	2	8	349	1527	677	16	1018	6	4	3	0	5	1	3	6	0	2	6	0	0	0	10	2122	539	4	667	149	3191	0	0	443	0	19	0	0	208	2060	0	44229	26	0	0	0	0	0	167	733	0	0	4	101	1052	260	167	58	932	1069	2746	1669	514	6	1229	1117	2	0	4	1351	1279	0	594	2	2255	1055	8113	34	92	5005	2360	0	0	0	0	180	347	46	2369	2839	42	433	0	1698	36	737	1062	577	0	294	4	2	0	76	623	335	8	5012	4	75423	89	168	2726	507	22	142	1723	641	106	291	826	5454	4538	0	0	0	0	0	0	0	0	0	0	0	0	430	137	571	12	10	898	204	112	2295	352	8	860	3811	17281	1438	924	0	0	2	10291	7736	11109	6891	15173	134	5380	1402	2023	136	995	0	0	96	2689	10	64	67	16	6	0	2	0	10	6	14	0	1	6	0	3	231	570	248	210	118	8	287	0	6392	1986	640	4	0	170	11545	530	67	0	0	0	2	1	3	0	4	0	2	0	0	5030	2599	16	835	2274	304	86	12	179	1981	4324	401	186	1374	0	0	46	0	0	0	6	5	0	20	0	4	0	2	2	2	0	10	2	0	1647	2990	270	1104	829	106	60	0	0	0	0	0	0	0	0	0	266	1	2457	800	4105	871	30	0	0	0	157	82	10	2	439	423	542	6	0	2	22	1324	2117	810	96	29	1092	5083	713	88	396	23	0	187	319	87	6	177	2	1027	456	437	42	156	368	0	969	792	110	6	80	110	34	304	36	143	0	40	1914	186	6	58	13909	508	95	1532	85	14778	223	4227	0	58	145	305	1810	0	1934	927	2150	36	0	258	18	387	8	0	1145	70	554	901	823	276	1544	12	26	0	0	22	56	4	0	101	120	2	0	0	8	0	427	142	44	113	1800	12	338	390	1017	193	4	525	1	0	84	26	145	525	422	1	49	119	9	188	12	108	160	0	839	51	14	1514	54	2339	3110	4	2239	531	3	478	1172	190	226	64	525	0	128	890	66	548	148	30	3203	504	0	0	2	72	4	52	312	1050	0	0	0	0	0	0	118	150	50	336	579	48	2	0	0	6898	167	1464	3060	20	0	0	0	895	0	0	512	719	1	1391	20	5124	24	250	82	1937	0	0	225	674	13	29	323	9039	574	0	4	3	59	1043	22	38	281	14	60	414	2084	1313	0	72	0	1576	60	4	0	0	0	96	272	1713	1496	4	65	398	3013	3369	68	64	2553	205	605	38	1089	872	113	6	4	0	125	75	5388	0	234	0	0	8	6672	0	1099	1093	386	2	42	713	0	659	8	177	0	230	675	525	6	461	1162	178	1065	178	418	88	263	115	878	656	2	0	4	2	14	148	396	1845	287	2	3304	3927	5219	260	962	0	434	23	258	94	125	309	6042	16	4102	382	0	0	0	0	0	6	45	595	10	384	4	161	389	0	0	18	0	0	0	0	0	242	1	4627	10	1446	59	2	2	694	2	2	232	8	4	58	502	0	0	119	35	2	16	10	3	2	0	0	0	4	16	4	1795	227	86	1008	215	380	1503	26	0	303	1430	66	144	22	56	672	12	0	2	473	532	1191	26	28	1569	21	21455	63	3205	708	216	173	1450	368	1776	0	0	2	2332	0	32	474	923	528	142	438	586	1236	155	2	1	184	27	1415	1	0	1075	723	1963	254	8	6950	167	335	666	140	475	1593	78	0	163	186	2	57	235	778	943	1379	4582	13	104	321	0	5838	70	22	968	389	0	0	849	509	14	8	38	52	611	202	326	470	74	162	174	903	217	251	6	0	0	736	158	0	700	1487	121	299	249	154	393	0	0	7546	6	346	2004	669	500	142	22	0	12	0	19	18	0	2	0	0	249	2929	52	0	0	0	0	4	60	68	2797	52	54	232	506	2225	4	208	0	0	8	3	108	5828	3804	200	181	725	737	151	290	266	832	288	419	2	6	2932	211	4166	68	8	0	0	0	8	141	22	7	218	91	189	19	19	641	416	0	7	116	3	436	2	510	0	1682	12	7	9	70	3600	120	236	174	2104	12	261	41	3662	56	286	472	720	925	0	2	0	0	490	0	4925	7134	207	0	0	264	2	64	2466	10	905	0	118	68	102	929	54	120	122	3686	249	686	0	8	3002	2977	217	1612	737	442	220	120	442	798	6	4	1862	0	0	1	1	0	0	0	0	0	0	0	0	0	0	0	0	0	8	0	0	44	0	14	1037	4	2	6	3	3	2	2	141	22	379	0	0	7	4	266	914	2054	167	646	1	2428	312	318	553	605	4	0	202	62	439	6996	3472	0	1782	15	0	2	4	9	14	2264	38	44	641	176	26	19	42	394	3767	3427	0	152	3	2537	290	324	12	215	155	26	0	0	0	0	78	9268	15	12	689	218	0	0	58	0	1141	661	2	261	30	10	0	2	511	251	60	1876	3700	258	0	0	1480	126	94	84	16	192	1064	3796	37	375	978	592	22	23	190	122	22	438	223	130	6	1702	14	2	354	4	4810	6502	1187	168	7555	2786	170	259	136	1039	743	111	1467	26	882	1187	1261	196	4538	140	345	915	231	2	1	1136	324	56	143	5	0	1219	322	1950	920	14	102	28	128	215	523	314	573	1186	4534	312	696	261	2	0	2122	523	68	82	5	318	902	776	549	0	235	172	7940	363	4	20	6	2	2	1	4	198	183	493	284	42	691	79	66	54	0	1689	0	101	117	388	0	68	799	34	272	1311	674	7	19	12	14956	2	157	4	83	412	36	0	369	296	997	0	2	0	904	0	40	0	0	0	0	8877	14	2	1420	2929	0	168	8	721	62	84	67	10	0	162	111	1913	0	0	139	166	1039	46	1279	1099	116	1091	44	0	441	88	533	2	12	392	12	1524	0	42	8	292	3938	279	60	969	528	25	275	9	0	59	0	123	16	264	1065	141	52	491	100	251	458	62	251	62	1059	0	0	36	129	23272	0	329	10	2	2972	1589	102	862	115	2	0	2	0	2	613	0	2	38	203	4	10	2	0	952	3	514	216	307	1687	463	10	6	8	10	284	344	346	0	0	73	329	225	27	9	576	354	51	100	80	458	1244	4	1855	1187	79	320	211	3334	103	135	175	0	0	0	440	0	131	10	372	0	0	2	60	130	887	151	1165	0	26	137	195	823	2	276	0	777	1323	14	540	10	251	0	2	4	558	853	4366	2188	357	2	0	1253	36	201	12	847	321	443	248	453	1728	862	76	10	820	158	116	372	346	617	308	76	154	0	0	2625	253	142	0	3134	58	65	584	99	224	87	2242	1620	567	487	162	1889	0	0	244	176	0	4	663	126	470	70	3010	8	823	98	0	0	2	36	1089	2	287	0	0	683	415	114	260	14	881	0	0	0	0	0	45	6	0	197	0	66	2858	414	286	50	986	122	561	478	1689	389	1115	354	438	2026	877	1	0	714	747	546	270	26	2333	1	148	0	58	4	188	527	3163	872	396	342	14	204	28	62	4	34	94	733	312	473	696	76	105	4	11894	0	165	540	256	1395	676	10	812	101	263	1221	1146	144	2	8	102	6	3	18	1342	2	0	412	230	638	87	202	11	361	120	0	1588	4	399	28	143	240	1726	316	0	472	62	70	6953	42	429	6	767	218	8	0	87	489	24	8	46	52	272	1289	0	11032	154	173	0	0	0	0	430	32	2089	3417	34	1649	1307	1082	66	0	0	255	562	74	415	1218	0	4	0	0	0	0	213	0	0	0	145	22	30	4	134	44	2	52	62	0	0	2	0	0	252	6	24	124	242	22	155	2761	238	223	40	134	5	5202	42	318	531	0	0	199	373	43	231	0	0	52	122	253	68	58	1696	737	4	1016	0	1837	218	332	537	14	8	21	400	23	0	16	3	1384	155	3863	446	0	645	225	569	0	0	0	303	2	1612	322	765	176	1425	2	4	2	18	0	88	42	377	48700	0	0	135	0	0	0	118	4	0	0	2	1266	240	0	10848	180	78	85	143	1102	233	6	2	4	14	1104	28	2	4	328	0	97	346	1	10	0	8	2556	0	214	652	370	172	118	891	757	0	709	8	244	9350	101	56	12403	1632	87	84	360	12	246	12	2701	892	359	398	37	14	209	0	0	6584	0	1	0	2	9070	0	3	0	0	32	8	1532	6	211	124	2876	119	268	0	88	632	0	263	665	32	1046	65	803	2694	7694	232	0	0	0	2	99	416	2944	2	1224	0	59	2162	264	614	0	757	156	4	0	0	0	90	0	2	0	318	0	2	0	0	0	0	167	2	29	66	138	0	636	0	2910	72	2	10	0	2	50	962	14	262	331	100	126	301	4	177	173	181	1327	1175	1406	20	328	266	2	0	120	406	628	0	527	269	226	88	275	1134	71	0	0	0	0	0	0	17	311	266	0	0	0	0	0	0	0	16	143	439	914	615	0	0	192	82	203	222	0	614	0	0	0	0	0	0	0	0	190	360	104	457	2	0	379	52	99	0	466	305	254	172	0	115	82	26	333	0	153	137	5	0	0	0	2	0	2	2	100	128	0	0	12	860	696	0	0	0	0	0	804	328	3183	4881	0	116	1376	1453	6	14	0	6	0	36	0	6	0	12085	14	0	3612	0	148	0	0	0	4	0	30	242	3	256	251	18	2	2	1946	92	848	345	306	6	1	24	3020	288	1713	94	159	0	57	204	18	732	3	55	142	867	2180	0	6	74	333	424	50	405	588	2	40	0	0	0	0	1178	1	0	0	4	19249	0	0	0	0	0	491	898	0	0	191	0	89	10	0	82	52	12	22	178	0	2	0	0	0	0	2	20	448	13	906	12860	400	90	413	0	0	0	689	56	418	14	0	0	2	22	1	2	50	122	66	204	327	320	88	566	495	24	0	1341	823	0	0	652	1904	134	0	0	239	954	143	48	4	245	71	141	134	388	267	989	417	0	132	103	28	215	37	0	288	585	1672	30	106	1109	220	0	140	117	96	50	882	898	100	1890	4148	2260	22	140	348	146	688	105	24	826	92	343	112	3148	1812	101	0	6958	50	86	710	9089	2	0	20	2	18	66	6	0	0	0	14	0	87	0	228	877	204	250	0	59	0	0	46	6	10	2	0	11	108	2384	51	0	199	6	795	4	0	0	0	0	10	196	0	219	38	1778	331	263	218	198	52	289	0	9	1117	221	157	615	0	382	48	794	112	10	95	2	4	0	96	2	0	0	0	2	2	88	24	397	125	537	4438	6	0	131	0	0	0	0	0	117	0	532	58	528	343	0	0	0	2	0	0	452	34	212	0	292	185	12	2	2338	102	257	7	4	241	1282	2516	0	14	4	94	8	943	260	37	76	45	94	102	2005	138	98	8	6	182	124	458	1043	227	0	4016	24	98	158	3692	484	723	469	295	0	2	0	0	6	3971	28	96	0	0	5	0	10	6	0	53	8	481	2	0	0	0	3908	19	698	632	3104	385	1000	130	372	122	61	1058	156	867	156	872	44	532	106	4	343	115	0	0	45	142	132	16731	8	2	157	50	541	1623	5894	16	120	4037	38	151	289	44	2755	3851	0	15341	0	3466	38	3432	26	0	456	52	50	194	88	516	98	59	1376	592	2054	198	318	694	74	1578	24	0	125	143	64	5	412	11	6546	807	17	255	2398	544	18	60	70	76	8	0	142	199	678	695	218	12	407	459	0	341	516	4	4	12	38	4890	595	7930	6453	82	3708	1589	22279	0	986	0	433	99	112	33	22	100	0	2	4	0	0	0	0	30	4	36	0	0	0	0	12	3747	44	228	107170	265	0	70	37	506	32	0	507	54	2	1100	3111	73	476	559	720	929	4517	4	0	1056	10	0	26	98	300	110	172	78	645	34	256	1691	141	0	5229	250	1	535	1359	29	7338	24	211	882	265	65	8	0	106	2	139	194	124	797	1189	16	6	208	0	415	2	0	12	10	287	2	97	0	250	26	0	47	114	408	71	62	494	0	0	0	0	0	0	42	158	0	108	14	169	2	333	1543	0	28	84	776	1900	238	200	7049	1436	6	2	6	1207	6004	8	4	30	158	7	796	929	282	22	101	770	186	22	0	17	0	0	0	412	193	0	86	2	28	195	1061	504	953	713	15	0	2	2	4	12	0	2	10	2	4	569	10	0	270	744	4960	252	196	6	225	1416	5	1250	59	62	646	132	8896	0	1	917	31	97	1079	11	511	0	0	2	793	140	10	0	173	0	0	301	2	436	2	14	0	83	14562	41	114	2107	126	658	1542	1166	1011	4	8	128	950	2	336	448	403	4	2	194	100	0	26	0	0	0	0	0	0	50	38	1429	9	0	236	68	0	757	992	951	0	402	339	334	279	190	1693	2	2	2	0	0	0	0	10	0	92	20	334	388	3	0	0	0	126	0	47	28	502	665	238	413	0	2	2	20	1348	129	29	155	41	0	0	0	188	296	258	0	0	338	4	88	336	459	0	26	2315	0	2530	387	224	4	10	14	126	77	38	1132	20	88	389	0	0	2	20085	190	40	0	0	0	3225	2	56	0	0	202	1818	707	0	967	0	0	360	110	160	31	226	602	46	352	314	84	0	10	3034	3	36	529	767	579	171	300	4330	50	190	6	8	0	22	1075	2	249	2315	592	0	1470	5454	57	0	0	547	163	294	942	151	0	2	0	0	0	648	408	148	216	32	0	2	0	6	2	9	0	0	0	4	164	3245	2	114	6715	226	94	1273	689	154	3	766	939	2558	56	317	96	0	8	277	2	0	94	0	286	2	2561	45	5552	24	1078	172	121	0	0	0	79	62	1400	725	146	219	1454	422	93	301	66	178	88	767	1572	0	0	0	3207	1544	0	58	8521	619	0	78	52	188	0	42	10	166	3	558	127	84	768	116	137	222	225	1	771	156	282	32	1765	0	342	2	77	8449	10	690	122	935	0	243	267	0	0	360	2197	82	68	2	2	2	739	27	1179	35	113	2	398	150	1330	8	10	548	1	2	172	93	14	403	2	10	14	194	432	230	54	2579	234	2	57	278	2	24	24	8	0	0	2	44	35	365	1146	1	876	0	0	0	2	223	0	0	0	0	2	171	2	5	148	209	2	323	0	0	0	594	588	0	4	0	4022	2	846	20	332	1706	50	140	1116	83	38	200	14	311	80	223	4	28	0	4	2682	423	14	450	252	257	44	56	211	110	8	1169	56	1068	373	2	0	0	6	24	196	0	0	0	0	0	0	258	2140	203	6657	143	96	172	528	945	0	2	49	11956	23	1195	126	162	0	8	0	0	1036	1111	62	58	93	2	0	0	0	0	0	2	412	18	2254	252	305	519	1	0	22	2	585	1078	3233	61	0	0	0	0	0	0	0	0	0	4687	0	14	480	1255	60	0	0	817	0	1656	4	4	4	172	277	20	285	516	46	223	399	24	11	112	743	167	913	78	1	0	0	0	2	556	238	4	0	5	9	406	102	529	0	0	4	0	347	0	78	0	0	0	4	0	144	58	9369	1126	368	2968	290	26	0	0	566	921	0	0	0	0	0	0	0	0	0	53	0	192	330	4	2	0	0	0	1695	11	86	723	0	52	788	5383	46	205	90	93	110	12	1622	748	58	0	2	0	198	135	320	774	38	997	2788	477	678	5	4	0	801	0	0	0	8	0	6	48	30	1124	504	2	16
"SAMN03493258"	246	0	0	0	4	0	0	0	4	22	13	24	2874	142	76	24	2	0	0	0	0	0	0	0	7	35	62	7	625	43	14	59	0	20	82	4	2681	89	33	16	146	40	177	70	1804	22	214	0	0	0	109	303	2148	0	0	388	2545	112	49	188	0	0	0	20	175	314	6	2	0	28	1329	0	168	18	134	0	0	184	126	29	0	0	4	0	91	0	0	0	0	2	0	0	0	4	2	157	0	34	12	382	632	103	497	109	4	119	0	117	16	8	314	0	257	10	38	0	0	138	13	0	199	134	85	126	0	8	62	0	40	27	177	5030	40	23	50	0	0	42	20	135	105	54	42	104	363	162	38	20	0	17	15	206	0	70	188	278	21	516	172	112	8	82	192	176	103	48	38	160	6	358	62	0	82	484	1217	641	432	134	142	0	88	50	6	0	77	0	188	39	2	47	8	0	74	210	20	103	2	149	536	201	110	144	58	111	14	387	6	0	50	0	0	189	55	82	102	134	17	60	440	29	0	52	397	40	6	98	50	21	50	11	2	0	1536	128	4	94	46	2	0	2	40	14	0	16	197	101	72	134	38	48	26	134	6	0	4	194	38	1225	0	2	4	6	0	0	2	0	0	2	0	0	0	0	0	2	64	2	0	0	0	0	0	2	0	0	70	235	0	34	0	234	0	0	0	54	62	0	4	0	503	125	28	10	40	0	18	207	0	0	54	0	8	0	0	865	0	52	593	84	42	2	14	196	0	431	44	0	0	0	127	0	0	30	18	0	0	0	0	0	0	0	0	438	38	36	20	56	157	359	294	8	6	19	0	194	170	30	163	300	2	1401	1072	2	0	0	9	4	145	183	282	0	0	2	0	0	0	0	7	78	10	0	24	139	0	0	0	2	12	501	30	247	960	108	156	410	183	0	45	4	256	58	2	188	348	51	127	2295	0	96	157	2	46	42	323	0	1093	0	0	969	0	2	0	230	10	136	743	132	16	129	2	2	52	231	27	100	284	521	72	68	30	130	3	124	28	14	10	4	0	314	34	95	78	306	51	147	163	224	0	0	0	4	3	157	123	66	164	28	38	45	8	0	10	8	356	61	11	36	116	194	92	85	0	48	567	94	5499	24	70	0	0	442	34	195	131	390	8	0	1	26	212	18	445	20	16	18	8	1264	0	582	2	2	18	4097	0	3	72	89	104	24	42	55	24	130	40	170	2	6	20	42	22	4	270	138	344	122	470	6	0	30	23	4	0	0	65	122	2	148	56	776	68	239	76	54	71	0	14	27	12	164	100	48	8	249	35	40	98	10	10	74	16	64	8	158	0	174	2	308	276	40	0	6	0	271	8	21	132	4	28	17	45	913	651	4	0	0	26	46	0	44	55	216	20	461	18	77	2	18	721	58	74	34	28	104	122	88	39	305	0	12	0	62	6	993	112	148	0	109	0	14	34	82	0	120	387	54	80	0	10	34	117	24	28	30	0	106	72	0	0	0	22	32	520	4	60	163	217	172	81	16	0	73	15	16	80	237	56	0	26	384	0	0	0	0	0	0	0	0	40	73	12	0	0	4	152	16	140	43	154	483	0	183	146	0	0	50	189	62	2	332	116	12	116	2	0	8	27	145	0	0	16	379	44	2	0	0	264	2	291	16	148	52	485	0	156	0	63	19	0	0	4	0	0	26	50	1019	0	953	44	17	143	0	0	68	0	0	0	176	4	164	0	114	76	46	47	154	0	13	2	2233	171	46	2	5021	0	2	46	173	0	16	0	59	541	192	220	0	7	50	4	1576	70	213	698	66	12	220	0	0	0	2	1	0	0	0	8	20	14	4	69	811	2	53	23	14	0	236	0	0	0	8	2	0	22	0	10	18	0	0	38	40	0	0	160	771	0	91	0	0	0	0	12	0	0	0	0	20	2	0	0	0	0	2	0	2	0	0	0	0	0	0	0	0	0	0	0	0	2	2	2	10	84	0	0	50	129	75	195	27	52	24	59	1101	0	0	32	0	1985	0	0	0	176	108	13	59	38	40	26	106	71	65	323	424	18	133	196	18	72	4024	0	54	74	86	6	28	434	6	22	170	36	28	0	0	12	510	277	162	268	192	4	7	10	116	36	320	31	22	131	406	133	420	126	39	2284	190	46	0	59	63	58	10	0	22	0	0	6	0	0	0	272	98	39	8	38	1263	2	111	589	1	60	357	54	0	573	56	0	552	331	0	0	44	4	0	112	74	68	8	0	0	66	4	2	7	211	631	10	360	0	38	12	372	358	290	124	29	70	22	0	0	130	8	58	2	0	602	505	0	889	28	74	18	18	7	622	309	313	189	50	2185	2	0	0	2	98	40	18	82	2	27	125	124	1050	33	50	234	166	266	161	5	1	444	50	186	762	1334	0	3	199	76	35	54	195	427	46	6	6	108	180	16	379	96	211	228	0	6	130	42	40	20	29	125	68	0	0	32	0	0	0	70	56	0	0	0	0	246	46	0	170	64	84	0	6	20	119	0	0	0	54	51	0	269	2	3535	195	24	2	0	0	0	0	36	0	24	67	158	401	0	0	0	0	2	4458	116	36	2	38	70	42	190	18	47	25	4	0	0	0	0	0	19	92	12	115	30	1135	2	250	2	113	14	0	19	457	800	0	0	0	0	16	0	670	2	191	4	184	6	315	157	115	149	62	8	63	126	34	68	435	676	0	114	94	66	0	0	239	538	475	396	104	52	170	0	86	0	2	470	308	428	4	526	2	0	214	0	72	28	615	0	4	20	22	2	295	0	185	14	18	328	48	2520	99	14	14	48	118	153	0	12	2	24	4	31	113	79	78	0	112	14	101	0	0	553	312	0	4	16	356	0	141	0	0	600	169	14	2	0	0	0	64	88	66	6	7489	0	174	147	0	36	345	4	2	14	6	0	285	602	16	10	102	2	22	30	40	149	0	0	0	76	77	342	272	228	160	6	14	12	123	139	14	47	1734	24	176	923	0	0	52	121	44	592	14	149	10	16	975	1756	4	44	404	59	13	193	2	0	0	16	105	1	40	4219	6	105	0	20	32	72	32	10	0	437	0	60	16	17	138	32	106	0	389	0	138	447	20	138	132	403	0	259	199	2	54	121	108	28	398	113	298	101	31	19	16	170	0	0	0	0	267	581	4	0	8	14	26	0	930	42	0	359	0	0	0	36	20	44	124	0	0	77	12	63	62	74	4	0	0	0	28	22	2870	0	0	0	0	363	0	7	31	0	0	340	333	62	0	0	0	0	126	0	0	0	0	0	18	5	2	0	0	0	0	0	176	32	52	44	0	86	389	39	4	0	32	103	526	4	0	1063	0	0	3049	16	100	0	0	0	2	1	215	367	2	4	0	0	0	0	0	445	110	1629	0	56	730	16	1138	0	0	4	0	756	583	874	55	81	0	0	49	20	16	156	93	6	22	9	0	0	0	0	6	32	768	1519	55	259	467	0	2	6	18	0	2	4021	28	12	301	50	52	405	10	19	187	18	16	0	0	25	12	2	2	6	199	40	16	44	8	54	126	0	138	102	88	36	82	22	205	0	54	58	123	10	0	66	399	0	2598	472	62	6	152	15	54	16	72	14	12	966	20	17	0	64	116	58	180	20	4	138	0	284	170	0	98	20	139	114	285	486	124	20	71	0	856	6	224	107	252	139	17	10	100	2	28	0	10	0	0	32	6	0	14	150	0	43	2	38	72	365	96	679	69	0	66	82	12	3	0	16691	0	82	259	0	2	44	10	2	0	0	308	0	2	30	176	292	20	187	0	0	0	0	75	0	2862	0	2	465	20	492	2	0	0	0	0	168	0	550	150	28	0	43	60	2	108	107	18	73	54	6	0	1073	6	0	6	10	0	158	36	162	0	126	82	0	230	1989	199	50	0	176	0	0	0	0	0	156	835	5	0	0	0	0	0	5	21	533	0	0	0	10	0	42	18	2	2	0	136	779	44	0	148	0	0	72	12	2458	16	248	52	72	208	12	5	41	224	4	42	230	138	2	166	0	11	0	12	328	8	0	0	304	32	15	172	64	34	0	8	34	316	0	2	0	0	0	0	14	0	86	10	28	98	104	207	350	0	92	0	10	0	0	0	154	0	0	0	0	0	0	166	17	36	164	87	0	0	0	186	38	106	1	192	662	0	12	58	0	0	0	732	795	0	63	0	29	679	2	114	111	62	23	84	260	44	52	306	64	118	140	13	2	0	0	0	14	137	88	2	2	40	800	24	82	185	56	678	30	49	0	0	0	2	62	2	407	0	0	0	72	0	0	0	0	3148	32	246	0	2	176	0	116	123	16	315	90	22	250	8	44	324	0	0	0	134	0	0	17	4	455	20	0	54	314	16	8	29	0	55	23	84	339	24	373	382	421	1064	0	0	0	25	2	66	888	0	228	0	355	0	0	0	100	0	38	253	0	0	24	0	0	0	0	0	0	0	0	0	0	0	0	0	72	0	0	2	24	22	131	0	25	58	188	2	158	118	13	206	0	676	64	109	50	0	2	0	7	6	0	0	0	0	0	0	0	119	0	0	0	0	0	0	0	60	86	10	25	20	104	0	268	378	0	0	0	0	8	14	0	0	0	0	0	0	0	0	0	62	0	76	0	52	0	0	0	3	0	0	0	0	0	109	12	102	0	3	6	6	132	2	12	0	10	204	215	8	70	556	110	47	28	36	0	557	6	27	240	650	422	0	364	0	0	0	0	127	66	46	2	24	0	344	50	220	6	2	94	207	130	162	2	0	2	51	82	0	76	2	0	22	102	698	328	0	12	102	2	0	0	30	6	0	330	0	0	0	0	0	0	127	0	92	0	818	46	16	2	152	54	22	23	36	0	379	0	2	2	2	140	0	0	109	122	250	2	44	330	4	12	59	0	0	0	0	15460	36	0	0	0	130	22	2	0	10	0	18	0	211	2	0	0	0	21	0	20	100	158	48	0	120	124	0	51	12	158	0	40	100	0	36	33	36	10	0	16	146	165	367	124	52	232	0	308	98	22	6	57	236	188	110	87	14	44	31	8	27	0	0	176	0	0	84	172	36	152	16	4	14	113	242	202	702	30	0	0	78	97	54	44	18	231	2	0	290	139	337	87	1431	32	91	85	90	0	32	0	34	0	2	4	72	70	158	470	94	1649	1240	8	0	0	2	28	87	62	0	12	271	50	200	116	54	0	32	0	824	0	106	0	63	43	0	13	6	0	29	28	2640	275	18	36	20	40	14	18	5	0	0	0	1151	506	472	248	4	12	0	0	0	0	0	0	73	166	588	22	289	291	15	109	2	41	0	14	16	32	62	2	29	24	0	0	684	136	120	22	0	174	0	2	0	0	81	0	11	30	8	323	154	10	193	160	196	4	0	0	61	134	0	129	297	461	60	22	151	0	18	996	128	4	45	2	20	55	0	16	0	0	32	98	0	174	0	0	143	110	8	79	24	2663	1	8	20	284	32	153	0	147	18	0	0	0	8	291	112	28	38	364	50	2	59	2	144	2489	0	337	4	0	0	0	0	327	168	50	151	0	4	0	0	858	2	298	0	414	70	0	26	4	0	3	69	54	0	0	26	56	30	136	0	8	0	6	7	714	2	0	0	0	0	0	0	0	0	0	86	0	16	32	0	0	62	31	0	48	1117	0	129	10	2	730	10	0	4	140	142	32	2810	90	204	117	79	72	0	0	0	0	0	0	122	0	2	0	0	0	193	0	0	0	0	0	0	0	19	65	36	12	0	0	153	0	0	0	0	0	0	205	25	0	48	100	372	50	150	210	509	149	0	0	179	0	20	137	6	28	28	44	24	57	2	110	4	299	139	420	2	2	0	0	0	0	0	0	168	0	13	360	37	14	1	58	62	8	68	136	44	86	51	3	176	56	0	0	0	0	0	0	18	590	4	82	7	485	304	885	4	0	2	0	0	48	0	116	23	0	0	24	0	246	4	228	0	0	22	11	544	0	19	0	2	20	25	0	34	131	106	0	0	0	0	8	35	86	1942	0	0	0	74	210	4	0	0	0	30	20	0	0	36	20	8	68	0	4	6	0	14	40	3	2	0	126	2	429	75	0	547	14	0	4	31	0	110	48	8	21	16	0	21	1602	62	52	86	4	54	143	0	15	82	14	206	6	2	2	0	0	8	10	598	45	2	12	0	307	1086	66	117	9	14	419	152	69	56	62	2	34	15	234	2	50	100	153	25	48	2	66	2059	340	44	2	2	100	34	18	27	230	52	56	47	22	108	183	220	10	31	250	61	314	0	10	10	2	388	232	178	0	4	49	16	2	16	185	1156	118	579	237	116	19	36	171	6	578	286	52	232	28	468	46	1	50	122	2	0	207	138	94	0	1	0	62	112	0	2	186	273	70	1106	8	65	62	4	31	24	146	0	50	12	118	0	0	4	160	2	116	163	30	8	272	0	229	0	0	0	79	22	604	0	8	0	0	85	40	16	38	0	0	34	100	30	0	4	18	174	0	4	48	18	411	33	2	0	34	0	14	325	26	6	97	0	49	45	372	47	24	59	0	56	16	54	3	0	14	0	0	0	6	4	0	350	48	46	0	80	39	26	56	0	0	2	262	201	0	0	2652	18	5448	4	18	14	12	14	26	0	592	191	0	85	29	141	46	68	68	365	1	56	528	11	1	2	205	1	54	20	66	82	8	38	80	26	46	34	154	29	441	169	88	31	30	0	218	14	0	12	34	80	34	57	0	0	0	92	20	78	90	14	2	2	83	112	25	80	46	8	4	342	148	0	54	1016	2	61	0	542	2	4	113	108	9	121	46	4	208	0	28	14	162	188	524	153	296	8225	60	26	0	92	0	4	2	77	2	202	0	0	0	23	78	0	0	0	0	218	0	0	0	23	4	28	2	0	0	0	0	2	6	401	91	225	56	8	2	78	2	58	133	659	100	119	529	31	0	60	16	0	130	0	30	0	6	0	0	0	0	32	110	0	279	3	81	20	0	0	0	185	281	48	0	8	0	0	12	54	0	61	225	4	306	21	0	33	26	3100	13	0	2	56	219	2	35	8	1944	0	0	57	51	0	0	38	0	94	52	3	4	192	112	46	383	3	34	172	36	0	108	43	12	12	500	0	78	100	22	1	34	136	0	0	0	0	28	82	44	0	8	0	156	10	0	341	13	0	1070	2	54	0	0	235	2	361	44	12	1743	4	0	2	70	12	728	0	0	0	2	388	0	0	0	0	0	104	0	0	764	58	313	20	492	40	126	18	749	48	474	0	0	261	173	75	49	201	330	2	10	93	0	0	693	2	355	23	0	0	0	0	14	0	8	0	272	318	0	41	0	30	22	0	103	88	0	428	271	158	0	0	31	0	4	34	122	4	0	62	0	14	0	0	6	36	86	74	76	508	2	0	201	8	142	62	0	0	22	122	0	0	0	143	193	904	2	126	74	0	6	4	148	206	0	46	469	0	6	386	7	34	18	0	4	0	24	11	11	1760	6	21	60	534	15	13	43	28	50	70	284	735	164	0	0	11	22	1993	223	224	0	28	22	54	45	62	928	30	0	721	0	75	38	65	208	44	68	18	70	22	97	850	0	22	0	6	61	40	60	83	354	232	104	90	86	26	53	310	16	0	52	30	119	7	69	156	150	341	44	0	911	62	0	0	390	0	0	70	40	0	2	40	0	0	0	0	100	0	28	0	277	22	38	28	6	2	62	186	4	412	0	8	0	4	0	32	32	14	3277	35	2	278	0	19	0	12	511	136	238	14	4	40	34	168	6	152	0	682	0	2	34	104	2	3	198	20	0	61	0	2	0	0	273	66	330	18	4	516	18	128	0	0	76	12	16	0	36	58	0	0	0	16	14	10	66	14	122	68	29	0	12	0	84	13	128	4	10	42	0	2	0	34	134	112	0	5	0	0	347	22	2	28	0	105	169	351	0	0	118	332	8	119	25	44	52	48	0	0	0	0	0	24	192	84	0	0	0	39	0	0	12	25	87	0	0	88	2	0	0	0	76	41	18	2	0	0	0	43	0	0	6	0	0	0	4	2	0	233	60	190	0	290	0	0	60	14	14	0	0	0	0	0	0	0	0	0	0	70	0	2	28	14	24	0	42	0	0	0	0	0	0	0	0	0	0	0	8	192	15	133	57	12	4	10	0	100	38	0	6	22	106	40	0	335	12	0	0	186	0	0	0	80	42	628	35	34	94	72	5	49	209	1549	2	864	48	114	0	10	0	2	101	12	85	380	0	6	182	0	11	0	26	18	26	42	28	22	461	0	45	118	0	16	0	6	0	227	8	605	152	0	168	433	0	40	2	16	19	0	32	92	0	217	106	28	224	0	0	0	6	0	36	74	0	586	734	24	8	10	310	78	36	4	270	10	33	38	124	275	6	0	0	766	215	67	494	6	26	0	50	647	13	0	52	0	1381	0	0	82	44	0	0	0	121	0	2	8	2	0	0	0	0	2	28	0	0	34	3	0	60	0	16	2	217	4	0	0	0	2	0	0	235	75	176	102	0	193	32	30	171	162	93	170	4	4	0	48	2	44	8	184	82	20	14	12	59	28	102	8	4	71	4	24	464	68643	6	69	236	2	0	144	2	0	2379	74	1	0	0	0	138	2	0	136	96	0	0	4	34	293	34	44	124	188	116	116	128	2	513	6	240	262	0	111	692	418	6	14	130	4	0	10	146	631	254	44	4	3	1574	1827	4	595	49	0	2261	331	90	0	0	0	0	0	33	112	42	32	358	131	397	28	272	52	4	0	154	667	12	138	0	2	47	18	491	39	113	16	94	0	100	18	0	20	66	286	0	17	142	2	52	54	16	14	67	6	126	8	0	10	60	1	682	369	1	0	0	0	28	700	266	652	92	162	18	14	40	12	159	1	24	29	370	0	20	26	2	0	2	0	0	2	21	2	311	0	8	0	12	13	0	1432	2	2	197	0	0	0	1068	215	3	359	6	32	608	16	16	220	0	919	96	201	131	698	605	0	104	21	223	0	0	339	590	2	35	10	0	0	28	0	56	82	74	0	0	0	2	10	52	0	0	0	0	14	41	1	1094	38	0	0	158	66	25	589	4	16	4	122	45	0	24	69	4	1302	142	6	92	134	9	38	195	24	0	178	0	24	42	37	2	27	90	1062	0	0	0	36	361	102	132	0	70	0	12	148	319	0	2	2	34	309	267	4	0	200	0	0	6	0	0	2	48	0	0	10	2	0	1398	217	16	14	93	244	2	153	54	10	20	2	0	0	25	24	649	4	0	3	159	10	20	68	188	3930	0	0	0	0	0	0	0	221	0	202	12	0	0	82	129	608	104	28	175	2	0	459	0	0	42	0	0	144	134	18	240	107	86	131	4	4	0	22	0	156	638	36	0	6	0	0	0	0	1	0	34	2	0	32	142	978	3349	142	467	6	10	349	68	108	238	42	0	315	34	311	0	66	250	0	13	75	44	381	2	119	0	45	620	84	0	58	108	15	2	27	42	38	4	0	978	154	48	265	20	44	52	15	24	8	24	702	81	485	683	28	497	155	0	165	222	205	43	2	273	281	0	0	0	0	0	0	0	313	2	0	0	0	0	0	8	36	258	51	92	0	62	0	98	2	569	28	45	0	0	0	0	429	48	37	47	12	245	39	48	30	497	32	3	160	0	24	591	6	1	231	0	0	87	16	10	80	111	338	747	7	14	0	0	70	14	0	0	0	44	134	24	4	0	0	0	48	46	92	4	10	31	96	67	0	104	59	72	152	82	108	22	114	4	154	0	103	147	30	7	12	6	0	4	259	131	31	42	140	6	307	82	15	28	166	250	24	149	247	53	16	0	114	1	133	28	10	202	4	12	234	242	26	10	0	0	56	4	6	27	4	10	42	62	0	42	26	278	10	44	36	149	56	248	136	2	0	0	405	12	2	31	84	25	140	112	29	1479	0	34	12	16	72	0	0	0	493	14	87	90	207	0	96	7	5	799	0	2	32	95	102	135	2	0	0	0	0	6	0	0	373	333	67	2317	14	4	216	70	6	2	0	0	0	601	0	0	0	0	18	0	0	326	116	8	0	3	0	408	6	374	0	0	12	0	0	2	26	260	63	4327	48	0	0	0	65	0	2	337	52	112	2	0	0	0	0	0	0	0	0	106	0	0	200	2	643	0	0	0	0	0	0	4	158	0	83	74	10	0	204	7	0	0	0	0	0	207	0	303	269	0	0	26	0	1309	18	2	48	28	0	92	29	30	18	0	506	136	54	0	0	22	6	2	103	247	8	299	0	22	53	123	6	2	98	6	0	0	0	0	0	132	0	22	150	72	415	246	0	12	11	59	162	119	0	193	43	18	20	4	4	0	0	0	0	0	77	280	18	955	101	303	0	0	124	0	0	0	83	6786	594	188	795	70	1	53	1	498	0	0	24	233	48	2	10	38	5	98	0	0	0	0	306	128	0	66	30	1557	28	125	728	12	0	1	24	687	327	0	0	0	0	10	0	255	68	76	229	48	61	218	11	461	0	82	0	0	601	84	254	68	346	130	56	86	22	846	18	227	36	0	26	373	801	104	148	803	64	380	157	0	440	6	3983	27	196	4	166	5	87	0	248	0	4	651	26	65	6	20	6	8	32	184	103	46	8	2	66	238	18	8	1252	0	0	60	363	0	674	0	10	439	6	4	2	100	40	325	1	36	2361	95	26	2	0	0	2	66	135	44	30	79	260	8	0	112	565	8	39	0	50	50	39	76	74	0	2	2	4997	109	0	54	0	36	67	425	20	14	698	50	4	1173	24	51	2	4	93	144	131	133	38	74	86	0	0	29	0	126	0	281	67	8	486	14	10	4	0	25	17	2155	85	0	0	14	0	2995	84	12	104	32	0	8	2	0	456	1634	30	0	132	18	10	1690	0	0	12	0	0	220	193	4	0	0	2	0	541	0	4	0	0	0	0	0	270	93	0	682	0	0	0	0	0	4	0	48	540	0	118	0	0	0	76	847	10	6	24	2953	19	217	44	4	276	361	1031	0	0	12	0	0	24	196	0	2	12	0	102	278	250	44	0	0	2	0	199	0	201	24	417	18	0	1	2	8	0	2	58	0	0	4087	18	7	2	2	0	327	90	0	13	0	322	12	3	6	208	6361	4217	120	78	0	23	0	0	10	6	182	169	225	20	2633	34	4	268	175	706	64	2	14	58	86	22	0	32	0	0	1264	30	181	2	381	22	0	186	235	116	685	0	0	0	159	448	114	16	4	0	11613	0	0	0	0	0	0	22	132	0	0	0	0	0	0	4	0	123	101	2	2156	137	0	120	106	15	19	2	0	0	0	0	1	0	0	0	1183	4445	0	0	76	6	161	0	0	0	405	0	0	200	0	0	0	0	0	214	12	0	379	293	0	82	6	36	94	40	66	0	0	0	56	108	260	226	46	406	158	128	0	14	56	109	20	28	12	30	36	16	0	104	338	205	58	399	370	184	20	278	0	2	30	4	94	55	248	149	0	744	345	13	199	2	181	18	4	4	53	32	0	0	0	544	76	48	6	71	16	0	0	0	0	5	2	0	4	0	14	133	2	1755	0	2	36	28	4	146	16	60	30	0	0	82	0	0	0	15	191	0	0	42	16	30	74	0	138	88	0	16	6	0	46	210	3363	16	0	0	345	0	0	0	216	72	44	0	0	31	1992	88	0	34	357	20	139	2	0	263	0	0	40	0	180	4	147	8	0	88	0	0	96	6	4	0	0	0	0	11	96	0	0	0	548	0	0	0	0	0	4	32	0	36	0	0	6	0	0	0	0	64	0	44	2323	0	0	0	0	275	0	0	0	323	8	45	14	795	13	0	2	2	4	503	684	0	120	0	24	4	0	5	0	0	0	175	174	2646	0	18	107	17	108	242	20	4	0	32	0	0	174	0	140	71	164	384	0	0	10	66	0	0	2	26	438	158	0	7	377	20	55	16	36	115	88	405	8	88	374	1054	38	698	312	74	16	2	2	3	68	59	12	0	129	0	380	201	291	90	539	499	158	61	142	60	62	200	2	4	116	24	14	466	1095	268	74	32	36	0	10	28	0	32	114	24	0	49	111	373	0	60	0	536	763	168	155	25	50	73	112	14	183	42	0	0	14	10	0	4	2	0	2	82	184	24	197	41	65	179	654	2	6	128	170	2	0	112	0	0	0	5	2	10	0	0	939	0	0	0	367	55	20	192	23	210	0	0	877	3	10	313	21	0	0	0	0	0	0	0	0	2	0	0	0	0	0	0	0	0	0	0	2	56	0	2	6	124	37	15	16	4	238	76	14	6	2	6	0	3	6	0	6	114	140	74	0	131	94	66	192	16	38	2	72	240	169	53	0	1138	111	8	896	26	222	3039	18	0	20	10	8	108	788	0	146	4	416	0	188	110	8	312	217	100	297	21	0	0	78	79	0	3421	456	148	390	20	320	80	61	232	46	0	0	82	4	464	38	0	2	295	89	0	58	82	116	75	10	89	4	451	44	29	12	22	308	131	0	60	18	0	12	0	117	483	146	0	0	0	33	138	0	793	46	76	99	125	0	132	22	16	2	0	0	0	42	0	0	0	88	49	390	200	1930	822	0	409	250	2	326	195	483	4	692	115	1391	11843	0	601	4	298	31	594	0	158	0	0	0	198	0	0	7	56	40	6	10	0	10	31	84	0	12	724	134	125	0	134	156	6	271	4	8	1372	90	102	0	0	164	104	16	396	2	25	218	24	16	0	2	0	336	338	258	55	294	80	124	20	22	16	18	14	34	0	10	44	867	0	0	2003	92	64	0	0	18	58	0	295	47	18	224	15	18	14	3	172	13	1649	122	24	196	36	21	16	9	3	170	24	426	104	104	6	2338	0	38	10	26	6	2	0	2	74	108	41	8	82	162	55	213	57	0	0	0	46	2	216	30	43	0	64	104	255	30	125	131	868	20	0	20	20	1781	1399	77	270	164	60	8	895	2	38	128	4293	0	105	139	0	53070	0	95	113026	0	36	50	0	2	508	26	1280	12	700	0	38	126	425	0	0	102	0	6	26	12	0	821	0	233	10	2	0	158	22	259	0	7	0	530	407	106	894	354	98	417	2	0	0	0	65	34	0	0	0	54	2	0	22	18	518	70	404	322	150	22	0	1164	149	0	0	0	8	264	148	72	126	2	0	136	0	32	32	950	0	0	22	148	611	40	0	1359	20	0	19	415	1	1162	54	69	1220	507	4	140	56	8	30	100	0	2	54	2	0	22	34	0	2	0	188	190	215	1	2	212	0	0	295	2	74	92	53	60	228	577	0	0	90	0	180	827	283	34	0	12	353	42	405	52	18	43	10	183	54	28	44	1300	88	12	2	2	2	8	0	15	28	327	1072	160	0	34	0	0	0	0	0	2	65	0	0	0	0	0	0	0	0	0	0	6	2	2	0	0	102	178	6	0	96	387	102	0	12	126	0	2	18	194	27	307	0	160	76	168	0	0	0	0	0	97	14	11	136	586	0	60	108	0	0	0	2	80	14	11	294	50	20	14	34	0	208	415	52	0	364	687	14	10	40	43	50	2	273	144	781	0	0	0	2	4	0	0	0	0	0	0	30	247	203	16	255	329	3	0	0	8	164	0	0	28	1369	464	86	38	15	2248	554	0	72	0	498	20	18	100	4	0	162	266	6	2	0	281	0	0	0	0	4	0	157	131	46	59	3711	1	707	253	2391	109	425	0	0	541	12	208	160	505	3250	44	0	0	0	44	4	0	16	16	0	0	3	144	22	136	54	12	145	0	8	0	0	199	7	35	26	2	1	0	0	443	47	0	0	0	58	0	125	0	2	0	56	114	21	12	180	30	360	799	176	2	11	2	884	8	46	186	535	244	49	22	4	14	2	28	166	216	145	18	62	1210	58	62	0	8	197	148	0	40	12	500	252	124	34	563	106	2	46	2	0	0	0	0	58	0	23	392	43	5	10	48	404	1	46	246	76	2	21	586	2	99	0	469	82	0	13	14	68	0	204	161	6	116	160	24	24	42	34	20	0	442	28	0	143	28	30	0	100	45	239	196	685	4	0	18	61	0	92	259	30	0	147	15	106	17	140	54	196	180	4	86	65	10	216	12	318	258	104	133	106	24	38	4	2	28	484	0	40	301	658	174	0	0	0	0	0	36	0	34	382	460	6	32	268	36	8	100	0	2	10	50	184	0	8	108	103	13	28	56	24	0	334	504	322	90	12	116	46	225	8	57	0	0	0	0	0	147	55	6	445	664	174	2842	14	24	559	35	16	148	1728	23	364	0	589	179	14	239	0	0	259	7	2521	116	80	0	140	10	4	6	4	6	20	788	0	352	0	0	0	377	530	4	242	0	2	0	0	367	25	0	0	0	0	2	6	0	0	10	70	317	2	3	72	5	0	3	65	269	0	132	365	36	142	6	0	1	23	0	22	0	14	42	430	297	30	26	48	192	24	7	46	4949	208	2	0	2	6	79	302	98	65	18	32	152	6	277	0	87	0	1282	48	10	307	4	2	104	0	4	46	150	0	36	140	125	0	0	38	118	0	0	98	64	656	351	81	6	16	85	135	8	4	0	36	169	4	48	0	122	89	0	44	341	0	37	42	26	37	681	4	1344	10	128	2	0	0	69	0	0	0	0	0	0	0	1	0	4	0	0	137	4	10	0	0	0	100	33	6	301	45	50	43	16	20	42	176	17	0	186	2	4	160	29	0	3	0	2	321	0	0	0	104	1	46	83	54	0	23	43	14	4	53	184	58	4047	16	0	0	2	0	7075	18	0	2599	128	46	12	9	12	3321	197	146	8	2	28	0	27	0	34	92	185	1	84	15	82	44	53	12	50	0	0	174	0	869	58	0	0	55	42	0	0	1	1161	9	34	36	60	0	0	734	2	44	1	0	224	587	450	341	209	20	0	0	0	0	0	0	0	66	26	86	32	28	30	0	0	18	0	0	0	64	0	81	4	22	365	0	90	54	8	339	26	249	0	0	0	0	0	0	0	0	0	0	0	32	4	26	0	137	66	16	4	54	0	0	2	410	0	0	0	0	222	0	0	0	0	0	0	88	40	92	97	8	791	0	14	0	80	226	70	26	120	15	30	249	36	30	0	465	436	42	68	6	48	3	165	506	32	218	553	78	2	36	667	8	128	8	26	10	30	38	16	0	0	0	0	0	14	332	0	38	4	12	901	10	158	0	22	6	206	0	47	123	38	16	22	2	8	0	0	40	0	186	14	0	22	13	384	27	0	82	1305	86	972	126	29	35	215	24	10	2	377	37	454	30	7	333	138	265	228	1884	45	13	0	85	31	0	5386	9	42	29	12	67	0	2	142	0	0	805	54	35	646	176	31	5	76	225	873	4	246	183	38	43	87	6	2	2	10	16	40	827	2	119	1548	0	60	47	6	0	54	56	52	63	189	26	270	28	72	50	4	0	12	356	16	2	94	175	153	51	43	745	20	0	113	2	100	254	65	110	36	4	132	0	194	0	639	142	220	38	2206	44	65	96	32	180	4	14	70	296	0	0	205	340	264	12	0	0	167	140	187	7	98	2	38	1486	2	42	3	60	12	0	98	0	902	56	34	2	0	2	96	0	0	0	6	54	672	0	0	929	6	0	0	0	496	11	70	20	6	58	14	14	0	6	0	94	0	0	308	18	0	0	356	10	0	114	0	10	10	0	2	0	0	62	0	4	22	4	0	10	147	22	38	65	77	0	52	82	13	805	216	0	0	0	0	0	10	0	0	2	2	90	52	118	0	18	2114	106	6	18	122	8	162	0	0	46	160	214	54	71	18	12	418	0	68	2	0	0	8	71	82	65	268	35	92	2	0	3573	225	7	2	78	161	4	130	34	4	6	10	56	4	1126	78	262	87	4	263	262	24	10	0	36	9	74	46	20	8	8	2	177	0	801	0	261	10	42	0	72	2	31	264	341	91	70	54	100	931	6	18	0	115	0	0	58	39	14	54	20	18	102	28	96	645	232	42	4	0	0	0	224	0	98	263	129	46	31	81	2	774	19	100	26	2	0	0	0	70	1	0	0	0	36	144	0	852	13	505	18	0	0	14	56	0	1101	171	447	215	86	230	119	439	659	338	544	309	292	142	21	206	187	58	260	144	234	142	80	242	331	81	121	0	761	3030	108	71	0	1	0	146	189	3733	96	180	423	772	159	192	169	0	13	182	643	452	22	283	246	2	24	0	861	192	29	2	46	0	0	0	0	0	0	0	0	6	131	26	91	2	513	14	0	1375	531	374	0	17	196	0	120	194	38	444	2	3	36	4402	7	36	752	802	211	4	54	124	1386	171	370	8126	834	188	0	0	0	324	1	54	0	410	21	40	258	124	0	0	0	183	24	720	38	229	83	86	0	60	4	38	82	68	30	167	96	0	416	174	143	69	0	4	819	458	60	58	242	263	2351	163	0	0	0	60	0	384	314	5	13	0	8	0	0	30	912	509	7	68	3035	116	32	10	2	86	90	1822	0	263	0	98	0	150	1349	489	0	1225	198	12	12	0	2	2	460	59	10	249	124	193	0	0	0	8	0	850	237	51	12	516	64	34	88	86	204	149	0	104	127	26	1045	120	6	192	2	6	187	504	797	504	245	44	397	1223	376	108	107	402	712	708	0	80	24	375	638	3	369	167	92	60	38	112	84	0	838	6	0	25	0	4	313	682	48	2	530	4	48	44	100	92	40	2	330	28	48	162	498	12	79	207	0	49	102	146	9	66	0	0	2	0	6	0	0	0	0	2	0	6	104	85	0	0	0	0	2	0	71	6	0	257	400	377	54	832	0	0	42	78	636	0	0	4	0	1344	289	301	243	46	2	942	308	15	2	153	157	0	41	455	40	90	53	12	2	2	0	866	36	0	0	0	201	113	19	20	380	28	4	0	20	20	413	14	139	28	0	53	34	0	6	115	27	70	0	12	8	166	50	93	16	4	126	0	93	108	1261	0	0	0	0	0	0	0	0	0	0	0	2	178	139	167	44	612	2	58	320	50	0	92	8	523	278	0	152	11	420	370	0	0	176	0	14	147	617	150	18	44	50	33	341	0	0	334	669	2	4278	2	354	194	42	44	4	294	199	44	125	0	0	0	0	0	0	404	84	0	184	14	228	172	2	18	92	130	421	173	45	0	0	715	0	581	0	25	133	1004	275	92	113	0	4	48	12	37	99	118	351	489	61	4	4	41	439	46	27	20	61	326	205	200	0	27	12	24	0	3	2	0	115	135	2	102	526	338	12	0	65	0	1	4	117	520	1021	0	0	0	2	2	0	0	0	0	96	135	1623	90	857	226	82	66	90	841	755	0	120	0	156	0	373	0	794	18	10	593	20	62	61	1378	899	110	0	80	168	501	1515	0	0	24	266	751	279	3	208	55	10	368	0	4	140	0	0	524	192	203	94	22	2	235	301	48	0	2	128	126	2640	94	0	495	1458	0	0	41	0	976	287	0	8	725	157	187	4022	16	2	50	6	519	0	420	4	1037	3610	99	55	1141	78	83	390	58	1481	6	56	58	30	203	298	493	384	48	66	90	0	92	901	0	166	150	405	133	175	0	2	58	1410	1098	139	1801	906	811	18	5102	336	294	12	122	412	187	6	50	439	2880	252	8	0	753	756	900	123	171	0	315	130	222	0	417	16	715	188	353	1655	70	1134	476	52	943	704	1192	362	381	295	17	12	293	0	100	1	107	84	1225	226	0	160	55	10270	49	258	6	72	0	2	655	937	0	0	102	24	155	5	1401	38	24	0	0	4	0	4	0	80	0	90	0	0	1	1	0	4	0	2080	0	0	631	2	0	0	0	202	69	94	546	0	0	0	0	0	0	0	0	0	27	0	0	0	0	0	40	426	608	332	0	92	42	0	8	8	145	126	0	0	0	0	434	0	0	951	6	136	0	0	0	0	0	2497	101	0	88	27	28	68	4	2	1125	0	0	0	0	0	0	0	0	0	0	0	0	0	510	0	0	0	811	20	0	16	106	248	0	0	0	42	30	26	0	9	679	281	229	0	0	0	0	0	0	0	0	0	0	76	0	4	178	0	0	0	0	2	0	0	0	396	8	65	0	0	0	0	0	0	232	12	275	0	170	1323	2	0	0	0	0	0	0	0	0	2	0	0	0	0	2	395	110	12	2	516	6	88	895	1	0	0	0	0	278	0	244	0	0	4	522	0	0	0	1002	0	0	0	89	200	2	0	12	12	16	0	2	6	25	0	1837	0	2	0	2259	2809	356	982	48	489	0	32	549	26	73	0	50	1061	64	6	0	4	55	20	34	0	0	0	3142	367	12	0	13	0	130	233	225	258	8	0	18	192	4	0	0	0	134	8	76	84	39	0	119	418	0	0	0	132890	0	0	6	0	14	476	6	16	3852	23	136	16	64	483	59	0	3	3	2422	238	65	0	63	150	30	56	16	16	12	151	35	0	94	2119	0	2462	214	0	8	0	117	0	1814	96	6	22	26	0	85	156	137	13	36	691	0	176	8	0	20	10	0	122	24	139	611	33	40	1078	1794	84	0	9	19	0	16	313	314	143	240	4	1534	270	375	0	1467	30	68	15	59	0	635	0	0	0	0	0	2006	0	42	824	88	964	24	0	0	1	185	71	151	124	2	0	0	250	167	0	27	368	21	57	0	46	252	1849	0	2261	0	0	909	41	0	0	6	0	2	360	2976	1	4	0	86	22	330	7	62	0	0	0	4	75	2	0	26	526	36	4	134	0	344	195	0	313	0	666	2	604	5	299	509	66	58	0	0	0	77	1	28	328	327	5	522	4	0	29	56	0	453	36	167	78	0	0	305	0	26	51	232	164	0	0	72	0	170	149	50	0	262	0	58	104	3	0	0	8	120	248	24	82	154	525	27	527	20	58	2	1	2	0	0	4	0	15	14	0	0	2	0	0	0	0	0	0	0	0	0	12	0	0	1	2	0	2	0	0	0	0	0	63	10	0	0	0	23	26	0	0	0	0	0	0	0	0	0	0	21	20	4	491	0	0	0	8	0	0	9099	0	2079	0	0	0	974	3896	32	0	0	0	286	0	2	0	0	2881	0	319	0	40483	12	46	158	126	0	82	0	95	42	0	46	0	321	2	85	1	73	20	34	0	65	38	2452	79	124	168	72	322	183	0	8	320	12	0	0	152	0	7	0	0	6	0	192	218	0	40	1137	0	66	351	172	0	0	32	118	182	50	0	16	130	24	0	0	11	11	0	6	4	0	0	0	0	82	232	138	146	72	0	2	22	36	4241	553	30	36	504	0	64	1	139	0	44	0	2	0	138	404	4	0	0	82	152	157	0	0	0	0	0	0	0	16	0	0	0	0	0	0	0	1	1	8	0	0	0	0	0	0	0	3	0	40	0	0	0	28	0	0	0	98	0	2	0	0	2	6	0	0	0	0	0	0	0	0	18	0	0	0	0	0	0	0	1	0	82	0	86	1	167	10	28	2	0	4	0	0	0	0	215	0	0	2	1	0	0	0	0	0	0	0	0	0	0	0	0	0	0	0	34	0	2	0	0	0	0	92	2	0	0	0	0	0	0	0	0	0	0	0	0	0	155	0	2	0	0	0	0	2	2	0	0	0	0	0	0	0	2	0	0	0	0	0	0	0	0	0	0	250	0	0	2	0	2	0	94	0	2	0	1	80	0	0	3	16	1126	2	0	0	0	0	44	0	4	1	0	16	0	0	10	0	0	0	19	0	38	2	0	18	0	0	0	24	0	0	0	0	2	0	0	2	0	11	5	4	48	0	0	13	2	0	0	0	0	148	30	0	2	13	0	0	0	20	2	0	0	0	8	4	8	0	1	0	0	0	2	4	1	0	0	0	0	0	0	6	0	0	0	0	0	0	0	2	0	0	2	0	0	0	0	6	0	16	0	0	0	1	0	0	18	0	0	28	0	0	7	0	0	0	0	9	3	0	5	88	4	2	0	165	181	0	4	0	0	88	424	0	0	57	24	101	188	141	282	80	170	497	147	593	67	6	40	0	228	148	12	449	216	199	34	0	376	273	355	0	26	165	26	475	86	424	0	38	165	273	2	577	26	566	160	1254	1208	372	6	22	464	235	60	1554	311	186	204	4	78	0	0	0	0	0	0	2	0	0	0	0	0	32	0	0	0	2	2	0	0	423	4	0	0	4	24	106	4	6	0	4	2	0	0	0	0	0	0	2	0	0	4	0	2	0	19	0	0	15	0	0	0	0	24	0	3	89	0	0	2	11	0	21	0	2	0	0	0	0	0	0	0	0	0	0	0	0	1	0	0	0	1	0	2	0	0	0	0	0	3	0	0	0	0	0	0	0	0	0	0	0	0	2	0	0	0	0	0	0	0	0	1	0	0	0	0	0	0	1	0	147	13	161	0	23	18	635	0	0	469	178	84	12	1199	4	951	254	444	298	59	26	1723	6	177	70	556	62	98	32	196	281	36	12	62	2	6	292	50	3285	0	0	661	0	0	0	252	84	0	0	0	54	186	302	52	1	2	0	0	8	0	0	0	1	0	1	0	0	2	0	6	94	900	640	524	164	316	4	64	288	617	7288	440	254	3	124	10	36	415	722	142	501	1376	29	102	78	626	94	498	134	8	677	26	29	20	38	20	0	1230	2623	0	32	117	30	100	0	0	0	22040	1157	166	311	48	224	1243	2	734	24	8	81	68	152	8	18	246	10	96	176	994	84	42	163	318	374	2063	2281	514	1396	0	0	0	119	114	0	0	459	1	0	0	0	108	0	2	0	0	8	0	886	285	0	0	140	0	0	0	4	533	39	0	167	10	331	254	88	0	1003	8	160	142	10	68	4	2136	1052	948	8	6	384	2	461	149	144	0	4	243	0	70	11	678	14	203	20	219	442	673	216	426	155	2400	136	0	7	2	0	2	0	140	0	0	0	2	0	0	0	0	539	435	243	390	182	841	0	38	310	549	351	4	210	109	236	357	146	0	13	36	330	24	0	159	98	117	105	559	322	78	1212	1565	26	117	0	126	107	136	1047	0	396	0	1	0	0	0	7	21	51	0	8	0	2	84	802	66	46	0	0	271	519	467	0	14	6	22	0	16	190	18	193	175	108	0	2	0	0	71	131	339	163	142	0	16	98	0	0	0	0	0	0	0	0	0	0	0	0	0	0	0	0	0	0	0	0	0	0	0	32	83	104	18	0	256	0	241	0	657	70	0	50	231	0	0	0	0	0	0	0	0	0	0	0	0	0	0	0	0	0	0	0	0	0	0	0	0	0	0	0	30	126	162	10	210	501	0	0	11	62	1388	0	0	0	0	704	63	420	78	0	99	8	143	4	6	110	0	0	0	28	12	92	0	0	0	26	17	290	26	2	32	0	2	0	0	0	252	8	1249	178	389	582	84	2	0	0	0	0	3	42	101	628	477	241	322	0	0	0	6	0	52	34	198	87	212	1056	275	645	110	82	49	341	30	38	0	6	16	2	0	22	0	0	37	6	48	300	704	786	138	310	2	30	228	36	34	93	17	30	27	29	240	0	0	0	0	0	0	32	0	18	1241	110	237	522	33	471	135	1780	127	393	0	2	0	78	525	242	503	42	0	0	0	496	78	416	20	0	134	255	9	37	0	0	32	0	6	2	82	634	203	76	45	0	0	0	2	2	4	0	52	20	10	15	102	75	114	78	140	32	14	60	1483	60	208	88	231	398	0	450	995	506	467	0	0	208	10	44	86	449	30	121	217	889	18	134	40	2	0	0	0	0	0	2	125	2	0	3	1	0	8	34	8	0	183	48	235	0	188	430	5	0	379	2	0	114	24	1252	697	165	2	0	0	0	0	77	372	328	252	28	0	0	0	6	0	0	0	6	91	0	0	0	107	2	0	26	0	212	0	32	48	434	2846	507	3243	369	286	156	240	810	42	29	65	357	776	0	0	0	376	0	204	231	2066	0	0	0	6	0	0	269	4087	2389	4217	2457	4303	1583	256	64	20	14	0	0	0	808	1146	3	217	0	3	0	0	2	0	0	0	2	0	338	123	26	219	469	122	125	0	0	0	0	461	0	0	0	242	16	0	0	2	937	1544	384	6	66	118	2536	66	52	30	58	565	1310	677	6	153	6	382	0	209	12	0	0	201	142	0	0	0	0	1525	216	0	0	0	0	1	0	6418	0	0	0	0	34	0	381	0	6	0	480	0	0	717	56	219	1073	14	735	0	0	0	686	78	0	154	0	20	362	106	0	48	496	2072	22	22	22	79	261	422	109	0	237	36	152	0	0	0	0	120	0	0	0	163	0	0	0	4	0	0	0	0	0	0	0	2	105	0	0	0	0	0	0	0	0	6	0	0	0	67	0	260	278	0	0	0	0	0	0	240	0	0	0	2	14	8366	10	0	467	110	100	148	20	181	440	293	142	82	0	0	0	4	0	2	1	0	1	1621	0	20	36	142	0	0	0	44	0	0	0	0	2	0	0	0	0	0	4	0	6	40	211	82	471	94	0	0	0	14	0	646	2	0	0	0	1450	320	1	739	256	0	0	807	1	132	188	494	2	373	0	0	0	4	0	0	0	0	0	40	134	99	4	2	0	0	0	0	0	1579	14	218	113	0	8	0	0	0	0	4	0	0	156	0	2	0	1935	0	0	663	2	0	0	0	787	0	0	0	20	36	4	0	0	0	4	0	0	0	0	0	1112	0	221	11	0	2	0	0	0	10	161	28	118	2	0	0	0	0	2	0	0	0	0	0	84	135	100	46	23	4	1	705	767	21	168	91	626	3799	1498	3924	1211	292	20	262	1822	0	0	0	0	0	83	0	0	0	0	0	0	0	0	0	0	0	0	5	0	0	5	0	8	26	0	0	0	0	0	5	0	0	0	7	0	10	86	78	324	385	308	740	0	0	0	0	0	2	0	0	12	0	0	0	2	10	0	0	0	0	0	2	0	0	0	18	0	0	2	2	3	0	8	0	34	1	0	0	0	0	844	32	123	0	0	4	0	0	0	0	0	0	0	0	0	5	0	926	42	2	0	0	0	8	0	0	0	0	0	0	0	0	0	2	0	0	0	0	0	0	0	0	0	42	3775	0	16	0	0	0	0	0	31	0	5	84	0	0	0	0	0	0	0	0	0	1	20	11	366	7	2179	0	0	0	0	0	49	0	0	0	0	0	0	0	0	0	0	0	2	820	225	496	5	278	827	132	0	0	110	6	40	2170	4	0	132	52	73	2	274	417	485	763	359	0	0	0	0	0	0	0	0	0	0	217	1722	837	2	0	0	0	242	28	10	22	86	0	0	0	0	0	88	941	242	44	0	38	920	0	0	128	0	60	0	0	0	0	0	0	0	0	4	0	0	0	0	0	18	0	4	0	0	0	0	2	716	237	1589	447	114	137	4	0	6	2	0	0	0	0	0	0	0	1702	0	2	114	126	253	376	22	26	174	64	0	162	168	22	36	2	4	450	2	63	121	177	203	682	29	206	0	8	2629	71	149	32	0	212	72	0	0	0	0	0	2	1	4	5025	9	2	0	0	0	0	0	0	2967	17	26	354	82	36	92	167	61	2095	115	31	1031	0	0	159	133	0	3	2	1	906	22	58	28	22	2	272	330	35	985	0	0	0	0	0	0	42	6	0	0	0	0	0	0	6	0	35	68	0	23	48	138	0	0	0	24	1545	2	93	6	2	0	0	0	0	0	0	86	0	22	192	12	79	0	0	0	0	0	0	10	1021	26	404	9	256	309	100	33	6	0	0	0	0	0	0	0	0	0	0	0	0	6	0	55	877	22	0	134	0	58	0	198	289	12	22	40	423	0	15	0	96	312	0	37	61	16	165	1188	20	8	22	103	118	0	0	92	0	0	0	42	82	203	136	44	90	209	0	6	852	198	98	0	44	88	322	14	68	44	165	2	94	0	201	4990	28	56	124	124	16	3071	191	85	893	10	73	230	26	139	54	17	235	4	191	271	14	2	18	34	110	22	2	25	59	57	2	64	781	134	0	18	137	80	68	0	0	32	20	60	0	0	12	186	15	18	245	48	261	0	34	231	57	0	52	78	48	49	2	0	2	51	44	228	196	15	185	0	0	0	0	90	6	6	18	301	0	227	188	18	50	490	0	74	0	15	22	0	32	157	38	102	42	0	14	0	105	2	18	742	2	96	492	0	495	0	0	0	0	0	0	0	72	271	188	2	0	70	8	40	0	52	0	126	6	104	76	420	317	1061	1101	38	13	334	68	4	37	50	84	4	170	14	16	200	153	18	0	484	1400	26	73	309	0	0	0	0	4	0	47	2	0	0	205	0	59	2	650	36	144	10	196	109	54	34	118	0	121	2	16	30	545	14	4	425	3	488	233	364	12	46	112	255	229	104	0	2	1	8	82	32	910	0	94	478	16	8	66	112	23	44	15	530	2	2	31	80	2	37	38	18	0	0	259	2	2	44	198	189	0	0	198	84	16	14	56	0	0	14	10	61	53	16	6	4	87	16	4	46	120	81	315	6	0	0	2	0	2	86	0	0	43	122	36	689	16	0	12	87	0	260	565	535	394	1195	1709	94	0	0	0	4	0	0	0	4	0	6	0	0	0	46	7	2	13	0	0	0	0	0	3	0	0	0	0	943	30	0	0	0	0	0	0	0	3	0	0	0	0	1	0	0	2	0	5	0	0	0	0	2	1	0	0	0	0	1	0	0	157	0	0	0	0	0	0	0	2	0	0	0	4	1	0	6	8	0	28	50	39	1	0	0	0	0	0	4	0	0	0	1386	1022	0	0	0	777	182	10	223	16	343	16	10	72	5	0	0	0	0	0	4	2	3	14	0	0	0	0	0	13	0	0	0	0	0	2	0	0	0	2	0	0	0	134	4	0	1	0	0	0	74	55	162	331	0	0	0	34	194	0	2	0	0	8	6	0	0	0	12	0	0	22	24	0	0	2	0	14	0	0	0	136	466	2	206	0	0	38	108	0	2	50	6	163	1	0	2	0	0	0	0	0	0	252	1	2	0	0	0	69	12	62	33	0	0	0	2	0	0	0	285	0	386	145	379	410	136	42	0	249	0	0	57	5	4	147	68	730	0	0	32	350	7	0	368	404	1578	118	154	0	150	837	18	20	944	108	18	204	0	0	7	0	0	1116	418	65	0	0	0	0	0	0	0	0	0	0	0	791	0	134	122	0	607	0	0	126	357	191	0	158	54	10	0	7	8	0	0	0	142	0	0	0	0	4	0	0	0	0	0	1	0	0	0	647	0	0	0	0	0	0	2	0	0	3	0	0	0	0	0	0	0	0	0	0	0	0	0	0	4	2	1303	43	14	0	0	0	0	0	3	6	0	0	0	0	6	0	0	0	0	0	4	2	0	0	215	50	0	0	0	0	0	364	0	4	0	0	0	2	0	0	0	0	0	0	0	0	0	3	0	0	0	0	0	8	1612	1881	258	196	339	676	407	0	0	12	330	376	0	2	0	0	0	2	1	0	0	0	0	0	0	0	0	0	0	357	0	0	0	0	0	1	0	0	0	0	0	0	15	246	251	14	6	0	0	2	0	0	0	0	4	0	0	655	807	0	0	2	0	0	660	791	0	10	0	34	4	0	0	0	3	0	28	766	44	6179	28	0	0	0	0	2	0	1	0	0	343	0	0	6	49	0	0	0	0	0	0	2	0	0	0	0	0	0	2	0	0	8	6	6	0	16	83	20	197	0	82	154	0	0	8	0	0	0	20	63	0	396	16	0	0	0	2	58	2	0	0	0	0	2	0	0	0	0	0	0	10	0	0	3	1	0	0	0	0	0	4	42	410	0	0	2	2	0	0	0	0	0	0	0	0	0	1	0	0	3	4	0	0	2	0	0	0	0	0	0	0	0	0	558	353	0	0	2	0	0	1	0	0	1	0	72	165	0	0	0	0	208	0	0	0	4	0	0	0	0	0	5	0	0	307	0	0	0	0	0	234	6	0	551	751	116	78	0	0	0	2	2	2	0	1	1	0	0	0	0	0	0	0	0	0	76	212	0	0	0	0	0	0	8	0	0	864	6	0	525	0	0	0	100	0	4	0	0	0	0	0	0	0	2	2	0	0	0	0	0	0	0	0	4	0	0	0	0	630	11	0	0	0	0	0	0	0	0	0	0	36	22	0	2	0	1	0	274	0	0	226	0	0	0	0	0	0	0	0	2	0	0	0	0	0	0	0	0	0	2	0	0	0	0	0	0	0	32	0	64	166	667	12	1	0	15	0	26	43	298	113	20	339	0	0	0	0	0	0	0	0	1	2	0	0	0	0	0	0	914	0	0	0	2	0	0	0	0	0	0	253	376	0	763	7390	123	0	0	0	0	2	0	0	0	0	0	6	0	0	1	0	0	0	0	0	0	0	0	0	0	0	2	0	6	0	0	0	9	403	0	0	0	4	0	0	0	1	2	0	4	0	0	11	0	0	5	0	0	0	0	181	0	42	0	0	0	0	0	0	0	0	0	0	2	0	0	739	6	0	0	0	2	0	0	0	0	0	0	0	0	0	72	2	0	0	0	1406	2	10	0	0	0	4	0	0	0	566	1067	0	0	0	0	0	2	0	2	0	8	0	0	0	0	0	2	1	0	0	0	0	0	0	0	0	0	89	139	0	12	2	0	2	0	0	0	1	0	0	0	34	0	0	0	0	261	0	367	199	458	0	0	0	0	8	0	0	0	138	0	8	283	0	0	0	10	2	0	0	0	0	0	0	0	0	0	0	0	0	0	0	0	0	0	0	0	0	0	0	0	2	1	1	0	4	0	0	0	4	0	0	0	0	0	0	0	0	0	0	0	0	0	0	0	0	0	0	0	0	0	10	0	0	0	0	2	0	0	7	0	0	0	0	0	0	0	3	0	0	0	0	0	0	2	0	0	0	2	4	0	0	0	0	0	0	276	0	0	0	0	0	0	0	2	2	0	0	0	0	0	0	0	0	0	0	0	0	0	0	0	0	0	0	0	0	0	0	0	14	0	0	0	0	0	0	0	187	238	288	0	0	0	0	0	0	0	0	2	0	0	6	0	0	0	0	0	23	0	0	0	0	0	0	0	3	0	0	0	7	0	0	0	0	0	0	0	0	2	0	0	0	0	0	0	2	0	0	0	0	0	0	0	0	0	0	0	0	0	0	0	2	2	0	12	0	0	2	0	3	3	0	0	0	0	0	0	0	0	0	2	0	0	0	2	0	0	0	2	0	0	0	0	0	0	0	0	0	0	0	0	0	0	0	0	0	0	0	0	0	0	1	0	0	0	0	0	0	0	0	0	0	0	4	0	0	0	0	0	0	0	0	0	0	0	0	0	4	0	0	0	230	0	2	1	0	0	0	0	0	0	0	2	0	0	0	0	0	0	0	0	0	0	454	0	2	0	0	0	0	0	0	118	0	2	0	0	0	0	2	0	0	0	0	0	392	960	0	0	0	0	2	2	839	2	183	0	0	0	0	11	0	0	0	0	0	1484	0	0	0	0	0	0	0	0	0	0	0	0	0	0	0	0	0	0	0	0	0	0	6	0	2	0	10	0	2	0	0	0	2	144	514	0	0	0	0	0	0	2	0	110	288	0	0	0	0	62	2	2	63	4	145	450	0	10	0	0	2	80	26	4	50	0	0	0	0	0	0	0	0	0	0	0	6	0	0	0	0	0	0	0	0	0	0	0	2	0	0	0	6	5	0	0	2	4	2	0	93	0	0	2	0	0	0	0	0	0	0	0	0	0	0	0	0	0	0	0	0	2	0	0	2	0	0	0	0	147	0	0	0	0	0	0	0	0	0	0	0	0	0	4	0	0	0	0	0	0	0	0	0	10	0	0	0	0	0	0	2	0	0	0	0	0	101	0	0	0	0	8	0	0	47	66	0	0	0	0	0	0	0	0	0	8	0	0	12	0	0	0	21	0	2	0	2	0	107	164	0	0	0	0	274	0	0	0	0	0	1	4	0	2	0	0	310	0	35	320	2	0	0	0	0	0	0	0	1	6	0	0	0	0	0	0	0	0	0	0	0	12	0	0	0	188	1016	798	0	0	7	0	0	104	212	0	6	6	36	0	0	6	0	0	4	22	0	0	314	36	222	24	0	102	0	0	2	0	168	166	0	50	339	0	0	0	0	56	1420	0	0	18	0	19	38	106	0	0	0	551	64	56	345	0	0	0	4	0	4	0	0	0	0	0	0	1	5664	0	2	0	2	3	0	2	1	6	0	0	0	0	1	15	0	0	0	0	0	0	0	0	0	0	0	0	2	0	0	2	0	0	0	0	0	54	30	92	40	152	76	176	52	39	0	0	0	0	0	6	0	4	0	0	0	0	2	2	0	14	0	0	0	1169	0	0	0	0	0	0	0	0	0	0	6	0	202	588	102	102	12	16	33	26	0	0	2	0	0	3	0	0	0	0	3	1	0	0	0	0	0	0	2	8	0	0	0	14	1	1	501	0	319	0	0	0	13	0	0	0	0	0	0	0	0	3	0	0	0	0	0	0	0	2	4	0	0	0	0	0	0	0	1	0	0	348	0	0	0	14	0	0	0	0	0	0	2	0	0	0	0	0	0	0	8	7	0	0	0	0	0	0	0	0	0	0	0	0	0	0	0	0	0	0	0	0	0	0	0	0	112	0	0	6	5	0	0	0	0	0	0	0	0	0	0	0	0	2	0	0	3	0	2	2	2	0	0	0	3	0	0	0	0	0	0	0	6	0	0	14	0	0	0	0	0	0	0	0	0	0	2	0	0	0	0	0	0	0	0	0	2	0	0	0	14	83	725	0	0	0	0	0	0	4	0	0	0	0	0	0	0	0	0	0	0	0	0	4	0	2	0	0	0	0	0	0	0	0	0	0	12	0	2	0	0	0	0	10	2	0	0	0	0	0	0	0	0	0	0	2	0	0	0	0	0	0	0	0	0	0	0	0	0	0	0	0	1322	2135	0	0	0	1	0	0	0	0	0	0	6	0	0	0	4	0	0	0	0	0	1	0	0	0	0	2	13	0	0	0	1491	0	3	1	0	0	0	0	0	0	0	0	0	0	0	0	0	0	0	2	0	0	0	0	0	2	0	0	0	0	0	0	0	0	2	0	4	0	0	0	0	0	0	2	0	0	2	4	0	14	0	2	0	0	0	0	0	0	2	0	0	2	0	0	0	2	0	0	0	0	0	4	2	6	0	0	0	0	2	0	3	0	0	0	0	0	0	0	0	0	0	0	0	0	0	0	0	0	0	0	0	0	0	0	0	0	0	0	0	0	0	5	0	0	57	0	0	0	0	0	0	0	0	0	0	0	0	0	0	6	0	0	0	4	1	0	1	0	0	0	0	0	0	0	0	0	0	0	0	0	0	0	0	1	0	0	0	0	2	0	0	0	0	0	0	0	0	0	0	0	0	2	0	0	0	0	0	0	0	0	3	2	5	0	0	0	0	2	0	0	2	2	0	2	8	0	0	0	0	0	0	6304	185	0	0	0	0	0	0	0	0	0	0	0	0	0	0	0	0	0	0	0	0	0	0	0	0	0	0	0	0	0	0	0	0	2	0	0	0	0	0	0	0	1	1	0	2	0	0	0	0	0	0	2	0	0	0	0	0	0	1	0	0	0	0	0	0	0	0	0	0	4	2	0	14	202	1204	71	10	4	170	884	62	0	50	0	306	194	0	180	3126	500	192	4	0	511	0	0	0	0	10	213	0	14	0	0	3225	0	0	0	0	0	2	0	0	2	0	0	0	0	0	14	2	0	3	0	0	0	0	0	0	5	4	2	0	1	0	0	0	0	0	0	0	0	2	0	0	114	153	218	0	0	6	2	0	0	0	0	220	0	0	2	2	0	32	11	0	0	2	0	0	0	0	0	0	0	0	0	2	2	0	0	0	0	0	0	0	0	0	0	0	0	0	0	0	0	0	0	2	0	0	4	3	0	0	0	0	2	2	2	0	0	2	2	0	0	0	0	0	4	0	0	0	2	2	2	0	0	0	0	0	0	0	0	1	0	0	0	2	0	0	2	0	0	0	0	0	1	0	0	0	17	0	0	0	2	0	0	0	0	0	1	0	0	0	0	0	6	0	0	5	0	0	8	12	0	74	0	13	2	0	0	0	0	0	0	0	0	0	0	0	2	0	0	0	0	0	2	4	0	0	0	0	263	12	2	0	4	0	0	0	0	0	0	0	0	0	0	0	0	0	0	0	0	30	10	0	0	0	0	16	0	0	1	0	0	0	0	0	0	0	0	0	0	0	0	4	0	0	0	4	5	0	0	0	3	4	14	0	0	0	0	0	0	0	0	0	0	0	0	0	0	0	2	0	7	2	0	0	0	0	314	373	82	0	0	270	10	0	4	0	0	0	0	2	0	0	0	0	0	0	0	0	0	1	0	0	0	0	0	1	212	13	190	0	0	880	240	178	0	0	0	2	0	0	0	2	0	0	0	0	0	0	0	0	0	0	0	0	0	0	0	0	0	0	0	0	0	0	0	0	0	0	0	0	0	1680	796	20	0	0	0	0	0	0	0	0	0	0	0	0	0	0	0	0	0	0	0	0	0	0	0	0	0	10	0	0	0	0	0	0	0	0	0	0	0	0	0	0	0	0	0	0	0	0	1	0	0	0	0	142	358	149	0	268	0	0	0	0	0	2	0	0	0	0	0	0	0	0	5	525	112	0	344	26	557	0	0	106	0	10	0	0	26	402	5	9589	0	0	0	0	0	0	274	165	0	0	14	58	155	182	43	18	214	288	745	410	104	2	269	270	0	0	0	291	331	0	113	2	576	335	1885	10	28	1180	646	0	0	0	0	54	74	16	595	700	4	100	0	412	24	173	174	92	0	45	0	0	0	8	103	95	0	1381	2	21392	28	26	748	132	12	54	441	206	40	75	200	1041	1183	0	0	0	0	0	0	0	0	0	0	0	0	102	40	135	0	0	138	56	26	708	90	10	173	866	3422	399	186	0	0	0	2210	3012	3488	2430	5122	28	1311	315	397	34	244	0	0	24	750	4	18	4	0	0	2	0	0	28	0	8	0	0	3	0	0	74	138	50	42	51	0	59	0	1853	744	228	8	0	37	3344	122	8	0	0	0	0	0	0	0	1	0	0	0	0	1136	486	4	393	780	122	40	10	41	373	2062	39	56	198	0	0	26	0	0	0	0	0	0	2	0	0	0	0	0	0	0	5	0	0	356	617	106	303	254	26	6	0	0	2	0	0	0	0	0	0	114	0	646	186	958	188	11	0	0	0	30	18	0	0	131	140	162	4	0	2	4	274	546	226	28	12	272	1132	188	4	90	10	0	54	102	31	2	52	0	438	101	105	10	50	91	0	192	185	48	0	15	24	16	54	10	38	0	2	421	29	0	16	5338	143	16	422	20	2572	55	1006	0	22	38	50	503	0	545	157	474	4	0	60	2	109	0	0	341	18	192	405	177	100	443	2	0	0	0	2	30	0	0	13	24	0	0	0	0	0	190	46	15	34	463	10	96	102	370	63	0	160	0	0	29	2	22	142	98	0	24	58	3	60	0	36	20	0	164	19	2	465	12	535	592	0	987	228	0	164	309	44	32	6	143	0	22	166	32	128	70	8	766	97	0	0	0	10	0	24	79	268	0	0	0	0	0	0	50	38	6	88	120	16	0	0	0	1494	37	409	599	0	0	0	0	247	0	0	256	207	0	462	0	817	10	70	10	433	2	0	66	128	4	2	63	2362	103	0	0	0	24	466	8	2	56	0	12	128	501	225	0	24	0	280	10	0	0	0	0	22	58	402	410	0	21	96	1096	604	14	16	677	69	186	8	238	230	32	2	0	0	40	16	1157	2	34	0	0	4	1300	0	339	206	113	0	11	254	0	113	4	54	16	44	186	88	2	131	222	37	280	94	99	27	38	36	178	160	0	0	0	0	0	28	95	357	25	0	778	976	1179	98	262	0	86	12	78	30	56	69	1729	10	875	156	0	0	0	0	0	0	12	122	0	99	0	30	102	0	0	10	2	0	0	0	0	54	0	896	4	335	18	0	0	200	0	0	50	0	2	14	242	0	0	27	10	0	46	0	0	0	0	0	2	0	0	0	336	42	36	424	110	104	298	2	0	152	711	10	78	12	44	316	2	0	0	146	222	402	2	4	334	4	5530	10	909	266	77	76	534	56	452	0	0	0	507	0	16	147	184	120	20	102	138	194	26	0	0	252	6	390	2	0	250	258	344	58	2	3712	68	85	316	50	165	714	60	0	23	54	0	16	27	170	196	242	758	0	34	56	0	1364	6	2	242	112	0	0	212	120	10	4	6	26	168	60	128	115	12	32	89	974	40	32	0	0	0	166	28	0	142	366	20	72	58	28	126	0	0	2225	6	114	539	170	161	42	10	0	4	0	0	0	0	0	0	0	133	665	24	0	0	0	4	2	16	26	488	6	8	43	113	590	6	56	0	2	0	0	28	1211	841	30	34	124	238	52	96	85	245	73	86	2	0	470	58	1911	8	0	0	0	0	0	67	8	6	16	60	46	2	9	119	152	0	0	36	2	116	0	157	0	357	0	2	12	12	870	62	54	47	813	0	42	10	1211	54	66	106	203	166	0	0	0	0	146	0	683	2279	51	0	0	59	0	18	596	2	198	0	37	16	46	278	16	8	20	1100	83	164	2	1	951	773	34	315	185	139	88	22	106	205	0	4	473	0	0	0	0	0	0	0	0	0	0	0	1	0	0	0	0	0	0	0	0	17	0	26	186	2	0	0	0	0	0	0	39	0	174	0	0	0	0	64	224	428	42	166	0	346	96	78	190	150	2	0	48	16	116	2030	519	0	643	4	0	0	7	8	2	2374	18	8	128	52	4	6	4	112	595	522	0	20	0	865	101	82	4	68	33	6	0	0	0	0	30	2793	13	4	228	86	0	0	16	0	258	174	4	72	6	2	0	0	178	90	2	376	727	78	0	0	370	32	20	10	4	58	280	630	12	79	258	147	8	4	56	53	4	98	46	48	0	316	2	0	84	6	1346	2165	213	42	1531	514	28	42	22	274	162	26	402	4	146	268	262	34	1189	55	59	203	56	0	0	214	53	28	54	2	0	443	148	625	207	0	18	8	27	54	131	124	125	334	2021	92	171	72	2	0	508	128	14	8	2	91	229	180	161	0	60	28	2735	80	5	0	0	0	0	0	2	46	54	79	77	10	320	29	16	8	0	737	0	26	48	120	0	19	123	10	50	308	151	0	0	2	3119	0	25	0	20	64	6	0	59	80	299	0	2	0	214	0	23	0	0	0	0	2922	0	1	307	552	2	24	2	183	22	16	28	0	0	34	32	445	2	0	48	43	231	4	262	303	40	228	14	5	123	30	166	0	4	139	6	409	0	10	1	52	852	60	12	215	134	15	82	0	0	11	0	58	1	86	537	34	12	158	20	53	122	12	62	18	179	2	0	12	16	6658	0	64	8	2	906	464	28	143	22	0	0	0	0	0	213	2	0	4	38	0	14	0	0	276	0	151	50	117	382	145	0	2	0	4	108	60	84	0	0	38	151	83	2	2	94	42	6	42	22	119	292	0	506	260	19	196	44	975	28	34	23	0	0	0	90	0	72	4	101	2	0	2	28	22	193	38	293	0	3	34	58	158	0	132	4	162	296	4	152	6	94	0	0	0	134	284	918	371	92	1	0	424	6	52	0	210	138	74	76	191	445	212	20	0	134	46	44	117	100	175	40	8	16	0	0	522	62	44	2	717	30	13	146	28	44	28	356	443	86	152	36	881	0	0	66	56	0	2	235	45	70	26	917	0	178	51	0	0	0	8	283	0	52	0	0	140	72	34	52	1	273	0	0	0	0	0	26	0	0	34	0	22	530	98	69	17	283	38	128	219	298	103	391	46	156	461	299	0	0	135	161	170	73	8	666	0	38	0	16	0	64	110	778	163	133	186	2	54	12	10	0	6	18	167	99	86	206	24	24	0	2498	0	8	283	52	261	128	2	135	36	75	264	239	40	4	6	26	0	0	0	278	0	0	189	23	137	32	68	6	98	40	2	444	0	80	2	60	50	325	70	0	88	16	20	1840	12	64	0	172	76	0	0	10	176	8	29	14	10	68	248	0	3058	30	55	0	0	0	0	84	14	663	924	6	511	260	233	6	0	0	46	174	20	132	336	0	0	0	0	25	0	52	0	0	0	38	24	2	2	48	8	10	26	12	0	0	0	0	0	40	0	0	36	41	8	26	788	80	46	8	12	4	1152	12	74	110	0	0	48	84	13	96	0	0	2	38	123	14	12	444	307	0	237	0	435	135	90	103	14	10	2	127	4	0	30	0	253	24	986	181	0	125	58	128	0	0	0	61	0	390	62	264	41	428	2	0	2	2	0	18	16	120	11380	0	0	30	0	0	0	27	0	0	0	0	380	34	0	2738	66	12	34	51	213	70	2	10	0	2	234	16	2	2	144	0	15	58	4	0	0	0	535	0	48	163	71	57	48	201	147	0	144	2	49	1849	19	22	2715	532	9	14	209	4	99	4	538	251	69	159	8	0	62	0	2	1137	0	0	0	0	2202	0	0	0	0	0	0	342	0	54	32	706	30	40	2	30	196	0	50	167	6	326	42	173	144	1794	64	0	0	0	0	20	140	599	0	275	0	16	446	56	249	0	158	32	0	0	0	0	38	0	0	0	92	0	0	0	0	0	0	150	0	6	26	30	0	122	0	916	24	2	2	0	0	14	168	4	64	176	66	40	90	2	62	70	40	304	225	340	4	57	67	0	0	38	248	196	0	126	78	64	14	104	234	12	0	0	0	1	0	0	3	64	64	0	0	0	0	0	0	0	0	28	84	233	167	0	0	61	22	50	46	0	100	0	2	0	0	0	0	9	44	53	102	30	141	1	6	128	10	16	0	112	72	103	26	0	17	18	6	60	0	40	50	2	0	0	0	0	0	0	0	34	40	0	0	4	216	155	0	0	0	0	0	148	70	1079	1197	0	48	311	234	0	0	0	0	0	10	0	2	0	3616	4	0	1028	4	30	0	0	0	0	2	12	32	0	71	52	0	0	0	730	8	220	77	90	0	0	5	408	70	375	24	36	0	15	40	14	204	0	12	38	164	354	0	0	15	114	96	0	76	164	2	18	0	0	0	0	322	0	0	0	6	8483	0	0	2	0	0	102	192	0	0	31	0	29	0	0	28	12	0	2	32	0	0	0	0	0	0	0	2	181	9	200	4267	104	22	100	0	0	0	233	28	74	8	0	0	0	0	0	6	22	16	22	42	62	76	22	129	88	2	0	363	185	0	0	129	446	32	0	0	42	271	42	14	7	74	6	57	16	136	60	332	89	2	37	31	6	77	20	0	50	194	417	2	29	279	64	0	40	50	22	6	250	240	11	479	1331	1559	6	28	79	24	138	29	4	247	25	54	16	840	439	30	2	1855	6	14	118	3034	0	2	2	0	2	8	0	0	0	0	0	0	32	0	58	226	32	70	11	12	0	0	4	2	0	0	0	4	30	782	6	0	100	0	139	0	0	0	0	0	8	32	0	40	20	504	159	52	72	30	16	112	2	0	173	52	42	118	0	112	4	159	10	0	26	2	0	0	12	0	0	0	0	0	0	32	16	177	87	147	1187	0	0	86	0	0	0	0	0	47	0	133	18	94	118	0	0	2	2	2	1	239	8	68	0	100	66	2	0	502	12	62	0	0	97	298	982	0	0	0	24	2	242	44	10	24	11	11	22	528	22	24	6	2	34	28	182	245	57	0	1073	14	26	32	1133	80	154	126	80	0	0	0	0	2	879	4	20	0	0	2	0	4	2	0	4	2	82	0	0	0	0	625	0	262	107	565	297	193	27	66	22	12	244	27	246	28	159	12	104	32	0	120	18	2	0	24	46	38	3255	0	0	33	10	185	329	1471	2	46	1292	7	36	126	0	632	665	0	2564	0	1209	4	1085	0	4	128	14	4	36	20	140	24	16	460	176	1435	58	99	198	40	336	2	0	20	54	26	7	92	0	2155	210	2	56	605	110	0	20	12	10	0	0	32	49	187	294	54	0	112	141	0	81	126	0	0	0	6	1975	192	2288	1568	20	707	303	6476	0	183	0	117	68	27	6	6	22	0	8	0	0	0	0	0	6	0	12	0	0	0	0	8	784	12	107	21289	25	0	42	2	110	14	0	160	15	2	231	900	14	89	192	186	337	969	0	0	157	2	2	5	10	74	26	54	22	184	6	76	154	40	0	2147	73	0	135	325	4	1169	0	56	215	52	10	4	0	72	0	64	50	26	254	337	2	6	47	0	154	0	0	0	3	71	0	40	0	54	2	0	18	38	79	20	24	108	0	0	0	0	0	0	7	16	0	28	10	54	4	93	415	0	2	18	200	422	38	40	1600	361	0	0	2	302	1100	10	0	6	54	5	145	247	76	4	20	195	22	10	0	2	0	0	2	185	44	0	20	0	15	56	212	159	314	205	0	0	24	0	0	4	0	0	0	0	0	160	2	0	66	219	1362	54	50	4	60	379	2	216	17	40	126	23	3040	0	6	205	14	24	361	4	147	0	0	0	398	24	8	0	32	0	0	62	0	96	0	0	2	19	3050	2	32	654	30	138	300	302	268	0	0	38	236	2	70	46	98	0	29	28	18	0	22	0	0	0	0	0	0	22	6	320	0	0	54	21	0	195	250	248	0	176	80	106	67	42	333	0	6	0	0	0	0	16	0	0	18	8	134	69	0	0	4	0	25	0	2	8	96	121	100	86	0	0	0	0	483	62	13	28	6	0	2	0	64	76	75	0	0	68	0	14	60	92	0	24	424	0	631	144	79	0	10	1	38	26	17	313	13	26	94	0	0	0	5938	40	6	2	0	0	908	0	16	2	0	49	454	170	0	362	0	0	59	28	61	14	46	244	4	92	151	30	0	6	500	0	0	134	226	100	34	104	1010	14	48	0	0	3	8	270	0	66	261	126	0	305	1754	18	0	0	173	48	58	178	58	0	0	0	0	0	179	145	26	70	2	0	0	0	2	0	0	0	0	0	0	58	530	0	31	2517	64	34	276	119	46	2	156	231	559	16	91	30	0	0	68	0	0	2	0	84	0	600	10	1155	2	277	48	28	0	0	0	26	39	290	165	36	80	302	150	36	110	14	68	16	236	284	2	0	0	1009	350	0	16	3084	144	0	16	2	54	0	12	2	52	0	174	18	32	244	52	36	62	98	0	157	56	62	12	348	0	166	0	58	2573	6	263	18	269	0	22	38	0	0	50	402	20	22	0	0	0	110	2	240	10	24	0	106	70	410	2	12	157	0	0	30	81	10	77	0	10	6	88	143	94	18	1340	77	0	28	136	1	8	6	12	0	0	2	6	0	58	436	0	208	0	0	0	0	54	2	0	0	0	0	64	0	0	24	36	0	98	0	0	0	122	178	0	2	0	1304	4	196	18	106	328	6	26	296	46	4	65	2	94	16	56	0	16	0	0	467	154	0	94	67	140	10	18	52	24	2	330	20	280	118	0	0	0	2	4	49	0	0	0	0	0	0	58	710	63	1556	29	22	42	260	268	2	0	8	2012	4	413	18	26	0	0	0	0	226	261	10	22	124	0	0	0	0	0	0	3	80	8	373	112	130	106	0	0	2	0	322	359	716	9	0	0	0	0	0	0	2	0	0	973	0	10	94	468	32	0	0	192	0	330	0	2	0	54	52	2	86	151	9	53	114	0	0	26	175	42	158	131	0	0	0	0	0	80	36	0	0	0	6	152	39	294	0	2	0	0	121	0	26	0	0	0	4	0	42	10	3053	276	100	935	62	0	0	0	210	194	0	0	0	0	0	0	0	0	0	16	0	32	139	0	0	0	0	0	290	3	26	193	0	8	280	1234	6	48	18	30	22	6	313	114	9	8	0	0	65	34	77	426	13	767	736	74	128	0	0	0	122	0	0	0	0	0	0	6	14	193	187	0	4
"SAMN03493259"	1276	0	11	0	12	1	0	0	0	102	49	55	11988	839	383	74	2	6	4	0	0	0	0	3	38	168	537	22	2853	152	53	14	0	92	560	16	13949	491	179	98	778	234	790	371	10336	100	919	0	2	0	691	1178	12155	6	0	2038	12588	444	177	1087	15	2	0	166	861	1007	22	0	0	126	5813	2	978	152	644	0	2	470	545	231	4	0	14	3	446	2	6	16	0	14	0	0	4	11	6	838	19	252	8	2331	3693	655	2352	643	39	685	6	618	136	60	1934	1	1270	42	78	2	0	684	108	2	1267	872	305	421	16	80	401	0	276	120	985	26543	273	99	194	2	4	139	77	856	396	294	236	486	2218	1005	269	72	10	128	115	1046	0	414	1147	1145	82	2750	982	446	40	321	947	862	403	274	167	949	37	1672	281	10	305	2876	6640	3399	2349	762	833	3	387	192	24	2	359	2	1026	226	0	177	19	8	504	1062	164	760	23	1101	2591	1221	614	905	323	480	78	2108	50	11	418	0	0	1130	278	562	373	713	79	302	2372	181	4	197	2223	186	28	378	230	64	270	88	0	0	8809	705	34	437	342	84	0	3	190	86	0	92	1057	450	358	838	225	205	184	744	20	4	30	982	229	6215	0	4	2	17	2	2	4	0	9	33	10	0	6	0	7	6	248	4	0	0	2	2	5	2	12	0	180	1167	0	173	10	1493	4	2	4	277	486	0	8	10	2525	698	169	65	144	8	129	1027	0	1	418	0	75	1	0	4042	0	272	2975	348	160	0	70	858	4	2472	276	2	0	0	736	0	6	127	110	4	0	0	0	0	0	0	0	2408	199	206	106	351	839	1873	1257	52	25	108	0	1371	738	106	840	1616	10	7171	4856	4	0	0	26	8	946	1105	1688	0	0	4	0	0	0	0	32	436	24	0	173	636	2	0	0	4	58	3234	144	1249	4732	704	838	1841	643	0	339	39	1236	268	0	938	1897	168	654	10353	0	402	627	22	189	227	1734	0	5598	0	2	4770	0	8	6	1157	14	673	3766	697	126	636	12	13	363	1298	130	720	1667	2159	347	463	96	614	22	680	93	92	48	4	0	1705	159	972	257	1566	252	674	616	1379	4	0	0	23	21	792	664	136	868	168	189	314	8	55	176	126	2161	267	97	238	584	1174	560	606	0	219	3015	229	27040	110	541	0	4	2222	238	937	632	1599	62	0	17	120	1387	109	2891	156	146	162	17	7120	0	2823	0	4	90	18292	2	10	426	466	620	316	283	121	164	889	270	641	32	20	137	162	164	37	1228	956	1856	614	1963	34	6	196	96	10	6	4	426	761	15	821	336	4133	212	961	306	350	291	5	26	193	101	577	521	340	12	1092	232	221	586	78	30	328	59	298	117	727	4	842	4	1632	1210	170	2	42	2	1419	38	84	577	0	198	92	173	4812	2535	0	2	8	154	223	4	296	189	987	86	2377	63	415	34	148	3071	189	379	210	114	528	621	512	344	1362	0	108	32	380	12	5324	447	775	4	872	0	60	189	776	5	564	2151	295	466	0	16	252	857	197	166	92	6	430	343	0	0	0	171	157	3226	8	344	559	1212	737	453	96	3	377	105	34	341	1255	402	4	180	2241	0	0	0	0	0	2	0	10	228	431	10	0	0	25	867	126	613	274	921	2321	0	939	840	0	2	152	1011	294	0	1909	623	46	733	2	4	46	155	609	1	0	71	2235	317	7	0	4	1334	9	1183	70	837	242	1762	0	752	2	404	143	0	0	16	0	5	74	286	4678	0	4578	192	89	759	2	0	239	0	0	0	696	8	826	0	674	553	286	281	551	0	62	18	12706	1428	275	20	23312	0	12	248	1010	0	58	1	229	2602	1046	917	5	47	248	36	7606	133	1304	4347	506	144	1321	0	8	0	0	0	0	0	0	22	69	52	12	403	4889	2	350	175	140	2	1005	0	0	0	80	15	2	50	1	46	162	0	1	191	238	0	2	768	3211	1	519	0	0	0	0	75	0	0	0	0	94	52	6	0	0	4	2	16	4	0	0	0	0	2	0	0	0	0	0	0	0	0	4	18	41	474	0	2	136	448	502	954	125	398	114	283	4297	0	0	102	0	11180	30	143	0	1048	593	78	357	149	190	106	691	353	397	1983	1983	56	658	1072	43	460	21259	0	218	360	350	47	192	2317	48	204	936	207	140	0	8	75	2514	1093	1044	1299	679	8	107	64	686	298	2011	244	118	731	2033	801	1975	593	252	11050	947	259	8	365	319	316	12	15	214	0	3	30	2	36	2	1375	357	171	4	222	6503	16	638	3316	8	284	1514	318	0	3560	218	0	2366	1572	0	0	300	10	3	442	392	326	2	0	0	390	25	8	63	1158	3339	56	2095	0	248	101	1951	1931	1467	418	163	154	65	6	10	736	4	452	2	2	2947	3146	0	4560	158	437	40	28	52	2646	1734	1504	885	284	10429	2	0	2	6	396	212	131	483	0	87	557	688	4712	150	261	1289	777	1167	678	20	2	2515	366	894	3596	6796	0	21	708	350	143	416	813	2037	200	44	28	599	971	94	2273	466	996	1194	0	4	715	230	151	106	166	786	362	0	2	138	0	0	0	269	220	0	0	0	0	1067	284	2	718	272	518	0	29	122	556	16	0	14	304	288	2	1766	32	15075	962	140	10	0	0	0	1	92	2	194	392	959	2125	6	2	0	6	6	24135	502	136	6	136	403	157	1213	91	220	102	20	0	0	0	0	0	83	402	87	540	210	6100	9	1286	22	524	114	14	96	2620	4461	2	0	0	2	74	2	3415	0	997	34	865	61	1767	796	546	776	277	74	342	676	212	372	2731	2667	0	565	620	313	0	0	1397	2750	2546	1691	613	134	1053	10	520	1	20	2627	1621	2391	2	2567	6	8	1464	0	260	120	3669	15	4	92	60	10	1773	0	514	146	119	1648	353	11683	449	44	66	189	730	818	0	60	23	100	70	284	445	628	361	4	603	38	435	2	0	3031	1560	8	26	157	2435	0	686	2	0	2751	726	188	42	15	4	7	202	581	322	41	39502	0	714	740	0	162	1725	2	8	86	28	0	1105	2216	164	58	403	8	58	183	321	658	0	0	0	467	289	1685	1605	1129	1171	49	67	140	617	759	135	233	8086	0	760	4095	0	0	308	653	258	3432	58	805	48	64	4933	9426	14	136	938	238	97	867	0	0	6	122	720	13	305	21201	27	572	0	164	135	333	147	51	0	2508	1	307	67	78	535	145	491	0	1877	0	821	2032	70	621	731	2260	0	1218	1004	12	280	552	583	223	2085	547	1441	401	201	113	45	952	0	0	8	8	1537	2989	28	0	26	186	152	6	4376	194	0	1832	0	0	0	209	182	184	511	22	0	310	116	330	306	416	55	0	0	0	90	126	13125	0	0	2	0	2192	0	2	5	2	0	1693	2092	265	2	0	4	0	582	6	0	4	15	4	88	10	0	0	0	10	0	0	958	114	282	233	0	528	1518	185	24	0	162	675	3164	22	4	6238	0	0	13607	40	424	2	0	2	0	1	1325	1939	7	6	3	0	2	0	2	1920	797	7375	0	356	3757	90	6091	0	0	2	0	4479	2916	3921	295	398	0	6	134	66	86	843	511	72	114	25	0	0	0	1	42	76	3418	8831	145	1380	2201	0	45	0	74	14	14	21521	148	82	1230	185	236	1804	74	26	893	96	75	3	4	22	0	40	5	17	751	257	98	176	72	308	642	0	763	461	348	136	343	96	855	4	311	244	633	55	8	248	2165	0	12182	2825	284	24	800	76	309	102	367	46	38	5248	73	110	15	326	670	264	870	135	26	696	6	838	794	0	680	52	720	542	1373	2107	478	0	392	0	4262	2	1201	515	1168	579	146	54	496	0	114	0	0	0	0	137	57	0	58	700	0	195	2	166	491	2147	512	3022	350	0	358	480	64	28	0	90295	4	423	1536	2	7	175	48	0	2	2	1802	0	2	192	654	1450	53	854	0	4	0	5	382	0	12794	10	8	2001	76	1927	0	16	0	0	0	783	2	2883	1026	176	0	270	322	10	732	395	62	363	282	0	8	5019	60	0	53	54	0	794	117	784	6	637	536	4	1329	11008	1026	298	0	974	0	0	0	0	0	763	4900	25	0	0	6	0	6	72	63	2610	0	0	0	48	0	132	72	17	50	13	837	4583	138	0	849	0	0	365	70	11898	24	1215	351	417	1034	45	14	214	904	10	309	1200	607	6	1080	0	49	4	98	1432	48	0	2	2100	195	37	639	319	120	0	59	170	1284	2	3	1	2	18	0	96	4	433	50	63	388	571	1100	1920	0	602	0	72	33	8	17	745	0	4	0	2	2	0	722	102	320	995	436	4	0	10	1225	227	632	0	1178	3051	0	84	289	4	0	0	3763	3944	2	295	0	204	3485	24	50	590	190	116	514	1336	216	252	1453	333	676	766	65	0	0	2	0	46	795	551	4	0	407	4191	113	476	1024	269	2621	214	234	0	12	4	10	342	12	2214	2	0	10	354	0	2	0	0	18653	158	1635	2	2	769	1	395	837	84	1403	484	130	1198	24	169	1580	0	2	0	676	2	0	46	51	2395	13	0	294	1444	62	28	114	0	320	176	296	1886	159	1580	2447	2006	4893	0	2	0	90	12	326	3971	0	977	2	1684	0	0	0	753	20	174	1484	0	0	108	0	0	0	0	0	0	0	0	5	0	0	0	0	288	0	4	6	114	151	867	8	142	288	1078	0	772	684	2	1006	0	3704	469	579	160	10	6	0	4	10	0	0	0	0	0	0	0	917	0	0	0	2	0	2	0	314	421	32	108	104	451	0	1337	2108	0	0	0	0	0	0	0	0	0	0	4	3	4	0	0	436	0	302	2	264	0	0	13	0	0	0	0	0	0	599	52	655	4	14	67	10	881	0	110	2	56	846	1032	51	297	2308	326	364	68	148	8	2952	28	108	1354	2649	2196	0	1928	0	20	18	2	926	268	294	12	272	10	1892	330	923	2	10	559	894	653	1089	12	8	4	444	266	18	336	38	2	114	364	3816	1716	2	22	655	12	0	0	224	16	6	1848	0	0	4	0	0	2	638	0	403	0	4492	221	0	8	997	219	122	52	145	0	1933	2	2	2	12	775	0	20	575	489	1345	6	7	1792	6	67	565	0	0	0	0	80257	192	0	0	0	801	42	0	2	53	0	63	0	1117	6	0	1	0	122	0	209	513	835	408	0	546	629	4	14	80	827	0	172	538	16	222	136	100	59	0	139	772	939	1572	676	276	739	2	1475	413	142	50	303	1192	841	448	386	80	216	140	48	130	8	0	675	0	2	607	818	212	884	4	43	125	592	1454	985	3454	202	0	0	426	548	320	200	81	1162	38	0	1222	636	1752	282	6370	174	404	288	510	4	127	0	189	29	2	30	251	318	1013	2138	599	8756	5076	96	2	0	0	156	557	304	0	64	1578	260	1370	585	314	2	270	0	4386	0	570	2	306	240	0	68	64	12	129	245	14242	1263	92	136	132	235	95	88	42	0	0	0	6528	1779	2189	990	40	50	0	0	0	0	6	0	294	970	2383	170	1460	1645	66	480	36	225	22	55	130	142	259	52	118	106	0	0	4175	748	728	172	5	642	4	4	0	0	318	0	62	67	46	1539	744	0	1060	785	1219	14	0	7	387	772	1	532	1710	1852	264	48	792	0	125	4813	606	70	224	26	40	218	0	23	0	2	202	474	16	779	0	0	786	581	38	409	143	14699	26	2	117	1919	258	918	0	772	148	4	4	2	52	1470	412	85	159	2117	342	12	484	4	668	13418	0	1582	22	0	0	0	0	1897	867	197	904	2	23	0	0	3704	8	1306	8	1968	409	0	100	8	0	10	466	371	1	0	158	176	72	718	8	24	4	62	22	3643	0	6	2	0	0	0	0	0	0	0	414	0	120	145	0	0	336	82	0	227	5374	5	640	30	4	2229	59	0	0	876	705	201	13091	417	1160	663	412	382	0	0	0	2	0	0	614	2	2	2	0	2	1148	12	4	0	0	0	0	0	73	378	49	0	0	0	777	18	1	0	4	2	4	909	46	1	209	554	2064	344	808	1055	2880	656	0	0	887	0	70	504	9	105	76	122	74	358	10	429	105	1556	888	2152	4	14	2	0	0	2	6	0	680	54	41	2072	233	50	10	396	422	8	355	660	134	253	305	19	857	227	0	0	0	0	0	0	140	2917	16	399	76	2198	1757	4243	28	4	2	0	0	285	0	565	94	0	0	68	0	1053	34	1263	0	2	136	94	2521	4	114	0	8	58	92	0	106	507	505	8	0	0	0	32	176	440	9536	0	0	0	319	1088	24	0	0	0	118	100	0	4	206	163	29	226	18	22	56	2	52	169	11	2	22	656	28	2017	360	0	2927	148	14	7	198	3	499	350	26	90	72	0	142	9247	336	447	442	1	315	631	26	50	360	121	1243	18	8	2	2	0	36	80	3334	293	47	38	2	1604	6289	404	503	108	105	2648	668	402	281	327	1	186	54	1025	16	248	495	966	120	266	14	307	10596	1642	214	20	0	577	306	78	174	1399	301	289	268	118	520	950	1329	67	83	1164	227	1128	6	22	21	18	1972	1253	841	0	11	382	108	22	0	852	5906	498	3032	1299	418	88	126	826	89	4025	1654	302	1019	248	2969	198	6	385	521	5	15	1220	681	409	12	0	0	286	591	0	10	958	1470	347	5101	51	343	158	14	165	177	921	6	128	78	680	0	0	22	776	6	624	733	156	54	1705	14	1254	0	0	6	375	148	3211	0	24	0	2	294	209	44	115	1	0	110	558	203	0	16	95	903	4	44	152	100	1867	195	13	2	302	1	33	1739	136	11	394	4	257	301	1536	228	123	206	0	310	147	136	13	0	102	0	0	2	43	19	2	1608	292	207	2	449	199	138	304	8	4	19	1295	806	4	0	13285	112	26447	12	135	46	42	34	181	1	3418	721	0	359	74	809	302	401	378	1954	2	174	2783	36	4	30	1150	2	225	148	250	557	37	230	600	189	323	157	873	156	2287	954	422	0	207	0	1076	72	0	42	274	351	222	348	6	0	0	557	204	405	604	92	8	4	360	603	141	482	205	18	54	1807	876	0	239	5017	23	253	2	2955	3	25	792	542	43	410	8	3	923	2	143	44	932	979	2696	742	1344	45800	398	167	0	603	0	14	8	341	1	988	0	0	0	110	363	0	2	0	2	1377	2	0	1	162	44	186	0	2	2	0	9	14	23	2198	430	1066	341	12	10	462	22	191	489	3441	492	721	2887	175	4	331	58	0	764	0	145	0	0	2	2	0	0	93	571	2	1381	12	558	60	0	6	2	990	1738	349	0	0	0	0	44	484	0	52	1156	24	1539	98	4	179	65	14277	59	4	11	226	1136	4	185	26	10541	0	2	215	247	21	0	208	0	519	255	8	16	1061	862	331	1840	10	110	755	178	1	653	169	66	48	2483	1	242	590	103	3	224	687	6	0	0	0	144	436	241	0	2	0	784	58	2	1800	99	8	5679	14	194	4	0	1350	2	1711	227	73	9241	10	0	10	381	74	4200	4	16	0	2	2667	0	0	2	0	5	668	2	6	3735	337	1981	46	2585	152	877	115	4675	154	1934	0	0	1254	828	438	263	1023	2011	8	41	662	50	0	3450	8	1998	137	0	0	0	0	74	0	38	2	1477	1961	0	264	0	146	87	2	598	399	2	2215	1459	890	0	2	9	2	12	94	628	20	0	379	4	55	0	0	22	172	560	290	351	2513	24	0	943	61	857	330	0	0	111	509	0	0	0	835	1279	4573	25	640	228	4	48	9	823	1083	0	203	2435	0	54	2100	83	196	38	10	18	6	90	39	41	9738	0	72	450	2769	17	135	254	141	250	196	1109	3776	745	0	0	52	147	11011	1122	1548	0	158	33	317	148	306	3705	67	32	3372	0	548	305	239	859	188	378	80	382	144	474	4263	6	235	0	74	435	119	247	378	1357	1055	392	475	461	108	224	1441	50	12	200	94	624	82	392	666	376	1567	222	3	5297	301	0	2	2195	2	0	288	166	0	8	259	0	0	12	0	461	0	100	6	1471	84	131	60	18	2	381	1004	26	2076	12	62	0	0	3	222	198	160	17714	135	2	1376	0	82	0	56	2489	713	1311	83	13	164	40	935	49	765	0	2742	2	10	191	474	39	1	1444	132	0	400	0	10	8	8	1534	438	1810	112	42	2492	89	444	0	0	330	93	96	0	188	182	0	0	0	88	0	52	399	65	727	236	176	0	120	0	469	64	607	18	79	244	0	0	0	274	495	670	0	0	0	4	1717	64	32	105	2	464	831	1656	0	1	586	1884	36	640	119	245	219	296	0	2	0	0	0	147	1098	366	0	0	2	18	0	0	44	104	464	4	5	508	10	0	0	0	373	287	76	18	0	0	0	224	0	0	0	2	2	0	4	8	0	1460	360	1169	0	1686	0	0	344	90	22	0	0	0	0	0	0	0	0	0	0	256	0	14	84	65	140	34	200	2	0	0	0	0	0	0	0	0	0	0	49	857	167	656	302	67	72	65	8	562	200	0	91	80	536	280	0	1455	175	4	0	1053	0	0	0	406	140	2918	240	226	358	382	53	153	1107	8751	33	4208	199	501	2	64	2	0	533	8	557	1785	0	68	892	20	38	2	228	101	160	152	111	182	2687	2	211	484	0	82	0	87	2	1554	32	4033	891	41	824	2381	0	221	0	97	85	0	168	419	0	1108	628	116	1019	6	5	12	44	0	288	265	0	2819	4395	148	34	44	1431	312	359	25	1825	107	194	221	591	1305	70	2	0	4279	1290	333	2452	2	261	2	295	3248	84	4	362	0	6520	0	0	410	163	0	0	2	524	10	0	12	8	4	0	8	2	0	97	0	4	246	2	0	284	0	76	26	1078	23	0	0	0	0	2	1	920	336	784	533	0	824	134	167	792	857	448	793	5	6	8	253	12	190	24	689	339	85	102	30	436	100	475	26	12	336	6	86	2592	370113	58	443	1278	0	0	743	2	0	13830	403	0	0	4	4	579	0	0	711	460	3	0	11	184	1928	282	190	555	1101	556	517	873	6	2496	84	1346	1440	0	685	4564	2082	55	28	751	20	0	140	780	3555	1328	332	42	125	8857	9307	86	3207	340	2	11164	827	146	0	0	0	0	0	267	643	266	126	1678	701	1962	154	1241	166	74	4	631	3580	24	977	2	4	132	116	2437	101	524	63	527	6	538	154	0	148	333	1739	0	128	690	6	205	253	130	44	358	10	691	50	8	132	309	1	3552	2074	3	20	0	2	132	3697	1021	3249	528	729	98	102	232	18	868	23	165	96	1896	4	82	146	0	0	0	0	5	4	107	2	1333	5	75	0	52	52	0	3902	4	16	981	0	0	4	6506	930	29	1927	16	185	2762	67	98	849	2	4549	530	1303	826	3471	3086	0	619	64	1068	0	2	1648	2704	36	146	92	0	0	100	8	291	298	319	0	0	4	14	96	390	0	0	4	0	0	240	24	6331	252	0	0	1099	400	112	3106	12	140	45	565	194	0	84	261	52	7173	723	48	537	636	30	174	714	180	4	734	2	108	208	173	21	188	431	5475	2	0	34	198	1880	297	468	0	340	1	66	839	1827	2	0	10	214	1219	1464	10	0	1097	4	0	10	1	4	13	172	0	3	49	32	18	7805	1183	162	69	549	1037	18	778	472	44	109	18	0	4	141	187	3697	66	0	2	962	88	159	390	886	18818	0	0	0	0	0	0	0	825	8	1102	35	0	0	523	578	2933	674	114	749	2	1	2131	4	0	244	0	2	902	766	93	1472	698	530	696	8	6	0	136	0	785	3479	210	0	0	0	2	0	0	0	0	129	33	0	199	694	4987	24045	648	2363	50	63	2324	406	647	924	294	0	978	188	1894	0	462	1331	0	50	420	215	2020	7	581	2	187	3026	780	19	341	570	81	70	200	123	198	31	12	6307	598	274	1287	98	292	194	63	174	53	121	3515	458	2448	3913	150	2430	892	0	790	1237	1073	201	0	1765	1494	0	0	0	0	0	4	0	1988	0	0	0	0	0	0	24	191	1421	294	585	2	284	0	624	13	2709	134	351	0	3	1	0	2240	337	158	186	42	1328	224	205	213	2721	141	16	853	0	84	3146	98	10	1828	43	2	439	81	56	442	578	1250	3334	31	130	0	0	309	15	4	0	0	322	843	28	41	1	14	2	202	475	341	24	26	198	520	360	0	537	615	414	857	438	481	115	389	33	862	2	485	821	71	35	44	50	10	2	1351	656	143	362	769	80	1554	414	41	91	629	1026	136	1029	1486	308	100	0	526	2	700	120	100	1000	20	38	1270	1226	109	87	5	20	342	16	24	95	22	50	248	268	6	209	144	1628	79	162	212	677	222	1149	584	26	2	0	2134	38	8	245	341	128	609	609	169	7134	0	150	28	68	290	4	1	0	2757	88	343	640	1045	6	460	36	24	4562	0	0	154	472	457	608	2	0	0	0	0	10	0	0	2263	1856	274	11706	79	26	1262	280	26	0	2	5	0	3047	0	0	0	0	6	4	0	2102	459	58	18	38	0	1689	12	1937	0	10	61	0	4	23	122	1368	339	22124	106	0	2	0	273	0	7	1775	428	702	12	0	2	0	0	0	0	0	0	381	0	0	1054	6	3830	0	0	0	0	0	0	58	735	0	226	415	44	0	926	26	2	0	0	0	0	741	0	1729	1425	0	0	104	8	6958	65	26	184	85	2	573	164	181	60	1	2847	799	332	0	2	65	26	6	565	1263	40	1575	4	100	334	596	28	0	606	14	0	0	0	2	0	809	0	197	769	496	2201	1387	0	16	63	497	1053	636	0	1081	247	70	86	6	0	0	34	0	2	2	447	1549	92	5270	535	1714	0	0	790	0	4	4	564	34395	3308	1051	3350	211	1	271	0	2561	0	0	102	1185	324	14	144	130	25	351	0	2	0	0	1527	673	0	181	112	6684	146	687	4031	122	0	0	50	3520	1560	0	0	0	0	38	0	1438	353	550	1321	265	252	1237	41	1963	0	365	0	12	2809	496	1453	282	1937	806	311	482	170	4140	48	1492	234	0	114	2244	3945	444	701	4134	328	1864	622	10	2212	56	19015	227	980	34	1141	50	493	4	996	8	40	3330	174	400	70	40	28	42	230	916	484	273	56	24	348	1256	160	35	6643	0	0	328	1632	0	1603	2	24	2339	60	52	51	640	100	2098	31	200	10972	562	168	3	2	2	0	376	477	242	225	325	1230	18	2	518	3442	18	239	4	309	290	251	255	328	4	0	2	26022	565	2	332	32	302	308	2543	124	59	3632	215	16	5662	236	268	18	20	300	585	715	755	220	463	474	0	0	78	10	695	0	1859	381	42	2484	37	43	40	4	104	141	12265	168	0	0	156	0	15385	329	43	615	194	0	8	2	0	2371	8462	101	0	680	51	52	8870	0	0	46	2	0	1096	717	4	0	0	16	0	2943	0	36	0	0	0	0	0	1207	384	0	3990	0	0	2	2	7	12	4	234	2858	0	800	0	0	0	523	5155	60	70	106	16155	164	1309	255	7	1627	1903	5001	8	0	4	0	2	161	1035	4	22	110	4	562	1774	1229	323	2	0	20	0	1219	0	720	152	2177	85	0	0	12	0	2	40	384	0	2	19880	75	61	2	10	0	1630	357	0	0	0	1494	65	16	15	890	32345	22076	485	322	12	147	0	0	106	120	1146	1029	1242	66	14581	132	90	1333	804	3864	360	8	38	495	242	114	6	0	0	0	6044	112	707	29	2416	134	0	921	1259	685	3899	0	0	0	893	2513	511	128	26	0	59214	0	0	0	0	0	0	62	698	0	2	0	0	0	0	3	12	746	390	16	10978	854	0	585	487	88	114	12	0	2	0	4	0	1	0	0	5421	27560	0	2	360	17	970	12	0	0	2196	0	0	1240	0	2	0	0	0	1172	41	0	2362	1663	22	350	66	300	564	262	238	0	0	8	244	394	1441	1246	162	1725	1002	581	8	95	457	462	175	137	90	180	205	105	5	521	1900	930	310	1642	1798	975	158	1209	2	0	149	30	442	181	1108	926	2	4238	1783	41	785	14	764	113	20	29	316	156	1	1	4	2535	494	260	39	343	26	0	0	0	2	50	4	4	5	0	66	267	15	7177	0	2	229	207	20	610	104	353	143	0	27	502	2	9	0	31	886	0	3	239	109	173	500	6	780	382	0	90	78	2	208	1051	15732	61	0	0	2237	18	9	0	1133	219	355	0	0	160	10685	531	0	228	2388	200	832	0	16	1384	6	0	238	0	882	20	795	56	0	543	0	0	265	7	5	0	0	0	0	112	527	0	0	2	2649	0	0	0	0	0	28	170	24	243	2	0	36	3	0	0	0	197	0	219	12060	4	2	0	0	1467	0	8	0	1694	40	190	92	4306	78	0	16	0	0	2589	3284	27	530	0	102	6	0	55	3	0	1	994	984	13202	10	47	759	102	379	1088	103	0	0	148	0	0	900	0	897	404	827	2106	4	0	94	362	5	0	2	108	2642	756	2	30	1482	93	355	52	68	172	371	1943	10	386	1560	4969	257	2679	1813	294	73	2	5	3	377	290	109	0	770	0	2313	1154	689	299	1982	1838	691	150	698	390	282	784	8	54	445	106	78	2309	4868	1361	340	234	215	50	16	137	2	143	498	163	0	169	834	2272	0	352	0	2309	3314	447	794	242	304	491	496	98	1170	152	0	0	53	29	6	6	14	4	28	565	910	135	1116	314	334	939	3851	8	24	831	1074	17	4	474	0	2	0	0	6	44	0	1	4502	0	0	0	1536	258	171	996	69	1241	4	0	4341	24	94	1481	92	0	0	0	0	0	0	0	0	0	0	0	0	0	0	0	0	0	26	0	16	373	0	0	69	515	155	66	117	43	1489	270	97	76	2	30	0	14	18	11	42	667	631	466	0	802	541	383	727	36	158	0	298	1593	744	321	0	6280	707	46	4551	128	1399	15784	87	0	136	1	35	517	4473	1	900	14	2636	19	1164	633	82	1765	1199	546	1342	200	2	2	358	274	0	17886	2627	1027	2232	112	1803	409	245	1072	331	5	5	528	20	2347	148	0	7	950	559	4	186	334	721	358	34	436	42	2392	304	131	52	97	1757	794	0	337	146	12	38	0	680	2396	778	3	4	0	218	792	0	4827	142	484	531	892	4	512	142	181	0	0	0	0	290	0	2	2	414	202	2359	1122	9002	4005	2	2000	1463	4	1837	1164	2301	8	3108	504	7476	46414	0	3237	35	1633	142	3005	9	935	0	0	4	924	0	2	77	275	119	22	76	0	52	90	450	0	90	3391	790	576	0	693	871	8	1277	36	36	7889	357	528	7	0	873	456	133	2594	16	165	1079	186	11	4	8	2	2015	1858	1383	369	2045	396	495	60	106	88	97	18	150	2	42	289	4369	4	4	9109	384	234	0	0	120	439	2	1300	239	160	1300	130	128	48	21	595	156	8975	566	83	776	222	106	86	35	28	758	123	2104	457	622	30	11330	0	216	72	195	36	20	4	14	470	607	273	97	489	841	404	1337	346	8	0	2	118	0	1019	188	291	0	272	447	1167	88	903	762	4650	104	2	101	112	9325	7646	489	1379	877	234	19	4051	14	226	729	20397	2	364	764	2	201581	2	672	386154	2	298	228	0	2	2676	130	7324	48	3317	2	202	704	2027	0	0	592	2	29	101	92	2	3961	0	1132	60	10	0	746	175	1425	2	38	24	3112	1962	623	4743	1701	565	2278	16	2	0	0	361	131	2	0	0	378	14	0	107	94	2656	311	2244	1502	665	126	4	5536	626	0	0	0	26	1311	755	249	604	24	4	392	3	161	120	4688	0	2	158	733	3114	208	0	6829	127	0	85	1977	0	5653	332	360	6393	2758	59	530	218	46	162	467	2	3	242	66	14	114	193	8	0	6	1165	884	993	2	11	1329	0	0	1616	8	387	490	344	534	1254	3126	2	4	457	2	819	4410	1475	137	2	100	1674	204	2235	268	116	219	97	1060	322	166	191	7324	318	23	28	13	48	54	8	84	144	1468	5116	776	15	144	0	0	0	1	0	12	322	0	0	2	0	0	2	0	0	0	2	38	0	0	0	0	541	691	24	2	460	2229	516	6	30	692	0	0	74	817	132	1324	0	719	378	726	2	0	0	0	0	538	62	56	541	3716	12	375	549	6	0	3	8	490	61	29	1561	229	140	22	157	0	1133	1833	191	4	1915	3335	53	74	188	298	250	14	1393	441	3923	0	8	0	3	4	6	4	0	0	0	0	45	1125	1126	114	1407	1690	56	8	0	36	980	2	8	219	7447	2042	506	276	95	11793	2935	0	288	0	2380	56	152	526	4	0	983	1579	24	2	4	1580	0	6	0	2	8	0	555	713	238	277	19330	10	3530	1223	12941	748	1808	2	0	3291	104	1213	813	2184	15040	209	8	0	0	237	43	0	0	54	2	2	60	804	151	771	240	48	787	4	12	0	0	844	22	225	141	2	0	0	0	2173	240	0	0	0	260	0	688	0	5	2	169	512	192	64	1071	160	1880	3981	1245	28	32	6	4596	84	362	901	2683	1256	228	86	40	122	2	97	689	961	675	110	322	6240	252	376	0	6	1118	930	8	189	0	2662	1450	426	93	3344	398	34	160	2	0	0	0	0	347	0	113	1931	320	5	49	210	2163	49	318	1044	336	39	117	3123	6	533	2	2257	332	12	20	60	403	6	1052	934	40	643	104	86	100	4	71	60	0	2092	144	0	674	172	157	0	554	298	1607	1298	4106	40	18	104	312	0	528	1247	156	8	153	27	139	76	808	324	1147	951	10	428	244	28	903	2	1537	1213	335	595	436	56	268	12	0	162	2726	14	235	1227	3849	967	0	0	0	0	0	172	0	196	1733	2398	2	168	1144	184	56	631	2	4	48	260	1076	1	45	574	577	56	140	285	162	0	1326	2935	1819	432	70	499	233	1318	34	316	0	0	0	0	10	773	260	38	2196	3199	1120	13928	56	197	3163	181	41	911	8491	179	2143	8	3112	1040	24	1172	3	0	1382	28	14132	655	370	0	1020	34	26	24	12	20	100	3932	2	1740	2	0	0	1915	2923	16	1334	0	16	4	0	527	139	0	0	0	0	0	5	1	0	50	317	1522	25	24	350	0	0	31	345	1813	0	739	2308	192	672	11	0	6	87	4	25	0	49	132	2356	966	88	90	185	942	97	36	292	25049	1027	4	10	4	0	372	1497	761	327	70	89	524	16	1232	0	489	0	6440	170	96	1696	14	0	486	0	4	256	700	0	269	691	625	0	0	147	457	38	0	594	257	2895	1732	327	26	40	493	766	39	60	0	153	975	14	298	0	619	652	1	185	1777	11	149	189	122	176	3415	16	7942	114	624	78	1	0	457	8	0	0	0	0	0	4	8	16	40	3	0	672	8	138	6	0	0	640	254	19	1819	244	146	274	115	103	236	1026	100	10	984	14	13	1019	212	0	6	0	0	1568	0	0	0	340	4	275	496	178	0	157	297	35	9	239	751	300	20612	69	0	0	24	2	34210	141	2	12634	569	237	40	30	49	18156	1343	832	4	2	163	0	74	0	158	618	882	9	332	60	536	281	144	44	322	0	2	701	10	4440	357	0	8	264	202	8	0	6	6248	84	235	286	373	0	2	3782	28	166	0	0	1313	3333	2768	1779	973	109	0	0	0	0	0	0	0	370	120	524	228	97	144	0	0	2	0	0	0	276	0	396	0	132	1984	0	484	220	40	1331	94	1246	0	0	0	0	0	0	0	0	4	0	0	227	5	94	2	810	345	87	2	305	0	0	7	2662	0	2	0	0	1206	5	0	0	11	0	0	604	138	565	532	39	4386	5	38	0	297	1133	424	96	598	99	126	1097	57	202	0	2212	2669	173	246	21	138	24	761	2501	158	1081	3130	320	11	154	3439	35	628	132	64	65	162	124	25	2	0	0	17	0	92	1678	0	189	22	187	4786	34	573	0	136	10	1019	0	262	621	162	55	135	38	8	2	8	118	0	1109	86	0	110	108	1680	194	0	359	7271	691	4843	795	144	166	892	96	68	10	1972	218	2500	134	12	1906	892	1653	1244	8543	224	111	2	324	112	10	30252	37	201	128	57	202	14	22	683	26	12	4816	532	166	3254	1221	299	26	362	1069	4940	26	1269	648	279	227	403	33	15	16	54	96	339	4661	0	608	8884	0	356	210	22	0	227	296	262	216	880	166	1310	223	468	208	0	2	40	1782	104	2	321	1084	808	311	243	4656	138	2	814	26	670	1387	279	572	174	15	547	2	988	4	3748	818	905	150	10838	318	327	623	218	970	0	0	602	1397	0	0	914	1983	1042	90	0	0	924	714	1059	10	295	14	262	7281	2	238	8	242	55	4	586	12	4907	216	226	4	0	12	446	0	0	0	25	366	3665	0	2	4945	42	0	0	0	2362	58	523	64	5	472	30	62	0	48	40	541	6	0	1590	139	0	2	2151	36	0	522	4	0	88	0	4	2	8	277	37	24	165	18	0	88	752	82	259	345	406	0	242	288	35	3831	1313	0	0	0	0	0	2	2	0	0	4	496	280	569	0	76	11516	538	30	128	586	40	734	23	9	173	545	1056	247	566	51	77	2099	13	299	0	0	2	61	459	406	479	1223	129	373	23	0	18759	1237	27	9	379	690	14	616	126	87	138	45	330	28	5758	426	1413	329	15	1432	1143	170	99	4	198	78	270	209	112	58	33	0	919	0	4768	4	1177	60	142	2	360	2	178	1284	2035	503	298	367	694	5435	54	138	16	630	2	0	446	179	44	324	192	92	503	78	617	3351	996	228	14	1	0	0	1130	4	551	1468	712	258	128	399	19	4193	118	569	180	70	8	2	4	446	0	4	4	1	254	648	0	4167	66	2034	140	0	0	6	276	6	5028	920	1889	1004	774	998	674	2443	3536	1794	2919	1401	1401	622	92	1059	906	282	1334	743	1093	708	440	1015	1693	415	571	12	4088	13859	404	320	2	0	0	636	1066	17511	462	541	2090	3132	977	917	566	1	49	862	3201	2374	77	1280	1161	12	211	0	4730	1302	172	0	162	4	0	0	1	0	0	0	0	42	804	104	420	1	1085	70	0	6569	2394	1848	0	158	1078	2	588	659	358	2137	31	37	138	21791	20	184	3245	3924	1289	14	248	728	8285	953	1838	44558	3840	946	4	0	0	1903	0	228	0	1737	103	194	1521	689	20	0	0	918	70	4569	166	930	391	481	2	234	2	102	320	557	121	871	396	0	1965	883	772	554	0	32	4881	2438	349	132	1441	1306	12237	1053	0	2	21	285	0	2386	1664	40	63	0	31	0	0	104	5319	2775	84	429	17529	618	170	87	10	425	439	9586	4	1400	1	399	0	777	6314	2895	8	6048	962	23	52	12	0	33	2747	252	66	1251	653	1111	12	0	0	24	0	4625	1397	252	92	2605	231	156	313	316	665	806	0	501	809	90	5514	611	54	885	4	45	894	2308	4351	2678	1314	216	2179	6231	1488	748	580	2295	3604	3579	0	305	108	1721	2986	77	1750	879	282	216	109	510	570	0	4791	44	4	138	0	7	1219	3858	330	0	2882	16	154	219	675	408	190	2	2310	142	196	1038	2510	10	427	944	8	239	536	965	25	361	2	0	2	0	10	2	0	0	0	0	0	52	631	313	0	7	0	0	0	2	369	8	0	1233	1605	2094	267	4093	0	2	395	321	3398	1	0	6	0	7240	1705	1163	1281	337	2	5105	1504	56	11	928	1053	0	304	2088	130	639	237	84	6	2	2	4067	10	21	4	0	889	430	103	101	1626	131	29	0	116	82	2138	57	815	136	1	303	277	0	12	833	120	314	0	52	14	822	172	512	62	6	708	0	324	503	8946	0	0	0	0	0	0	0	0	0	0	0	2	762	644	768	152	3025	10	298	1928	220	2	539	47	2728	1462	0	681	22	2161	1964	0	0	866	10	98	863	3150	583	88	103	267	178	1966	0	2	1190	3677	2	21494	32	2147	839	178	253	36	1620	1353	214	586	0	0	0	0	2	0	2251	408	2	964	74	1531	1099	4	100	556	588	2136	893	216	4	0	3919	14	3198	0	188	1166	5436	1570	503	637	4	10	187	54	86	325	804	1924	1844	261	2	0	140	2034	166	141	170	358	1540	861	1021	2	244	70	119	2	0	2	0	604	1095	6	488	3284	1348	98	2	336	2	1	0	569	2974	6696	0	0	0	0	4	0	2	0	1	526	826	9695	409	4531	957	456	403	475	4019	4228	0	716	0	723	1	2265	0	2937	172	34	3550	209	337	272	7205	5145	409	1	366	967	2880	8232	16	0	110	1184	4539	1284	4	1062	335	4	1863	2	4	726	28	0	3125	828	1106	685	154	18	1329	1626	184	0	12	552	848	12371	391	2	2469	8321	0	0	182	0	5533	1424	0	20	3190	887	975	22623	118	6	271	34	2908	0	2261	28	5522	19219	531	313	5034	485	403	1910	400	6998	57	254	274	121	882	1765	2214	1795	220	332	518	6	457	4736	16	1022	812	2094	701	939	0	2	423	6798	6331	693	7784	4570	4129	95	24864	1755	1526	8	505	2349	901	38	340	2129	14471	1148	44	0	3588	3871	5847	650	1121	0	1666	859	995	6	2606	66	3894	1013	1683	7900	310	5291	2667	297	5625	3988	6224	1858	2105	1571	92	14	1741	0	734	7	434	387	5406	1199	2	940	212	57435	150	1329	20	286	2	0	3824	5405	0	0	387	69	836	20	7489	58	189	0	0	34	2	0	0	310	6	590	6	4	0	0	2	0	2	10438	0	0	3486	0	0	0	0	1092	350	495	3191	0	2	0	0	0	0	0	0	0	182	0	5	13	0	0	302	2496	3640	1775	0	453	225	2	69	27	646	612	3	7	0	0	1753	3	2	5119	13	846	2	0	0	0	0	12967	406	7	406	114	152	448	21	22	6490	0	0	0	0	0	0	0	0	0	0	0	0	0	2817	0	0	0	4422	61	0	84	689	1315	0	6	0	221	133	231	12	9	4220	1461	1323	12	0	0	0	4	0	0	0	0	0	455	3	57	1019	3	2	0	0	8	2	0	0	2333	119	558	0	0	0	0	2	2	1397	69	876	2	977	5746	3	2	0	0	0	0	0	0	2	1	0	0	0	0	14	2001	605	161	33	2874	101	521	5028	16	2	0	12	2	1703	0	1357	0	0	48	1890	0	0	0	4823	0	2	0	450	1083	1	0	34	88	64	3	0	32	54	0	9601	0	2	0	9150	13689	1565	5269	361	3351	0	132	2689	98	407	0	294	5225	415	25	0	41	264	80	187	0	0	2	14683	1933	86	4	78	4	574	1389	1252	1458	42	6	86	860	2	0	0	2	733	19	397	410	227	2	527	1963	2	0	0	426576	0	0	26	0	118	2271	41	87	19950	138	664	126	380	2707	155	3	3	0	13094	1292	199	0	442	472	15	300	10	79	28	1065	165	10	426	9797	0	12450	1064	0	43	2	703	14	9836	535	38	90	106	4	475	1186	857	68	90	2862	2	959	34	0	82	102	0	737	97	965	2936	190	209	5550	8149	518	0	127	69	8	84	1794	1690	761	1031	24	9392	1566	1980	0	8406	100	461	86	342	2	3306	4	5	0	0	0	10390	0	350	4128	457	4957	35	2	0	6	817	451	1064	596	0	0	0	938	807	3	213	2019	68	334	3	392	1320	9379	2	10402	0	0	4541	254	0	0	30	0	2	1705	15033	1	30	0	354	119	1737	2	310	4	0	0	36	417	14	0	182	2857	290	17	362	0	1921	705	0	1786	0	3340	8	4667	24	2001	2801	290	252	4	8	0	370	0	159	1832	1773	14	2596	2	16	190	249	2	2771	163	928	473	0	0	1621	0	52	298	1278	823	5	0	340	2	988	993	217	0	1517	0	189	653	10	0	0	46	537	1311	76	343	1034	3438	130	2703	139	405	4	12	6	7	8	11	2	78	79	0	0	17	0	0	0	0	1	12	4	0	0	64	0	0	20	0	4	0	0	4	0	0	2	325	68	6	0	0	67	2	0	0	4	0	4	0	0	0	4	0	52	123	34	3347	0	0	0	23	0	0	49671	0	9369	0	0	6	5544	20698	289	0	1	0	2124	0	2	0	2	15664	0	1685	0	210096	80	343	865	772	0	434	0	716	273	4	260	0	1714	17	444	3	481	141	68	0	347	152	12167	241	652	806	551	1324	763	0	64	1631	32	0	0	875	0	70	0	2	45	2	1261	1487	2	239	5392	0	253	1870	1135	0	0	102	580	1064	202	7	66	789	179	0	0	100	47	0	13	69	14	1	0	8	384	1292	652	661	283	0	0	168	150	20760	2307	246	240	2811	0	260	8	570	0	377	12	6	0	536	2076	0	0	0	359	681	676	1	0	3	1	0	0	0	114	1	1	0	0	0	8	0	9	4	59	2	3	0	2	0	2	0	2	1	187	0	0	30	131	0	0	0	366	0	4	3	0	6	4	0	1	0	0	3	2	2	0	143	0	1	1	1	0	1	3	0	3	396	1	473	1	1064	68	192	0	1	0	0	3	0	6	956	1	0	0	2	2	0	0	0	2	0	0	0	0	0	0	0	0	0	1	200	0	2	0	1	0	0	636	2	0	0	0	0	1	0	0	0	4	0	0	1	0	798	1	2	0	0	0	0	6	0	1	0	0	0	0	2	2	43	1	0	1	0	0	1	3	0	0	0	1280	1	0	0	3	1	0	502	0	28	2	3	442	0	0	20	108	2506	2	0	0	0	0	130	0	13	0	0	67	0	0	20	0	0	12	43	0	167	8	0	51	0	0	0	90	0	0	0	0	2	0	7	16	0	0	28	6	203	0	0	34	88	6	0	0	0	908	90	0	3	19	0	0	0	49	6	2	0	0	66	2	23	0	13	4	0	0	0	3	0	14	7	0	0	11	0	8	0	0	0	1	0	0	2	4	0	0	10	0	0	0	0	36	0	72	0	0	0	0	0	6	7	0	0	134	0	0	47	0	0	0	2	58	16	0	12	448	18	14	0	673	722	0	6	0	0	548	2075	6	2	423	187	628	909	631	1576	641	797	2432	1010	3189	359	79	234	0	1248	865	34	2411	1178	1272	244	6	2559	1751	2364	0	261	732	317	2765	397	2053	26	178	669	1506	10	3542	81	3220	818	6860	6985	1976	36	57	2293	1270	232	8384	2166	1148	1174	22	334	6	0	0	0	0	21	16	0	0	0	2	0	44	0	0	0	10	18	0	0	2765	24	6	10	2	147	662	38	11	0	26	5	0	0	0	0	0	1	4	0	0	45	0	4	0	124	2	0	149	4	0	0	0	61	0	19	235	0	0	0	99	0	114	0	4	2	2	0	0	0	0	0	0	0	0	0	0	0	0	0	0	4	1	0	0	0	0	0	0	4	0	0	1	1	0	0	1	5	0	1	2	0	0	1	0	0	0	2	0	0	0	5	0	0	0	0	0	0	4	0	631	121	868	0	52	68	2266	6	2	2348	717	229	20	6426	6	3993	1610	2865	1275	282	78	8657	80	944	345	3160	264	537	110	1231	1056	220	86	273	41	36	1160	236	15468	2	1	3720	2	0	7	1231	434	4	0	2	196	848	1232	177	0	0	2	6	8	0	2	0	10	0	2	2	1	0	4	16	417	4553	3066	3015	943	1637	17	335	1273	3251	43528	2230	1137	17	703	46	223	2236	3977	698	2586	6709	176	482	394	3058	597	2434	701	94	3947	185	240	97	250	158	0	6080	13904	0	304	679	78	627	18	0	0	87810	6709	784	1828	176	1185	7142	2	3684	120	22	574	404	812	54	144	1324	8	482	870	4311	447	224	738	1593	1742	10744	10791	2778	7876	0	2	0	567	528	2	1	2395	0	0	0	33	539	0	0	8	0	62	0	2953	1476	4	0	626	0	0	0	9	2882	301	6	717	60	1821	1107	501	2	4753	38	1028	823	30	210	8	13204	5486	4498	11	51	1912	8	2577	873	796	4	4	1721	20	432	66	4167	90	1307	107	1361	2256	3450	1248	2471	760	12119	603	15	25	25	0	2	4	36	0	0	2	4	0	0	0	0	1954	2378	1322	2304	883	4598	12	218	1429	2997	2209	3	1163	522	1328	2066	771	0	116	142	1592	196	0	542	495	445	629	2827	1926	428	6337	9028	104	719	12	690	511	903	5412	2	2387	2	6	0	0	0	90	60	444	0	44	12	18	486	4182	369	242	0	16	1316	2744	2673	0	127	13	137	6	92	1069	2	1182	942	775	0	18	4	0	267	559	2255	683	804	4	56	413	0	0	0	0	0	0	0	0	0	0	0	0	0	0	0	0	0	0	0	0	0	0	0	282	400	489	51	0	1415	0	1363	4	3794	385	30	405	1170	0	0	0	2	4	4	0	0	2	2	0	2	0	0	0	0	0	0	0	0	0	0	0	0	0	2	0	192	609	711	35	1079	2686	2	0	56	285	7899	0	6	0	0	3446	290	2071	471	0	379	30	636	20	38	537	0	2	0	194	95	448	0	0	0	168	10	1605	138	1	192	0	26	0	2	2	1544	28	6485	926	2170	3579	303	77	0	0	0	0	54	260	519	3626	3042	1013	1522	10	3	0	6	0	259	136	1016	529	1158	5432	1148	3470	556	527	158	1614	102	155	0	25	14	12	19	129	0	0	156	24	246	1487	3877	4195	676	1506	10	177	1257	126	173	444	108	138	126	110	1800	6	2	0	0	0	0	90	0	54	7244	531	1132	2982	178	2547	754	9216	753	1902	0	6	0	458	2709	792	2995	210	3	2	0	2742	490	2120	96	0	484	1371	6	230	0	0	51	0	29	28	264	3052	1220	309	237	0	0	0	0	8	0	0	219	154	68	67	577	355	594	464	694	104	119	297	6973	308	1217	440	1148	2095	6	2209	6123	2799	2393	2	6	1240	50	262	518	2193	90	507	1084	4745	134	796	124	33	0	0	0	0	0	0	476	7	4	16	28	14	58	182	50	5	889	204	850	0	867	2128	0	2	2000	3	4	577	98	7241	3456	968	17	0	0	1	0	396	1884	1897	1504	199	0	0	4	18	6	0	3	6	433	8	0	0	506	4	2	230	0	1383	0	182	382	2394	17130	2865	17638	2135	1468	690	1625	4054	148	208	384	1919	4356	0	0	0	2366	0	921	1144	2918	0	3	0	26	0	1	1673	22496	11644	22345	11853	21680	8577	1382	351	185	104	0	0	0	5102	6279	14	1218	0	44	0	0	6	2	4	0	6	4	1795	729	191	1237	2403	431	479	10	0	0	0	2307	2	3	0	1240	90	0	0	1	6038	8275	2022	71	237	697	14775	351	184	150	148	2454	6844	3578	8	767	74	2352	0	1134	41	0	6	1044	1023	0	0	0	0	7172	1024	0	2	8	7	2	2	34776	0	0	0	0	118	0	1967	0	10	2	2473	2	2	4539	282	1168	6318	74	4478	0	0	6	3734	327	16	666	0	98	2199	517	2	215	2651	11600	100	150	132	525	1259	2136	585	2	1337	190	610	6	5	0	2	737	0	0	2	771	0	0	0	28	8	0	0	0	2	0	0	0	606	4	0	0	0	0	0	0	0	41	0	0	0	352	0	1142	1790	0	0	0	0	0	0	1557	0	0	0	14	62	42755	60	0	2652	555	548	596	62	771	2574	1585	769	332	4	7	3	2	0	18	26	12	0	8525	0	133	194	661	6	1	0	194	0	0	0	0	5	0	0	0	0	0	4	0	20	203	1364	479	2357	552	10	0	0	42	0	3893	6	0	0	0	8081	1643	8	4115	988	0	0	4163	25	725	964	2162	22	2320	0	0	0	14	6	1	0	0	0	254	641	516	6	4	0	0	0	0	1	7710	86	1247	354	0	43	0	0	2	3	37	2	0	578	6	0	2	10019	0	0	3997	9	0	0	0	4178	0	0	10	89	170	10	0	0	4	3	0	0	26	0	0	6544	0	1433	65	4	0	2	0	16	26	978	186	726	4	0	0	4	2	24	8	0	0	0	0	663	692	462	408	213	16	6	3898	4303	36	653	446	2917	19319	8190	21557	6192	1676	64	1376	8273	0	0	0	3	4	397	0	10	0	0	0	0	0	0	0	2	0	0	6	2	4	11	0	38	62	0	0	5	0	0	0	0	2	0	43	0	83	516	342	1657	1864	1583	3802	0	0	0	0	3	2	0	3	36	0	0	0	24	80	0	0	8	0	0	0	0	0	2	0	6	0	2	8	8	0	47	0	274	0	0	8	2	0	4238	162	838	2	0	21	0	0	0	1	0	0	0	0	0	26	0	5220	363	4	0	0	0	33	0	0	0	4	0	0	0	0	2	18	0	0	0	0	0	0	2	0	4	235	21585	2	81	0	0	0	0	0	64	0	57	331	0	6	0	2	2	0	0	0	6	15	109	21	2851	34	11150	0	0	0	0	0	222	0	0	0	0	0	0	0	0	0	0	2	0	4741	1111	2775	4	1181	4283	762	8	2	560	24	202	11576	27	0	783	215	186	14	1442	2123	2665	3563	1981	0	0	0	0	0	0	0	0	4	0	1485	9046	4793	18	0	0	0	928	142	74	111	422	0	0	0	0	0	426	5892	1170	226	1	248	5219	0	0	569	0	206	0	0	0	6	0	2	0	0	50	0	2	0	0	0	116	1	14	0	0	0	0	9	4383	1348	7210	2548	535	937	15	0	12	8	1	0	8	2	2	0	2	8881	0	12	627	652	1383	2008	68	102	1031	331	0	855	738	196	276	36	12	2657	30	374	644	825	863	4108	127	1037	2	20	10270	332	901	212	2	926	275	7	0	0	0	0	19	7	15	25410	33	7	0	0	0	0	0	0	15004	167	225	1965	341	133	525	849	349	12171	442	46	5153	0	0	883	766	0	20	28	4	4137	102	366	158	134	28	1177	1803	219	4971	0	8	0	0	0	0	168	12	0	0	0	2	2	0	8	0	204	404	0	114	337	801	0	0	0	130	7724	14	391	18	10	0	0	0	4	0	0	466	0	117	1046	30	372	67	4	4	12	0	0	152	5961	184	2233	32	1267	1517	439	178	10	0	0	0	2	0	0	0	0	0	0	0	0	14	0	230	3738	77	0	589	2	233	0	1419	1389	112	198	142	2324	0	0	0	555	1495	18	287	400	214	807	4695	0	18	114	532	677	0	14	377	2	0	2	162	735	1147	726	188	400	1019	0	18	3314	1097	500	14	218	344	1836	162	379	214	1022	8	505	0	1128	23545	134	320	582	603	74	15045	1038	610	3856	10	270	944	106	801	261	31	1362	20	874	1308	102	22	122	172	586	116	18	119	197	321	2	334	3744	558	0	116	815	302	302	0	8	190	56	258	0	0	85	866	152	131	1039	164	1409	4	188	842	253	16	516	279	298	212	25	0	10	267	160	1088	866	78	901	0	0	0	0	308	4	10	152	1586	0	1269	657	65	249	2558	0	326	0	96	156	0	166	727	198	480	300	4	64	0	620	12	91	3658	2	517	2404	0	2761	12	4	0	0	4	0	0	397	1240	1139	0	4	395	59	152	0	318	2	594	21	568	410	1911	1752	5902	5596	254	72	1700	287	20	147	292	451	14	942	176	90	1288	523	136	2	2265	6804	245	333	1862	0	0	4	0	46	0	178	69	0	0	1102	0	258	0	3685	112	802	37	1149	704	400	72	534	1	459	2	83	137	2853	83	0	2153	2	2351	1183	1693	60	236	539	1319	1287	633	2	8	6	58	481	183	5138	6	580	2030	102	104	105	326	112	242	128	2823	10	4	146	415	12	170	262	85	0	0	1405	16	24	201	1192	1234	0	2	1325	505	133	81	308	0	0	66	72	167	198	76	9	2	332	124	56	308	653	325	1503	11	0	2	5	2	4	438	14	2	226	666	268	3758	52	2	44	358	0	1102	3240	3429	2285	5989	8320	543	8	2	2	54	5	0	0	30	0	20	2	0	0	221	6	26	51	0	0	0	1	0	6	0	4	0	0	5378	199	0	0	0	0	0	0	1	6	0	6	1	4	2	0	0	0	0	1	0	0	0	0	0	0	0	1	0	0	2	1	0	934	4	0	2	0	2	0	0	8	0	0	0	4	23	0	15	40	0	188	307	140	2	3	4	0	0	0	4	0	0	0	6847	5438	0	0	0	4179	775	102	1208	148	1751	46	76	296	26	0	0	0	0	0	2	4	2	97	0	0	0	0	0	4	0	14	0	0	8	4	0	0	0	10	7	0	0	576	21	0	12	10	0	5	387	225	953	1804	0	6	11	130	960	0	0	0	0	91	6	10	0	5	44	0	0	8	7	2	2	2	0	100	0	2	0	566	2373	0	1312	0	8	238	503	4	2	256	10	802	3	0	14	3	4	0	2	0	0	1600	0	0	0	2	0	211	42	500	192	0	0	0	8	2	0	0	1712	0	2230	518	2226	2425	551	260	27	1224	6	0	353	46	0	898	320	4368	2	2	103	1566	34	0	2305	2132	8886	586	867	2	950	3774	109	138	5410	648	92	1355	4	0	0	0	9	6181	2459	338	0	0	0	0	2	0	0	6	0	0	0	4039	0	557	823	24	3096	2	0	562	2224	1266	2	1092	339	42	0	12	11	1	2	0	875	0	0	0	4	24	0	0	0	0	0	2	0	0	0	3407	0	0	0	4	0	0	0	0	0	3	5	0	2	2	2	0	0	0	0	2	4	0	0	0	31	2	7721	164	7	0	0	2	6	0	4	12	0	0	0	2	30	0	0	2	0	11	8	10	0	14	1392	233	0	0	7	1	0	1736	4	74	0	0	0	1	0	0	0	0	0	0	0	3	0	8	2	0	12	2	0	0	8963	10003	1356	940	1568	3323	2560	1	2	53	1933	1850	0	18	2	1	2	2	18	0	0	0	0	4	1	0	0	0	0	2317	0	0	0	1	0	2	2	0	0	0	2	10	39	1405	1245	142	4	0	4	4	0	2	0	0	12	0	0	3265	4273	0	0	5	0	0	3351	3448	11	10	6	312	61	4	4	0	11	0	206	4050	274	29935	1	0	2	0	1	13	6	6	2	0	2030	0	0	42	370	0	0	0	0	0	0	0	4	0	2	2	0	2	4	6	4	18	20	20	2	70	248	199	1134	0	365	817	0	8	60	0	2	9	72	345	0	2663	56	6	0	4	6	289	16	2	0	0	8	2	4	0	0	0	0	0	11	2	0	10	9	0	0	10	0	0	3	187	2040	0	0	3	4	4	0	0	0	0	0	0	0	0	4	0	0	9	4	0	0	4	2	0	0	2	2	2	4	0	0	3194	1801	0	7	18	0	0	1	3	0	5	4	431	993	1	0	0	0	1023	1	16	0	30	0	1	0	0	0	20	12	14	1565	1	3	0	0	2	1322	2	0	2673	4109	504	474	0	2	0	0	19	5	0	9	7	0	0	0	4	0	4	0	4	2	548	920	0	6	0	0	4	2	49	0	2	4747	8	4	2352	0	2	0	627	0	2	0	0	0	0	0	0	9	5	4	0	1	0	0	0	2	0	8	6	2	0	0	0	3983	70	0	12	0	1	0	0	4	0	0	4	214	72	2	13	5	6	0	1151	0	0	1066	0	0	0	0	0	0	0	0	27	1	8	16	0	0	0	0	0	0	8	0	4	0	0	0	6	0	100	0	348	970	3437	34	8	0	100	1	102	193	1689	686	120	1868	0	0	0	4	0	0	0	0	0	8	0	2	1	0	0	0	4918	0	0	0	12	0	10	0	0	2	4	1447	2182	0	4100	36430	664	0	6	0	0	3	0	0	0	2	0	20	2	0	40	0	0	0	0	2	0	0	14	7	0	1	20	14	2	3	0	0	55	2548	5	0	0	1	0	0	0	0	0	0	2	0	0	26	0	4	58	5	2	0	0	1009	0	301	0	0	5	0	3	0	0	0	0	0	0	1	0	3659	0	0	0	0	4	6	0	2	0	3	4	0	0	0	446	8	0	0	0	8415	8	32	2	5	0	38	0	0	2	3099	6275	0	17	0	0	0	12	0	16	0	6	0	0	0	0	1	22	0	0	0	1	24	0	0	0	0	0	385	554	2	6	0	0	2	0	0	2	2	0	0	2	128	0	6	0	0	1456	2	1964	1262	2514	10	0	0	0	13	0	1	0	1038	0	33	1473	0	0	9	15	4	0	0	0	0	0	2	0	0	0	0	0	0	0	0	2	0	0	0	0	0	2	0	0	4	0	2	9	8	0	7	0	0	0	0	0	0	0	0	0	0	0	0	0	0	0	0	0	0	0	0	0	0	0	11	0	4	2	0	8	0	0	10	0	0	0	0	0	0	0	7	0	0	2	0	0	0	10	2	1	0	6	4	0	0	0	0	0	0	1464	0	0	0	2	0	4	2	0	0	0	6	0	0	0	0	0	0	0	2	0	0	0	0	0	0	0	0	0	0	0	4	0	62	2	0	0	0	0	0	2	1209	1350	1345	0	0	0	0	0	0	0	0	6	0	0	0	0	2	0	8	0	0	0	0	0	0	0	2	6	1	1	0	0	20	0	0	0	0	5	0	2	2	16	2	0	0	0	0	0	8	0	0	0	0	0	0	0	0	6	0	0	0	2	0	2	0	4	0	22	0	0	2	0	4	59	0	0	0	0	0	2	0	0	0	4	0	0	6	34	0	2	0	2	0	0	0	0	0	0	0	0	0	0	0	0	0	0	0	0	0	0	0	0	0	0	2	0	0	0	0	0	0	0	0	0	0	0	21	0	1	4	0	0	6	0	2	0	0	0	0	0	10	11	0	0	1383	1	14	0	0	0	2	0	2	0	0	0	0	0	0	4	0	0	18	0	6	0	2403	0	8	10	0	0	0	0	32	781	0	13	0	0	0	2	0	0	0	0	0	0	2018	5341	0	3	2	0	0	12	4697	0	943	1	4	0	0	61	0	0	0	0	2	8306	6	0	0	0	0	0	0	0	0	0	0	0	0	0	0	0	0	0	0	0	0	2	23	0	0	0	36	1	6	0	0	3	2	539	2419	0	0	0	0	0	0	8	0	440	1705	0	0	0	15	280	1	16	379	4	926	2469	0	20	0	4	3	250	255	16	379	1	0	0	0	1	0	0	15	0	0	0	0	0	0	0	0	0	0	2	0	0	0	0	2	0	0	0	41	4	0	0	0	1	2	2	542	28	0	7	2	0	0	4	0	6	0	0	0	8	0	0	0	5	8	12	2	13	6	0	0	0	0	0	0	933	0	0	0	0	0	0	0	0	0	0	0	0	0	0	0	6	0	2	0	0	0	0	0	44	0	0	2	0	1	0	5	0	0	0	6	0	541	1	6	0	0	18	2	0	245	320	0	1	0	0	0	0	0	0	0	50	2	0	56	0	0	1	60	0	4	4	18	0	562	773	39	7	0	4	1845	0	4	0	0	0	0	9	2	0	0	2	1134	1	190	1595	2	0	0	0	3	0	0	4	0	6	0	5	2	0	2	0	0	1	0	0	0	10	0	2	6	993	5407	4472	0	2	122	0	3	481	1122	0	11	60	228	0	0	10	0	0	2	124	0	0	1743	192	893	118	0	552	2	1	9	4	648	992	0	251	1873	4	0	0	0	390	7655	0	0	112	0	116	177	600	0	0	0	3007	358	254	1930	0	0	2	0	0	34	0	0	0	0	12	6	0	30290	0	2	4	4	26	0	2	3	25	4	4	2	7	0	14	0	0	0	0	0	1	0	1	0	0	0	2	0	0	3	3	0	0	4	1	0	287	139	334	365	643	288	686	274	265	0	2	1	0	4	16	0	0	2	0	1	0	2	0	10	98	2	3	4	7222	6	0	2	0	0	0	2	0	6	0	4	10	1036	3479	355	654	74	49	178	80	0	0	3	0	0	17	0	0	0	0	35	7	2	1	0	1	2	0	13	29	0	0	0	74	6	2	2796	2	1826	4	0	0	0	1	0	0	9	0	4	0	7	18	2	0	0	3	0	0	0	6	10	0	0	0	2	0	0	0	0	0	4	2571	0	0	0	29	0	2	5	0	4	0	0	0	0	0	0	0	0	7	0	0	0	0	0	2	0	0	6	2	2	0	0	0	0	0	0	0	0	0	0	0	0	0	0	0	611	0	0	18	0	0	0	0	0	0	0	2	0	0	0	0	0	2	0	0	14	2	15	2	0	2	0	2	1	2	0	0	0	0	6	0	8	0	0	11	0	0	2	0	0	0	0	0	0	0	7	0	0	0	0	0	0	0	0	2	3	0	0	4	44	448	3369	3	0	0	0	2	2	20	0	0	0	0	4	4	0	0	0	0	2	0	0	24	0	2	0	0	0	0	0	0	0	0	0	0	60	0	6	0	0	6	2	0	2	0	0	0	0	0	0	0	7	0	0	4	3	3	2	1	0	0	18	7	0	0	6	0	0	0	0	0	7552	11564	0	0	0	0	0	0	0	0	1	6	0	0	0	0	6	0	2	4	0	4	0	0	7	4	0	6	73	1	0	0	7193	0	13	10	0	1	0	0	1	0	0	0	0	0	0	0	0	0	0	0	0	0	4	2	1	2	0	0	2	0	0	0	0	0	18	2	9	0	0	0	0	1	0	6	0	0	2	30	0	63	2	6	0	0	1	0	1	1	0	0	0	0	1	0	3	2	0	1	0	0	0	12	2	18	0	0	0	0	2	0	13	2	0	0	0	0	0	0	0	2	0	4	0	2	0	0	1	0	0	0	0	0	5	0	0	1	0	0	0	0	0	16	0	0	215	2	0	0	0	0	0	0	0	0	0	0	0	1	0	2	0	6	0	29	18	0	0	0	4	4	0	0	6	0	0	1	0	0	0	0	0	0	0	0	2	1	0	0	3	2	6	0	0	0	0	0	1	0	0	0	0	12	6	0	0	0	0	0	0	2	10	12	35	0	4	0	0	12	0	0	22	42	2	2	35	2	2	0	1	0	0	33024	1037	0	0	0	6	0	0	0	0	2	0	0	0	0	0	0	0	12	0	0	0	0	2	2	0	0	0	0	0	0	0	0	0	2	0	0	0	0	0	0	0	2	3	0	0	2	0	0	2	0	0	0	0	0	0	0	0	4	0	0	0	0	0	0	0	0	0	0	0	4	8	2	4	1035	6597	518	30	10	612	4905	438	0	158	0	1565	1039	0	719	16288	2666	1004	8	4	2097	0	0	0	0	99	1008	8	68	0	0	17686	0	3	0	0	0	2	0	0	0	0	0	0	0	5	13	6	0	24	0	0	2	0	5	0	1	13	5	3	4	4	2	12	0	0	0	2	7	9	8	0	845	980	1309	0	0	32	4	0	1	0	0	916	2	1	0	0	0	58	21	0	0	0	0	2	0	2	2	2	0	0	0	16	4	4	0	0	0	1	0	0	0	6	2	0	2	0	0	0	0	2	2	1	6	0	38	5	0	0	0	0	2	8	6	0	4	10	4	0	0	2	0	0	0	0	3	1	2	9	4	1	4	4	0	1	3	0	0	0	0	0	0	8	0	4	39	16	1	0	5	0	2	0	2	0	26	4	4	0	8	0	6	14	2	0	2	0	7	9	0	2	42	0	0	1	2	0	66	74	0	358	6	48	8	4	0	0	0	2	2	4	0	0	0	0	2	0	0	0	2	0	0	17	0	0	0	0	1269	68	21	7	7	0	11	0	0	0	0	0	0	0	2	0	0	1	0	0	0	30	34	12	0	0	0	130	6	9	1	2	0	0	0	4	2	0	0	0	0	0	0	6	2	0	0	2	12	0	0	1	10	6	12	0	2	0	0	0	0	0	0	0	2	0	8	0	12	0	10	0	2	0	0	0	0	0	1556	1960	453	2	0	1673	60	0	10	0	0	6	4	0	0	0	2	8	0	2	14	1	0	2	0	0	1	2	1	6	1416	80	822	1	0	4314	1306	913	0	0	0	0	0	0	1	3	0	0	0	0	0	0	0	0	0	0	0	0	0	0	0	0	0	0	0	0	0	0	0	0	0	0	0	0	0	10041	4602	190	3	2	0	0	0	0	0	0	1	0	0	1	0	0	0	0	0	0	0	0	0	0	0	0	0	0	0	0	0	0	0	0	2	2	0	0	0	0	0	0	1	2	0	0	0	0	2	44	0	4	0	654	1496	786	20	1310	0	15	1	0	0	4	2	0	0	9	4	0	0	0	11	2608	676	6	1239	182	3196	0	0	599	0	26	0	1	156	2389	6	49042	2	0	0	0	0	0	1249	883	0	0	0	221	1098	428	175	110	1162	1567	2995	2038	575	8	1371	1583	7	4	3	1563	1806	0	577	8	2564	1749	10030	98	140	6181	3501	0	2	0	0	224	424	47	3001	3975	24	482	0	2269	72	772	1066	512	0	372	0	0	4	83	764	585	3	7358	22	107025	90	164	4300	572	44	159	2302	833	200	396	1016	5885	6703	0	0	0	0	0	0	0	0	0	0	0	0	528	227	704	16	2	1127	196	205	3623	375	62	1093	4480	19986	1960	924	2	0	0	11419	14292	16724	12022	25126	155	6426	2167	2335	224	1308	0	1	114	3586	14	114	44	6	2	0	0	0	69	4	17	0	1	2	1	2	298	646	328	263	267	2	428	0	9438	3427	890	20	2	245	17977	666	107	0	0	0	10	2	2	0	0	0	0	0	0	6597	2303	10	1911	3391	482	116	10	183	2281	8076	480	291	1332	4	0	134	0	0	0	0	0	2	8	0	0	0	0	1	0	0	10	1	0	1716	2855	439	1647	1175	142	62	0	0	0	0	0	0	0	0	2	515	0	3324	774	4985	1122	21	0	0	0	187	119	29	6	621	765	792	10	0	2	36	1578	2972	1267	178	42	1359	5976	791	69	508	44	0	247	610	95	2	186	4	1974	557	549	68	250	477	0	1150	1064	174	5	106	110	83	454	48	274	2	50	2337	170	4	56	26843	779	122	2057	200	14120	261	5369	0	52	203	261	2401	2	3274	1011	2496	15	0	372	18	616	10	0	1602	71	1020	2156	1048	510	2025	10	34	0	0	36	71	0	0	176	206	0	0	0	6	0	801	164	50	128	2550	19	497	553	1782	348	2	653	2	0	170	29	129	793	536	1	43	184	8	371	4	84	91	0	1014	59	4	2336	52	2842	3284	6	4653	1102	10	717	1738	290	200	40	901	0	114	1229	128	737	315	48	4215	544	0	0	0	39	8	120	449	1600	0	0	0	0	0	0	233	188	66	519	714	79	10	0	0	6415	332	1742	3374	10	0	0	0	1247	0	3	1110	1173	0	2143	40	4623	34	396	116	2505	0	0	339	907	30	50	480	13030	485	0	0	4	90	1544	48	20	278	6	64	535	2362	1326	0	78	0	1671	88	2	0	0	0	149	448	1952	2119	4	59	481	5557	3769	93	63	3133	264	1074	56	1070	1150	195	6	4	0	188	72	6439	0	229	0	0	4	6957	6	1483	1393	461	0	29	1442	0	636	22	286	0	264	918	448	0	606	1260	237	1444	316	501	74	291	102	979	722	2	12	4	6	18	153	452	2189	255	0	4286	5337	5861	400	1190	0	509	38	492	156	252	361	9424	16	4280	921	0	0	0	0	0	0	50	639	0	523	3	108	475	2	0	30	0	0	2	0	2	242	4	4304	12	1604	104	0	0	803	0	1	302	3	2	95	1522	0	0	140	64	2	236	4	0	0	0	0	4	6	6	3	1977	210	142	2289	439	550	1662	67	0	671	3595	110	339	81	212	1894	18	0	0	646	998	2193	2	14	1885	22	27352	67	4969	1199	392	354	2593	482	2415	0	0	2	2647	0	36	635	1114	736	153	484	919	1291	232	0	5	1170	40	1716	0	0	1175	1148	2178	317	4	16789	308	366	1693	367	680	2265	169	0	199	274	2	73	328	971	1143	1529	4568	24	160	300	2	5901	64	14	1381	719	2	2	1218	649	37	18	67	104	1057	276	596	954	130	216	240	3377	222	309	2	0	0	918	170	0	753	1742	185	430	316	226	604	2	2	10352	26	682	3137	1089	675	280	48	0	0	2	20	26	0	0	0	0	523	3365	46	0	0	0	8	35	151	210	2806	37	46	185	659	3443	32	507	0	4	6	2	148	6480	4926	258	169	710	1459	173	520	359	1275	363	520	22	8	2616	180	8863	84	0	0	2	0	2	268	24	19	160	218	196	37	52	756	582	0	0	132	0	594	0	749	0	2102	13	8	6	58	4020	172	233	255	3168	5	233	50	6240	76	406	458	1183	1114	0	0	0	0	652	0	3672	10528	306	0	0	343	0	86	3036	10	987	0	188	64	254	1686	94	224	196	5697	367	863	4	4	5459	3655	240	1762	878	811	507	154	600	1182	0	12	2131	0	0	0	0	0	0	0	0	0	0	0	0	0	0	3	2	0	4	0	2	68	0	6	1064	4	18	8	0	4	2	0	224	11	932	0	0	16	0	524	1103	2148	191	1053	10	2166	461	554	860	986	18	2	293	88	664	11852	3257	0	3663	16	11	12	18	14	46	11277	64	44	1024	303	36	7	52	594	3649	3211	0	150	6	4837	461	358	9	332	176	28	0	0	0	2	204	14529	64	16	966	406	0	0	105	0	1650	1001	58	400	24	14	0	0	769	428	46	2294	4012	380	4	0	2231	220	136	109	30	184	1427	3901	32	486	1605	844	50	14	245	164	10	615	227	160	8	1903	14	0	436	22	6064	10408	1243	207	7993	2771	167	281	124	1447	941	129	2109	22	1038	1293	1695	315	6311	228	373	1056	262	12	0	1230	365	106	323	5	0	2555	653	2589	1067	4	168	78	127	232	807	438	683	1707	7464	470	900	306	2	0	2665	630	80	84	6	547	1249	1113	767	4	365	215	14717	358	16	34	7	2	2	2	8	312	230	530	346	33	1356	171	50	30	0	3570	0	129	242	632	0	126	1004	79	296	1887	983	18	19	26	21312	6	236	2	164	507	41	0	358	362	1478	0	8	0	1222	0	84	2	0	0	0	14517	16	8	1679	3422	0	205	10	980	124	102	154	4	0	187	178	2278	0	0	260	210	1242	14	1406	1627	130	1418	59	2	641	152	784	0	20	553	26	2076	0	50	12	378	4747	387	76	1087	627	61	440	25	0	61	0	239	16	409	3258	177	42	826	104	292	586	68	374	156	930	2	0	33	174	36517	0	454	36	9	5495	2310	120	962	128	2	0	6	0	0	956	8	0	31	251	14	28	0	0	1665	0	776	414	377	2083	773	8	12	15	14	476	342	508	2	0	160	826	359	38	13	687	290	66	222	106	590	1622	0	2440	1632	126	894	258	5669	134	115	181	0	0	8	481	4	305	6	473	6	0	0	66	159	1096	278	1610	0	50	206	318	901	2	523	10	767	1376	32	810	8	567	0	0	2	744	1698	6134	2561	420	2	0	2199	51	270	6	1103	542	651	283	757	2373	1266	142	8	1009	213	125	370	454	938	288	110	167	0	8	3108	302	124	2	4242	126	80	606	139	256	138	1989	2176	559	695	202	4605	0	0	291	300	0	8	793	231	673	146	4644	2	861	210	0	0	2	47	1561	2	338	0	2	773	436	132	302	12	1142	0	0	0	0	0	66	2	0	238	0	92	3032	449	323	67	1173	203	757	916	1840	526	1838	360	766	2080	1255	0	0	584	864	765	342	18	3027	4	234	0	99	2	348	552	4123	1158	477	803	9	225	49	70	8	21	124	856	380	362	1275	113	152	0	12858	0	140	984	290	1385	733	28	776	128	403	1281	1300	218	12	7	149	5	2	12	1515	0	0	767	219	693	120	356	26	444	235	12	2292	4	388	50	329	294	1823	414	0	528	44	126	10311	67	421	4	1024	440	0	0	92	865	60	8	52	56	441	1469	4	17420	170	246	0	0	0	0	616	18	2797	4871	32	2698	1319	1336	32	0	0	244	858	90	676	1686	0	0	0	0	10	2	359	0	0	0	299	54	18	14	206	26	21	94	93	0	0	0	4	0	328	2	26	189	402	17	184	4035	296	270	42	96	6	6996	48	457	641	0	0	340	425	87	491	4	0	4	136	477	98	82	2555	1179	4	1258	0	2125	534	398	573	36	32	16	554	30	0	54	0	1749	143	5557	582	0	717	248	922	0	0	0	274	0	2425	337	1158	251	2311	6	14	6	21	0	148	62	497	65699	4	0	116	0	0	0	96	0	1	0	2	1693	246	0	14853	312	76	133	196	1102	471	24	0	36	2	1456	52	4	0	516	0	107	322	11	4	2	2	2744	0	302	880	469	325	183	1122	844	0	813	8	275	9618	87	123	13816	2372	126	47	744	46	371	24	2737	1310	442	782	59	9	298	0	0	6455	0	0	2	0	9515	11	7	0	4	6	4	1641	9	228	186	3849	114	227	0	124	1237	2	372	892	36	1587	162	876	802	7951	227	0	1	4	10	96	602	3200	8	1639	0	105	2429	211	934	2	813	212	4	0	0	6	216	0	0	2	491	0	0	2	2	0	0	638	2	20	128	114	3	776	2	4226	106	0	8	0	0	42	1090	31	292	648	251	139	410	18	236	321	258	1451	1413	1590	12	338	312	2	0	192	862	880	0	672	378	311	110	431	1351	42	1	0	0	0	0	0	36	403	366	0	0	0	0	0	0	0	18	140	562	1136	666	0	0	248	96	200	210	0	551	0	0	0	0	0	0	0	0	214	485	118	761	2	0	526	38	120	3	647	358	321	187	0	161	75	42	393	0	265	182	8	0	0	0	0	0	2	2	141	188	0	0	18	1326	783	0	4	0	0	0	1003	431	4702	6532	4	132	1607	1509	12	18	2	2	0	94	0	6	0	19189	24	0	4990	8	176	6	0	0	2	0	28	178	0	280	288	20	2	0	3915	73	1212	537	463	0	7	38	2542	440	2143	127	178	2	62	282	44	828	5	91	152	1046	2275	0	6	90	532	619	55	510	740	4	54	0	0	0	0	1502	1	0	0	18	31481	0	0	10	0	1	583	1018	0	0	268	0	156	0	0	98	52	2	32	161	1	6	0	4	0	4	2	46	614	18	1111	21142	469	212	489	0	0	0	1191	96	389	35	0	0	0	28	0	6	92	124	41	250	370	393	94	597	472	0	0	1947	813	0	2	698	2375	281	2	0	203	1298	120	80	14	376	69	279	118	570	317	1327	545	2	281	134	33	324	51	0	333	853	2112	22	123	1508	379	0	156	164	134	54	1245	1140	88	2483	7091	7103	22	174	370	114	940	136	20	1420	123	305	88	3989	2135	139	0	9969	33	112	735	13261	0	2	14	0	22	58	4	0	0	0	6	0	96	4	338	1062	243	437	0	70	0	0	45	8	6	0	0	29	86	4164	54	0	359	4	910	0	0	0	2	2	9	267	0	255	72	2375	889	194	333	162	56	445	4	12	1077	256	300	758	0	607	64	968	102	8	138	2	2	0	110	0	2	0	0	0	8	128	46	711	429	766	5582	5	0	263	0	0	1	0	0	136	2	591	66	565	496	0	0	4	6	0	1	1354	62	245	0	443	424	9	0	2425	144	304	4	2	405	1568	4473	0	0	2	130	20	1430	349	68	78	100	91	130	2676	205	183	7	2	208	160	806	1216	295	0	5377	43	168	224	8684	562	891	567	436	0	2	0	0	12	5090	36	80	0	2	4	0	8	2	2	33	19	462	2	0	0	0	4015	21	1068	749	3277	574	1080	109	437	132	48	1211	196	1163	231	916	90	652	142	0	400	89	0	2	46	179	175	19297	12	4	196	51	820	1786	8695	21	110	6423	58	175	491	35	3640	3311	0	15025	0	5593	64	6739	41	0	657	97	37	182	116	774	128	99	2430	727	6512	372	412	985	125	1800	29	4	185	193	62	16	487	21	11401	1010	36	266	3022	710	10	80	66	92	20	0	122	289	721	1145	288	4	501	828	0	556	548	3	2	15	36	10063	1070	11977	7392	94	4035	1485	31736	4	1018	2	534	310	98	22	12	98	1	4	0	0	0	0	0	52	4	45	0	0	0	2	16	4323	93	239	114397	155	2	104	36	756	125	2	796	50	0	1399	5481	111	728	776	1092	1297	5056	1	2	791	26	0	50	105	359	176	254	100	866	22	298	867	253	0	9953	327	6	696	1872	28	6764	10	276	1141	331	75	6	2	380	4	145	242	210	1227	1639	7	16	342	0	572	4	0	24	16	340	4	131	0	334	28	4	50	118	551	102	58	562	0	0	2	0	0	0	46	117	0	159	69	252	16	514	2145	0	48	76	1043	2142	263	225	8376	1945	0	0	8	1321	5958	20	2	37	208	28	913	1381	376	20	129	1086	174	28	0	19	0	2	0	601	334	0	82	4	33	224	1214	811	1309	741	24	2	12	0	6	34	2	0	4	2	4	702	6	0	362	1252	6685	372	250	17	368	2045	0	1344	68	62	724	148	16451	0	0	1139	47	166	1606	32	666	0	0	2	1288	181	38	0	190	4	0	258	2	573	2	24	2	131	17437	59	194	3197	114	814	1770	1472	1509	0	0	160	976	8	274	447	556	2	0	254	117	0	75	0	0	0	0	0	2	91	52	1490	14	0	272	138	0	1061	1108	1228	4	837	340	414	325	227	1971	2	4	0	0	0	0	10	12	0	122	28	540	453	22	0	4	0	140	2	8	48	467	713	334	419	0	0	2	20	2203	301	41	215	27	0	0	0	238	412	302	0	0	383	2	46	324	474	0	100	2843	2	3202	502	390	10	6	23	196	92	41	1522	29	99	620	0	0	0	34568	210	38	8	0	0	4862	2	89	0	0	220	2189	751	0	1680	2	4	588	146	173	71	298	1119	62	582	656	134	0	42	3157	4	22	750	1103	700	256	430	5260	96	296	0	14	0	24	1546	0	314	1973	622	0	1609	9853	120	0	0	662	244	432	879	325	11	2	2	4	0	841	602	154	355	32	0	0	0	11	8	28	2	0	0	2	272	3526	48	274	13843	274	148	1524	671	261	2	974	1047	3514	92	451	160	0	8	435	0	0	158	0	406	2	3095	84	5579	40	1614	281	126	0	0	0	138	140	1943	823	191	282	1314	680	147	527	97	312	86	1265	1529	4	0	0	5775	1578	0	138	16095	696	2	127	63	189	0	47	11	265	1	1085	178	198	1143	217	152	353	317	0	778	220	280	44	2246	0	834	0	231	12276	6	1180	104	1295	0	131	280	0	0	314	2343	118	101	10	0	0	582	26	1233	40	86	6	549	251	2158	3	26	788	0	6	186	339	9	450	2	26	24	564	798	367	121	5086	373	6	95	700	0	36	32	18	0	0	7	129	36	353	2108	3	1136	0	0	0	0	388	15	1	0	0	0	220	0	3	181	226	5	455	0	0	0	787	661	0	0	4	5952	14	1236	54	568	1947	121	190	1548	108	62	308	20	381	72	284	4	52	0	0	2744	737	10	577	327	571	68	78	282	145	4	1728	99	1367	550	0	2	0	12	22	264	0	0	0	0	0	12	434	4099	262	8463	193	176	289	1253	1466	2	0	40	10201	6	2416	186	260	0	4	0	0	1291	1352	64	113	279	2	0	0	0	2	0	1	457	31	2279	470	421	505	0	0	6	0	1148	1382	3737	71	0	0	0	0	0	0	2	0	0	5074	0	32	654	2169	91	0	0	944	0	2080	2	2	4	260	412	20	346	627	67	274	488	0	2	146	987	210	914	474	2	0	0	2	0	537	268	2	4	6	19	479	212	1272	0	0	4	0	869	0	158	0	0	0	0	0	166	76	16097	1586	470	5165	399	20	0	0	1230	851	8	0	0	0	0	0	0	0	0	56	2	192	554	2	2	0	0	0	1745	12	102	1119	0	95	1345	6949	42	262	171	145	128	13	1844	844	60	0	0	0	312	216	478	1776	40	2820	3451	603	777	2	2	0	753	0	0	0	2	0	2	84	60	1120	867	2	16
"SAMN03493260"	559	0	0	0	0	0	0	2	0	34	38	29	4512	308	134	22	4	2	0	0	0	0	0	3	7	43	108	12	931	48	11	21	0	27	210	6	5305	183	55	57	314	89	292	129	3234	48	276	0	0	0	232	420	3067	2	0	772	4196	185	70	389	0	0	0	39	335	402	12	0	0	58	2018	0	364	60	244	0	0	116	201	96	0	0	6	0	145	0	0	4	0	10	0	0	2	0	8	317	4	62	4	763	1082	224	855	191	16	231	6	181	30	4	639	0	438	18	14	0	0	213	16	2	351	300	137	171	15	10	136	0	97	32	319	7682	52	32	48	0	0	58	32	334	101	108	110	118	909	314	82	17	0	41	44	364	1	156	404	368	17	899	348	138	9	127	343	297	110	100	40	270	12	506	97	0	143	1045	2411	1033	702	307	232	7	145	58	12	2	138	0	312	98	2	72	14	10	204	490	41	283	5	373	955	469	203	273	130	174	58	754	22	2	134	0	0	407	119	178	160	253	15	106	810	77	2	74	744	56	18	124	43	14	82	36	0	0	2964	211	16	139	106	22	0	16	56	24	0	52	315	135	148	226	76	92	78	210	4	0	4	376	117	2067	0	4	0	4	0	0	2	0	2	12	2	0	0	0	0	2	98	0	2	0	0	2	2	0	0	0	36	386	0	56	0	522	0	0	0	106	191	0	2	2	952	232	40	26	88	4	28	411	0	0	129	0	28	2	2	1608	0	85	1250	131	39	2	32	325	0	853	82	0	0	0	212	0	0	55	54	0	0	0	0	0	0	0	0	869	90	66	36	126	246	673	386	26	10	36	0	438	304	42	247	534	4	2606	1695	0	0	0	6	0	316	331	515	0	0	4	0	0	0	0	4	148	4	0	58	233	0	0	0	0	14	1041	36	460	1778	173	246	692	222	0	112	10	406	88	0	348	621	56	257	3620	0	138	198	4	91	60	525	0	1865	0	0	1700	0	0	4	393	4	205	958	203	50	186	12	2	135	461	36	273	565	744	116	160	42	211	6	210	34	26	6	4	0	594	62	190	116	630	79	239	176	462	6	2	0	2	7	258	214	36	299	58	60	109	0	8	38	48	743	73	22	107	202	442	182	201	0	73	984	74	9112	32	144	2	0	768	98	291	187	525	20	0	8	54	445	56	872	86	50	26	2	2651	0	1163	0	0	34	6075	0	4	163	162	242	70	107	48	32	349	68	221	8	2	51	37	64	6	376	321	693	280	727	6	2	74	24	0	2	4	136	324	4	404	80	1316	66	368	92	106	133	4	8	68	55	229	208	95	2	430	82	40	226	14	10	106	31	124	30	281	0	290	2	509	426	78	2	22	2	480	26	45	249	0	72	48	77	1469	856	1	3	0	74	93	4	104	72	437	36	819	20	138	4	24	909	67	109	52	43	177	208	151	113	461	0	32	4	127	8	1853	196	202	4	268	0	45	49	267	2	189	814	136	129	0	0	108	341	92	36	34	4	164	102	0	0	2	56	69	1137	2	108	170	355	212	134	17	0	127	17	16	147	482	141	0	51	867	0	0	2	0	0	0	0	2	70	121	4	0	0	6	309	34	185	100	287	765	0	281	280	0	0	52	280	142	2	780	189	16	239	2	0	12	51	219	0	0	17	750	133	6	0	0	451	2	394	46	322	54	493	0	286	2	156	47	0	0	2	0	6	40	74	1463	0	1791	82	32	247	0	2	83	0	0	0	256	14	249	0	241	208	106	136	302	0	19	6	3666	247	88	10	7123	0	10	72	362	0	20	1	88	912	417	408	0	19	98	8	2231	50	316	1739	176	50	489	0	2	2	0	0	0	0	0	8	44	23	4	171	1917	0	91	32	51	2	312	0	0	0	20	2	0	20	0	13	79	0	1	83	85	0	0	317	1272	0	201	0	0	0	0	31	0	0	0	0	40	18	0	0	0	0	0	4	2	0	0	0	0	0	0	0	0	0	0	0	0	0	0	2	17	198	0	0	60	145	165	348	55	166	40	69	1531	0	3	66	0	3710	5	4	0	303	202	26	134	51	82	34	214	98	177	737	739	54	240	361	16	205	5916	0	79	85	120	22	51	821	8	78	264	84	52	6	4	26	944	369	335	526	254	0	31	26	213	79	734	76	42	300	818	287	725	210	71	3203	360	75	4	138	116	118	4	4	86	0	0	4	0	4	0	455	116	56	0	86	2107	8	211	1106	1	94	639	124	0	1133	65	0	980	677	0	0	120	4	0	178	115	122	0	0	0	129	2	4	21	312	1083	16	639	0	82	36	797	596	576	152	42	87	10	0	4	244	0	148	0	8	1364	1267	1	1446	52	149	27	16	27	797	607	540	379	88	3663	2	0	0	4	154	70	46	192	2	44	230	252	1661	53	72	454	252	460	194	10	0	795	151	296	1292	2515	0	8	310	171	64	151	314	782	290	15	8	158	347	30	815	126	378	423	0	6	265	95	48	24	75	209	120	0	0	73	0	2	0	101	81	0	0	0	0	390	79	2	263	100	154	0	16	36	228	2	0	2	46	110	0	748	10	5121	425	44	2	0	0	0	0	16	0	66	136	263	725	0	0	0	6	2	7974	180	50	0	54	121	54	295	26	44	62	8	0	0	0	0	0	40	152	16	228	55	1940	2	375	10	159	20	2	26	935	1644	0	0	0	0	34	2	1209	0	326	21	330	30	577	327	186	278	84	32	116	220	72	88	869	1028	0	212	155	105	0	0	457	913	770	619	161	60	440	2	197	0	2	948	614	754	0	949	0	4	501	0	88	45	1225	4	2	38	28	0	586	0	200	44	48	596	128	4183	138	6	29	60	260	222	0	22	12	38	16	84	190	168	116	0	219	13	166	0	0	993	611	0	10	54	952	0	274	2	0	1087	302	64	10	8	0	2	86	180	126	19	14924	0	308	220	0	81	622	0	4	18	2	0	463	782	42	26	164	6	24	64	95	230	0	0	0	182	107	603	553	395	357	12	21	31	286	257	54	112	2814	0	334	1402	0	0	128	222	56	1052	22	222	4	26	1942	3529	3	50	303	71	27	331	0	0	6	36	258	3	158	6528	6	208	4	44	70	134	50	22	0	801	0	72	35	35	236	40	121	0	672	0	300	774	34	250	262	819	0	448	321	10	100	205	188	85	815	153	554	140	45	57	30	371	0	0	0	4	597	1241	12	0	4	52	36	2	1578	56	0	715	0	0	0	66	68	66	203	25	0	148	40	131	66	81	12	0	0	0	30	32	4649	0	0	8	0	702	0	0	0	0	0	642	728	82	2	0	0	4	175	8	0	0	2	2	32	4	0	0	0	8	0	0	400	40	110	103	0	194	558	64	8	0	58	229	1075	6	2	2133	0	0	4453	38	148	2	0	0	0	0	400	721	0	4	0	0	0	0	4	746	298	2942	0	122	1089	20	2344	0	0	6	0	1459	919	1340	109	141	0	0	64	26	42	286	193	26	37	20	0	0	0	0	4	36	862	3072	62	469	814	0	11	0	34	8	2	6782	48	32	475	89	88	815	18	6	276	34	35	0	0	2	0	10	4	7	321	120	40	54	30	134	268	0	292	201	90	54	148	54	262	2	134	122	234	18	0	106	875	0	4436	1038	124	0	247	23	92	26	128	26	16	1729	47	40	5	114	222	82	276	34	2	272	0	312	286	4	235	16	300	251	569	771	146	0	143	0	1585	8	320	200	478	242	46	20	164	0	34	0	0	0	4	37	8	0	22	240	0	52	0	40	164	659	168	1095	109	0	104	148	31	2	0	28496	0	114	487	0	2	59	12	0	0	2	564	0	2	46	248	544	32	351	0	2	0	2	149	0	4501	2	5	707	43	815	0	6	0	0	0	290	0	1216	320	42	0	116	91	0	230	110	8	87	74	0	0	1658	8	0	9	18	0	283	62	265	4	240	146	14	436	3548	398	70	0	395	0	0	0	0	0	288	1587	6	0	0	0	2	0	30	26	795	0	0	0	18	0	64	10	9	9	1	190	1500	49	0	262	0	0	112	14	4346	3	461	133	150	299	13	5	58	259	4	116	429	232	0	423	0	14	0	42	494	22	0	2	640	58	14	200	134	55	0	28	37	514	0	0	0	4	4	0	30	2	160	24	20	111	158	395	633	0	280	0	32	6	4	8	230	0	0	0	0	0	3	285	34	108	386	158	0	0	6	414	66	259	3	378	1079	0	16	82	0	0	0	1294	1545	0	153	0	76	1231	13	36	216	59	48	175	485	65	101	465	90	238	312	25	0	0	2	0	10	289	229	9	0	96	1573	36	196	396	72	1028	86	74	0	0	2	4	115	0	909	4	0	2	124	0	2	0	0	5338	65	549	2	0	332	0	114	346	28	608	165	38	472	12	56	568	0	0	0	235	0	0	4	18	864	2	1	88	502	22	11	40	0	121	63	102	593	54	487	842	603	1829	0	0	0	38	8	110	1168	0	350	0	560	0	0	0	215	14	62	466	0	0	40	0	0	0	0	0	0	0	0	0	0	0	0	0	93	0	1	1	56	52	337	2	41	90	436	0	222	214	0	420	0	1384	153	216	64	0	0	0	2	8	0	0	2	0	0	0	0	249	0	0	0	0	0	0	0	94	119	26	34	44	216	0	364	816	0	0	0	0	0	0	0	0	0	0	8	0	0	0	0	178	0	89	0	118	0	0	4	0	0	0	0	0	0	151	18	188	0	12	12	2	290	6	44	2	28	341	390	20	75	859	146	138	39	50	4	1066	5	86	488	977	722	0	737	0	4	15	2	270	90	117	0	93	0	673	106	332	0	4	188	328	266	418	2	3	7	100	106	2	138	6	2	54	131	1328	643	2	8	226	0	0	0	72	12	2	676	0	0	0	4	0	0	252	0	142	0	1579	69	0	4	281	86	37	20	65	0	639	0	2	0	2	245	0	8	218	165	563	0	0	587	4	43	198	0	0	0	0	26664	73	0	0	0	250	32	0	0	19	0	26	0	451	2	0	0	0	23	0	68	116	344	110	0	208	254	0	17	48	361	0	78	183	12	118	54	44	22	0	62	260	317	441	252	78	259	2	519	135	42	22	98	451	353	122	153	20	66	54	12	49	2	2	262	0	0	212	312	110	280	4	8	34	206	532	326	1021	63	2	0	135	178	95	48	38	384	10	0	432	217	719	100	1859	78	158	127	150	0	34	0	51	4	0	6	92	130	292	811	234	2864	1664	26	0	1	22	50	179	78	0	20	613	78	481	224	97	0	87	0	1593	0	202	0	100	109	0	16	28	6	42	98	4736	432	24	45	30	89	46	24	14	0	0	0	1891	551	781	330	12	10	0	0	0	0	2	0	125	395	825	44	602	566	14	175	6	82	8	14	41	29	82	11	59	34	0	0	1411	265	212	60	2	234	0	4	0	0	96	4	29	38	6	548	282	0	380	326	444	8	0	0	167	311	2	176	575	691	107	16	290	0	42	1549	203	20	50	6	12	63	0	8	0	8	72	193	10	354	0	0	303	208	16	141	90	4950	8	2	68	710	88	363	0	285	57	1	0	0	17	625	136	51	51	835	132	4	178	2	222	5421	0	512	4	0	0	0	0	658	315	78	263	0	2	0	0	1295	4	514	2	703	135	0	53	1	0	0	156	92	0	0	56	46	24	268	0	18	0	10	3	1406	0	2	0	0	0	0	0	0	0	0	129	2	24	70	0	0	142	16	0	58	1568	2	223	38	0	711	44	0	0	344	223	70	4413	161	388	241	123	112	0	0	0	0	0	0	209	3	2	0	0	2	431	0	0	0	0	0	0	0	26	118	5	0	0	0	358	6	2	0	2	0	2	321	39	0	103	196	709	108	277	358	966	271	0	0	342	0	14	172	4	70	42	54	30	140	6	122	26	555	274	841	0	0	0	0	0	0	0	0	201	0	8	720	66	15	4	160	170	4	122	242	54	54	80	7	337	50	0	0	0	0	0	0	62	1201	0	87	16	744	605	1418	8	0	0	0	0	91	0	151	23	0	0	12	0	379	4	373	2	2	36	75	921	16	61	0	2	20	54	0	24	206	208	4	0	0	0	20	62	160	2774	0	0	0	98	374	8	0	0	0	26	36	0	0	44	82	15	85	4	1	12	0	14	64	6	0	6	210	18	701	108	0	1004	48	10	2	56	0	182	118	8	23	30	0	70	2650	144	160	115	0	127	187	24	8	102	42	427	14	2	0	0	0	2	34	1224	92	8	32	2	474	1942	174	151	27	32	828	256	118	86	104	0	76	29	323	2	69	176	302	38	76	8	129	3207	549	66	16	0	252	110	28	88	565	76	102	82	52	218	354	444	34	35	498	60	498	12	11	11	2	748	446	353	0	6	145	26	4	0	340	2166	183	1094	427	177	28	54	275	40	1383	672	98	357	106	1031	84	2	154	203	12	4	432	228	126	2	0	0	83	188	0	0	346	499	119	2128	17	85	50	2	50	75	332	2	56	18	178	0	0	15	321	0	224	262	36	30	673	10	424	0	0	0	135	54	1276	0	10	0	0	113	61	14	48	1	0	49	191	75	0	12	51	380	0	22	64	22	636	64	7	0	106	2	8	737	28	14	127	2	93	73	506	70	40	86	0	110	62	78	2	0	18	0	0	2	20	9	0	632	78	88	0	174	85	50	100	6	0	2	461	262	0	0	4435	32	8763	0	37	14	14	15	47	4	1011	315	0	109	34	280	84	116	145	616	2	52	1004	18	0	6	293	0	63	42	70	200	8	60	184	63	86	68	319	54	629	359	138	0	98	0	359	30	0	12	106	138	56	144	0	0	0	197	62	141	216	26	2	0	141	210	46	169	119	10	8	689	348	0	77	1506	4	122	0	1000	0	6	210	165	13	150	4	0	290	0	29	18	304	285	1041	289	508	15406	174	56	0	205	0	1	0	94	0	366	2	0	0	36	172	0	0	0	0	405	0	4	0	47	4	68	0	0	0	0	6	0	16	685	166	463	114	11	2	112	6	112	201	1357	169	241	1098	96	2	153	20	0	300	2	42	0	0	0	0	0	0	33	226	0	531	4	197	23	0	0	2	288	563	80	0	0	0	0	32	180	0	6	414	8	497	21	0	64	36	5016	27	0	8	78	369	6	76	10	3696	0	0	78	93	2	0	71	0	204	102	4	10	453	284	95	622	6	38	210	30	0	200	41	44	21	875	0	96	186	34	4	82	275	0	0	0	0	46	122	79	0	0	0	296	30	0	607	63	0	2000	2	78	0	0	440	0	655	80	19	3563	2	0	0	146	38	1581	2	6	0	0	745	0	0	0	0	0	264	0	0	1304	101	675	16	985	84	296	40	1614	62	681	0	0	365	333	137	92	356	682	0	6	204	16	0	1169	0	620	66	0	0	0	0	18	0	24	2	580	652	0	116	0	53	40	2	238	119	0	724	439	328	0	0	1	0	4	34	238	10	2	124	0	20	0	0	4	86	232	101	115	787	8	0	238	15	322	108	0	0	42	215	0	0	0	299	460	1639	4	196	102	0	19	2	330	370	0	72	821	0	24	742	22	80	22	2	20	0	44	16	24	3041	0	34	179	979	2	21	85	31	78	67	360	1316	241	0	0	8	40	3538	438	545	0	52	22	104	64	119	1177	40	1	1184	2	196	102	74	338	60	140	30	96	47	191	1358	2	88	0	32	117	39	93	134	493	340	115	174	154	43	91	500	14	2	76	48	287	44	122	179	130	492	70	1	1562	71	0	0	798	2	0	76	60	0	4	96	2	0	2	0	146	2	34	4	584	30	55	0	8	0	134	342	8	710	12	23	0	0	2	64	60	58	5958	35	4	596	0	40	0	24	1180	258	521	32	4	67	10	317	14	266	0	1024	0	6	68	168	6	2	430	40	0	146	0	0	0	4	594	140	630	29	16	807	35	180	0	0	144	20	26	0	60	70	0	1	0	28	0	8	154	38	268	80	64	0	72	0	154	25	217	4	28	102	0	0	0	128	219	202	0	2	0	6	480	40	10	45	0	170	314	596	0	0	193	593	12	160	44	66	74	102	0	2	0	0	0	34	347	110	0	0	0	4	0	0	24	36	181	0	0	165	2	0	0	0	99	154	20	4	0	0	0	99	0	0	0	0	2	0	0	10	0	418	125	383	0	548	0	0	112	14	0	0	0	0	0	0	0	0	0	0	0	122	0	12	24	12	54	10	67	0	0	0	0	0	0	0	2	0	0	0	12	304	55	231	138	28	25	53	0	210	68	0	44	22	172	96	10	496	66	0	0	328	0	0	0	123	47	1122	61	56	138	138	22	57	366	3230	6	1562	86	164	2	24	0	0	182	2	207	610	0	36	334	12	10	0	68	16	72	43	32	82	892	2	73	206	0	30	0	26	0	556	10	1169	281	12	228	809	0	62	0	39	26	0	50	215	1	435	194	18	293	0	0	4	16	0	84	90	0	880	1568	39	18	10	410	83	130	8	555	54	79	62	240	461	34	0	0	1333	392	138	982	0	80	0	91	991	38	0	66	0	2443	0	0	154	60	0	0	0	226	2	0	4	2	0	0	0	0	0	34	0	0	94	0	0	96	0	39	2	354	1	0	0	0	0	0	2	366	80	315	202	0	320	24	52	264	326	150	249	6	4	0	100	4	68	28	240	94	22	50	8	146	36	185	8	2	105	2	46	886	121667	28	138	391	0	0	205	0	0	4498	176	0	0	0	0	171	2	0	261	153	0	0	0	56	619	78	74	212	376	157	172	302	0	848	20	468	402	2	261	1198	694	15	13	272	16	0	36	238	1335	475	124	4	25	3275	3162	18	1094	130	0	3754	1178	589	0	0	0	0	0	150	237	93	117	662	240	732	39	388	46	14	0	239	1485	12	324	0	0	55	44	871	42	160	28	212	2	175	46	0	52	102	650	0	40	266	0	74	99	66	14	122	4	235	48	0	39	106	4	1457	725	0	10	0	0	43	1401	322	1184	166	230	41	36	84	6	359	4	42	52	603	0	26	48	0	0	1	0	2	0	41	0	476	2	33	0	22	14	0	1871	4	2	384	0	0	0	2175	331	2	693	6	87	812	28	26	258	2	1352	184	358	199	1193	1045	0	289	14	329	0	0	479	978	8	47	33	0	0	60	4	110	134	132	0	0	0	14	26	142	0	0	0	0	0	66	6	2165	97	0	2	306	126	38	1148	6	28	16	215	54	0	26	90	18	2325	257	8	174	201	28	79	210	60	0	219	0	36	63	43	6	75	134	1896	2	0	6	78	632	142	147	0	106	0	30	266	660	0	0	6	66	400	440	2	0	342	4	0	2	0	3	2	44	2	0	34	26	6	2973	434	56	55	164	351	4	243	176	14	38	14	0	0	46	59	1378	12	2	0	368	34	38	174	289	5870	0	0	0	0	0	0	0	425	0	356	16	0	0	186	162	1089	248	30	284	0	0	680	0	0	102	6	0	305	236	40	528	296	155	320	10	6	0	44	0	266	1169	82	0	0	6	0	0	0	0	0	57	19	0	64	364	1618	7140	215	906	21	34	670	147	226	347	94	0	379	83	589	0	146	393	0	12	172	86	802	1	226	2	67	1076	278	0	130	270	18	18	54	58	80	24	6	2321	233	94	423	14	100	90	11	52	25	39	1100	173	913	1356	62	762	228	0	215	514	392	76	0	620	562	0	0	0	0	0	0	6	708	0	0	0	0	0	0	14	69	401	73	249	2	86	0	228	6	913	48	102	0	0	0	0	770	119	47	58	14	447	92	84	74	1038	87	2	299	0	38	1116	22	2	628	6	0	140	28	30	172	174	426	861	12	36	0	0	112	4	0	0	0	116	290	8	14	1	2	0	67	151	159	12	8	57	192	140	2	231	234	125	254	187	200	32	175	24	280	0	168	338	16	14	18	22	0	0	474	265	78	136	310	28	546	142	8	56	285	421	26	344	506	120	26	0	232	0	224	65	44	375	4	25	542	536	38	38	2	6	156	0	8	60	6	18	117	124	2	53	34	624	18	73	88	298	120	444	242	2	0	0	776	28	0	70	103	72	258	184	64	2380	0	48	14	36	124	1	6	0	1025	19	139	194	326	0	142	15	7	1415	0	0	54	236	201	246	0	0	0	0	0	4	0	0	743	649	80	3661	28	0	486	110	14	0	0	2	0	1125	0	0	0	0	4	0	0	684	202	32	2	10	0	560	10	622	0	12	26	0	0	6	68	442	115	6569	44	0	0	0	90	2	0	646	141	213	2	0	0	0	0	0	0	0	0	160	0	0	390	0	1265	0	0	0	0	0	0	22	309	0	79	93	2	2	409	7	0	0	0	0	0	273	0	660	450	0	0	48	2	1801	20	2	64	14	0	218	76	74	24	2	962	239	100	2	0	12	0	2	182	414	15	500	0	36	124	198	6	2	245	6	0	0	0	0	0	242	0	56	270	146	709	465	0	8	11	170	373	240	0	384	58	20	32	0	0	1	0	0	0	2	197	630	30	2169	163	642	0	0	290	0	0	0	170	9988	937	387	1311	68	1	83	2	751	0	0	34	382	92	8	50	74	8	151	0	0	0	0	594	308	0	87	54	2523	40	206	1457	40	0	0	10	1292	566	0	0	0	0	12	0	517	102	196	591	102	102	390	24	755	0	163	0	0	985	194	442	101	746	264	94	180	66	1570	17	440	58	0	47	860	1292	145	298	1500	124	646	260	8	689	26	5962	68	413	18	360	27	162	0	326	0	16	1075	31	136	20	18	6	8	67	297	159	56	14	28	147	387	39	6	2573	0	2	76	535	0	722	0	12	699	14	14	16	267	54	822	5	38	3347	119	62	4	2	0	0	97	170	80	82	84	469	6	0	225	1191	8	87	10	113	130	68	94	121	0	0	0	9111	221	0	136	12	98	98	775	26	10	1142	94	4	1784	58	70	8	12	94	171	206	298	36	142	174	0	0	26	0	242	0	605	118	14	883	4	18	12	0	20	32	3783	74	0	0	52	0	4710	115	20	200	46	0	2	0	0	711	2998	68	0	244	32	30	2991	0	0	24	0	0	334	280	0	2	0	2	2	1063	0	16	0	0	0	0	0	386	178	0	1423	0	0	0	6	0	6	0	101	905	0	236	0	0	0	162	1712	11	26	34	5350	38	462	88	6	518	659	1569	0	0	0	0	0	44	380	0	4	52	0	215	642	386	88	0	0	12	0	456	0	178	58	789	28	0	2	0	0	0	6	169	0	0	6877	36	14	2	4	0	545	176	0	0	0	473	42	12	0	240	11249	7380	158	106	6	72	2	0	38	44	488	354	519	28	5132	68	46	440	319	1542	144	4	22	158	64	34	2	0	0	0	1756	30	283	18	1062	52	0	374	540	276	1519	0	0	0	373	862	220	45	10	0	19416	0	0	0	0	0	0	30	200	0	0	0	0	0	0	8	2	325	164	2	4088	330	0	200	172	40	54	5	0	2	0	1	0	0	0	0	1676	8355	0	0	118	4	333	4	0	0	846	0	0	370	0	0	0	0	0	482	10	2	840	639	8	160	14	97	217	82	66	0	2	2	138	126	547	502	78	726	388	246	4	28	153	186	70	76	28	63	73	44	2	178	611	303	94	640	535	369	64	405	0	0	36	8	156	58	359	368	2	1286	615	22	262	2	280	58	2	12	88	69	0	0	0	1016	150	101	16	110	17	0	0	0	0	14	2	0	6	2	22	82	6	2431	0	0	80	112	6	247	24	104	58	0	11	198	0	1	0	2	297	0	2	66	43	55	189	0	236	143	0	12	22	0	113	323	5025	14	0	0	799	3	2	0	446	82	137	0	0	42	3676	200	2	67	788	60	292	0	8	450	4	0	62	0	238	16	250	42	0	185	1	0	98	5	6	0	0	0	0	36	151	0	0	0	944	0	0	0	0	0	14	82	6	46	0	0	8	0	0	6	0	84	0	78	4562	2	0	2	0	570	0	0	0	533	26	77	26	1662	24	0	4	0	0	769	1108	4	174	2	48	2	1	20	1	0	0	412	363	4133	6	24	375	49	176	397	38	0	0	60	0	0	317	0	345	142	282	707	0	0	28	146	0	0	0	34	954	257	2	4	531	32	129	16	117	54	130	542	6	124	603	1843	82	921	537	106	15	2	4	6	152	107	36	0	266	0	792	356	258	114	731	628	227	55	218	88	102	269	0	14	172	32	22	672	1727	565	129	102	68	30	0	52	8	72	155	74	0	53	227	723	2	105	0	1171	1126	154	284	61	87	174	125	42	311	60	0	0	20	11	4	2	2	2	10	134	325	37	486	128	119	308	1378	8	20	339	396	9	4	200	2	0	0	0	0	26	0	2	1668	0	0	0	618	79	36	377	28	477	2	0	1570	13	16	528	23	0	0	0	0	0	0	0	0	0	0	0	0	1	0	0	0	6	14	1	5	143	0	0	22	185	44	25	60	11	588	125	28	19	2	18	0	2	8	4	16	248	256	152	0	274	190	129	216	17	56	0	136	602	285	98	0	2117	285	24	1644	40	532	5382	20	1	40	7	10	216	1468	4	295	8	1109	4	493	258	36	631	365	181	583	58	0	0	116	133	0	5134	868	315	723	32	697	130	94	315	88	0	2	185	20	792	87	0	0	359	148	2	84	98	242	110	8	146	18	825	82	49	16	12	523	310	0	108	44	0	8	0	240	821	286	4	0	0	87	290	0	1668	36	168	187	321	1	146	40	46	0	0	0	0	100	0	0	2	122	89	874	408	2944	1372	2	732	544	0	647	424	971	2	1022	218	2374	16644	0	1104	12	570	38	1112	0	342	0	0	2	333	0	0	24	116	44	10	34	0	20	16	154	0	27	1150	288	177	0	238	268	6	487	21	16	2359	144	167	0	0	298	158	52	877	0	42	319	86	4	4	0	2	697	667	461	86	703	150	218	12	24	48	42	4	34	0	12	102	1611	4	2	3099	166	79	0	4	18	133	0	446	80	70	442	83	58	16	4	203	66	2921	204	23	268	86	60	18	10	16	277	50	702	153	196	8	4338	6	54	26	49	12	6	0	0	175	216	106	28	118	250	82	452	152	6	0	0	34	0	418	40	99	0	90	138	384	36	239	236	1455	26	0	19	29	3428	2618	173	408	386	82	5	1463	8	52	316	6599	0	120	316	0	72977	2	284	136102	2	136	74	0	0	803	54	2267	24	1218	0	90	313	660	4	0	234	2	16	56	32	0	1377	0	333	48	4	0	306	54	600	0	20	5	1036	587	220	1854	614	181	735	6	0	4	0	109	56	0	0	0	117	3	0	14	16	891	121	753	556	273	30	0	2031	167	0	0	0	5	490	239	90	206	8	2	122	2	34	20	1596	0	4	40	268	1028	54	0	2093	46	0	36	790	0	2169	150	89	2149	910	22	230	68	6	39	157	2	6	90	26	4	16	96	2	2	0	419	302	381	0	0	496	0	0	608	0	155	154	116	168	407	1003	0	0	159	0	272	1441	427	48	0	46	500	78	794	106	58	72	23	364	90	58	89	2536	92	4	2	4	6	14	2	40	40	437	2004	240	2	50	0	0	0	0	0	0	108	2	0	0	0	0	0	0	0	0	0	6	0	0	0	0	196	298	7	0	170	762	189	6	6	223	0	0	27	294	22	525	0	284	92	251	0	0	0	0	0	152	16	16	189	1166	4	117	210	6	0	0	2	163	14	23	506	84	42	4	57	0	506	778	66	0	629	1062	39	34	70	136	60	10	388	178	1436	0	0	0	0	0	0	0	0	0	0	0	14	363	417	51	512	596	22	2	0	2	329	0	0	68	2242	680	176	70	27	4400	1123	0	95	0	905	22	55	191	4	2	321	593	8	2	0	490	0	0	0	0	2	6	234	322	64	115	6022	0	1308	472	4149	267	757	0	2	1083	28	420	230	686	5307	85	2	0	4	90	14	0	0	44	0	0	26	229	34	232	85	30	321	0	1	0	0	294	14	101	60	4	0	0	2	697	82	0	0	0	104	0	301	0	0	0	38	169	70	22	336	36	731	1499	426	4	11	0	1400	10	163	329	1070	404	94	40	26	64	4	68	226	336	244	16	128	2198	86	124	0	6	361	343	0	76	2	849	545	146	63	1109	135	0	56	1	0	0	0	0	140	0	17	715	107	2	16	100	591	14	110	337	136	13	58	1247	0	148	0	1007	129	0	20	18	102	18	440	354	16	200	129	37	46	14	19	28	0	702	59	0	291	31	48	0	228	93	529	462	1325	14	2	36	150	0	174	372	42	18	92	4	18	32	228	107	380	314	0	127	104	13	307	13	548	456	110	196	174	44	90	8	0	60	952	0	75	398	1486	325	0	0	0	0	0	81	0	74	690	842	0	43	434	60	15	238	2	0	30	95	372	0	12	171	191	36	56	120	68	0	499	1106	591	162	42	192	119	477	32	136	0	0	0	0	23	324	120	14	773	1117	399	4651	14	59	1071	59	17	366	2688	48	804	4	1098	351	20	442	0	0	465	8	5339	225	190	0	394	10	16	6	6	6	28	1620	2	772	0	0	0	619	1084	8	504	0	4	0	0	205	74	0	0	2	0	0	0	0	2	20	122	428	4	2	105	1	0	10	100	582	0	295	801	74	224	2	0	2	24	0	14	2	36	57	692	315	40	20	85	339	34	8	113	8767	343	2	0	0	0	122	480	230	129	42	34	258	9	436	0	156	0	2069	50	25	460	4	0	181	0	0	78	252	0	88	222	206	0	0	67	165	6	0	242	105	1066	675	142	13	20	219	318	10	30	0	62	317	0	99	0	246	224	2	64	607	0	76	39	24	72	1282	6	2612	36	236	30	2	0	142	4	0	0	0	0	0	0	8	4	2	6	0	232	6	50	2	0	0	238	104	18	614	102	82	88	36	76	72	327	34	0	320	2	0	377	57	0	2	0	0	522	0	0	0	138	0	149	229	73	0	68	88	22	1	87	258	108	6340	25	0	0	0	0	12947	48	0	4176	219	77	28	22	18	6103	488	317	2	3	34	0	26	0	52	222	283	0	122	18	210	124	34	24	130	0	0	276	6	1457	184	2	0	83	50	4	0	6	2215	27	76	102	160	0	0	1189	11	67	0	0	469	1111	1043	613	357	38	0	0	0	0	0	0	0	130	37	175	97	24	86	0	0	0	0	0	2	112	0	148	0	66	808	0	136	117	20	459	24	365	0	0	0	0	6	11	0	0	2	0	2	73	6	28	0	303	146	42	2	142	0	0	6	838	0	0	0	0	424	2	0	2	6	0	8	142	76	179	230	28	1476	4	24	0	138	358	213	26	195	22	56	394	33	76	0	810	842	70	68	8	44	10	276	889	52	306	1238	146	0	72	1412	10	180	30	34	21	64	32	6	0	0	0	2	0	28	578	0	71	15	61	1798	10	238	0	52	0	368	0	108	214	76	34	40	12	2	2	8	52	0	406	18	0	48	40	570	50	0	174	2561	232	1685	288	34	77	317	49	22	6	697	45	987	56	9	769	255	627	503	2865	108	41	0	105	46	2	10786	2	77	46	35	80	2	4	289	10	0	1648	150	62	1088	472	100	9	138	354	1738	11	452	243	66	64	184	12	3	0	25	37	106	1605	2	215	2535	0	140	78	6	0	79	74	136	71	312	62	441	68	120	48	2	2	18	644	19	0	120	318	239	122	48	1683	50	0	270	4	202	568	90	173	57	10	135	0	347	0	1535	241	288	52	4037	96	74	186	78	288	2	0	190	545	0	0	298	574	315	22	0	0	257	214	356	8	102	8	104	2085	0	88	2	96	17	2	178	4	1685	78	93	2	0	8	148	2	0	0	12	144	1184	0	2	1543	11	0	0	0	717	14	144	6	4	146	4	50	0	2	4	175	2	0	510	52	2	0	658	8	0	205	0	0	31	0	8	0	2	64	10	12	64	10	0	38	292	30	86	128	183	0	77	98	0	1367	453	2	0	0	0	0	0	0	0	2	0	138	116	222	0	24	3530	186	14	50	173	29	264	0	2	56	169	309	84	154	11	10	763	6	95	0	0	0	22	156	124	136	440	67	138	4	0	6266	524	6	0	123	266	6	131	38	31	38	22	116	18	1806	122	581	122	3	590	583	43	41	0	69	23	118	74	42	28	8	2	284	0	1837	0	457	30	50	4	152	0	55	426	696	177	108	129	236	1741	22	40	2	207	0	0	169	54	12	100	66	34	118	15	169	1193	256	120	0	0	2	0	369	0	228	631	250	90	40	119	14	1199	51	202	70	24	0	2	0	160	0	0	2	0	36	226	0	1198	20	810	36	0	0	2	56	8	1908	387	727	405	323	420	327	982	1212	815	1270	580	611	273	40	424	326	111	516	308	494	265	158	474	615	194	249	6	1780	5036	174	182	3	1	1	274	358	6607	187	218	875	1475	383	438	201	0	18	364	1334	1017	32	502	509	6	64	0	1831	435	75	0	81	0	0	0	0	0	0	0	0	10	302	35	130	0	381	29	0	2114	743	611	0	42	343	0	178	255	110	721	12	10	56	6746	6	59	1256	1632	585	4	81	227	2544	249	652	17741	1364	312	0	0	0	692	0	67	0	620	56	68	602	279	4	0	0	344	16	1475	80	332	104	164	8	96	0	48	122	219	49	320	154	0	772	302	242	199	0	11	1447	1013	114	38	535	483	4791	383	0	3	0	92	0	794	494	9	26	0	4	0	0	40	1744	906	32	144	6233	229	58	31	3	124	156	3308	3	470	2	140	0	222	2286	1191	0	2605	350	7	30	2	0	11	958	88	12	527	231	341	3	4	0	17	0	1659	549	146	32	1010	95	44	124	169	243	288	0	163	245	38	1948	175	24	282	6	14	320	943	1507	951	505	70	770	1938	690	239	196	776	1442	1395	0	120	44	685	1010	36	720	282	64	97	38	198	169	0	1532	12	0	57	0	0	397	1391	114	0	962	20	58	44	208	140	50	8	731	28	60	358	816	4	154	282	4	87	228	263	16	104	2	0	0	0	12	0	0	0	0	0	0	13	300	119	0	2	0	0	0	0	144	4	0	436	502	761	76	1377	0	1	100	120	1230	0	0	0	0	2553	760	459	486	168	1	1910	377	28	16	268	359	0	90	751	23	240	85	39	0	0	4	1523	4	6	2	0	390	139	44	24	464	42	19	2	44	28	693	29	332	59	0	104	74	0	12	283	54	109	0	22	8	326	56	230	24	0	236	0	164	231	3175	0	0	0	0	0	0	0	0	0	0	0	4	364	294	302	58	1126	5	116	650	112	2	158	8	1020	569	0	236	17	767	777	0	0	350	11	28	272	886	166	16	30	128	47	692	0	2	525	1391	0	6614	6	539	261	53	110	16	570	312	69	256	0	0	0	0	2	0	607	124	0	375	17	509	327	8	24	160	267	832	335	98	4	0	1550	4	1156	0	66	373	1996	554	140	204	2	3	55	18	50	121	284	740	653	103	2	0	63	590	70	58	58	122	543	304	355	0	92	24	16	2	0	2	1	216	362	2	152	1139	479	33	0	129	0	3	2	238	1170	2110	0	0	0	0	2	0	0	0	0	218	328	3281	130	1604	402	202	128	157	1360	1220	0	269	2	305	0	781	0	1168	78	18	1237	72	126	80	2595	1899	223	0	167	222	1214	2744	6	0	28	375	1396	560	2	359	76	2	607	0	0	291	23	0	986	328	474	261	30	10	505	641	51	0	2	177	279	4981	176	0	853	2715	0	0	70	0	2003	580	0	8	834	297	324	8657	30	2	84	7	1041	0	794	6	1919	6605	165	104	1413	191	151	730	159	2622	32	74	104	42	329	517	754	659	76	135	171	2	126	1618	6	449	270	837	292	231	0	0	177	2105	2091	285	2921	1861	1444	36	7465	628	609	0	188	989	314	16	111	803	4790	415	21	0	1256	1330	2141	287	318	0	721	277	403	2	827	8	1386	436	545	3587	136	2093	851	154	1743	1625	2447	637	880	696	30	16	672	0	275	0	157	152	1736	428	2	375	118	18916	68	510	10	122	2	2	1171	1936	0	0	142	24	296	12	2882	10	62	0	0	10	2	2	0	81	1	210	2	2	2	0	0	2	4	3778	0	0	1493	0	0	0	0	447	95	129	1189	2	0	0	0	0	0	0	0	0	60	0	2	10	0	2	77	834	1153	578	0	188	102	0	16	29	241	256	0	0	0	0	766	1	2	2104	22	249	0	0	0	0	0	4608	142	0	177	40	65	167	8	0	2328	2	0	0	0	0	1	0	0	0	0	0	0	0	967	0	0	0	1654	26	0	32	186	472	0	0	0	95	58	64	10	4	1220	424	470	1	0	0	0	0	0	0	0	0	0	148	0	16	373	0	4	0	0	8	0	0	0	691	20	178	0	0	0	0	2	0	451	22	287	0	378	2120	3	0	0	0	0	0	0	0	0	4	2	0	0	0	4	774	211	45	10	964	52	136	2032	6	0	0	4	0	637	4	416	0	0	54	726	0	0	0	1577	0	0	0	160	310	0	0	16	23	32	0	2	28	27	0	3053	0	0	0	3318	5658	617	1980	131	1061	2	46	1171	22	161	0	74	1693	130	10	0	10	113	15	77	0	0	0	4699	724	20	0	33	0	232	477	374	420	24	2	22	291	4	0	0	0	232	4	120	152	59	0	183	755	0	2	0	146886	0	0	14	0	45	663	25	14	5987	43	254	42	90	963	40	2	2	0	4449	402	77	2	157	215	4	101	8	34	14	356	29	0	122	3261	0	4451	416	0	35	0	229	4	3252	186	12	40	32	0	143	341	309	20	63	1099	10	362	2	0	18	32	0	330	30	314	1220	62	102	1875	2826	161	0	40	51	2	28	636	520	247	400	13	3378	610	606	0	2687	32	167	29	117	0	1299	0	0	0	0	0	3263	0	96	1206	164	1825	0	0	0	5	370	217	356	231	2	0	0	404	292	0	123	758	40	130	0	130	520	3169	0	3208	0	0	1184	90	0	0	12	0	2	800	5057	1	10	0	165	36	655	12	78	0	0	0	18	146	7	0	56	939	102	6	174	0	668	290	0	599	0	1223	0	1479	11	608	1017	120	92	0	0	0	144	0	68	490	549	6	945	0	2	60	86	0	895	80	361	130	0	0	578	0	24	86	435	240	0	0	133	0	468	458	61	0	569	0	50	234	4	0	0	12	154	533	60	164	316	1119	44	1127	78	140	0	0	0	6	7	12	0	22	36	0	0	6	0	0	0	0	2	4	0	0	0	24	0	0	10	0	0	0	0	2	0	0	0	139	30	0	0	0	26	0	0	0	2	0	0	0	0	0	0	0	18	40	20	1085	0	0	0	16	0	0	21927	0	4361	0	0	0	2558	8696	168	0	0	0	943	0	0	0	0	6394	0	803	0	101214	31	132	438	276	0	210	0	210	90	0	84	0	660	4	169	5	172	65	26	0	169	70	4340	92	268	310	200	547	354	0	18	680	18	0	0	320	0	15	0	0	10	0	456	534	0	83	1905	0	66	658	371	0	0	32	235	404	58	4	40	231	56	0	0	38	24	1	12	42	9	0	0	8	148	633	304	239	94	0	0	82	85	7358	1141	76	28	1198	0	136	6	220	0	134	2	1	0	226	708	0	0	0	155	288	245	0	0	0	0	0	0	0	26	0	0	0	0	0	7	0	1	4	23	0	1	0	0	0	0	0	0	1	77	0	0	19	31	0	0	0	172	0	3	0	0	4	3	0	2	0	0	0	0	0	0	85	6	0	0	0	0	0	0	0	0	172	0	162	0	304	38	82	0	0	0	0	0	0	0	415	1	0	0	3	0	0	1	0	1	0	0	1	3	0	0	0	0	0	0	56	0	4	0	0	0	0	232	2	0	0	4	0	0	0	0	0	6	0	0	0	0	299	0	0	0	0	0	0	0	0	0	0	0	0	0	0	0	23	0	0	0	0	0	1	1	0	0	0	511	0	0	0	3	10	0	237	0	12	3	0	151	0	0	6	41	868	0	0	2	0	2	67	0	0	0	0	29	0	0	13	0	0	6	16	0	61	0	0	16	0	0	0	46	0	0	2	0	0	0	2	2	0	2	19	0	68	0	0	4	20	0	0	0	0	209	54	0	0	9	0	0	0	27	4	0	0	0	30	2	18	0	4	2	2	0	2	2	1	12	1	0	0	2	0	10	2	4	0	0	0	0	2	0	0	2	4	0	0	0	0	14	0	40	0	0	0	0	0	0	4	0	0	34	2	0	12	0	0	3	0	7	5	0	2	165	0	0	0	177	213	0	2	0	0	125	794	0	0	150	66	247	313	203	623	231	249	912	383	1094	121	16	105	0	518	297	8	740	424	415	89	2	1023	699	779	4	100	264	101	1040	123	797	18	73	249	464	6	1145	26	1561	332	2740	2543	603	18	16	814	425	109	3060	760	459	412	4	84	0	0	0	0	0	7	15	0	0	0	0	0	9	0	0	0	0	2	0	0	894	9	0	2	4	45	222	5	4	0	10	0	2	0	0	0	0	0	5	0	0	15	0	2	0	62	0	0	68	0	0	0	0	69	0	10	172	0	0	0	29	0	105	0	0	2	0	0	0	0	0	0	0	0	0	0	0	1	1	0	0	3	0	0	2	0	0	0	0	2	0	0	0	1	0	0	0	0	1	1	0	0	0	0	0	0	0	0	0	0	0	2	0	0	0	0	1	0	0	0	246	46	282	0	12	30	882	2	0	768	273	91	10	1779	0	1513	509	983	509	70	27	2925	34	309	136	1206	123	162	52	442	403	80	30	69	24	22	405	68	5336	0	1	1411	0	0	1	422	174	0	0	0	76	268	459	78	0	0	3	6	7	0	0	2	3	0	3	0	0	8	0	6	160	1683	1150	1050	264	526	4	144	501	1141	13199	921	450	12	355	8	104	841	1232	243	938	2209	60	157	127	991	223	846	296	24	1471	62	83	32	87	72	0	1746	5122	2	100	240	20	234	6	0	2	38830	2253	297	665	104	406	2410	0	1399	66	16	213	140	290	20	64	483	4	160	310	1761	218	48	317	487	566	3856	3897	1076	2140	0	4	0	203	255	2	0	1014	0	0	2	10	205	0	0	0	0	14	3	1010	492	0	0	198	0	0	0	6	816	91	2	305	12	547	396	161	2	1367	19	440	260	12	68	4	4745	1928	1501	8	0	791	6	1070	304	293	0	2	615	8	156	22	1498	36	382	34	416	792	1090	446	940	329	4193	201	8	4	10	2	4	2	20	0	0	0	2	0	0	0	3	717	744	422	1069	321	1842	6	123	451	1137	694	0	407	129	477	705	309	0	40	32	543	76	0	204	193	157	192	1108	640	173	2469	3060	82	267	10	322	186	279	1959	2	768	2	0	0	0	0	25	23	164	0	16	10	10	164	1148	126	76	0	4	419	944	983	0	68	2	46	2	34	367	4	390	327	216	0	6	0	0	102	222	826	300	317	5	22	142	0	0	0	0	0	0	0	0	0	0	0	0	0	0	0	0	0	0	0	0	0	0	0	66	129	190	26	0	550	0	451	0	1417	124	21	148	446	0	0	0	2	0	0	0	0	0	0	0	0	0	0	0	0	0	0	0	0	0	0	0	0	0	0	0	84	223	278	2	415	959	0	0	31	105	2737	2	0	0	0	1365	76	785	140	0	189	6	267	4	8	190	0	0	0	70	42	161	0	0	0	60	4	575	26	2	80	0	5	0	0	0	711	18	2583	344	785	1054	106	23	0	0	0	4	18	81	170	1252	920	403	615	0	0	0	13	0	94	54	404	138	443	1789	419	902	199	210	44	515	36	50	2	8	14	6	4	42	0	0	81	12	98	619	1441	1455	249	591	6	71	486	30	66	160	34	34	53	50	512	0	1	0	1	0	0	62	0	37	2557	240	436	1133	80	993	262	3526	289	731	0	1	0	140	1077	306	1105	70	2	0	0	1016	185	719	25	0	214	521	2	99	0	0	16	0	25	18	104	1098	429	96	66	0	2	0	0	4	0	0	53	62	29	20	184	86	206	172	298	20	41	100	2358	83	396	148	454	722	2	944	1986	924	1042	2	0	448	12	54	158	806	28	181	321	1514	70	322	64	6	0	0	0	0	0	0	178	2	0	11	13	10	20	50	24	2	417	90	272	0	322	809	0	0	746	2	10	179	40	2440	1300	347	5	0	0	0	0	164	552	586	521	38	0	0	0	26	7	2	0	2	163	0	0	0	138	2	2	54	0	468	1	74	127	803	5977	1003	6211	853	509	262	606	1426	48	54	104	656	1579	0	0	0	682	0	338	528	1262	0	0	0	18	0	1	475	6565	3763	6568	4257	5935	2872	466	109	56	38	0	0	0	1859	2277	4	428	0	20	0	0	3	0	0	0	0	0	698	193	104	520	994	163	172	0	0	0	0	828	0	0	0	451	30	0	0	4	1775	2885	730	16	78	259	5382	116	76	48	52	1011	2614	1415	2	284	18	935	0	380	11	0	2	261	344	0	0	0	0	2935	416	0	4	2	2	3	0	12198	0	0	0	0	48	0	780	0	4	0	1000	2	4	1327	119	438	2025	30	1439	0	0	0	1450	148	0	212	0	16	780	216	0	69	1066	3666	44	43	43	176	418	548	208	4	502	74	166	0	0	0	0	242	0	0	0	284	2	0	0	12	2	0	0	0	0	0	0	0	229	4	0	0	0	0	0	0	0	14	0	0	4	116	0	388	659	0	0	0	0	0	0	563	0	0	0	2	24	17907	12	0	994	203	300	320	15	361	881	564	264	134	0	6	1	0	0	8	6	6	8	3014	0	44	84	284	0	1	0	88	0	0	0	0	0	2	0	0	0	0	4	0	8	82	540	142	1021	233	0	0	0	20	0	1219	0	0	0	0	2984	681	8	1438	351	0	0	1475	12	308	412	790	2	854	0	0	0	6	0	0	0	0	0	124	219	183	4	4	0	2	0	0	0	2307	52	475	125	0	13	0	0	0	8	29	0	0	168	0	0	4	3816	0	0	1281	1	0	0	0	1542	0	0	6	33	50	0	0	0	4	0	0	0	2	0	0	2478	0	501	35	0	4	0	0	16	6	361	44	264	0	0	0	0	0	4	0	0	0	0	0	273	210	172	118	82	8	0	1250	1480	14	278	194	1001	6932	3225	8017	2188	604	42	455	2390	0	0	0	2	0	124	0	6	0	0	0	1	0	3	2	2	0	0	4	0	4	2	0	15	30	0	0	0	0	0	0	0	0	0	23	0	45	154	152	613	770	570	1416	0	0	0	2	2	2	0	0	10	0	0	0	18	18	0	2	0	0	0	0	0	2	0	6	1	0	1	4	0	0	8	0	122	0	0	2	2	0	1664	70	271	0	0	4	0	2	0	0	0	1	0	0	0	12	0	1764	129	0	0	2	0	24	0	0	0	2	0	0	0	0	0	8	0	0	0	0	0	0	2	0	0	87	7024	0	34	0	0	0	0	0	18	0	28	142	0	0	0	4	0	2	0	0	2	14	61	23	804	14	4198	0	0	0	0	0	116	0	0	0	0	0	0	0	2	0	0	2	5	1484	380	1030	0	618	1560	299	0	0	246	10	66	4215	16	0	261	81	64	0	484	805	1041	1178	610	0	0	0	0	0	0	0	0	8	0	528	2887	1483	9	0	0	0	300	46	34	40	107	0	0	0	0	0	104	2044	439	70	4	96	1970	0	0	161	0	104	0	0	2	0	0	0	0	0	20	0	0	0	0	0	52	0	4	0	0	0	0	2	1632	454	2867	930	182	355	1	0	1	4	0	0	2	2	0	0	0	3254	0	4	199	224	553	605	22	39	344	104	0	372	251	58	110	10	4	868	6	122	249	366	296	1298	71	417	0	10	3582	106	307	74	0	307	92	0	0	0	0	0	2	2	0	7662	30	0	0	0	0	0	0	0	4968	58	90	667	80	60	158	264	160	4304	170	8	2134	0	0	333	234	4	7	4	0	1462	38	114	64	24	5	527	679	92	1522	0	2	0	1	0	0	59	1	0	0	0	2	0	0	4	0	62	135	0	54	92	338	0	0	0	40	2441	6	172	10	2	0	0	0	0	0	0	124	0	64	329	44	133	12	2	0	0	0	0	64	1936	75	806	2	446	656	176	57	0	0	0	0	0	0	0	0	0	0	0	0	0	4	0	74	1283	24	0	208	2	76	0	437	460	40	50	58	778	0	1	0	180	514	2	97	135	69	244	1507	0	6	34	157	219	2	2	144	2	0	0	73	242	400	193	98	114	330	0	2	1098	462	190	4	67	142	576	50	117	48	266	5	182	0	435	7844	38	134	176	288	24	5136	347	187	1588	4	122	417	36	226	116	12	534	10	300	500	28	3	54	98	210	54	6	58	62	120	0	134	1149	172	2	55	234	86	102	2	0	92	32	101	0	0	26	302	42	48	367	48	416	0	104	291	78	0	148	104	82	90	6	0	0	108	70	330	355	34	309	0	3	6	0	89	0	0	51	498	1	468	244	40	74	909	0	115	0	42	59	0	52	257	56	148	114	0	22	0	165	2	24	1323	2	177	776	0	1043	0	2	0	0	2	0	0	146	474	395	0	0	108	12	57	0	80	0	185	7	233	166	635	698	2091	1840	106	28	637	112	8	52	102	161	2	295	47	40	430	190	57	0	870	2329	93	120	684	0	0	2	0	20	0	82	19	0	0	405	2	90	0	1302	50	318	18	400	234	119	14	222	0	187	4	18	52	1153	30	0	785	2	870	494	858	34	70	211	410	508	200	1	7	0	14	202	62	1879	2	232	593	46	54	60	94	36	64	29	1060	0	2	58	150	14	32	126	56	0	0	468	4	2	64	379	422	0	2	454	180	30	20	110	0	0	28	32	88	69	22	2	7	122	42	18	125	183	127	507	4	0	0	3	0	0	107	6	0	104	300	68	1403	12	0	26	120	0	325	1179	1141	738	2272	2958	206	0	0	0	24	0	0	0	8	0	10	0	0	0	62	2	4	29	0	0	1	0	0	2	0	2	0	0	1962	74	2	0	0	2	2	0	0	1	1	4	0	4	0	1	0	2	0	0	0	0	0	0	0	0	0	0	0	0	4	0	0	305	6	1	0	0	0	0	0	2	0	0	0	4	8	0	0	24	0	56	62	52	2	2	0	0	0	13	4	0	0	0	2378	1723	0	0	0	1368	320	50	364	42	605	30	20	138	4	0	0	0	0	0	0	2	0	27	0	0	0	0	0	0	0	0	0	0	0	4	0	0	0	2	5	0	0	250	16	0	6	4	0	6	114	80	251	616	0	0	0	62	305	0	0	0	2	16	0	0	2	1	30	0	0	0	5	1	0	1	0	38	0	0	0	196	875	4	413	0	0	98	147	2	0	66	10	254	0	2	0	0	0	0	0	0	0	544	0	0	0	0	0	110	12	179	61	0	0	0	0	0	0	0	643	0	693	167	757	881	213	113	5	456	6	0	92	12	2	366	106	1636	1	0	37	558	2	0	767	780	2681	231	334	0	326	1511	29	56	1745	217	56	483	0	0	0	0	6	2240	889	104	0	0	0	0	0	0	0	4	0	0	0	1567	0	150	281	16	1024	0	0	244	780	530	0	372	155	24	0	5	4	0	2	0	314	0	6	0	4	8	0	0	6	0	0	1	0	0	0	1078	0	0	0	0	0	0	0	0	0	2	5	0	0	0	0	2	0	0	4	0	2	0	0	1	6	6	2724	46	4	0	0	0	0	0	0	2	0	0	0	0	15	0	0	0	0	0	2	2	0	3	423	78	0	0	0	0	0	723	1	22	0	0	0	0	0	0	0	0	0	0	0	0	0	1	0	0	0	2	0	0	3081	3522	553	344	582	1237	936	4	0	26	620	768	0	2	2	0	0	0	9	0	2	0	0	2	2	0	2	0	0	831	0	0	0	0	0	0	0	0	0	0	2	3	14	568	414	40	0	0	0	0	0	2	0	0	2	0	0	1308	1552	0	0	6	0	0	1145	1444	2	4	0	117	22	0	0	0	6	0	60	1599	98	10372	2	0	0	0	0	6	0	10	0	3	851	0	0	12	106	0	0	0	0	0	0	2	0	0	0	0	0	0	0	4	1	2	14	8	0	33	116	38	359	0	122	303	0	4	27	1	0	0	14	142	2	1032	28	4	0	4	3	125	0	0	0	0	0	0	2	0	1	0	0	0	10	4	0	2	0	0	0	0	0	0	4	75	807	0	0	0	1	0	0	0	0	0	0	2	0	0	2	0	0	7	2	0	2	2	0	2	0	0	0	0	0	0	0	1034	696	0	2	6	0	0	0	0	0	1	0	160	408	0	0	0	0	376	0	6	0	20	0	3	1	0	0	6	5	0	676	0	1	0	0	0	455	4	0	998	1450	160	148	0	0	0	0	4	4	2	17	16	0	0	0	2	0	0	0	0	0	216	309	0	2	0	2	2	0	39	0	0	1558	4	0	893	2	4	0	252	0	0	2	0	0	0	0	3	2	3	0	0	1	0	0	0	0	0	2	2	0	0	0	0	1431	28	0	0	0	2	0	0	0	0	0	4	74	32	2	5	0	0	0	349	0	0	400	0	0	0	0	0	2	0	0	6	0	2	8	0	0	0	0	0	0	4	0	2	2	0	0	0	0	42	0	166	315	1274	12	1	0	38	0	34	77	656	232	36	610	0	2	0	0	0	0	0	0	0	2	0	2	5	0	0	0	1759	0	0	0	12	0	0	0	0	0	0	519	795	0	1556	12311	234	0	0	0	0	2	0	0	0	0	0	8	0	0	11	0	0	0	0	2	0	0	2	6	0	1	12	6	0	3	0	0	16	820	2	0	0	0	0	0	0	0	0	0	0	0	0	12	2	0	23	3	2	0	0	349	0	80	0	0	10	4	2	0	0	0	0	0	0	0	0	1370	0	0	0	0	6	11	0	0	0	0	0	0	0	0	120	0	0	0	2	2948	6	10	0	0	0	14	0	0	0	971	1991	0	0	0	0	0	4	1	1	2	10	0	0	0	0	0	14	6	0	0	0	6	0	0	0	0	0	149	160	0	5	0	0	0	0	0	0	0	0	0	0	56	0	0	0	0	403	8	739	468	938	4	0	1	0	12	0	0	8	406	0	12	537	0	0	2	4	0	0	0	0	0	0	0	0	0	0	0	0	0	0	0	0	0	0	0	0	0	0	0	0	8	0	0	0	0	0	0	0	0	0	0	0	0	0	0	0	0	0	0	0	0	0	0	0	0	0	0	0	0	0	14	0	0	0	0	2	0	0	5	0	0	0	0	0	0	0	0	0	0	2	0	0	0	0	0	0	0	0	0	0	0	0	0	0	0	526	0	0	0	0	0	0	0	0	0	0	2	0	0	0	0	0	0	0	0	2	0	0	0	0	0	0	0	0	0	0	0	0	20	2	0	0	0	0	0	0	417	524	509	0	0	0	0	0	0	0	0	0	0	0	0	0	0	0	0	0	1	0	0	0	0	0	0	1	2	0	0	4	4	0	0	0	0	6	0	0	0	6	0	0	0	0	0	0	2	0	0	0	0	0	4	0	0	0	0	0	0	2	0	0	0	0	0	10	0	0	2	0	4	11	2	0	0	0	0	2	0	2	0	0	0	0	4	10	0	0	0	0	0	0	0	0	0	0	0	0	0	0	0	0	0	0	0	0	0	0	0	0	0	0	5	0	0	0	0	0	0	0	0	0	0	0	6	0	0	0	0	0	0	0	0	0	0	0	2	2	4	0	0	0	451	4	12	0	0	0	0	0	0	0	0	0	0	0	0	0	0	0	4	0	2	0	964	0	4	1	0	0	0	0	8	316	0	8	0	0	0	0	0	0	0	0	0	3	813	1713	0	2	0	0	2	3	1660	0	299	4	4	0	0	32	0	0	0	0	2	2447	4	0	0	0	0	0	0	0	0	0	0	0	0	0	0	0	0	0	0	0	0	2	14	2	0	0	16	0	2	0	0	3	0	186	728	0	0	0	0	0	0	4	0	211	579	2	0	2	8	126	0	7	132	7	305	897	3	14	0	2	1	96	66	11	152	1	0	0	0	0	0	0	13	1	0	0	0	0	0	0	0	0	0	0	0	0	0	0	0	0	0	0	5	0	0	0	0	0	0	2	220	11	0	2	0	0	0	0	0	2	0	0	0	2	0	0	0	0	2	2	0	0	4	0	0	0	0	0	0	362	2	0	0	0	0	0	0	0	0	0	0	0	0	0	0	6	0	0	0	0	0	0	0	6	0	0	2	0	0	0	4	0	0	0	0	0	138	0	1	0	2	8	0	0	72	110	0	0	0	0	0	0	0	0	4	14	2	0	27	0	1	0	31	0	0	6	4	0	224	361	11	0	0	0	642	0	2	0	0	0	0	0	0	0	0	0	427	1	69	570	0	0	0	0	1	0	0	4	4	0	0	8	0	0	0	0	0	10	0	0	0	2	0	0	2	384	1955	1604	0	1	55	0	0	252	399	0	14	32	84	0	0	2	0	0	2	32	0	0	594	67	281	36	0	198	0	0	3	2	220	343	0	76	778	2	0	0	0	207	3202	0	0	34	0	23	82	260	0	0	0	1108	170	108	556	0	0	0	0	0	12	0	0	0	0	2	2	0	9949	0	0	0	0	16	0	0	1	11	2	0	0	0	2	2	0	4	0	2	0	0	0	0	0	0	2	2	0	0	2	8	0	0	0	0	0	117	49	140	108	193	114	270	108	98	0	2	3	0	2	9	2	0	0	0	0	0	1	0	0	38	0	3	2	2728	2	0	0	0	0	0	0	0	0	0	4	0	374	1410	148	244	24	17	72	56	0	0	0	0	0	5	0	0	0	0	11	1	3	0	0	0	0	0	6	12	0	0	0	38	0	0	1146	0	566	2	0	0	0	0	0	0	0	0	2	0	0	0	0	0	0	0	0	0	0	4	8	0	0	0	0	0	0	0	0	0	4	859	0	0	0	20	0	0	4	0	0	2	0	0	0	0	0	1	2	5	0	0	2	0	0	0	0	0	5	3	1	0	0	0	0	0	0	2	0	0	0	0	0	0	2	0	296	0	0	4	0	0	0	0	0	0	0	0	0	0	0	0	0	4	0	0	9	0	2	6	0	0	0	6	0	2	0	0	0	0	2	0	4	0	0	2	0	0	6	0	0	0	0	0	0	0	3	0	2	0	0	0	0	0	0	1	4	0	0	0	8	120	1273	0	0	0	0	2	0	6	0	0	0	0	0	0	0	0	0	0	0	0	0	7	0	0	0	0	0	0	0	0	0	0	0	0	22	0	9	0	0	2	0	1	0	0	0	0	0	0	0	0	2	0	0	2	2	0	0	2	0	0	3	0	0	2	0	0	0	0	0	0	2538	4612	0	0	0	0	0	0	0	0	0	2	4	2	0	0	0	0	0	0	2	0	0	0	4	0	0	6	47	0	0	0	2607	0	2	6	0	0	0	0	0	0	0	0	0	0	0	0	0	0	0	0	0	0	0	0	0	1	0	0	0	0	0	0	0	0	10	0	10	0	0	0	0	0	0	2	3	0	3	10	1	38	0	2	0	0	0	0	0	0	0	0	0	4	0	0	1	0	2	2	0	0	2	0	0	6	0	0	6	0	0	0	3	0	0	0	4	0	0	0	0	0	0	0	0	0	0	1	2	0	0	0	0	0	4	0	0	0	0	0	0	0	0	10	0	0	91	0	2	0	0	0	0	0	0	0	0	0	0	0	0	0	1	0	0	10	14	0	0	0	0	2	0	0	3	0	0	0	0	0	0	0	0	0	0	0	8	0	0	0	0	0	2	2	0	0	0	0	0	0	0	0	0	4	0	0	2	0	0	0	0	0	14	8	6	0	0	0	0	2	0	0	3	16	3	4	10	0	0	0	0	0	0	12511	326	0	0	0	0	0	0	0	0	0	0	0	0	0	0	0	0	2	0	1	0	0	0	0	0	0	0	2	0	0	0	0	0	0	0	0	0	0	0	0	0	2	0	0	0	0	0	0	0	0	0	0	0	0	0	0	0	0	0	0	0	0	0	0	0	1	0	0	0	10	1	4	0	358	2204	196	6	4	236	1571	142	2	56	0	556	438	0	254	4987	976	399	2	0	755	0	0	0	0	54	366	1	22	0	0	7139	0	1	0	0	2	2	0	0	0	0	0	0	2	2	11	6	0	6	0	0	0	0	0	0	5	10	2	0	6	0	0	3	0	0	0	0	0	2	3	0	256	307	495	0	0	10	7	0	0	0	0	1061	0	0	3	0	0	70	34	0	0	0	0	0	0	1	4	0	0	0	4	8	3	2	0	0	0	2	0	0	0	8	0	0	0	0	0	0	0	2	0	1	2	0	6	3	1	0	0	0	4	8	4	0	2	4	0	4	1	2	0	0	0	0	2	3	2	1	0	0	0	4	0	2	2	0	0	0	0	0	0	0	0	0	4	2	0	0	1	0	3	0	0	0	20	1	0	0	2	0	0	6	0	0	2	4	2	6	0	0	13	0	0	0	0	2	8	8	0	136	0	16	2	0	0	0	0	0	0	0	0	0	0	0	6	0	2	2	0	0	2	2	0	0	2	0	520	32	0	1	4	0	2	0	0	0	0	0	0	0	7	0	0	4	0	0	3	9	26	2	0	0	0	59	0	8	0	0	0	0	0	0	0	0	0	0	0	0	0	1	0	0	0	2	2	0	0	0	2	2	6	0	0	0	0	0	0	0	0	0	2	0	2	0	0	0	2	0	0	0	2	0	0	0	493	673	141	2	0	481	28	0	2	0	2	0	2	3	0	0	2	0	0	2	6	3	0	0	0	0	2	0	2	3	434	28	229	0	0	1411	465	404	0	0	0	0	0	0	2	1	0	0	0	0	0	0	0	0	0	0	0	0	0	0	0	0	0	0	0	0	0	0	0	0	0	0	0	0	0	4300	1604	90	1	0	0	0	0	0	0	0	6	0	0	2	0	0	0	0	0	0	0	0	0	0	0	0	0	2	0	0	0	0	0	0	0	0	0	0	4	0	0	0	0	0	0	0	0	0	0	4	0	0	0	253	629	307	16	488	0	0	0	0	0	2	1	0	0	0	0	0	0	0	4	848	188	2	547	92	1114	0	2	233	2	2	0	0	60	893	0	17939	4	0	0	0	0	0	407	371	0	0	0	79	350	138	75	41	396	576	1096	769	228	0	512	493	0	8	0	545	627	0	220	4	972	571	3359	24	52	2326	1215	0	2	0	0	88	114	18	1075	1304	6	211	0	601	18	312	433	177	0	100	0	0	0	28	299	186	6	2542	10	34446	32	52	1310	224	4	52	740	287	60	134	410	2104	2402	0	0	0	0	0	0	0	0	0	0	0	0	184	90	292	3	0	392	64	58	1156	140	19	302	1541	7454	665	387	0	0	0	4119	4383	5586	3673	7646	51	2424	690	839	68	511	0	0	56	1272	6	42	17	0	2	0	0	0	38	3	4	0	0	0	0	5	79	244	112	83	105	2	102	0	3025	973	325	4	0	72	5760	240	12	0	0	0	2	0	0	0	1	0	0	0	0	2285	955	2	662	1117	160	49	4	104	808	2760	124	88	480	0	0	54	0	0	0	0	0	0	10	0	0	0	4	0	0	0	5	0	0	559	1136	170	573	422	44	21	0	0	0	0	0	0	0	0	0	224	0	1182	238	1699	345	10	0	0	0	82	38	8	4	262	246	260	8	0	0	14	579	948	428	38	22	461	2001	277	32	142	9	0	69	200	31	0	72	2	732	183	186	34	104	166	0	374	324	44	4	35	48	30	130	16	86	0	6	788	65	0	14	7886	255	39	654	66	5214	114	2071	2	22	54	107	826	0	1035	262	971	10	0	86	6	165	2	6	626	36	308	808	355	141	661	10	3	0	1	10	10	0	0	42	58	0	0	1	0	0	241	42	6	41	907	12	120	182	589	99	0	198	0	0	48	27	51	263	188	2	23	87	1	76	2	69	50	0	287	17	2	773	20	1086	1189	2	1678	291	2	264	607	72	91	16	254	0	53	414	54	210	110	10	1418	218	0	0	0	24	0	44	151	538	0	0	0	0	0	0	59	80	30	131	255	38	0	0	0	2468	71	668	1176	2	0	0	2	422	0	0	372	384	0	680	4	1964	16	108	24	801	6	0	100	327	10	12	135	4552	144	10	2	0	26	737	20	4	108	4	18	188	858	516	0	28	0	636	37	2	0	0	0	49	138	663	716	4	30	161	1624	1251	37	34	1288	125	369	22	344	403	60	2	2	0	54	18	2234	2	111	2	0	6	2511	0	492	432	176	2	6	448	0	211	4	83	2	83	284	214	0	200	463	74	442	160	205	85	105	20	376	245	0	2	0	2	8	74	177	771	128	0	1356	1978	2135	134	386	0	165	6	127	58	92	160	2994	2	1727	340	0	0	0	0	0	0	26	262	6	165	0	48	167	0	0	6	0	0	0	0	0	90	0	1769	4	613	44	0	0	266	2	0	128	0	0	36	478	0	0	46	20	0	106	2	0	0	0	0	2	0	2	0	739	99	46	765	106	188	578	12	0	222	1246	33	132	34	97	663	4	0	0	210	331	750	4	0	755	12	9299	24	1445	423	133	100	808	138	879	0	0	0	952	0	8	172	333	298	57	218	259	464	89	0	0	366	24	719	0	0	469	387	656	92	2	5996	96	133	622	94	264	854	54	0	64	114	0	26	100	266	448	500	1573	4	60	116	2	2071	16	16	433	361	0	0	431	228	12	8	31	26	289	68	181	315	41	87	73	1042	58	94	4	0	2	274	48	0	255	619	74	134	172	68	236	0	0	3888	9	234	1043	300	264	98	22	0	4	0	9	8	0	0	0	0	144	1176	31	0	0	2	0	8	14	60	977	14	8	110	202	1032	6	169	0	0	8	0	62	2223	1727	87	79	241	380	75	160	144	399	137	132	2	0	842	62	2551	34	2	0	0	0	4	48	13	2	56	72	86	27	36	286	194	0	2	48	0	198	2	271	0	711	2	2	7	18	1526	62	90	102	1163	3	84	18	1913	30	121	165	338	394	1	0	0	0	226	0	1389	3576	88	0	0	118	2	26	1021	0	401	0	71	32	79	588	42	80	56	1930	119	395	0	0	1650	1266	85	586	312	291	168	48	182	398	2	0	761	0	0	0	0	0	0	0	0	0	2	0	0	0	0	0	0	0	2	0	0	26	0	4	435	1	6	0	0	2	2	0	116	6	245	0	0	2	0	218	478	778	72	289	2	810	174	202	304	269	6	2	82	28	174	4043	1168	0	1092	2	12	4	10	2	6	3772	11	26	307	70	12	2	22	212	1322	1149	0	54	4	1256	195	132	2	118	57	12	0	0	0	2	70	4670	14	2	274	122	0	0	35	0	487	330	8	132	20	6	0	2	282	120	8	816	1347	112	0	2	677	60	46	28	6	78	496	1269	28	149	488	252	28	14	70	60	10	176	142	77	0	678	8	0	158	10	2250	3463	448	82	2978	1171	56	80	58	517	347	62	830	6	342	490	525	124	2261	48	170	416	108	4	2	465	94	36	89	2	0	745	208	1023	352	0	44	18	47	112	226	142	261	602	2642	176	328	140	0	0	900	201	42	32	0	191	436	373	313	2	128	72	4220	150	2	9	0	10	0	0	5	132	89	212	113	24	425	36	24	20	0	1177	0	59	44	172	0	45	325	14	74	737	324	2	8	0	5821	0	53	0	31	175	22	0	152	143	564	0	6	0	432	3	30	0	0	0	0	4546	4	4	562	1075	0	66	2	284	42	38	44	6	0	62	84	843	0	0	82	74	513	14	490	509	42	512	10	2	281	79	233	0	8	196	16	660	0	14	10	114	1837	96	38	382	209	13	142	2	0	32	0	74	5	144	897	80	18	272	30	88	162	20	156	29	383	0	0	32	72	9948	0	152	8	0	1601	766	26	342	54	0	0	0	0	0	304	2	0	14	94	4	12	0	0	508	2	190	134	149	746	250	2	6	10	2	130	138	138	2	0	50	236	102	24	0	203	90	12	55	58	151	538	0	755	535	42	215	100	1779	32	46	64	0	0	0	172	0	108	2	214	0	0	0	28	74	393	87	571	0	22	96	82	327	12	170	0	276	531	4	276	0	231	0	0	2	236	489	1681	792	141	0	0	735	10	112	2	297	256	214	108	226	886	434	20	0	298	70	21	161	187	288	100	31	76	0	0	952	108	33	0	1286	56	30	173	37	78	32	748	742	200	276	75	1631	0	0	100	96	0	2	351	86	186	34	1520	0	282	63	0	0	0	4	579	0	108	2	1	272	157	64	110	0	342	0	0	0	0	0	36	0	0	96	0	34	1027	182	95	28	456	84	226	295	727	211	605	154	194	742	467	0	0	246	365	284	127	10	1140	0	94	0	50	0	108	216	1399	395	162	315	6	106	14	10	4	8	52	342	96	177	502	48	44	2	4403	0	48	357	106	512	238	3	247	53	96	426	444	56	8	14	51	4	3	5	587	2	0	250	98	252	30	163	4	144	94	0	814	2	127	12	66	100	598	154	0	187	16	36	3169	27	134	0	327	146	0	0	32	287	10	6	14	18	179	522	2	5341	88	121	0	0	0	0	184	10	840	1680	15	890	508	488	16	0	0	95	290	36	291	614	0	0	0	0	0	0	100	0	0	0	84	20	24	2	68	6	4	48	42	0	0	2	0	0	66	2	10	78	149	10	46	1241	107	98	20	44	0	2138	14	176	222	0	0	140	146	31	161	2	0	0	60	190	30	24	925	456	2	401	0	893	218	143	148	10	19	8	235	28	0	28	0	659	56	1578	245	2	284	90	252	0	0	0	106	2	801	110	341	104	751	0	4	0	4	0	40	2	160	21737	0	0	34	0	0	0	69	0	0	0	2	620	104	0	5092	74	34	72	79	396	125	10	4	4	0	536	14	0	2	156	0	38	118	0	2	0	6	973	0	127	276	184	119	105	397	348	0	284	6	74	3291	27	40	4932	738	22	32	283	16	147	2	911	467	162	247	10	3	70	2	0	2471	0	0	0	0	2941	2	2	0	0	0	0	485	0	112	73	1264	74	74	0	42	386	0	140	324	16	541	68	346	288	3003	84	0	0	2	2	26	231	1230	0	589	2	34	855	90	346	0	312	96	0	0	0	2	50	0	0	0	130	0	0	0	0	2	0	229	2	2	38	34	0	284	0	1420	28	0	2	0	0	23	365	10	80	196	90	74	168	5	90	106	88	519	428	552	14	152	146	0	0	78	385	322	0	275	162	82	20	177	434	8	0	0	0	0	0	0	10	145	134	0	0	0	0	0	0	0	4	47	174	420	298	0	0	88	44	67	72	0	220	0	0	0	0	0	0	0	0	54	181	60	246	0	0	173	20	25	0	211	126	112	66	0	54	35	21	98	2	64	79	0	0	0	0	0	0	0	0	42	72	0	0	4	470	262	0	0	0	0	0	339	144	1607	2121	0	40	598	572	2	14	0	0	0	20	0	4	0	5782	4	1	2070	2	70	2	0	0	2	0	6	108	0	118	110	2	0	2	1405	33	412	162	168	0	0	14	1012	125	781	45	57	2	14	86	10	267	0	14	51	355	765	0	4	46	165	178	20	178	247	2	16	0	0	0	0	523	0	0	0	12	14590	0	0	4	0	0	147	401	0	0	81	0	54	0	0	26	38	4	8	61	0	2	2	0	0	0	0	10	228	10	350	6630	155	48	134	0	0	0	463	42	154	16	0	0	0	6	0	6	22	42	24	118	169	138	38	206	157	0	0	667	271	0	0	330	957	49	0	0	108	424	34	26	4	124	24	104	55	210	109	486	206	0	98	35	8	112	24	0	83	279	757	6	32	499	138	0	58	58	42	15	422	427	34	849	2001	2834	12	46	141	42	318	37	4	426	26	107	42	1376	793	58	0	3218	14	8	268	4495	0	2	1	0	6	22	2	0	0	0	0	0	51	0	142	375	74	105	0	16	2	0	8	0	14	0	0	10	28	1236	10	0	138	0	316	0	0	0	0	0	4	120	0	103	32	847	282	73	115	83	30	200	0	6	383	85	152	259	0	175	18	323	28	0	48	6	2	0	64	0	0	0	0	0	0	52	32	353	136	282	2047	0	0	92	0	0	0	0	0	70	0	270	28	192	180	0	0	0	0	0	0	491	15	98	0	190	119	2	2	917	42	122	0	0	112	540	1460	0	2	0	47	2	524	152	22	29	21	32	46	947	48	66	8	4	60	68	282	422	86	0	1829	12	44	88	2537	200	291	207	144	0	0	0	0	2	1734	6	42	0	0	2	0	2	2	0	2	8	226	0	0	0	0	1579	2	401	238	1163	283	371	42	155	27	15	480	94	436	84	363	22	259	88	4	126	25	0	0	10	56	78	6090	4	4	94	32	297	694	2814	12	38	1926	22	46	156	2	1150	1203	0	4971	0	1740	26	2495	14	0	259	21	22	76	30	188	58	24	818	282	2203	132	153	340	41	655	9	2	60	77	20	9	153	6	3785	325	6	105	1032	266	6	38	28	36	2	0	32	67	295	452	74	0	172	281	0	169	254	0	4	2	10	3534	341	3819	2789	27	1437	606	10203	0	419	2	136	112	40	26	4	44	3	0	0	0	0	0	2	6	1	16	0	0	0	2	8	1406	22	119	37730	58	0	68	14	248	34	0	270	27	0	462	1799	49	201	266	412	567	1946	0	0	288	2	0	8	44	152	73	82	44	302	5	90	319	76	0	2970	106	0	226	632	14	2514	4	80	364	117	22	0	0	120	0	83	97	64	411	585	8	4	102	2	238	0	0	6	3	123	1	54	0	108	14	0	16	56	192	26	36	194	2	2	2	0	0	0	14	35	2	53	42	97	16	186	718	0	4	42	315	873	74	80	3034	753	2	0	0	520	2318	4	0	11	132	16	291	442	139	4	51	376	68	14	0	6	0	0	0	252	97	0	11	0	19	104	430	304	492	297	4	0	0	0	0	2	0	0	0	0	0	353	4	0	101	396	2497	134	82	2	132	724	3	485	14	24	282	64	4686	0	0	374	13	54	531	13	216	0	4	2	447	54	12	0	68	0	0	110	0	215	0	6	2	40	6267	8	80	1003	54	272	592	518	611	0	4	76	369	0	112	151	179	0	0	66	48	0	26	0	0	0	0	0	0	38	12	522	4	0	70	44	0	402	378	471	0	336	134	116	124	61	648	0	0	0	0	0	2	2	6	0	36	8	186	132	0	0	2	0	38	0	0	28	162	230	93	172	0	0	0	6	770	86	20	99	6	0	0	0	80	113	89	0	0	138	4	36	122	210	0	44	932	0	1021	203	116	0	2	5	62	26	23	586	8	34	167	0	0	0	11077	82	12	4	0	0	1495	2	24	14	0	78	727	266	0	546	0	0	148	38	56	26	98	389	16	176	272	28	0	26	988	0	7	289	382	218	85	144	2033	31	86	0	0	0	8	503	1	121	835	275	0	628	3114	24	0	0	284	113	113	341	99	4	0	2	0	0	240	182	42	144	2	0	0	0	14	2	2	0	2	0	0	113	1035	0	80	4445	102	44	563	241	86	3	279	381	1054	36	118	68	0	4	116	0	0	41	0	154	3	1144	20	2070	14	547	91	83	0	0	0	48	70	592	244	85	76	527	218	67	154	41	138	40	489	514	0	0	0	1943	566	0	42	4538	270	0	24	15	84	0	30	12	72	0	354	54	88	399	40	48	112	66	0	324	82	64	24	835	0	298	2	100	4207	0	350	20	484	0	83	126	0	0	98	930	40	46	0	0	2	219	6	461	4	26	0	180	81	704	0	8	317	0	2	80	143	10	192	0	16	4	164	278	123	26	2063	161	2	31	282	1	14	8	16	0	0	0	48	16	118	642	2	458	0	0	0	0	106	4	0	0	4	4	89	0	2	68	80	0	162	0	0	0	269	238	0	0	0	1996	4	332	12	176	679	48	40	578	26	17	135	6	171	50	82	2	14	0	0	1037	285	2	243	107	188	24	38	82	46	2	582	20	490	214	2	0	0	4	8	119	0	2	0	0	0	0	82	1487	83	2755	57	48	103	393	436	0	0	34	4255	10	701	66	88	2	1	0	0	482	394	12	36	74	0	0	0	0	0	0	2	142	8	854	142	126	230	0	0	0	0	401	568	1580	10	0	0	0	0	0	0	0	0	0	1828	0	14	217	672	22	0	0	362	0	816	2	6	0	88	180	4	121	248	16	138	180	0	0	41	351	70	348	184	0	0	0	0	2	182	108	2	4	0	14	179	65	370	0	0	0	0	319	0	62	0	0	0	0	2	56	22	4922	545	203	1532	145	6	0	0	386	312	0	0	0	0	0	0	2	0	0	27	0	52	204	0	0	0	0	0	556	6	38	386	0	26	391	2249	12	98	44	56	42	3	687	355	26	0	2	0	102	81	183	559	8	1005	1147	193	334	0	0	0	314	0	0	0	0	0	2	32	24	462	290	0	13
"SAMN03493261"	1872	0	2	2	24	0	0	2	0	154	100	143	15379	1127	468	125	6	8	10	0	0	0	0	18	31	205	636	62	3647	206	73	18	0	158	823	46	18467	648	269	175	1254	340	1162	482	13786	153	1170	0	2	0	919	1145	18372	2	0	3125	17512	674	282	1686	0	2	0	190	1314	1415	20	0	0	179	8296	0	1223	265	997	0	2	494	944	290	0	1	56	5	512	2	2	23	16	12	0	0	2	18	8	1021	31	304	2	3368	4669	907	3756	844	46	1008	4	811	168	74	2662	0	1435	72	70	0	0	915	144	2	1841	1161	538	636	36	102	513	0	346	157	1582	37900	297	103	251	2	0	182	125	1184	457	519	342	573	2360	1481	368	123	13	188	188	1475	0	647	1511	1646	78	3867	1351	600	91	478	1125	1195	491	482	173	1068	53	2133	434	6	448	4261	9062	2653	2736	1425	1183	1	456	389	61	0	532	0	1151	491	4	202	28	7	757	1322	196	1464	39	880	4159	1623	948	1210	410	723	153	3187	93	4	554	0	70	1619	450	849	544	841	92	351	2676	224	18	268	2258	346	38	559	362	138	454	145	0	0	9513	861	56	609	543	86	0	0	333	113	0	110	1424	623	600	950	381	315	297	916	6	14	28	1029	378	5871	0	8	0	16	0	2	0	0	6	6	4	0	0	0	0	14	353	0	6	0	6	6	6	0	6	2	190	933	0	169	5	1130	2	0	4	387	530	4	7	12	2876	850	204	116	229	1	154	1326	0	0	457	2	124	4	0	4709	0	409	4175	442	124	0	86	1422	10	2895	417	0	0	0	773	2	4	170	144	4	0	2	0	0	0	2	0	2838	368	275	128	449	827	2483	1499	136	46	153	0	1491	1224	190	954	1319	4	10204	6871	18	4	2	4	0	1193	1215	2324	0	0	10	0	0	0	2	12	697	6	0	243	896	2	4	0	4	22	2859	164	1859	6064	933	516	2045	935	0	523	29	1738	427	4	1354	1540	286	1065	15631	8	526	850	6	321	432	2284	0	7501	0	2	7257	0	0	0	1405	30	915	4571	902	195	720	10	10	466	1748	242	825	2288	1792	413	500	112	767	56	1074	121	133	82	12	3	1956	186	214	393	2186	367	760	733	1869	6	0	2	34	48	1053	790	163	1164	236	314	345	15	36	206	222	2484	301	118	384	970	1775	628	755	0	379	2808	269	39168	171	560	9	6	2941	347	1184	681	752	104	0	25	181	1608	191	4134	242	206	176	25	10538	0	3928	2	12	126	23910	16	22	503	724	875	380	353	153	148	1196	220	870	42	49	192	219	321	43	1537	1522	3462	885	2401	78	4	338	120	4	0	0	827	1119	25	1552	392	5810	306	1450	449	383	502	4	60	234	119	656	602	416	4	1578	318	321	765	56	30	537	81	432	139	1176	6	1330	10	2156	1099	227	0	54	12	2061	36	227	768	2	462	170	247	6194	3796	2	2	2	239	302	4	371	322	1450	147	3812	105	505	30	172	2560	332	629	257	169	779	902	571	361	1814	0	154	32	491	24	8972	590	925	16	1134	0	98	341	859	10	910	3385	476	519	0	10	382	1166	230	239	132	10	675	338	0	0	0	309	211	3955	0	481	802	2070	879	680	165	0	527	140	53	495	1692	648	0	220	2985	2	0	0	0	0	0	4	8	283	612	2	0	0	36	1325	224	461	334	1179	2986	6	1248	994	2	0	331	1195	465	0	2855	883	50	851	4	6	72	192	758	0	10	98	3336	453	4	5	0	1990	15	1545	216	1038	276	1237	0	992	4	581	201	0	0	20	2	4	98	405	5854	2	6947	335	123	1070	0	6	325	0	0	0	1014	14	1213	0	963	800	328	304	974	2	108	10	14890	1869	316	50	30862	0	17	312	1540	0	117	0	230	3958	1683	1310	2	20	399	34	16518	231	1925	6350	711	230	1690	2	2	2	10	2	0	0	2	16	126	101	26	690	5636	11	440	616	215	5	1591	0	0	0	68	20	0	80	1	61	173	0	0	328	406	4	0	1168	4592	0	698	0	0	0	0	144	2	6	0	0	167	80	235	6	0	0	2	4	16	0	0	4	0	0	0	0	0	4	2	2	0	16	2	32	154	720	0	7	330	611	763	1260	162	557	136	331	5368	0	2	162	0	15162	8	6	0	1527	715	114	544	215	302	174	918	438	736	2891	3325	102	785	1347	82	753	25606	0	324	418	482	73	260	3290	78	343	1308	262	269	10	6	94	4428	1433	1333	2048	974	8	173	122	1186	397	2483	316	200	1149	3630	1206	2251	862	350	14615	1220	380	18	544	459	408	44	31	362	0	0	80	4	78	0	1723	621	231	0	316	9053	26	795	3744	8	430	1791	491	0	3824	305	6	3427	2701	0	0	546	18	0	664	590	507	14	0	0	632	27	14	129	1221	4417	114	3017	0	340	165	2976	2877	2028	723	257	299	105	2	27	1172	2	588	0	2	3599	5034	0	5439	189	670	88	56	82	3189	1923	2209	1370	403	12221	8	2	6	8	724	278	214	647	0	105	703	927	7372	218	318	1639	1126	1667	949	26	0	3351	502	1208	5313	9417	0	25	917	350	259	543	1230	2913	1396	91	36	788	1219	196	2417	1114	1492	1619	0	14	1062	395	218	115	209	731	475	0	0	203	0	0	0	475	334	0	0	0	0	1397	484	4	925	464	643	4	43	164	649	15	2	0	473	85	2	2648	30	17736	1883	198	22	0	2	0	0	136	2	217	415	886	2267	2	0	0	2	0	31570	738	196	2	157	526	252	1354	129	272	219	30	0	0	0	0	0	146	613	105	602	258	8560	25	1918	4	620	153	11	124	3078	7703	2	2	2	2	114	4	4649	0	819	48	1157	133	2272	1187	733	1035	308	118	391	843	282	473	3176	3034	0	641	572	411	2	2	1728	3692	3816	2517	899	291	1550	4	615	0	34	3806	1750	3018	0	3903	6	14	1684	3	308	161	4219	33	4	133	125	12	2713	0	695	152	170	2125	523	11334	633	56	142	303	827	1235	0	103	46	105	106	354	676	711	581	4	798	73	296	2	2	3783	2370	4	29	178	3279	0	1085	0	2	3105	1080	297	32	28	4	11	310	795	370	60	65234	0	1062	871	2	258	2118	5	39	182	34	0	1842	2865	194	165	588	0	42	89	358	640	0	4	0	565	230	1843	1575	1356	1745	39	48	133	578	538	81	206	5608	0	1228	5915	1	0	413	950	349	3572	68	891	71	80	6405	12603	12	201	965	335	73	1065	0	2	12	134	992	21	439	28291	14	732	2	231	223	455	171	115	0	2528	0	514	127	131	728	191	538	1	1666	0	1055	3253	115	956	1026	3658	0	1991	1440	20	410	1008	516	334	2847	524	2020	622	324	216	75	1249	0	0	18	10	1982	4792	32	0	45	249	178	2	4451	315	0	2245	0	0	0	328	273	308	790	2	0	489	122	490	330	360	58	2	0	0	135	176	16738	0	1	6	0	2624	0	0	0	0	2	2465	2666	387	0	0	0	6	594	2	2	8	0	10	117	24	0	0	0	16	0	0	1292	203	397	368	0	795	1455	127	44	0	303	1003	3079	28	3	7605	0	0	17769	72	602	4	6	4	4	0	1526	2476	2	26	0	2	8	0	8	2701	1157	9163	0	507	5636	205	6289	0	0	8	0	3690	3803	4765	348	657	0	0	217	110	144	1131	625	154	130	68	1	0	0	0	57	130	215	11497	161	1858	3181	0	44	1	162	21	0	26385	203	190	1841	308	402	2881	98	18	972	193	110	2	2	8	2	42	8	34	1183	319	165	226	108	385	807	0	1059	732	396	236	416	157	1075	2	447	311	962	76	4	456	3137	0	17360	3655	378	46	935	99	502	135	558	85	65	6355	141	156	18	420	892	433	894	153	16	989	14	1141	1115	6	964	97	1007	761	2286	2307	605	0	613	0	5949	36	1649	871	1885	1045	159	64	500	4	112	0	1	0	0	154	6	0	35	1079	0	319	2	221	556	2629	675	3945	381	2	432	685	60	36	0	92714	4	579	2349	0	0	314	62	0	3	4	2477	0	0	262	1092	2091	98	1145	2	4	4	0	518	0	16607	24	12	3028	136	2529	2	2	0	0	4	980	0	4901	1458	251	0	330	400	10	923	370	82	520	326	4	6	6572	83	0	51	100	0	1052	204	927	12	926	772	12	2078	14389	1368	401	0	1378	0	0	2	0	0	914	5716	16	2	0	2	0	5	98	114	4313	0	4	0	266	0	160	90	74	76	33	1082	4962	170	0	1157	0	2	432	70	20455	224	1698	489	598	1103	92	41	183	1336	16	475	2287	834	14	1931	2	68	8	136	1660	55	0	8	2404	254	48	1143	316	197	2	44	213	1617	0	2	0	0	14	0	145	6	585	90	102	539	781	1199	2091	2	1002	0	91	46	14	12	876	4	0	0	2	8	3	973	247	419	1647	664	0	0	16	1594	337	842	5	1362	4389	0	148	471	0	0	0	4231	3312	0	554	0	404	5152	37	6	827	336	240	789	1961	282	493	2145	430	462	1313	127	2	0	4	0	80	893	900	12	6	476	5964	154	735	1523	196	2548	267	298	0	4	0	2	428	8	2723	1	4	8	512	0	2	4	0	23746	229	1934	2	8	1217	10	518	1181	82	1813	788	134	1738	56	184	2369	0	0	0	915	0	0	90	68	3339	4	4	469	1783	109	42	159	1	441	231	517	2332	250	2171	2921	2314	5232	4	0	0	161	6	447	4553	2	1583	0	2238	0	0	0	1009	53	273	1800	0	0	143	0	0	0	0	0	0	0	0	2	0	0	0	0	406	6	6	5	194	170	1172	13	149	437	1552	0	982	813	2	1255	0	5306	610	665	281	16	0	0	0	14	0	4	2	0	0	0	0	962	0	0	0	2	0	2	0	383	456	42	110	194	730	0	1840	2873	0	0	0	0	0	0	0	0	0	0	0	4	4	4	0	554	0	383	2	504	0	4	16	0	0	0	0	0	0	706	68	809	2	44	122	2	1335	2	200	2	107	1146	1493	80	415	2933	549	530	108	256	8	2865	36	160	2467	4075	2663	0	2439	0	4	10	0	977	396	385	14	341	20	2756	428	988	10	0	540	810	854	1416	12	16	10	434	372	30	397	47	4	196	580	4795	2881	2	14	823	14	0	0	318	60	2	2864	0	0	0	0	0	0	900	0	511	0	6014	366	6	18	1376	341	146	66	234	0	3074	2	0	6	34	1079	0	10	990	683	1813	0	8	1975	4	122	761	4	0	0	0	124644	40	0	0	0	981	54	0	1	96	7	110	0	1678	1	0	0	0	128	0	298	598	925	554	0	809	1067	5	10	134	1169	0	310	884	53	347	240	157	1018	0	201	601	847	1601	1063	350	818	5	1907	326	254	106	418	1791	1240	607	614	118	273	201	60	175	10	6	1156	0	0	882	1090	366	1208	12	70	165	861	1135	1185	3540	351	2	0	634	850	437	357	175	1756	30	0	1992	761	2930	482	8035	359	572	459	638	2	236	0	190	30	20	38	351	424	1433	3031	874	10430	5752	130	2	4	2	225	677	518	2	68	1897	268	1917	952	410	15	268	2	4060	2	915	0	426	347	4	82	103	9	260	349	20123	1680	137	184	132	375	184	120	58	2	0	0	9090	1650	2088	1282	54	48	0	0	2	0	2	0	422	1423	2607	268	2224	2518	68	775	12	216	8	58	216	233	364	128	151	159	0	0	5707	952	835	352	4	1021	0	2	0	0	451	0	73	161	44	1991	1052	0	1565	1166	1824	18	10	2	570	1051	2	645	2614	2399	473	115	1179	0	139	6367	1013	110	203	28	88	272	0	31	0	2	285	559	36	1098	0	0	1125	863	38	522	234	19220	34	10	209	2261	405	1384	0	1108	182	13	2	4	71	2028	572	101	269	3165	571	30	613	32	2239	17980	2	2082	27	4	2	0	0	2623	519	401	959	0	24	0	4	5178	22	1461	6	2286	318	0	223	17	0	8	514	530	2	0	255	220	88	867	8	187	0	116	13	5559	0	2	8	0	0	0	0	0	1	0	591	2	174	210	0	2	544	124	0	321	7333	12	825	58	0	1409	60	1	2	1666	1471	238	16107	688	1793	912	535	430	0	0	0	0	4	0	904	0	2	0	0	2	1655	22	0	4	4	0	0	0	96	495	67	0	0	0	1269	11	2	0	2	4	4	1015	70	8	250	667	2814	489	928	1343	4674	818	2	2	835	2	122	615	18	132	136	53	94	539	14	561	133	1814	1180	3788	4	10	2	0	0	0	2	0	851	18	63	2413	291	72	6	514	640	4	421	985	252	322	447	21	1272	212	0	0	0	0	0	0	308	4318	2	570	40	3166	1829	6279	46	2	21	2	0	397	0	608	116	0	0	104	2	1461	30	1613	0	0	158	178	3833	4	122	0	4	70	189	0	121	694	569	20	6	0	0	76	295	586	9002	0	0	0	440	1521	50	0	0	2	174	109	0	2	216	175	60	267	43	22	112	0	82	302	13	0	18	821	54	2620	581	2	3775	189	19	22	200	1	703	428	39	100	108	0	272	9316	404	663	531	2	392	837	25	77	542	201	1762	18	2	2	0	0	26	100	4434	382	30	96	0	2072	5675	502	685	140	118	3383	693	554	328	470	0	303	72	917	12	278	656	883	178	418	26	358	15471	2140	355	26	2	922	433	130	285	2070	464	367	408	162	808	1384	1694	74	135	1806	435	1700	10	46	45	8	2835	1486	2288	0	61	708	152	32	4	1253	9252	912	4102	1690	386	118	218	1009	104	5109	2683	417	1243	265	2746	299	6	592	867	24	19	1921	910	548	18	0	0	427	784	0	0	1382	1956	393	8225	46	423	241	18	231	127	1510	10	248	126	962	0	0	68	1280	2	866	905	202	81	2521	21	1633	2	2	2	532	284	5250	0	31	0	0	692	286	80	236	18	0	175	760	232	0	45	191	1395	2	43	234	134	1512	355	19	0	412	4	32	2738	190	34	516	7	308	346	1602	302	72	276	4	331	199	310	9	0	85	0	0	8	68	32	8	1625	208	287	2	661	285	204	408	24	0	4	1583	609	4	4	15727	163	35805	3	196	82	84	78	251	1	4517	1044	3	609	100	996	410	587	491	2748	2	471	3829	114	12	56	655	0	342	172	436	699	49	280	688	357	460	206	1484	187	3112	1739	617	0	248	0	1289	101	1	50	344	493	383	523	2	0	0	683	157	503	908	131	14	10	648	844	228	640	348	47	36	3060	1113	0	370	6942	17	371	2	4919	10	6	1367	480	81	326	8	22	1310	0	235	106	1079	1271	4035	1052	2164	47114	550	168	0	892	0	8	12	505	6	1778	0	0	0	150	472	0	0	0	12	1773	6	2	0	128	32	393	6	2	0	2	16	18	39	2293	674	1630	457	12	14	553	29	330	632	5495	767	910	3940	433	22	461	77	0	941	0	215	0	2	4	2	0	0	77	717	6	1838	6	752	84	5	7	4	1123	2459	404	4	0	0	0	60	610	2	33	1628	16	2014	96	2	278	54	15665	205	0	11	302	1871	8	230	30	13885	2	2	235	338	22	0	354	0	546	348	6	18	1823	1335	375	2402	8	140	806	215	0	80	24	122	70	834	4	371	589	130	15	289	942	0	0	0	0	231	534	400	10	0	0	1312	88	0	2548	63	14	7850	26	150	2	0	1376	4	1361	272	71	14104	8	0	27	442	117	6058	8	27	0	2	3230	0	0	0	0	0	1062	0	2	3472	480	2920	69	3086	298	689	127	6782	191	2387	0	0	1797	1153	419	313	1644	2440	4	42	733	46	0	5107	12	2526	232	2	2	0	0	81	0	24	0	1756	2403	0	264	0	198	126	4	603	349	2	2417	1687	1099	0	0	0	0	28	149	895	34	0	409	2	89	0	0	34	285	532	391	505	3737	24	2	1196	36	1147	539	0	0	196	1479	0	2	0	1378	1874	6073	46	766	474	8	103	6	1272	1431	0	311	2199	0	48	2366	78	236	64	28	28	2	138	60	88	13898	0	172	692	3341	16	131	337	167	343	4	849	5431	941	0	0	75	422	15958	1182	1706	0	220	72	490	251	480	5228	109	50	5561	5	737	434	344	1123	262	586	141	486	191	767	4659	10	271	0	70	682	217	359	575	1849	1432	603	687	627	146	292	1770	40	17	315	126	843	137	587	987	386	1947	413	4	7825	341	0	4	2688	2	0	370	160	2	4	320	0	0	4	0	619	0	117	16	2314	111	244	56	18	8	509	1303	26	3029	4	104	0	0	11	307	250	296	21150	197	18	2161	0	122	0	60	4308	1100	1578	95	51	194	107	1316	95	1041	0	5123	4	31	310	670	26	4	1493	152	0	281	0	4	6	0	2044	626	1594	156	51	3680	180	781	0	0	568	89	163	0	270	370	2	5	0	132	8	102	665	137	931	346	252	0	129	0	754	139	797	18	83	332	0	0	0	382	871	904	0	0	0	8	1867	73	50	119	2	678	1454	2536	0	1	556	2612	60	926	216	347	317	362	0	0	0	0	0	196	1405	481	0	0	0	8	0	0	74	161	671	2	2	845	8	0	0	0	304	491	112	18	0	0	0	335	0	0	0	2	4	0	0	20	0	1975	500	1572	4	2334	0	0	498	141	4	0	0	0	0	0	4	0	0	0	0	439	0	39	99	83	172	64	246	0	0	0	0	0	0	0	0	0	0	0	13	1413	224	964	418	114	54	107	0	766	335	4	138	136	748	270	2	1626	202	8	0	1343	0	0	0	625	225	4409	323	292	456	488	52	227	1568	13078	60	5924	203	792	0	74	2	0	1318	14	776	1939	0	120	1357	25	84	8	278	112	280	198	156	346	2840	8	213	556	2	129	0	130	0	2629	46	4758	1132	45	925	2771	1	299	0	150	129	0	186	514	0	1244	880	158	1349	6	0	16	108	0	200	470	0	3439	6525	195	74	57	2036	412	680	46	2142	155	292	196	1050	2131	103	0	0	6543	1602	433	1834	0	345	0	423	4514	88	6	301	0	8995	0	0	573	265	0	0	2	680	2	0	0	8	0	2	0	0	0	150	0	0	356	4	2	369	0	83	4	1522	24	0	0	0	0	0	0	1363	504	872	640	0	1229	202	268	868	1046	729	1061	8	5	4	296	42	287	56	862	384	112	124	40	643	145	714	34	22	298	8	182	3324	546813	77	532	1264	0	0	1118	4	0	20579	633	0	0	0	0	649	6	2	699	684	0	0	14	259	2383	332	286	777	1480	721	598	1043	8	1078	106	1189	1286	9	1047	3882	3407	108	32	1014	28	2	181	943	3786	1881	465	67	101	8365	13722	114	4317	401	2	15957	3087	1812	3	0	0	0	0	321	672	360	375	2371	1189	2335	161	1983	244	63	0	1079	6952	30	1468	8	0	170	164	3587	185	1010	155	725	4	741	162	0	208	379	2587	0	137	1005	20	208	368	182	127	453	13	1020	146	22	250	381	2	4276	3569	2	10	0	6	178	5370	912	3974	811	991	184	104	313	44	1333	8	219	147	2596	0	108	240	10	0	8	0	26	0	163	9	2545	10	57	0	80	45	0	2843	15	16	1708	0	0	4	6836	1408	48	2941	30	255	3608	101	171	915	2	4122	788	1825	871	4680	4201	0	892	14	1365	0	6	2432	3887	22	236	162	0	0	231	13	423	533	531	0	0	4	46	109	501	0	0	2	2	2	458	22	8659	394	0	0	1289	458	213	4609	22	96	42	629	300	0	134	418	104	6673	834	36	613	802	62	222	952	254	6	1196	2	168	204	356	48	246	595	7206	0	0	62	258	1865	320	501	0	442	12	132	1081	2454	8	12	14	304	1629	2014	7	0	1710	2	0	26	0	0	9	266	0	1	26	30	4	13124	1341	286	171	684	948	16	1080	570	50	151	22	0	2	170	219	4877	25	0	1	1310	94	228	571	1207	23169	0	0	0	0	0	0	0	1171	12	1559	40	0	0	657	737	4430	855	128	995	6	4	1991	1	0	236	0	4	1253	964	134	2368	1035	586	1026	14	4	0	164	6	978	5399	441	0	0	4	0	0	11	15	0	158	40	6	265	1109	6106	43072	800	3932	71	126	3030	572	832	1046	317	0	1359	284	2207	2	636	1921	0	88	639	346	2521	16	831	4	297	2839	1088	23	678	757	104	89	245	198	379	35	34	6852	700	393	1463	56	476	280	87	200	65	207	4420	615	2768	3635	263	3296	1145	2	935	1830	1563	225	0	2116	2060	0	0	0	0	0	0	2	1770	0	0	2	2	0	0	42	310	1530	377	974	0	391	0	941	26	3839	259	565	0	2	0	0	2928	543	173	246	72	1766	296	368	310	3110	156	30	1188	0	94	4864	89	16	2412	40	4	611	154	60	588	657	2560	5300	83	158	0	0	395	47	2	0	22	367	1105	36	72	4	10	0	295	726	667	24	35	265	710	490	2	828	823	670	1019	683	917	143	644	65	1202	2	674	1482	135	54	50	100	4	10	1829	1040	199	447	1145	90	2159	587	74	150	1186	1665	186	1431	2039	390	192	0	792	2	823	231	102	866	4	76	1851	1869	235	135	4	14	500	46	69	183	64	82	318	389	12	282	202	1880	132	265	294	655	252	1117	847	26	0	0	2734	125	15	438	468	262	746	847	172	11438	1	224	32	121	432	6	2	4	3453	96	331	821	1427	10	646	33	20	5360	0	0	211	572	699	1104	0	0	0	0	0	28	0	0	2897	2609	383	15872	131	22	1694	334	50	2	13	6	10	3970	0	0	4	0	18	4	2	2554	610	163	10	46	0	2555	28	2943	0	34	104	0	6	18	225	1103	433	27079	96	0	0	0	423	0	14	2406	546	978	10	2	2	0	0	0	0	0	2	594	0	0	1419	7	5277	0	0	0	0	0	0	60	1046	0	387	503	86	2	1410	29	0	0	0	0	14	1000	2	2436	2086	0	0	187	22	10506	90	28	172	136	10	744	296	284	98	7	3956	598	280	8	2	82	48	6	893	1561	58	1785	10	125	612	834	70	4	739	10	0	0	0	0	0	1200	0	246	1062	552	2584	1638	0	34	211	599	1399	814	0	1480	235	56	99	6	0	0	44	2	0	6	587	1992	213	6845	599	2219	0	0	944	0	0	0	695	42587	2673	1585	4949	341	3	299	0	3054	3	3	151	1847	368	30	192	186	41	641	0	0	0	0	2760	835	0	369	212	12851	212	670	5711	149	0	32	62	4255	2413	0	1	0	0	42	0	2231	399	656	2055	274	505	1109	142	2704	2	673	0	17	3691	785	2315	405	2812	1163	457	845	205	5013	118	1029	631	0	178	3051	5813	605	1127	6039	355	2125	959	14	2386	82	23930	274	1412	38	1405	62	588	0	1502	5	66	3910	298	481	131	71	45	34	292	1280	661	407	108	204	543	1452	191	31	11257	1	0	351	1891	3	1638	8	46	3107	82	24	68	797	173	3210	57	158	11938	709	227	8	6	2	2	393	543	263	244	414	1841	36	2	748	5041	18	592	0	472	406	337	300	487	0	0	0	46971	729	0	490	46	432	437	3090	160	46	4725	326	4	7412	225	304	28	36	497	852	1077	1063	277	623	749	0	0	186	14	894	0	2378	554	91	3774	45	61	18	6	112	122	16926	225	0	0	225	2	14262	541	65	906	340	0	4	0	0	1757	12186	179	2	912	114	110	11352	0	0	110	0	0	1540	1099	9	0	4	10	6	4880	0	60	0	2	5	0	0	1765	525	0	5247	0	0	4	18	14	17	0	358	3709	0	1269	0	0	0	808	6788	104	176	196	21100	261	2020	432	42	2023	1551	4717	2	0	0	0	0	207	1217	4	20	202	7	906	2452	1794	476	4	0	14	0	1797	0	643	272	2756	128	0	0	10	2	0	59	569	2	2	30806	97	86	2	10	0	2360	498	0	2	4	2033	100	32	25	1389	19370	30601	624	709	20	233	0	0	184	216	1651	1367	1902	126	19205	253	130	1653	1218	5877	631	13	56	639	435	176	2	0	0	0	8081	126	1132	51	3792	198	2	1433	2184	862	4942	0	0	0	1248	3715	737	152	82	2	72868	0	0	0	0	0	0	81	849	0	0	0	0	0	0	18	18	1040	586	12	15699	1222	0	815	735	92	162	20	1	2	0	0	0	0	0	0	2751	34419	0	0	276	6	1372	8	2	0	3512	1	0	1451	0	1	0	0	2	1742	88	0	3613	2413	18	566	78	479	766	388	287	2	0	6	406	577	2055	1862	164	2292	1414	762	3	110	568	657	263	252	148	274	264	181	12	743	2817	1264	419	2648	838	892	204	1646	0	0	194	30	611	230	1276	1317	1	6684	2826	53	977	19	1134	236	22	47	439	409	3	3	10	3247	582	352	82	487	46	0	0	1	0	47	2	11	4	0	70	176	21	7875	0	4	365	367	69	1070	176	594	207	0	34	711	0	0	0	28	1275	0	2	389	194	231	665	12	969	550	0	110	44	0	340	1255	19073	42	0	0	3417	18	294	0	1341	299	323	0	0	199	12812	561	0	337	4417	228	931	0	52	1475	12	0	259	0	1462	34	1078	78	2	670	0	0	157	20	9	0	0	0	10	162	624	0	0	0	3342	0	0	0	0	0	8	224	23	268	2	0	18	8	0	0	0	273	0	189	17782	6	2	0	0	2165	0	8	0	1072	68	245	120	6193	74	0	42	0	0	3075	3637	8	725	2	139	42	0	68	0	0	4	1396	1231	15383	2	74	1238	149	480	1552	114	0	0	213	0	0	1146	2	1052	537	1121	2917	16	2	81	510	0	0	4	135	2715	1020	1	62	1872	164	478	122	8	11	439	1852	0	512	2326	7895	491	2136	2153	384	160	0	4	15	640	346	150	0	938	0	3089	1385	552	440	3391	3576	1117	351	855	422	366	555	12	54	326	112	58	1886	5663	2183	447	328	229	142	30	174	0	277	670	252	2	269	1154	3020	3	400	6	3672	3814	252	1159	190	439	605	625	141	1570	239	0	0	62	33	0	6	1	0	10	821	914	182	1922	509	542	1216	4149	16	52	1276	1546	24	8	749	0	2	0	0	0	98	0	0	6851	0	0	0	2146	458	269	1426	88	1736	4	0	4827	32	106	2125	142	0	3	0	0	0	0	1	0	0	0	0	1	0	0	2	0	6	58	1	25	488	0	0	57	781	261	175	190	44	1920	477	132	149	0	6	0	8	46	27	136	1059	1047	616	0	1125	723	418	708	40	251	12	357	2153	1210	387	0	5670	932	72	5761	196	1484	21512	116	2	211	18	33	793	5475	0	1031	12	3587	2	2155	818	131	1735	771	895	2274	182	12	8	500	394	0	22748	3065	1197	2601	118	2395	553	340	1480	351	0	0	712	42	2608	280	0	2	1413	732	2	272	342	1101	671	36	493	43	3131	420	179	57	114	2037	609	0	474	184	6	48	0	788	3943	1160	10	0	0	271	1161	0	4873	186	541	860	1220	2	730	220	199	2	0	0	0	453	0	0	4	523	305	2906	1514	10528	5900	4	2402	1967	10	2400	1428	3258	5	3698	737	5721	53675	0	3566	16	2074	211	3345	6	1149	0	0	14	1036	0	7	144	421	172	20	88	2	81	164	369	6	122	4113	1114	781	0	902	945	16	1126	46	42	9070	448	602	2	0	1013	604	230	3174	18	160	1327	317	34	8	2	8	2038	1882	1697	470	2521	557	833	52	136	136	112	25	192	2	52	375	6033	6	12	13887	414	297	0	0	170	484	2	2107	286	264	1532	220	191	8	4	860	168	12120	881	162	1155	314	139	106	27	67	1003	166	2820	672	853	64	8540	1	307	92	72	12	6	0	8	678	730	261	140	544	819	451	1497	449	7	2	0	167	0	1316	150	353	6	270	657	1408	142	504	933	5892	138	0	162	138	14070	8510	722	1891	1473	422	47	5461	20	226	1197	20169	30	358	982	2	331876	0	1069	672340	0	280	304	0	0	3965	141	7555	30	4500	0	303	1090	2582	0	0	831	6	49	92	82	0	5546	0	1536	166	4	2	1182	191	2098	0	74	2	3788	2729	970	7684	2509	777	2371	4	0	8	0	403	181	0	0	0	671	47	0	152	106	2599	403	3545	2057	936	134	6	6350	740	2	0	1	38	1663	1367	385	853	26	0	502	4	257	151	8893	2	2	167	1009	5027	290	2	9100	164	0	137	3350	0	7812	376	593	9371	3806	86	678	296	42	241	654	12	4	334	109	28	152	404	22	2	5	1984	1129	1125	0	2	2012	0	0	2490	6	572	712	484	733	1760	3574	2	0	644	8	1244	5558	2612	201	0	204	2088	319	3947	344	174	403	28	1484	435	246	202	9384	453	9	22	6	6	44	2	117	194	2214	5655	1112	23	147	0	6	2	0	0	12	407	2	2	0	0	0	2	0	0	0	0	30	0	0	0	0	753	1097	60	0	766	2948	534	14	40	1035	0	2	155	1203	124	1599	2	945	448	1016	6	0	0	4	0	935	58	70	852	4465	20	482	798	8	4	1	4	588	104	71	1842	295	201	98	195	0	1357	2699	272	0	2429	3082	54	118	332	404	345	10	1635	893	4749	0	10	0	0	2	0	0	0	0	0	0	62	1510	1365	118	2017	2961	96	18	0	32	1599	0	2	283	9386	2435	443	235	154	17437	4099	1	370	0	3984	75	268	793	9	0	1357	2374	48	4	2	2109	3	2	0	0	0	3	822	1119	355	545	24288	0	4360	2147	13052	986	2122	0	3	3139	122	1385	851	2167	21862	233	0	0	0	286	60	0	8	104	0	0	73	1020	188	868	356	185	1038	2	2	0	0	811	26	363	208	0	2	0	0	2972	356	0	10	0	363	0	1048	0	0	3	221	724	276	86	1132	226	2559	5194	1807	36	77	4	4741	78	518	1277	3820	1569	255	141	45	184	5	172	1031	1458	913	142	414	9148	244	458	2	42	1693	1058	6	345	0	3961	1942	502	162	5118	460	34	128	6	0	0	0	0	554	0	148	2650	344	6	60	264	2430	113	372	1331	604	30	157	4591	8	726	0	3520	455	6	62	117	487	16	1424	1265	50	827	90	90	114	4	152	95	0	2874	195	0	1045	203	205	3	847	417	1988	1649	4501	62	18	128	443	0	748	1335	230	4	50	12	47	88	1169	439	1422	1215	32	607	474	1199	978	6	2022	526	277	962	569	135	344	24	0	298	3345	0	308	1502	5359	1351	0	0	0	0	0	301	2	338	2234	2376	18	204	2117	222	62	904	0	0	84	367	1258	4	55	778	877	111	226	418	104	0	1646	3750	2292	646	138	721	314	2163	24	476	0	2	0	0	100	1842	422	32	3074	4155	1932	18607	62	317	4476	232	61	1403	10226	225	2546	8	3561	1609	43	1598	6	10	1855	39	18806	882	646	0	1329	16	16	60	8	47	192	6782	2	2807	2	6	0	2688	4315	6	2037	0	8	5	0	130	173	0	0	0	0	5	2	0	6	50	491	1860	25	11	583	0	4	52	375	2482	0	1288	3097	250	921	18	0	19	69	6	18	0	109	246	3095	1249	149	106	402	1428	109	84	444	35026	1569	4	0	12	2	548	1984	925	359	95	169	607	22	1700	2	845	4	8470	229	102	1770	14	0	644	1	2	275	1028	4	413	811	910	0	10	263	719	54	0	840	413	4350	2612	561	48	62	769	1066	63	133	0	158	1122	9	411	0	1089	809	8	341	2514	31	266	244	192	300	5020	40	9170	211	938	128	0	0	595	63	10	6	2	0	0	2	10	2	62	6	0	1361	14	381	44	6	0	823	335	46	1889	382	263	408	139	136	369	1409	140	28	1482	16	14	1214	299	0	4	0	0	1875	0	0	0	396	2	539	663	323	0	281	477	87	17	301	1009	356	43044	150	0	0	10	12	54038	161	0	17075	632	498	70	61	82	23473	1662	1359	12	8	242	2	106	1	238	819	1198	12	410	114	841	496	259	149	364	2	0	944	18	6022	588	4	18	351	314	4	0	6	8992	166	331	375	486	0	0	4414	53	239	0	0	1810	4283	3660	1885	1366	186	0	0	0	2	0	0	0	573	194	686	335	149	224	0	6	6	0	0	4	422	6	587	0	282	2324	0	569	315	40	2112	141	1795	0	0	2	0	14	2	2	2	0	0	0	296	4	200	4	1158	480	118	2	195	0	0	17	2113	4	1	0	0	1846	3	0	0	36	2	3	682	163	496	679	47	6572	9	75	0	521	1432	571	161	970	116	202	1548	118	274	0	3455	4999	249	385	26	187	60	1073	3785	246	1192	4787	365	14	244	4998	50	984	149	119	58	298	136	31	0	0	0	4	6	130	2088	0	300	2	276	6985	64	1085	0	154	4	1475	2	277	1002	216	126	151	44	16	10	10	225	2	1537	86	0	160	150	2598	313	0	596	10480	855	6010	1099	149	306	1313	228	74	8	2954	286	3195	245	25	2762	888	2633	1975	8861	406	169	2	576	139	8	51672	73	302	182	86	304	32	48	1049	12	20	7853	553	70	4272	1744	417	31	376	1239	6186	32	1798	984	380	290	627	67	7	44	60	123	419	5593	10	1006	10576	4	392	346	20	1	305	414	374	287	1270	198	1453	306	777	277	11	12	43	1504	116	0	405	1216	1238	458	313	7204	159	0	1212	58	676	2057	377	699	207	28	590	10	1632	0	5549	1089	1382	271	16536	394	383	769	341	1402	6	0	802	2173	0	0	1529	2624	1286	151	0	0	1284	990	1441	16	313	16	402	7314	2	372	18	370	86	12	630	12	9652	358	371	10	0	10	488	0	2	0	8	497	4218	0	6	6922	69	4	2	0	2490	33	723	99	20	650	28	115	0	6	6	844	7	0	1765	159	6	2	3225	36	0	772	0	0	138	16	0	0	2	298	14	4	152	38	0	110	1031	173	385	477	615	0	532	424	65	3814	1765	0	0	0	4	0	0	0	0	0	2	654	450	789	4	90	13887	715	64	213	654	82	994	37	4	214	856	1514	401	798	73	122	2933	27	433	0	0	0	90	536	520	722	1909	122	715	28	0	24384	2123	37	14	370	1089	44	838	144	91	166	60	439	67	8204	451	1672	384	20	1994	1972	228	134	2	166	188	435	310	111	18	54	4	1213	0	7076	0	1705	150	246	2	475	0	243	1864	2731	781	447	506	942	8988	100	191	52	879	0	4	711	192	51	434	215	124	476	112	729	3910	1376	373	4	0	0	0	1478	10	762	2753	899	351	220	523	74	5520	179	655	290	114	8	8	8	579	0	0	6	4	371	949	0	4377	76	2500	224	0	0	0	388	2	7381	1177	2736	1606	1290	1340	1128	3705	5295	2732	4944	1910	1933	1007	164	1409	1303	376	2221	1026	1683	1092	645	1739	2207	708	872	18	6261	17403	638	462	11	3	3	1032	1583	24185	720	777	2497	4876	1350	1690	871	0	85	1228	4875	3907	110	2054	1486	4	226	1	6840	1755	211	2	208	4	0	1	0	0	2	0	0	63	969	179	520	0	117	157	0	11497	3199	2026	0	97	1294	4	525	972	584	2913	10	35	237	28993	63	203	5474	5695	2094	22	322	1009	12817	1177	2511	66129	4211	1144	2	0	0	2355	2	346	2	2014	145	292	1940	1090	24	2	0	1333	120	7293	323	1354	451	803	4	404	8	199	426	767	196	1454	453	0	2466	1356	1466	739	0	42	6592	3246	416	202	1841	1380	13157	1580	2	8	15	397	0	2885	1962	62	54	0	43	2	0	159	7267	3885	97	592	12900	858	250	118	6	430	669	16594	2	2418	3	586	2	1021	9036	4240	10	8988	1202	42	228	2	2	46	4366	298	108	1960	948	1453	1	2	0	4	0	6378	2108	418	144	3687	382	265	376	538	919	1218	0	833	986	174	7661	721	100	1456	6	45	1242	3273	6676	1476	1838	309	2770	8388	2525	982	830	3011	5367	5296	0	412	195	2359	2709	122	2666	1051	269	329	121	699	835	0	4103	103	0	192	4	6	1246	3679	389	0	3292	32	310	264	719	550	397	4	3045	160	341	1358	3376	2	787	996	12	368	648	1257	32	435	22	0	10	0	2	2	2	0	2	2	0	51	1398	394	0	12	0	0	0	0	471	11	0	1167	2159	3376	359	4849	0	4	634	514	5396	0	0	0	0	9004	2723	1630	1708	562	6	8494	1348	84	29	1189	1013	4	376	3375	207	889	385	216	0	14	6	3654	2	35	0	8	1244	625	220	144	1792	234	227	2	139	102	3776	30	1355	185	2	409	347	0	18	1164	246	456	0	110	13	1104	293	759	156	10	958	0	547	737	9957	0	0	0	0	0	0	0	0	0	0	0	18	1121	806	969	252	4249	10	409	2467	405	2	731	28	2629	1733	0	986	40	3036	3032	0	0	1288	26	60	1397	3902	562	110	147	461	159	3145	0	0	2264	5533	12	30888	42	2643	790	254	135	34	2107	1226	263	1000	0	4	0	0	7	0	2894	544	0	1337	114	2863	1340	4	69	726	925	2668	1142	388	0	0	6341	8	4590	0	60	1469	10785	2252	643	752	4	26	281	70	157	462	1299	2877	803	471	2	2	240	2278	232	236	220	433	2223	1191	1589	5	462	84	189	12	20	0	0	864	1730	4	666	4612	1424	129	0	375	6	9	0	989	5146	7600	1	0	0	0	2	2	0	0	3	816	933	12525	526	6177	1558	646	732	381	4644	5643	0	911	0	1156	4	2793	0	3677	247	40	5140	236	411	308	10013	7946	618	0	602	955	4568	7442	63	0	160	1524	6216	2138	18	972	464	2	2061	2	6	1011	53	0	4033	1201	1508	968	280	6	1913	2306	284	8	12	758	1145	17881	758	0	2999	12213	0	0	331	0	8078	2229	0	38	5370	1032	1458	32064	140	14	311	54	4288	0	3079	61	8076	27809	715	438	6593	826	394	2444	465	10157	112	219	382	192	1200	2105	2870	3104	459	478	811	2	605	6605	22	1652	960	2665	1016	1088	0	0	632	8914	10007	845	10182	4038	5140	142	32311	2494	2548	8	724	3024	1685	51	469	1688	17067	1820	58	2	5390	4813	7123	1357	1010	2	2567	1120	1482	2	2976	75	5672	1671	2157	13191	498	7785	3068	432	6923	6432	9756	2535	2928	2404	120	62	2384	6	991	19	565	443	5814	1536	14	1577	348	49905	223	2055	21	528	4	2	4742	8022	0	0	482	181	1282	30	9621	62	271	0	0	52	6	0	0	604	6	730	8	4	0	2	2	2	0	17472	0	2	5577	0	2	0	30	1878	517	539	4217	0	2	4	0	0	0	0	0	0	224	0	15	35	6	3	421	2975	4725	1813	0	581	354	0	94	63	1062	890	0	4	2	0	2172	22	0	8622	38	1121	0	0	0	2	0	13832	642	3	586	222	267	567	41	6	8476	0	0	0	0	0	4	1	0	2	0	0	0	0	3779	0	0	0	5981	74	0	161	937	1930	0	11	0	337	184	314	15	30	5089	2000	1922	10	0	0	0	0	2	0	0	0	0	509	0	51	1391	5	6	0	0	14	2	0	0	2281	144	639	2	2	0	0	4	0	2008	115	544	0	1534	6127	5	0	0	0	0	0	0	0	0	1	0	0	0	0	38	2832	844	190	45	4172	131	759	5393	6	0	0	0	6	2229	4	2053	0	0	110	337	0	0	0	5142	0	0	0	547	1040	2	2	18	133	123	0	6	38	92	0	13324	0	2	0	12123	25620	2664	9545	483	3954	7	165	4778	108	556	0	385	6505	1021	14	0	66	469	82	256	0	0	0	18091	2993	69	6	94	10	926	1925	1515	1914	84	6	142	1090	27	1	0	2	1457	0	464	635	252	0	688	2705	8	0	0	566652	0	12	74	0	131	2031	38	94	26258	152	997	187	432	4734	310	14	2	0	15940	1343	300	0	660	681	80	457	0	126	66	1424	244	4	504	10876	0	18956	1840	0	86	2	964	24	12682	787	64	154	134	2	729	1149	1017	104	183	3402	5	1291	22	0	120	110	0	1251	176	1550	4238	238	235	5341	11442	648	0	153	184	13	158	2138	1892	1039	1518	36	9356	2312	2686	9	9547	139	672	164	564	2	5205	2	18	0	0	0	13215	3	513	5520	604	8390	2	0	0	15	1214	1085	1365	741	0	0	0	1398	894	0	159	1151	115	670	20	1172	1951	13490	2	12843	0	0	6050	336	2	0	28	0	0	2726	22149	0	39	0	641	226	2447	0	470	2	0	0	60	606	12	0	286	3491	440	30	625	0	2299	1369	0	2408	4	3657	6	8219	43	2911	4151	423	370	0	0	0	599	2	223	1987	2788	42	3642	4	22	254	279	0	3483	221	1215	680	0	2	2339	0	73	449	1729	1295	0	0	454	2	1474	1508	282	0	2351	0	222	904	39	4	0	76	785	2093	26	576	1226	4481	214	3629	166	605	4	8	2	6	4	14	0	102	128	0	0	41	2	0	0	0	6	15	16	0	0	94	0	0	32	0	4	0	0	0	0	0	4	434	76	0	0	0	113	0	0	8	2	2	8	0	0	0	6	0	110	132	22	3591	2	0	0	39	0	0	79881	0	15712	0	0	21	9798	30874	381	0	0	0	2212	0	6	0	4	22959	0	3300	0	392263	302	500	1343	956	0	669	0	676	351	14	386	0	2419	11	726	4	774	235	97	2	614	386	15960	377	853	1202	482	2196	1329	2	116	2584	50	0	0	1260	0	111	0	0	42	4	1609	1924	3	432	5505	8	252	2782	1180	2	0	165	859	1782	367	17	138	838	224	2	6	104	51	3	46	162	29	0	0	36	623	1888	1030	890	465	0	0	136	395	24984	3760	358	153	4362	0	420	29	840	0	628	8	2	0	966	3364	11	0	0	575	1008	1244	0	0	2	0	1	0	0	122	2	1	2	0	0	15	0	8	20	76	0	0	0	1	0	0	0	3	0	253	0	0	36	200	0	0	0	553	2	4	2	0	10	15	0	3	0	0	9	0	0	5	1987	2	0	0	9	0	0	2	2	0	631	0	696	4	1279	138	291	0	0	0	0	0	1	0	1574	2	0	0	8	1	2	2	0	0	0	0	3	2	0	2	0	0	0	2	253	9	10	0	2	0	1	945	8	0	1	4	0	3	0	0	0	0	2	0	0	4	1162	1	0	2	0	0	0	5	2	0	0	0	0	0	0	0	98	0	0	4	0	0	0	4	2	0	0	2044	3	0	1	12	9	0	823	0	25	7	4	515	0	0	44	132	4420	0	0	2	0	0	237	0	8	0	0	144	0	0	37	0	0	4	54	0	284	12	0	69	0	0	0	250	0	2	0	0	2	0	2	16	0	0	24	6	160	2	4	55	92	8	0	0	0	343	207	0	6	20	0	0	0	130	0	0	0	0	100	10	54	0	27	34	0	2	15	7	3	64	2	0	4	2	2	24	0	0	0	0	0	0	0	0	0	2	0	0	2	0	0	44	0	127	0	0	0	0	2	0	10	0	0	139	0	0	61	0	0	0	0	68	7	0	8	536	22	22	4	818	976	2	4	0	0	577	2719	8	0	780	249	1033	1380	943	2130	924	1204	2256	1571	3652	547	114	310	2	1705	1136	50	3123	1725	1720	401	15	3510	2500	3311	10	328	1288	414	4191	594	2814	44	381	1037	2029	19	2728	163	4873	1397	10803	7726	3104	49	76	3373	1957	338	9690	1730	1053	1664	23	633	12	0	0	0	0	25	22	0	0	0	2	4	65	0	0	0	36	14	0	0	2885	22	0	6	12	123	709	6	4	0	16	6	0	0	0	0	0	0	16	0	0	132	3	2	0	202	33	0	336	4	0	0	0	94	0	19	246	0	0	0	29	4	94	2	0	0	4	0	0	0	0	0	0	4	0	0	0	2	0	0	0	10	0	2	2	0	0	0	0	9	0	0	0	0	0	0	0	0	2	2	0	0	0	0	0	0	0	3	5	0	0	0	0	0	0	0	2	2	1	0	901	134	1030	0	89	85	2921	6	0	2924	992	557	78	7920	4	5740	2156	3723	1744	335	165	12327	104	1405	389	4538	404	806	216	1537	1520	206	120	309	33	80	1660	268	21288	0	2	5606	0	3	6	1748	566	0	0	2	290	949	2074	255	4	0	0	2	23	2	4	9	12	0	2	0	6	0	6	40	541	5175	4080	3133	1066	1444	16	492	1652	3081	48127	3065	1237	19	1036	44	304	2710	4619	827	3636	9647	198	661	642	2139	918	3199	1073	59	5229	194	336	160	346	216	1	7491	15432	2	423	998	116	1113	8	0	6	101241	11212	899	2531	251	1571	8477	4	4989	227	26	1010	509	1243	101	224	2009	2	645	1181	7283	717	331	1081	2072	2496	13898	13224	4076	9801	0	23	0	1082	885	5	12	3501	0	0	6	4	929	0	0	12	0	82	0	4254	2127	2	2	809	2	2	0	10	2631	465	22	914	87	2192	1336	668	2	5441	39	1545	1110	76	224	28	15087	6543	4998	22	62	3010	12	3345	1240	1120	0	13	1834	17	576	113	5746	151	1585	113	1627	2761	2203	1822	3696	1029	13804	1034	8	4	13	0	0	2	0	0	0	4	0	0	0	0	0	2876	3528	1202	3837	1224	6536	16	455	2144	4125	3052	16	1239	787	1544	2973	593	0	140	252	2266	303	0	842	809	610	693	3924	2722	621	10547	12089	228	1104	18	1028	834	971	5503	10	3115	2	7	4	2	0	130	62	669	0	84	6	97	662	4655	424	490	0	10	1371	2747	3310	0	196	6	246	10	171	1124	0	1616	1267	662	2	28	4	0	469	884	3336	968	1048	4	119	450	0	0	0	0	0	0	0	0	0	0	0	0	0	0	0	0	0	0	0	0	0	0	0	402	498	958	156	0	1258	0	1880	4	5053	507	63	526	1801	0	0	0	2	0	2	4	0	0	0	0	0	0	0	4	0	0	0	0	0	0	0	0	6	0	0	0	288	1025	919	60	1349	4301	0	0	86	401	11702	2	0	0	0	4034	195	3110	644	0	596	54	882	16	68	773	0	0	0	254	176	550	0	0	8	248	4	1840	170	0	130	0	33	0	0	0	2372	60	11834	1306	2318	4809	385	64	0	0	0	2	78	365	741	5113	2527	1433	2198	13	0	1	28	0	330	193	1651	640	1162	6969	1539	5022	879	872	267	2158	125	243	0	29	36	18	34	192	0	0	234	31	305	1870	4156	5026	1090	2292	15	141	1681	208	303	675	172	306	150	190	1905	1	3	0	0	0	0	178	2	144	8386	740	1691	3940	310	3822	1100	11228	1050	2691	0	8	0	584	3789	806	3935	336	4	0	1	3032	783	2796	122	2	859	1896	10	356	0	2	77	0	77	39	312	4747	1920	514	184	0	0	0	0	7	0	0	292	192	103	94	671	426	923	715	812	116	153	419	8887	447	1863	706	1517	3189	11	3199	5253	3232	3730	0	8	1742	52	292	733	2986	122	676	1600	6238	180	1490	209	23	0	2	0	4	0	2	520	12	2	52	80	29	70	305	74	14	1245	245	1046	0	1209	2993	0	36	2273	0	4	756	148	9534	4045	1006	12	0	0	0	0	608	2345	2274	2139	208	0	0	0	76	37	4	0	8	714	24	0	0	657	4	2	216	0	1726	1	241	414	3506	20458	4041	17889	3195	1869	1112	2060	7172	239	240	428	2720	6398	2	2	0	2363	0	1171	1750	1044	0	0	0	58	0	0	1870	28167	16524	27574	19149	26028	11511	1967	546	305	156	0	0	0	4407	8276	4	2068	0	78	0	0	25	0	0	0	6	8	2916	797	254	1877	3746	782	614	10	0	0	0	3398	0	4	0	1518	84	0	0	2	5676	16341	2923	80	390	797	20020	502	293	230	222	2681	9972	4130	2	1255	102	3912	2	1545	88	0	2	811	1089	0	0	0	0	7992	1555	2	0	12	10	6	0	26973	2	0	0	0	124	0	2752	2	2	2	3320	2	0	4993	280	1674	7059	86	5217	0	0	2	5990	406	14	952	0	110	2721	741	4	362	3461	17288	100	194	129	780	1702	2413	941	10	2035	151	625	2	2	0	0	984	0	0	18	1039	0	0	0	66	6	0	0	0	4	4	4	0	929	4	0	0	0	0	2	0	0	74	0	0	0	436	0	1400	2461	0	0	0	0	2	2	2016	0	0	0	28	82	78285	104	20	3448	787	989	1060	82	1058	3543	2092	943	523	0	12	3	0	0	16	28	31	2	8275	0	203	368	903	2	0	4	125	0	0	0	5	6	2	0	0	0	2	4	2	22	379	1652	645	3996	971	13	0	0	64	4	5077	2	0	0	0	12996	2567	23	5445	1654	2	2	5203	80	1097	1776	2507	15	3293	0	0	0	58	14	2	0	2	0	236	573	321	2	4	0	0	0	0	0	10211	152	2043	604	0	2	0	0	2	26	129	2	0	971	4	0	6	13191	0	0	4659	4	2	0	0	7454	0	0	10	106	264	4	0	0	6	4	0	0	0	0	2	11775	0	2102	73	10	0	2	0	46	46	1718	224	469	0	1	2	8	0	22	8	0	0	2	0	1030	970	643	389	203	14	0	6370	5002	52	960	621	3504	24201	11542	26862	6637	1941	117	1737	8798	0	0	6	2	2	494	0	17	0	0	0	0	0	0	0	0	0	0	12	4	1	2	0	97	64	0	2	7	0	0	3	1	9	4	51	0	102	648	422	2553	2526	2014	5085	0	0	0	0	0	14	4	6	40	2	0	0	47	130	0	2	2	0	2	2	0	0	0	2	14	0	7	18	3	0	112	0	460	0	0	4	0	0	4667	319	1006	0	0	33	0	0	0	0	0	0	0	0	0	23	0	5270	477	2	0	0	0	56	0	4	0	2	0	0	2	0	0	36	0	0	0	0	0	1	0	0	2	231	32759	0	96	2	2	0	0	0	90	1	104	523	0	2	0	0	0	4	0	0	0	16	259	21	3544	46	17735	0	0	2	0	0	482	0	0	0	3	0	0	0	0	0	0	2	2	6418	1686	3542	6	2078	4970	997	0	0	444	38	295	10146	64	0	1116	391	289	10	1831	3413	4172	3487	2514	0	0	0	0	0	1	1	0	10	0	2246	10961	5444	28	0	0	0	1085	198	122	180	587	0	0	0	0	0	558	7840	1423	346	0	376	7465	0	0	836	0	645	0	2	0	0	0	0	0	0	32	0	0	0	0	0	98	0	4	2	0	2	4	26	6753	1935	8107	3781	657	1104	3	0	20	0	0	0	8	0	1	0	0	10029	0	5	988	948	2029	3051	168	151	1403	448	2	1339	768	343	362	40	12	3354	60	477	1047	1270	1378	5195	156	1406	15	6	12827	442	1389	284	0	2837	478	0	0	0	2	0	10	4	4	32809	43	12	0	0	0	0	0	1	22129	262	351	3316	431	181	671	1257	557	18582	542	25	6357	0	0	1147	985	10	30	42	6	6240	174	485	336	196	32	2070	2639	330	6545	0	14	10	2	0	0	4	6	0	0	0	6	2	0	22	0	290	605	0	141	446	1122	0	0	1	121	11466	13	592	22	2	0	0	0	0	0	0	484	0	153	1446	67	488	77	0	3	4	2	0	131	7780	234	3220	10	1954	2091	531	206	4	0	0	0	0	0	0	0	0	2	0	0	0	44	4	321	5739	160	4	822	0	399	1	1742	1740	122	242	187	2932	0	0	0	712	2168	0	309	585	241	1614	4880	4	44	202	681	1039	2	14	472	1	0	0	187	1021	1595	996	270	480	1668	0	18	3229	1548	676	10	297	538	2342	286	576	271	1411	26	797	2	1655	22233	292	432	764	1051	67	20006	1317	849	5934	20	492	1616	207	1084	482	93	1943	12	1543	1665	144	18	161	201	820	210	36	174	266	390	10	457	3218	810	6	225	1211	455	386	4	10	345	135	503	0	4	133	1401	186	150	1513	201	1679	4	272	1343	306	2	607	374	497	411	33	0	14	379	232	1555	1383	98	1293	0	2	2	0	473	2	4	174	2196	1	1779	1128	133	459	3277	1	452	0	169	159	2	254	1244	258	530	494	2	38	0	874	8	138	5842	9	881	3013	0	3554	8	2	0	0	4	0	2	578	1708	1477	2	4	605	107	207	0	378	2	891	54	843	573	2273	2680	5744	6283	278	112	2865	469	40	250	381	787	5	1399	238	110	1736	853	176	0	3379	9887	354	492	2765	1	0	1	2	58	0	203	78	0	0	1661	0	799	8	3977	167	1399	71	1546	841	584	141	807	0	580	10	228	267	4668	153	8	3151	12	3173	2257	3215	114	329	943	1377	1763	867	0	8	2	78	801	219	5880	2	801	1983	209	142	202	414	163	310	74	3928	2	8	159	560	44	248	384	95	0	0	1916	7	52	236	1357	1303	0	6	1815	766	138	112	542	6	0	138	72	264	334	130	18	2	571	155	22	429	840	462	2101	0	2	0	4	1	0	606	32	6	403	846	272	5776	66	0	84	327	0	840	4011	3780	3175	7471	8735	811	0	0	0	116	0	2	0	34	0	53	0	0	2	166	0	13	126	0	0	4	0	0	11	1	0	0	0	8276	306	7	0	0	1	4	0	0	2	0	0	6	6	2	2	0	0	0	0	2	1	0	0	0	0	0	2	0	0	3	0	0	1395	6	0	4	0	0	0	0	0	0	0	0	10	20	0	5	94	0	303	324	258	6	2	2	0	0	18	5	0	0	0	8677	5931	0	0	0	4814	1071	170	1238	229	2600	80	87	423	58	0	0	0	4	0	7	0	3	168	2	0	0	0	2	8	0	12	0	0	3	13	0	2	2	12	8	0	0	357	10	0	35	17	0	0	479	339	907	1261	0	0	1	245	1141	0	0	0	45	96	8	2	0	0	59	0	0	0	0	0	0	1	0	154	0	0	0	665	2961	8	1822	0	2	315	656	6	4	425	24	1026	11	6	14	4	6	2	0	0	0	2236	0	0	0	0	0	363	30	651	280	0	0	0	0	0	0	0	2411	0	3511	591	2582	3210	763	463	11	1460	14	0	492	42	4	1274	486	6540	7	2	256	1991	56	0	2386	2806	7807	850	1462	2	1033	3624	173	180	5326	880	96	1633	2	0	4	4	4	7084	4177	426	2	0	0	0	0	0	2	0	0	0	0	5271	0	932	973	34	4115	0	0	537	1787	1936	6	1766	442	48	1	13	31	0	2	0	899	4	0	0	2	31	9	0	0	0	0	3	0	2	0	4396	0	0	0	4	0	0	0	0	0	7	9	0	0	0	0	0	0	0	0	0	4	9	0	0	6	12	10685	212	8	4	0	2	0	2	14	28	0	0	0	0	62	0	0	0	0	6	16	11	0	6	1308	283	0	2	4	1	1	2758	2	139	6	0	0	8	0	0	2	0	2	0	0	6	0	0	6	0	0	2	0	0	12940	7646	2085	1310	2145	3853	3144	0	8	64	2138	1984	0	12	0	3	2	26	16	0	0	2	0	0	1	0	2	0	0	3467	0	0	0	2	0	4	14	0	0	0	0	14	63	1874	1578	143	1	2	2	2	0	0	0	0	27	1	0	5288	6907	0	0	13	0	0	5164	5546	6	30	10	274	74	6	2	0	12	2	290	5721	483	37634	0	0	2	0	4	16	16	8	3	4	3108	0	2	30	564	0	0	0	0	0	0	2	10	0	0	0	2	0	4	6	0	30	33	18	0	60	375	231	1659	0	536	1298	0	6	75	1	0	3	58	524	0	3509	82	10	2	6	5	586	3	2	0	0	0	0	13	0	0	2	0	0	30	5	0	17	11	0	0	2	0	0	0	316	2919	0	2	2	0	2	0	0	0	0	0	2	0	0	0	0	0	15	6	0	2	0	0	0	0	0	0	0	2	0	0	4922	2311	0	0	16	0	2	9	4	0	7	8	780	1514	0	0	0	0	1735	1	2	0	13	0	5	4	0	0	23	21	7	2323	8	3	0	0	5	2251	22	0	4065	3968	744	483	0	5	6	0	28	47	3	52	50	0	0	0	2	0	6	2	0	0	680	1477	2	0	0	0	1	0	51	0	9	5401	16	4	2687	0	6	0	967	0	8	2	0	0	0	0	2	6	2	9	0	2	4	0	0	0	0	8	6	0	0	0	0	5832	124	0	18	0	2	0	2	0	0	2	6	276	118	4	0	9	2	1	1517	0	0	1627	1	0	0	0	0	0	0	0	12	0	6	5	0	0	0	2	0	0	10	0	0	0	4	0	14	0	171	0	645	1684	6634	40	0	0	132	2	135	254	2588	814	205	2932	0	0	0	2	0	0	0	0	0	0	0	8	9	0	0	0	6396	0	0	0	4	0	12	0	0	2	6	1508	2694	0	5226	32933	966	0	0	0	0	5	0	0	0	0	0	33	12	0	90	0	0	0	0	2	0	2	4	6	10	0	11	62	4	1	0	0	89	3379	3	0	0	14	0	0	0	2	0	2	0	0	2	62	2	0	63	9	4	0	0	1283	0	421	2	0	11	0	0	4	0	0	0	0	0	0	0	5388	4	0	0	0	16	0	0	2	0	2	0	0	6	0	489	2	0	0	3	10360	18	46	0	6	2	69	0	0	2	4382	4819	0	18	0	0	0	10	0	7	0	14	0	0	0	0	1	18	2	0	0	5	0	0	0	0	0	0	517	659	0	5	4	2	0	0	0	8	0	0	0	0	180	0	4	0	0	1387	8	2504	1617	3486	4	0	0	0	22	0	0	0	1399	0	67	1954	0	2	6	11	22	0	10	2	4	0	0	0	0	0	0	0	0	0	0	2	0	0	0	0	0	0	0	4	16	4	4	0	8	0	0	0	0	0	0	0	0	2	0	0	0	0	0	0	0	2	0	0	0	4	0	0	0	0	12	0	4	0	0	0	0	0	16	2	0	0	0	0	2	0	6	2	0	2	0	0	0	6	0	0	0	6	4	0	2	0	0	0	0	2262	0	0	0	2	0	4	2	2	0	0	18	0	0	0	0	0	0	0	0	2	0	0	0	0	0	0	0	0	0	0	0	0	57	6	8	0	0	0	0	0	1705	1881	1764	0	0	0	0	0	0	0	0	0	0	0	0	0	2	0	0	0	0	0	0	0	6	3	7	2	0	0	0	0	22	0	0	0	0	5	0	6	0	3	2	0	0	0	0	0	2	2	0	0	0	0	0	0	0	14	0	0	0	2	0	0	0	3	0	0	0	0	0	0	16	34	5	0	0	2	0	11	0	6	0	5	0	0	4	40	0	0	0	0	0	0	0	2	0	0	0	0	0	2	0	0	2	0	0	0	0	0	0	0	0	0	12	0	0	0	0	0	2	0	0	0	0	0	13	0	4	0	2	0	0	0	0	0	0	0	0	8	22	4	0	0	1711	3	3	0	0	2	0	0	0	0	0	0	2	0	2	0	0	2	2	0	9	0	4211	0	0	11	0	0	0	0	56	994	0	10	0	0	0	0	8	0	0	2	0	2	3306	7313	0	4	0	0	5	10	6280	0	732	4	11	0	0	123	0	0	0	0	2	7289	10	0	0	0	0	0	0	2	0	0	2	0	0	0	0	0	0	0	0	0	0	2	27	0	5	0	69	0	10	0	0	0	0	578	3533	0	0	4	0	0	0	4	0	792	2027	4	0	2	21	320	4	8	308	6	1141	3415	6	68	2	2	12	343	399	56	601	2	2	0	0	2	0	0	20	0	0	8	10	0	0	0	0	0	0	0	0	0	1	4	8	0	0	0	19	6	0	0	0	4	4	8	782	37	0	3	0	0	0	16	4	3	0	0	2	4	0	0	0	2	12	14	2	23	5	0	0	0	0	0	0	1426	8	0	0	0	0	1	1	0	0	0	0	0	0	0	0	12	0	4	0	0	0	0	0	34	4	0	0	0	2	0	10	0	0	0	7	0	526	2	0	0	0	14	6	0	330	407	0	2	0	0	0	6	0	0	1	55	2	2	91	0	2	0	79	0	4	6	24	0	781	1382	25	6	2	3	2641	0	14	0	0	1	0	7	0	0	2	1	1286	0	265	2221	0	0	0	0	2	0	0	8	5	0	0	0	6	0	16	0	0	6	0	4	0	2	2	2	10	1444	6141	5083	0	7	82	0	3	1000	1487	0	28	79	271	0	6	6	4	0	6	144	0	0	2761	253	1315	187	0	708	0	4	15	2	937	1359	0	368	2919	3	0	0	0	514	11160	0	0	131	4	152	255	918	0	0	2	4418	544	341	2551	0	2	4	0	0	14	0	0	0	0	4	4	3	41126	2	2	0	3	61	0	2	6	70	6	2	5	9	2	2	0	0	3	0	0	13	0	6	0	0	1	0	0	0	0	2	0	0	0	0	0	449	185	558	393	665	406	1023	465	305	0	8	0	2	0	5	0	0	0	0	0	0	14	0	6	127	6	1	2	10855	0	0	0	2	0	0	0	0	0	3	4	2	1037	5055	510	943	168	63	265	134	6	2	8	0	0	2	0	0	0	0	29	133	0	0	0	0	2	0	9	29	0	0	0	94	2	0	3806	2	2665	0	0	0	0	6	0	0	2	0	0	2	6	18	0	0	0	0	0	0	0	10	8	0	0	0	2	0	0	0	0	0	2	2860	0	0	0	88	0	0	7	0	0	8	4	0	0	0	2	0	2	26	0	0	2	0	0	0	0	0	10	4	0	0	0	0	0	0	0	0	0	0	0	0	0	2	3	0	974	0	0	24	0	0	0	0	0	2	0	4	0	2	0	4	0	16	0	0	44	0	12	6	0	0	0	1	2	8	2	0	0	0	4	0	12	0	0	6	0	2	0	0	2	0	0	0	0	0	2	2	0	0	0	1	0	0	0	0	5	0	2	0	94	500	5151	10	0	0	0	2	2	41	0	1	0	0	0	0	0	2	0	2	2	0	0	0	0	0	0	0	2	3	6	0	2	0	2	0	100	0	0	0	0	12	2	4	4	0	0	0	0	9	0	0	14	0	0	12	0	2	0	2	0	0	10	4	0	4	8	0	0	0	0	0	6373	16476	14	0	0	0	0	0	0	2	4	4	8	4	0	0	49	0	0	2	0	2	4	0	9	7	0	14	137	1	0	0	5744	0	10	9	0	0	0	0	0	0	0	0	0	0	0	0	0	2	1	6	0	1	3	2	4	0	0	0	0	0	0	0	0	0	34	0	28	0	3	0	0	0	0	7	2	0	7	20	2	184	0	8	0	0	2	0	0	0	0	0	0	0	0	4	0	2	0	4	0	0	0	14	4	21	0	0	0	0	2	1	4	2	0	0	2	2	0	0	0	0	0	18	0	0	0	2	4	0	0	2	0	0	3	1	0	0	0	0	0	0	0	50	2	2	215	0	0	0	2	1	1	0	0	0	0	0	0	0	0	3	0	0	0	37	30	0	2	0	2	4	0	0	26	0	0	0	0	0	0	0	0	0	0	2	0	2	0	0	3	0	4	0	0	3	0	0	0	0	0	0	0	18	0	0	0	0	0	0	0	2	4	29	11	0	5	8	0	8	1	0	8	75	8	4	49	3	0	2	2	0	0	55382	1337	0	0	0	2	0	0	0	0	2	0	2	0	0	0	0	0	25	0	0	2	0	0	2	2	0	0	0	0	0	0	0	0	0	0	0	0	0	0	0	0	0	2	0	0	2	0	2	0	0	0	3	0	0	0	0	2	0	0	0	0	0	0	0	0	0	0	0	0	22	9	4	0	1303	6490	734	34	12	706	5922	589	2	255	2	2795	1598	2	1035	19091	3674	1337	4	0	2481	0	0	0	0	163	1452	13	68	0	0	33454	0	3	2	0	0	10	0	0	0	0	0	0	2	0	18	15	0	8	2	0	15	0	2	0	9	32	6	8	13	0	4	2	0	0	0	0	2	15	15	1	1052	1568	1670	0	0	52	5	0	4	2	0	2315	0	0	0	0	0	68	37	0	0	0	0	2	4	2	2	0	4	0	0	26	2	4	0	0	0	6	0	0	0	0	2	0	0	0	0	0	0	0	0	8	5	0	42	16	0	0	2	0	6	7	8	0	0	2	8	9	0	4	0	0	0	2	0	0	0	4	2	0	0	8	0	5	0	0	0	1	0	4	0	4	4	2	3	6	0	0	6	2	5	0	12	3	68	0	0	0	2	0	2	2	0	0	3	0	0	10	0	2	4	0	6	0	0	0	115	31	0	437	0	22	6	2	0	0	2	4	0	1	0	0	0	0	2	4	0	6	0	0	2	17	0	0	0	0	1875	95	8	1	6	0	0	2	2	0	0	0	0	0	8	0	0	5	0	0	0	12	61	22	8	0	0	134	2	10	2	0	0	0	0	4	0	0	2	0	0	0	0	2	2	0	0	0	9	4	0	0	5	6	9	0	1	0	0	0	0	0	0	0	6	0	8	0	5	2	12	0	0	0	2	0	0	0	2017	2622	434	2	2	1536	101	0	4	0	2	4	0	2	0	0	0	2	0	0	42	8	0	0	0	0	0	0	4	6	1533	89	1156	0	0	4595	1897	1355	0	0	0	6	1	1	1	5	0	0	0	0	0	0	0	0	0	0	0	0	0	0	0	0	0	0	0	0	0	0	0	0	0	0	0	0	0	14576	3997	217	3	0	2	0	0	0	0	4	12	0	0	0	0	2	2	0	0	0	2	2	0	0	2	0	0	0	0	0	0	0	0	0	0	2	2	0	2	0	0	0	0	0	0	0	0	0	2	26	0	2	0	936	2434	1278	28	1811	0	2	0	0	0	16	6	1	0	0	0	0	0	0	33	4036	823	4	1490	294	3271	0	0	825	0	34	0	0	209	3040	6	75451	8	4	0	0	0	0	1378	1240	0	0	2	305	1139	342	186	146	1574	2214	4499	2719	941	0	2190	1985	2	0	1	1703	1987	0	793	31	4112	2000	9942	124	160	8005	4892	0	0	0	0	329	500	68	3062	5801	33	717	0	2610	87	1199	1380	685	0	498	8	0	0	92	1080	625	2	9205	45	126748	129	223	5900	893	46	250	2928	1152	228	469	1315	9489	9197	0	0	0	0	0	0	0	0	0	0	0	0	648	265	1037	32	4	1210	250	240	4694	566	84	1753	4788	31942	1615	1720	0	0	4	11944	19118	21002	14812	31832	289	8160	2581	2776	280	1677	0	0	141	3864	14	181	46	20	2	0	0	0	17	10	16	0	0	16	0	5	438	867	471	409	238	4	410	2	13610	4294	1128	12	0	325	11230	907	64	0	0	0	0	0	3	0	2	0	0	0	0	6660	3724	22	1932	4131	605	210	26	270	2682	10863	277	462	1618	2	0	227	0	0	0	4	1	0	40	0	1	0	6	0	0	0	16	0	0	2362	4190	556	2345	1338	206	89	0	0	0	0	0	0	0	0	0	838	0	4231	1229	8298	1444	30	0	0	0	301	210	20	8	957	946	1048	7	1	4	53	2379	4327	1543	162	60	1931	7273	1272	140	569	60	0	362	603	142	8	261	2	2698	722	831	81	302	635	0	1496	1344	212	14	208	142	105	597	50	294	2	34	3293	226	6	94	35365	1238	183	2425	204	22141	379	6781	0	116	190	388	3141	8	4012	1750	3151	41	0	441	34	672	4	0	2404	93	1043	1891	1439	735	2835	9	60	0	0	50	66	2	2	219	323	0	0	0	6	0	954	263	66	189	3198	36	666	605	2318	410	4	1159	0	0	120	68	169	1158	819	2	75	185	13	397	13	190	162	2	1134	91	12	3175	130	3881	3653	0	6553	1213	8	975	2569	405	350	113	1007	0	168	1587	167	1029	457	84	4654	840	0	2	0	103	0	160	701	1947	4	0	0	0	0	0	324	263	77	839	954	126	4	0	0	8490	373	2589	3312	40	0	2	0	1553	2	0	315	929	1	2833	12	6965	56	520	145	3855	2	0	481	1100	30	50	599	20623	651	6	4	10	154	2511	64	28	471	19	146	681	3390	1959	0	86	0	2395	161	2	0	0	4	270	423	2452	2422	4	98	560	5611	4471	89	91	3263	410	1377	68	1387	1663	307	4	6	0	213	128	7717	2	420	0	0	10	8749	2	1853	1743	715	4	37	1168	0	915	2	377	2	384	1239	845	0	887	1852	318	2197	568	798	185	422	176	1397	817	2	6	0	4	12	203	612	2788	480	0	5742	7960	8038	357	1474	0	653	50	578	196	376	646	13351	32	6499	1064	0	0	0	0	0	0	46	937	2	674	3	188	637	0	0	45	0	0	0	0	0	416	2	6828	14	2497	118	6	0	1090	0	4	355	24	12	4	1922	1	0	217	150	2	412	6	0	4	0	0	0	3	4	0	2444	392	169	3063	525	695	1927	78	0	884	4159	100	383	142	358	2645	23	2	0	820	1261	2778	4	8	2642	16	39607	55	5667	1470	486	350	3482	657	3187	0	0	0	3433	0	60	1015	1261	861	241	703	1097	1858	269	0	4	241	42	2546	0	0	1602	1654	2116	564	2	22532	328	567	1969	422	1152	2373	204	0	316	326	0	122	333	1014	1236	1741	7638	34	261	386	2	8395	108	14	1665	992	0	2	1685	757	32	16	134	148	1159	374	499	1144	104	346	300	5425	315	412	0	0	0	1219	289	2	1003	2161	260	505	424	256	932	0	0	12878	12	1941	3241	1223	894	320	58	4	4	6	6	26	0	2	2	0	642	3721	73	0	0	2	4	0	68	286	3621	84	71	350	826	3071	8	480	2	0	0	8	158	8521	6689	197	254	762	1189	245	591	518	1880	544	683	4	0	3974	207	8512	125	4	0	0	0	0	384	19	19	179	234	322	55	68	1059	632	0	0	208	2	859	2	1032	4	2368	2	2	2	101	5640	283	347	358	6217	8	285	62	6817	130	444	693	1492	1494	0	0	0	2	1074	0	5894	12442	374	0	0	428	2	144	3265	18	1463	0	259	120	307	1625	117	225	236	6488	431	1018	8	4	6485	4965	327	2429	1253	778	577	172	689	1338	6	6	3197	0	0	0	0	0	0	0	0	0	0	4	0	0	0	0	0	0	8	2	3	78	20	1	1510	0	2	8	1	0	4	0	296	34	963	0	0	17	2	600	1587	3162	287	1176	0	3162	581	592	1379	786	16	0	402	119	896	11696	3807	0	4303	42	2	2	2	8	9	11701	16	29	990	337	27	1	92	953	4507	4986	6	226	4	6385	574	570	8	468	280	38	0	0	0	2	241	20812	120	18	1286	488	0	0	167	0	2349	1242	53	569	46	10	0	4	818	635	51	2538	6168	408	2	0	1990	214	156	180	60	190	1710	3927	76	693	2116	1075	54	37	346	282	24	873	411	262	2	2145	8	0	638	38	5786	12570	1719	331	10746	4054	293	401	221	1816	1440	180	2715	72	1437	1727	2822	389	7291	321	637	1828	365	10	2	1874	559	174	310	8	0	2385	743	3180	1561	16	151	128	198	268	1113	598	948	1871	8751	636	1440	362	0	0	3498	876	127	114	4	660	1486	1499	972	0	508	266	18263	474	7	32	10	2	8	2	6	438	373	780	674	67	1882	216	92	62	0	4248	0	208	316	728	0	95	1560	85	448	2204	1344	4	6	4	28522	3	310	0	210	679	74	0	331	594	1677	1	4	0	1387	0	82	0	0	0	0	17592	20	4	1998	3888	0	284	12	1192	131	144	234	32	0	252	231	2725	0	0	312	264	1748	6	1912	2177	147	1822	50	10	989	213	1030	0	21	783	22	2160	2	68	0	385	5732	533	114	1966	1006	41	634	13	5	234	5	261	10	500	3258	273	98	1051	37	485	713	70	569	138	1414	2	0	54	209	32569	0	500	54	14	7198	2935	149	1266	194	2	0	8	0	0	1195	6	2	82	325	36	43	0	0	1637	10	1079	422	663	3145	1019	16	6	28	48	475	434	546	0	0	154	815	519	177	12	1006	604	70	229	168	706	2075	16	3222	2092	128	911	342	8945	182	226	212	0	0	4	771	4	321	6	749	4	6	2	98	275	1400	302	2148	0	75	188	327	1321	2	749	2	1173	2252	52	1060	6	746	0	0	3	1060	2478	7628	3063	520	2	0	3056	86	406	4	1729	977	770	477	970	3133	1610	160	6	1261	377	168	521	513	1337	438	168	241	0	2	4161	414	156	0	5986	187	125	895	248	344	152	2949	2921	873	961	352	3712	2	0	402	294	0	0	1244	383	753	186	7840	10	1280	138	0	0	4	71	2185	0	569	0	5	1143	499	196	374	22	1551	2	0	0	0	0	112	0	2	349	0	120	4312	620	423	130	1618	291	883	1249	2632	629	2146	516	1124	2997	1836	2	0	772	1254	1160	374	40	4460	4	432	0	112	0	310	838	4086	1623	668	697	26	422	62	44	29	58	222	1204	476	596	1352	164	181	12	19747	0	216	1138	449	2192	1041	12	1081	199	433	1878	1632	278	0	6	144	6	1	16	2478	2	0	1010	383	2062	177	391	24	681	330	4	2187	0	453	82	411	431	2246	542	2	750	72	132	14429	88	582	0	1315	482	0	0	148	1164	42	12	69	86	678	1685	2	22552	274	329	0	0	0	0	927	38	4729	5322	60	3001	1482	1674	62	0	0	353	1230	123	764	2072	0	0	8	0	5	5	366	2	0	0	278	79	44	12	288	40	23	155	88	0	0	1	2	0	258	4	37	238	526	53	234	5442	434	368	52	133	2	6613	62	548	720	1	0	386	646	85	673	0	0	36	193	864	149	108	4176	1851	0	1797	12	3027	643	590	752	81	44	33	1371	42	0	10	4	1909	287	7257	934	8	847	282	1192	2	0	2	551	0	3661	404	1470	236	3423	14	30	3	37	0	225	90	710	93318	2	0	150	0	2	0	181	2	0	0	0	2198	385	0	21678	381	122	170	331	1892	371	30	6	18	14	1879	92	2	4	682	2	211	413	20	0	0	2	3743	0	225	1081	817	482	268	1720	1073	0	1116	10	367	14156	141	145	18364	2928	133	114	407	158	590	15	3621	1759	556	921	85	16	471	0	0	13047	0	0	0	0	19527	2	2	0	0	14	5	2221	2	373	263	5502	128	326	0	156	1465	4	462	1281	52	1833	196	1109	3139	13173	348	0	0	0	8	150	1443	5049	2	2029	0	120	3419	361	1763	0	1107	281	18	0	2	0	344	0	6	1	141	0	2	8	0	4	0	573	2	38	120	229	3	842	0	5031	166	0	14	0	0	96	1323	40	378	1243	286	186	664	24	280	466	317	2055	1690	2024	62	526	507	4	0	244	1282	1615	0	665	514	438	165	512	1495	77	0	4	0	0	0	0	40	547	339	0	0	0	0	0	0	0	16	166	805	1503	972	2	0	372	147	387	276	2	670	0	0	0	0	0	0	2	0	274	743	160	996	4	0	871	105	145	6	896	574	457	326	0	237	122	84	470	4	240	213	8	0	0	0	0	0	0	2	214	250	0	0	30	1848	974	0	0	0	0	2	1170	621	3534	7458	0	174	2204	2273	14	33	0	2	0	71	0	17	0	24680	28	0	7292	0	292	0	0	1	4	12	122	265	0	450	475	32	2	0	5511	114	1554	654	626	4	1	54	3368	579	2674	160	292	4	98	352	59	1258	4	112	237	1162	3401	0	4	108	673	656	100	761	958	0	97	0	0	0	0	1828	0	0	0	12	50154	0	0	16	0	0	790	1827	2	0	386	0	111	0	2	133	84	16	52	238	0	8	0	4	0	0	4	62	871	28	1417	27658	791	220	507	4	0	0	1600	134	730	38	0	0	0	30	0	14	155	148	86	266	522	523	133	828	704	4	4	2891	1077	0	2	1086	3097	311	0	0	374	1803	198	114	28	529	101	337	237	788	349	2014	882	8	346	136	75	367	84	0	420	1172	2482	48	230	2297	555	0	221	189	147	58	1820	1437	106	2586	7713	7245	24	230	509	158	1170	147	32	1889	115	485	145	5603	3988	136	6	9100	78	114	983	17752	2	2	6	0	23	84	6	0	0	0	18	0	181	0	566	1451	321	682	0	50	0	0	80	0	0	2	0	36	98	5802	69	0	521	6	1145	2	0	0	0	4	0	400	0	329	81	3590	889	336	462	252	81	725	0	0	1524	361	396	1160	0	797	86	1150	158	18	101	6	8	0	273	0	2	0	2	0	0	150	30	1103	536	1044	6400	4	0	328	0	0	0	0	0	274	0	898	114	890	795	0	1	0	2	0	0	1804	104	361	0	605	452	15	6	4346	166	417	4	9	601	2050	5497	2	2	2	140	19	1730	451	148	166	101	125	126	3289	307	309	15	10	339	280	868	1419	447	4	5994	48	198	293	7795	763	1284	802	564	0	0	0	0	0	5465	2	122	2	2	18	2	42	2	10	49	93	589	2	0	0	0	6119	27	1307	1075	5410	736	1806	188	484	162	76	1917	279	1573	353	1260	56	969	186	0	355	134	4	0	58	220	343	13399	16	5	246	63	969	2143	12684	29	148	8628	48	254	577	54	4949	5483	0	20390	0	6040	62	7649	84	0	974	154	44	304	129	806	176	58	2559	1242	6736	460	635	1350	172	2149	48	2	247	286	114	21	718	37	13994	1428	25	395	4461	870	27	130	112	106	6	0	281	301	1209	1660	439	4	813	1028	14	806	735	4	2	26	72	11125	1255	18990	8256	192	4433	2157	42293	4	1384	6	751	214	136	71	34	135	2	2	2	0	0	0	0	0	8	80	0	0	6	0	16	6311	132	410	179771	418	0	192	46	1013	250	0	1154	129	6	1627	4046	150	819	904	1528	1797	7003	0	2	1469	10	0	26	224	632	247	282	165	1283	57	408	2032	405	0	9533	462	0	865	2170	28	10419	41	436	1569	357	96	3	2	452	4	257	316	165	1384	2262	36	28	394	0	926	2	2	14	14	571	0	144	4	411	26	0	71	167	731	122	150	766	0	2	0	0	0	0	70	234	0	251	46	362	22	685	1976	0	102	137	1519	2685	355	306	9199	2194	8	2	7	1851	8164	16	0	49	367	38	1410	1708	457	24	171	1322	282	70	0	31	0	3	4	770	233	0	146	2	48	334	1767	940	1626	1109	12	0	6	0	0	26	0	0	2	2	0	1144	10	0	417	1289	8052	476	438	8	361	2472	12	1589	99	108	969	241	20816	0	4	1539	69	184	2230	5	816	0	12	0	1492	216	28	0	258	0	4	472	0	779	4	58	2	191	27262	76	254	3780	198	1234	2331	1833	2146	4	8	200	1624	2	458	591	730	0	2	304	139	0	44	0	0	0	0	0	2	90	76	2025	35	0	312	185	0	1059	1348	1698	6	1097	542	664	444	328	2163	2	8	1	0	0	0	0	16	0	127	38	595	615	0	4	0	0	208	0	39	62	680	814	423	555	0	0	0	18	2804	277	46	359	48	28	0	0	332	553	398	0	0	487	6	94	608	721	0	156	2635	0	4457	708	537	8	8	36	226	211	62	2305	24	151	671	2	2	0	45261	290	42	6	0	0	6548	2	153	6	4	411	3082	1001	0	1905	0	0	821	181	289	163	452	1486	16	700	695	202	1	82	4559	0	14	1125	1513	905	337	533	7423	79	441	4	2	0	191	1880	0	458	3452	810	2	2402	12326	14	0	0	1028	326	569	1383	404	0	2	2	1	2	1205	718	169	476	16	0	4	0	6	4	0	0	0	0	0	376	3335	4	196	11763	405	228	2024	992	388	0	1232	1483	2928	124	713	162	0	10	494	0	0	135	0	578	10	4191	120	8927	18	2265	406	188	0	0	0	137	173	2296	1190	258	396	1877	667	233	788	115	444	97	1671	2318	8	0	0	7785	2522	0	187	17205	1106	0	185	134	213	0	82	22	333	4	1314	324	255	1592	265	212	406	491	0	1202	380	404	88	2161	0	1336	6	483	16912	8	1505	69	1861	0	246	425	0	0	333	2884	200	142	2	0	0	723	32	1838	100	129	1	791	325	2753	25	32	1085	0	6	246	277	50	596	6	66	28	497	868	633	121	5989	439	10	65	655	3	71	18	34	3	2	0	144	48	677	2841	2	1638	0	0	0	2	533	12	0	0	0	0	353	0	0	226	418	8	586	4	0	0	969	1181	0	2	2	8534	8	1628	70	732	2714	112	241	2188	154	47	415	16	629	132	377	4	113	0	0	3712	1059	16	791	396	476	60	113	435	152	20	2093	110	1766	785	8	2	0	8	43	440	0	0	0	0	0	4	485	4304	302	12015	232	213	331	1441	1660	2	0	52	16560	17	2060	317	337	2	4	0	0	1777	2239	104	94	162	58	0	0	0	0	8	5	589	48	3077	454	478	753	0	0	8	2	1307	1727	5280	71	0	0	0	0	0	0	0	0	0	6414	0	38	758	2235	186	0	0	1360	0	2835	8	4	2	338	487	22	520	946	86	593	728	4	2	234	1230	353	1390	195	2	2	0	0	2	726	501	0	9	8	46	782	317	1106	0	0	2	2	1301	0	275	0	0	0	0	0	240	92	19752	2201	696	7455	490	14	11	0	1043	1254	0	0	0	0	0	2	0	0	0	91	0	293	610	2	4	0	0	0	2492	2	166	1414	0	148	1707	9970	68	417	216	177	205	19	2882	1393	74	0	0	0	330	276	512	3032	78	2922	4461	846	1005	8	0	0	1748	0	0	0	6	0	4	133	58	1813	1125	0	18
"SAMN03493262"	3435	1	4	0	42	2	2	0	0	281	120	254	18836	2017	570	140	20	16	12	0	2	0	4	15	61	301	959	68	5014	401	72	29	2	216	1513	40	36034	878	369	302	1816	476	1369	540	21366	241	1729	1	8	0	1439	1727	22804	18	0	5764	20784	906	345	2753	0	2	2	269	2111	1475	40	0	2	341	9368	0	2121	330	1695	0	0	1279	1448	462	6	0	74	18	699	0	6	32	22	32	0	0	4	28	4	1719	28	468	10	5513	6429	1363	5708	1264	88	1340	10	1248	272	134	4632	0	2445	104	166	8	0	998	199	0	2387	1998	798	900	51	160	897	1	528	199	1937	45821	469	149	328	8	0	282	181	1864	670	594	471	984	4810	2146	545	182	27	231	224	1841	0	1044	3004	2640	102	6731	2048	1001	131	616	1671	2170	776	580	245	1399	99	2804	522	10	650	6815	15568	3729	3655	1449	1450	11	711	390	56	4	702	4	2161	637	4	317	72	18	1249	2367	327	1845	60	1440	5563	2412	1462	1862	594	974	250	4744	91	6	787	0	51	2933	670	1410	984	1162	108	592	4207	261	23	383	3481	340	60	895	562	229	568	234	4	2	16957	1345	99	876	734	131	0	0	409	154	0	276	1787	939	1097	1684	472	468	372	1415	32	7	28	1973	461	9987	4	2	2	30	0	0	1	0	6	13	4	0	0	0	2	24	426	2	4	2	4	4	12	0	12	0	282	1778	0	350	0	1260	2	2	8	509	978	0	7	18	5196	1336	421	160	433	6	199	2336	0	0	706	5	196	3	0	7715	0	606	7712	779	187	0	118	2292	4	5364	449	2	0	0	1243	12	2	166	292	8	0	0	0	0	0	0	0	4912	445	474	217	713	1302	3985	1963	204	75	208	2	2718	1503	232	1643	2477	12	16262	10373	10	6	2	8	2	1866	1611	4019	0	0	25	0	0	0	0	12	823	32	0	333	1417	4	4	0	0	34	5383	272	2725	10678	1366	1006	3341	1490	0	637	71	2678	628	0	1737	2031	439	1563	20267	2	667	1403	29	434	666	3677	0	10767	0	0	13237	1	2	0	2206	50	1474	5226	1426	267	1029	32	17	611	2576	389	1561	3595	2894	546	855	203	1018	81	1585	216	167	82	24	2	3471	228	348	534	4244	576	1140	1121	2716	1	0	2	28	67	1822	1096	190	1731	308	510	606	14	64	312	304	4437	428	119	550	1464	3386	974	996	0	599	4173	476	48704	232	827	6	5	3777	430	1593	959	2666	240	1	41	299	2588	267	6535	268	252	270	28	16231	0	7262	0	10	286	28912	8	28	1020	1081	1398	539	681	187	185	1771	355	1364	43	43	227	255	600	55	1818	2127	4745	1572	3583	68	12	387	177	2	4	0	1281	1595	75	2626	554	7503	390	1851	607	623	717	2	61	375	187	975	1148	624	29	2268	398	411	1479	116	101	688	78	610	211	2348	3	2075	7	2983	1540	301	2	108	12	3115	52	372	1049	0	564	207	342	8641	6748	8	4	20	326	482	10	538	360	2241	206	5418	219	790	64	257	3868	421	921	383	251	1042	1494	827	632	2945	0	193	44	741	42	13180	917	1326	32	1774	0	107	370	1093	4	1238	6165	689	870	0	30	675	1907	361	293	201	14	1014	556	2	0	2	383	298	7148	2	676	1100	2895	1359	1162	147	0	725	151	63	743	2666	1032	0	290	5961	0	2	0	0	0	2	6	16	396	884	16	0	0	65	2207	304	782	598	2043	4502	4	1405	1208	0	2	397	1792	621	4	5661	1490	75	1297	8	3	111	271	1192	2	0	144	5081	785	10	2	4	2376	19	2302	239	1590	355	2344	0	1305	2	778	247	4	2	50	0	9	121	564	8841	4	10853	581	128	1669	0	0	393	0	0	0	1628	8	1799	4	1690	1433	544	467	1780	1	106	26	22538	3600	562	72	36713	0	18	394	2235	0	157	0	388	6279	2748	1922	4	26	550	71	19830	212	2903	12302	997	264	2821	6	4	0	12	0	0	0	0	13	198	114	44	1054	10314	36	713	940	388	1	2263	0	0	0	168	16	0	127	1	81	300	2	3	542	608	0	2	1778	6512	2	1060	0	0	0	0	84	0	8	0	0	237	191	298	0	2	4	6	8	50	0	0	5	2	0	2	0	0	2	0	0	0	8	4	30	158	1049	0	7	341	836	1167	1792	279	881	218	472	7070	2	0	235	0	24929	2	8	0	2456	1406	133	676	238	447	218	1532	668	1149	4626	6588	151	1247	1971	109	1068	32933	1	444	551	626	80	401	4577	104	387	1970	493	276	12	4	142	6435	2240	1913	3451	1147	4	256	123	1812	605	4374	456	224	1713	6336	2153	3171	1337	502	17251	2085	562	22	733	700	635	67	28	470	0	2	74	8	71	2	2459	800	380	14	341	11803	33	1334	4965	11	659	2046	709	0	6823	391	4	4078	3848	0	0	812	24	6	838	954	675	34	0	0	952	32	22	267	1964	5927	138	4064	0	489	258	5673	3476	3316	1103	440	328	185	2	28	1849	3	786	2	1	4593	7745	1	7904	363	1056	140	82	97	3558	3213	3177	2422	639	16877	19	0	4	10	878	527	315	1018	8	218	862	1369	10484	360	455	2562	1442	2628	1118	39	6	4481	668	1682	8308	13395	0	53	1158	542	324	871	1812	3647	1323	168	50	1298	1706	353	4754	2019	2528	2438	0	0	1539	460	282	146	366	1369	583	0	2	309	2	8	0	642	550	0	0	0	0	1980	665	29	1332	713	897	0	56	297	1056	38	0	12	711	113	8	5948	71	20255	2880	300	21	0	2	0	0	155	0	318	759	1205	3439	10	0	0	14	2	45183	1179	279	2	243	796	467	2268	203	443	251	49	0	2	2	0	0	192	896	181	766	368	12416	10	2960	34	948	160	18	190	5480	10507	4	8	0	4	178	6	6372	8	952	58	1927	187	3358	2297	845	1734	482	118	684	1162	464	702	4574	2861	0	845	1029	679	2	6	2700	4814	4658	4038	1398	370	2757	10	1043	2	56	5882	1834	4308	2	5873	2	12	2126	2	423	176	7219	50	16	180	166	8	4667	0	799	273	265	3774	742	19251	1143	82	165	367	1603	1693	2	105	56	182	146	566	1023	1138	638	16	1308	60	254	4	0	6377	3894	4	37	231	5809	0	1562	4	0	5151	1726	422	69	40	8	31	455	1305	445	72	112754	0	1379	1400	0	472	2594	36	39	118	32	2	2560	3880	264	267	878	6	48	186	509	1003	0	2	0	832	366	2994	2125	1784	2452	34	45	222	701	854	106	280	9591	0	1748	8704	2	0	547	1263	391	5967	86	1789	70	102	12952	15546	42	200	1387	459	97	1753	0	0	22	254	1130	30	775	35104	33	1133	4	328	287	717	282	135	0	3720	0	798	148	147	1124	242	785	6	2294	0	1533	4923	168	1198	1418	5918	0	3287	1937	24	550	1330	679	497	5080	806	3545	867	483	298	110	1967	2	0	20	16	3517	5576	68	2	46	356	228	6	4575	467	0	4625	0	0	0	409	336	401	1091	10	0	654	219	557	572	664	110	0	0	0	138	230	20801	0	0	6	0	4111	0	2	0	0	2	3524	3503	507	8	0	0	6	730	0	4	6	4	6	163	38	0	0	0	12	0	0	2024	252	546	625	0	1102	1848	257	56	4	358	1540	4999	16	10	12162	0	0	26084	82	940	8	2	0	6	1	2394	3796	2	22	4	0	4	0	6	3439	1672	11613	4	677	8633	223	12298	4	0	8	0	4558	6835	6985	558	946	0	0	311	158	229	1879	911	148	178	102	0	0	0	0	88	156	242	21926	270	2921	3955	0	56	0	244	28	6	33586	288	241	2274	480	471	4790	122	31	1401	208	196	4	10	26	2	61	8	48	1722	410	249	303	152	495	1313	0	1430	1289	537	305	574	297	1635	2	599	422	1498	102	8	563	5143	0	21608	4973	571	58	1608	118	629	226	707	128	104	9088	206	259	39	680	1502	681	1662	199	18	1316	6	1588	1697	0	1689	94	1653	974	3584	3208	854	4	873	7	11109	21	2421	1249	2965	1547	226	118	716	12	285	0	0	0	0	264	12	0	50	1306	0	396	2	344	993	4700	936	4087	667	0	688	850	116	56	0	130909	6	846	3615	2	2	382	91	2	2	2	3792	0	8	403	897	3151	154	2213	0	3	10	0	775	0	20276	38	32	3896	165	3275	4	4	0	0	6	1373	10	8214	2364	340	0	594	607	30	1559	582	127	603	486	2	4	8780	115	0	76	114	2	1734	335	1547	18	1296	1368	30	2670	20295	2637	543	0	2377	0	0	2	0	0	1437	10283	54	2	0	8	10	8	118	189	5512	2	0	0	310	0	279	115	119	119	52	1456	7764	249	2	1739	0	30	770	158	22861	235	2324	769	990	1295	144	69	347	1798	22	728	3323	1631	32	3400	10	142	0	148	2513	79	0	2	3162	444	58	1520	627	238	4	55	247	2435	2	0	0	0	18	3	274	8	800	188	126	829	1106	1574	3490	8	1671	0	138	72	45	10	1257	6	2	0	0	0	4	1705	346	608	2529	774	4	0	20	2491	522	1368	18	2116	6363	2	176	631	0	0	0	5622	4520	0	566	0	541	8203	101	0	1055	440	315	1076	2408	367	668	3035	658	526	2061	226	0	0	6	0	80	1382	1575	11	0	864	10628	208	1204	2165	269	2916	441	403	0	4	0	6	564	9	4959	0	0	4	727	0	14	2	0	29118	306	2800	4	0	1746	33	699	1788	98	3046	1244	210	2853	64	284	3822	0	0	0	1541	4	0	110	90	5549	4	0	389	2678	150	72	180	2	795	228	566	3252	172	2639	5508	3301	7550	0	0	0	254	10	525	4963	0	2525	0	3132	4	0	0	1433	83	363	2706	0	0	92	0	0	0	0	0	0	0	0	4	0	0	0	0	624	2	2	7	234	275	2509	21	206	608	2843	0	1423	1325	7	2307	0	8530	962	1190	373	15	0	0	0	30	0	2	2	0	0	0	2	1949	0	0	0	9	0	9	0	547	754	60	110	226	1182	0	2457	5468	2	0	0	0	0	1	0	0	0	0	8	10	6	1	0	917	0	595	2	802	2	4	36	0	0	0	0	0	0	967	74	1221	8	95	120	5	1808	4	228	2	116	1479	2894	85	554	4182	755	634	195	359	9	4703	48	341	2782	4671	3455	0	3537	0	8	18	1	1514	617	621	20	470	22	5193	618	1360	16	3	900	926	1520	2553	42	28	37	859	456	35	610	81	8	302	688	7191	4813	3	55	1341	8	0	0	404	76	4	3631	0	0	0	0	0	0	1545	0	937	0	9022	426	0	14	1698	415	186	110	375	2	3707	0	20	16	22	1425	0	16	1363	914	3250	4	8	3143	3	186	1231	2	0	0	0	189761	88	0	0	0	1620	123	0	4	124	4	151	0	2496	0	0	2	0	194	0	398	940	1474	873	0	1224	1286	5	24	196	1862	2	569	1316	94	476	368	339	1316	0	377	934	1210	2051	1534	655	750	4	3100	483	368	203	609	2794	1859	858	924	170	440	275	82	211	16	2	1499	2	0	1056	1288	501	2028	18	102	199	1368	2338	1519	5752	531	0	0	879	1285	627	529	240	2562	54	2	2754	1152	4901	744	6822	302	997	787	1143	2	323	2	301	44	27	28	519	488	2051	3797	1382	13727	5121	240	6	0	0	301	1124	534	0	60	3166	475	3247	1532	604	11	438	2	7850	6	1289	0	566	578	6	120	116	43	297	459	33151	3111	187	190	192	489	254	173	85	2	0	0	11523	3291	2963	1510	63	64	0	0	0	0	0	0	542	2476	2345	364	4425	3882	144	965	44	312	16	102	257	256	486	181	214	231	0	0	9510	1775	1106	703	10	1372	2	2	0	0	736	0	72	225	66	2764	1488	2	3139	1852	3103	28	8	2	943	1528	0	877	4202	2893	597	103	1500	0	306	7444	1361	116	352	30	90	460	0	58	0	6	494	675	27	1692	0	0	1898	1298	63	652	281	30982	36	14	400	4097	504	2402	5	1551	314	14	2	4	111	2872	886	149	307	5433	875	42	1076	64	2933	31193	6	3102	65	2	0	0	0	3859	901	559	1552	0	35	2	6	7170	14	2280	19	3178	535	0	279	25	0	10	829	572	3	0	445	318	134	1134	12	338	36	130	43	8615	0	0	1	0	0	0	0	0	2	0	1051	1	268	353	0	0	772	148	1	506	11863	12	1165	12	2	2638	143	0	2	2561	2169	360	22444	1058	2244	1170	778	817	0	0	0	2	0	0	1468	0	2	0	6	8	2952	38	2	0	0	2	0	0	130	625	78	1	0	0	1888	24	3	2	4	10	18	1365	136	6	382	996	4231	658	1083	2348	6201	1092	0	0	1284	0	195	854	26	238	235	101	152	941	22	922	194	3209	1643	6244	4	32	2	0	0	2	4	0	1139	10	68	3814	408	114	25	745	1157	16	453	1476	298	462	597	43	1928	344	0	0	0	0	0	0	360	7625	21	780	96	4381	2615	9434	47	4	2	0	0	608	0	818	178	0	0	180	0	1915	62	2273	4	4	235	272	4648	21	283	0	4	82	444	0	242	1086	842	0	2	0	0	72	349	973	13968	0	0	0	609	2489	77	0	0	2	264	182	0	4	366	277	76	548	34	32	126	2	105	437	19	2	16	1137	96	3392	731	5	5448	331	61	31	275	2	1044	620	62	202	210	0	300	14351	527	1201	741	4	528	1231	48	104	796	358	2812	40	30	1	0	0	40	182	5579	599	61	97	4	3213	10505	856	655	207	192	5412	1036	880	503	691	0	452	74	690	22	384	1052	1284	188	640	30	601	18661	3480	446	26	0	1691	492	183	428	3392	600	475	634	302	1419	1988	2686	125	187	2796	474	2346	12	65	64	18	5396	2543	3245	0	46	897	193	95	6	2182	12424	1124	5980	2238	589	169	308	1493	183	9540	3384	550	1981	430	6080	531	9	860	1190	32	19	3129	1166	952	20	0	4	611	1225	2	0	2382	3209	626	9279	90	602	431	44	298	257	2445	14	349	186	1281	0	0	121	1981	12	1220	1220	293	158	3769	28	2918	0	0	11	559	354	9184	0	66	0	1	690	390	132	380	30	2	304	1212	541	0	40	263	1822	14	52	398	220	1939	501	27	2	763	2	28	1981	278	47	895	8	574	618	2188	487	128	332	0	552	289	499	18	0	206	0	4	2	104	52	2	1342	264	410	0	1028	463	302	560	34	0	18	2472	1213	2	0	22273	198	46723	6	291	60	70	104	337	3	6836	1211	2	807	148	1551	668	910	650	3689	4	579	5165	253	31	93	1040	0	485	212	679	1424	65	372	1167	542	596	234	2027	334	4043	2531	907	0	375	0	1957	187	0	70	637	711	398	766	2	2	0	1087	294	761	1430	228	28	8	886	1073	344	1033	476	61	47	4526	2092	0	590	8896	30	667	10	7526	26	39	2071	521	172	403	21	16	2418	0	363	168	1719	1642	6642	1872	3665	79342	805	272	0	1359	0	12	22	819	2	3016	0	2	0	227	674	0	2	2	6	2498	8	0	0	220	49	485	6	2	6	0	34	49	63	2804	933	3101	515	34	20	774	69	331	956	8437	1073	1265	5611	637	16	638	89	8	1614	0	335	0	4	8	6	0	2	155	1226	2	2957	11	1135	124	1	22	15	1696	3430	564	0	2	0	0	121	1011	4	91	2038	42	2928	151	0	452	94	22276	321	0	36	450	2863	22	412	40	19266	1	2	370	558	54	0	416	0	740	460	2	25	2444	2114	594	4641	30	178	1258	306	2	102	20	170	123	1313	0	458	1180	210	34	451	1304	0	2	0	0	262	959	552	14	0	2	1938	104	0	3086	96	26	11716	42	316	2	2	2004	18	2555	359	77	21109	10	0	32	672	228	10847	8	36	0	2	5804	0	2	0	0	3	1912	0	6	6014	749	4996	117	4741	402	1160	254	11861	392	3642	0	0	2316	1513	697	492	2532	3534	15	53	619	72	0	7413	26	3716	271	0	0	0	0	81	0	60	6	2946	3445	0	438	0	311	94	10	907	562	6	3220	2239	2710	0	0	2	2	24	200	1398	72	0	598	6	139	0	2	28	330	884	579	786	5072	35	0	1982	75	2083	715	0	0	221	2084	0	0	0	2110	2885	7840	62	898	666	14	133	18	1982	2472	0	338	3783	0	38	3713	141	342	104	31	64	2	264	104	121	19470	2	188	1053	4523	22	219	438	209	655	8	1411	8665	1391	0	0	92	672	22959	1603	2927	0	260	119	692	346	740	6564	119	60	9294	6	1195	691	495	1900	392	735	130	658	202	1081	8757	10	475	0	91	1024	336	474	914	2336	1907	869	1042	856	241	425	3127	92	22	594	208	1324	169	850	1396	486	2833	803	6	11101	619	0	2	4339	8	6	485	397	0	6	522	0	0	12	0	775	2	160	18	4598	178	301	95	64	3	707	1804	55	4232	16	128	0	2	11	361	460	392	32304	244	34	3621	0	204	0	92	7711	1811	2475	216	58	360	102	2202	127	1198	0	6466	18	54	432	1054	70	9	2691	224	0	451	0	10	10	2	3520	786	2183	191	73	4945	238	965	0	2	843	145	196	2	364	496	2	6	0	148	2	148	879	153	1536	538	296	0	222	0	1071	144	1120	32	149	525	2	2	0	615	1253	1217	0	2	0	20	2648	69	66	194	8	952	2190	3482	0	5	830	3409	101	1553	197	346	409	518	0	2	0	0	2	269	1983	846	0	0	0	6	0	0	107	224	1167	0	6	1351	12	0	0	0	537	774	156	18	0	0	4	426	0	0	2	2	6	0	6	26	0	3180	703	2629	2	3727	0	0	516	200	14	0	0	0	0	2	0	0	2	0	0	726	0	48	136	99	265	50	504	0	0	1	0	0	0	0	0	0	0	0	8	1598	342	1431	659	172	132	128	4	917	439	2	180	216	1214	475	0	2100	353	4	0	2798	0	0	0	881	331	7068	436	351	815	801	104	296	2417	20363	84	8072	368	1029	14	91	4	0	1804	6	1507	3326	0	187	2055	33	74	4	406	145	432	254	199	420	4981	6	293	870	4	206	0	145	2	3589	54	8633	1909	68	1548	3777	0	369	10	218	236	0	337	841	2	2667	1178	244	2443	8	11	38	183	2	390	679	6	5286	11097	286	70	114	2774	534	772	62	4041	258	455	347	1541	2483	142	0	0	8669	2660	575	2757	0	619	2	676	6558	189	14	480	0	17515	0	0	751	389	0	4	0	1107	14	0	0	4	2	2	0	2	0	223	2	2	464	0	2	519	0	128	8	2392	34	0	0	0	0	0	0	2017	696	1709	1085	0	1959	237	311	1156	1773	1070	1739	22	8	10	470	52	385	76	918	690	174	158	78	781	208	1075	36	22	526	28	244	4915	839339	130	1077	2316	6	0	1530	0	0	31062	941	0	0	2	6	976	0	2	810	1097	3	2	1	390	3589	438	272	1042	2783	1169	1053	2033	32	1899	99	1945	2055	6	1811	7410	5205	169	90	1827	26	0	291	1334	5833	2497	619	104	132	14635	15676	149	6804	729	3	21149	7857	4804	12	0	0	0	0	557	1040	713	521	3976	1941	3563	225	2498	424	72	0	1507	13540	32	2329	6	4	340	210	4860	156	1486	216	1064	2	1110	272	1	233	572	4584	0	237	1377	24	373	460	180	228	654	11	1386	244	9	380	450	10	7126	5187	6	24	0	2	284	10081	1537	6005	994	1499	203	198	532	72	2164	18	342	204	4088	2	200	360	8	2	2	0	28	5	266	22	3671	27	95	0	127	68	0	3684	25	32	2553	0	0	4	12752	1916	46	5100	22	298	5219	106	162	1048	0	5493	1139	2550	953	7120	6678	0	1661	18	2106	0	0	3355	5146	70	313	199	0	0	359	10	519	722	696	0	0	0	33	158	793	0	0	4	0	0	565	31	16465	524	0	0	2002	670	305	9007	38	214	70	1164	468	2	204	618	133	10221	1172	28	908	1068	58	260	1266	401	4	1607	0	235	267	539	26	390	896	12829	1	0	92	385	2633	431	684	0	655	12	161	1524	4423	8	2	26	547	2196	3168	28	0	1991	4	0	48	4	10	10	324	2	0	22	49	10	23095	2035	418	152	900	1467	22	1769	974	128	224	50	2	6	309	311	8944	44	6	4	2317	129	312	869	1729	29491	0	4	0	0	0	0	0	1782	20	2394	72	0	0	1144	938	5609	1412	172	875	2	8	3044	4	2	406	2	0	1434	1350	179	2907	1396	913	1194	8	28	0	250	0	1690	7985	488	0	2	0	0	0	4	4	0	248	63	2	342	1597	11797	63599	1183	5209	134	113	5059	984	1210	1681	436	2	1739	370	4366	2	824	3072	0	102	976	421	3531	18	1293	2	481	2488	1660	13	1056	1005	103	113	372	253	534	51	40	13674	952	482	2379	38	540	501	104	278	121	385	5425	1002	4561	6502	224	4839	1529	0	1174	2529	2815	361	0	3011	3516	0	0	0	2	0	0	4	3482	0	0	0	6	0	0	88	463	2698	659	1460	2	492	0	1376	30	6008	430	761	1	0	0	2	4048	726	248	291	146	3505	460	582	383	4816	245	42	2022	0	165	6556	127	14	3044	63	6	926	181	76	928	934	1905	6107	69	176	0	0	638	56	2	0	15	557	1889	54	74	6	29	2	474	854	927	50	88	468	1241	698	2	1257	1267	772	1576	921	1119	167	962	100	1374	2	961	2078	223	68	58	153	12	10	2418	1800	274	812	1883	142	2820	971	106	239	1964	2424	218	2361	3070	796	268	0	1154	16	1346	314	172	670	20	74	3012	2725	240	173	12	15	787	114	135	294	94	98	328	728	8	263	227	3296	146	409	417	1071	391	1568	1068	28	0	0	3589	136	26	647	686	399	1189	1155	261	13662	0	302	50	182	707	9	4	6	6351	154	672	1372	2275	12	1096	60	32	8303	0	8	344	1296	1090	1701	2	0	0	0	0	42	0	0	4468	4407	549	19953	211	28	2387	459	128	4	4	33	4	6370	2	0	10	2	36	4	0	4051	795	166	34	20	0	3129	28	4011	0	37	132	0	6	30	429	1960	734	40047	170	0	0	0	588	4	4	4255	1062	1377	28	0	2	0	6	0	0	0	2	721	0	2	2328	18	8525	1	0	0	0	0	0	97	1481	0	518	721	98	0	2650	46	2	6	0	0	32	1204	0	3932	3005	0	0	241	7	11832	136	32	149	216	4	1098	409	431	118	6	6581	924	398	5	4	165	58	4	1219	2714	102	2899	6	201	891	921	124	9	1117	32	0	1	0	0	0	1744	6	344	1383	812	3584	3034	0	81	226	852	2283	1289	2	2454	437	60	126	2	2	0	94	2	0	4	983	3407	310	12238	753	3692	0	0	1445	0	2	0	929	53175	4528	2505	6871	437	5	536	0	3914	2	2	214	2845	652	45	267	320	87	875	0	0	0	0	4150	1352	0	756	234	17834	287	1073	8844	215	0	74	124	6604	4552	0	0	0	0	64	0	4406	648	1204	3340	505	666	2282	219	3618	8	899	0	16	5377	1139	3630	456	5288	1885	683	1059	295	8454	130	1357	603	0	273	6285	7491	874	1657	9091	603	3070	1464	9	2765	116	33430	442	2522	44	2179	79	777	3	1941	10	59	6416	368	765	162	84	53	90	498	2069	1063	562	156	112	737	2177	261	68	15996	0	0	440	2533	14	2900	3	96	4847	144	53	73	1085	205	5585	44	232	15364	1057	335	6	6	0	4	624	829	437	404	527	3421	38	0	1395	7738	22	862	0	744	768	496	497	756	2	0	2	73458	1072	0	671	54	617	581	4308	231	82	5442	433	8	10448	370	368	41	40	693	1262	1382	1773	354	824	995	0	0	218	28	1452	3	4105	698	126	5884	73	148	50	6	106	219	19633	349	0	0	310	0	19952	661	98	1229	445	0	14	2	0	3316	18160	216	4	1376	120	164	15757	2	2	175	4	0	2492	1626	20	2	2	18	12	7939	2	80	2	4	2	0	0	2678	607	4	8053	0	0	2	26	18	14	0	548	5628	0	1583	0	0	2	957	9817	249	329	294	29808	379	3218	591	50	3497	2287	5875	2	0	0	0	2	396	1805	16	56	350	6	1284	3817	2407	720	0	0	14	10	3020	1	827	358	5145	170	0	0	64	4	4	62	796	2	2	40747	135	112	2	8	0	3568	855	0	2	16	2555	174	39	32	1603	32076	36894	1045	757	24	273	0	0	290	280	2960	2581	3245	176	33309	318	212	2356	1654	11238	981	20	77	1022	490	246	4	0	2	0	9181	180	1443	69	7908	343	11	2056	3796	1302	9355	0	0	0	2019	6894	902	292	102	0	104453	0	0	0	0	0	0	145	1183	0	0	0	2	2	0	20	26	1803	733	24	20407	1782	2	1292	946	120	228	40	0	1	0	2	0	0	0	0	4582	48243	0	0	315	16	2099	17	5	0	5413	0	0	2744	0	0	0	0	0	2823	131	0	5698	3541	32	673	72	704	1211	605	421	0	5	8	549	902	2750	3006	283	3196	2098	1115	0	216	1013	945	402	404	124	387	403	238	16	1283	3867	2103	683	3812	1159	1281	280	3017	0	2	333	45	824	370	1939	1885	4	9955	4878	75	1171	14	1653	252	28	54	543	558	2	2	12	4394	803	659	142	707	54	0	0	0	0	94	6	6	13	0	118	318	31	10020	4	16	510	691	65	1367	163	743	300	0	40	825	0	8	2	62	1693	0	10	499	212	367	1123	24	1323	796	0	162	148	0	393	1882	24815	45	0	2	4921	26	338	4	2022	426	547	0	0	250	19813	757	0	667	6083	320	1332	0	42	2368	12	0	463	0	2309	31	1479	123	0	888	2	0	272	22	4	0	0	0	2	71	1230	0	0	4	4859	2	0	0	0	0	13	327	36	432	2	4	18	16	0	0	0	447	0	184	15353	14	6	0	0	3850	0	10	2	2799	94	373	190	10407	106	0	32	0	0	4165	4557	12	1007	2	250	73	0	146	2	0	1	2100	1736	19578	20	134	2080	165	732	2550	174	6	4	362	0	0	2214	6	1759	682	1635	4434	1	0	144	780	4	0	0	244	5063	1298	5	147	2496	204	540	146	138	169	698	2935	2	825	4262	10366	669	3577	3926	509	207	5	4	29	921	539	180	0	1384	0	5235	1913	776	445	4509	4717	1721	349	1019	611	561	940	0	66	424	169	111	2662	8294	3237	632	458	287	153	47	274	2	333	991	376	0	329	1930	5932	5	510	4	4764	6011	309	1919	288	636	964	836	215	2443	284	0	0	98	82	16	8	12	7	18	1434	1394	244	2685	838	648	1856	7447	32	68	1913	2387	44	16	1217	0	2	6	0	4	120	0	8	5891	0	0	0	3439	539	346	1887	106	3210	12	0	7090	69	147	3577	191	0	2	0	0	0	0	0	0	0	0	0	0	0	0	0	3	0	77	2	41	899	0	0	118	1192	343	324	320	55	3202	595	201	308	0	4	0	17	64	27	97	1516	1174	1077	0	1473	899	748	850	54	412	12	476	3473	2080	748	0	9135	1541	116	8511	238	2877	25722	148	0	376	27	31	1085	10886	4	1513	14	6633	12	2391	1308	208	2908	1435	1122	4158	320	4	10	835	431	0	28077	5614	1907	4223	183	3815	804	461	2123	583	8	1	1397	60	4970	364	4	4	1870	975	2	442	486	1637	908	62	732	71	4750	513	270	80	181	2929	1063	0	640	274	8	68	0	1482	4581	1567	12	4	0	362	1609	0	8685	258	944	1224	1810	6	1069	262	342	12	0	2	0	729	0	0	4	835	448	4560	2372	13345	6728	6	4412	3030	8	3960	2569	4499	15	5159	1304	10237	61579	0	6269	46	3065	314	6034	18	1919	0	0	0	1426	0	0	170	588	248	42	178	0	93	150	600	8	163	6029	1872	1105	2	1478	1369	55	2224	74	70	14133	559	1082	4	2	1428	867	284	5187	23	315	1873	477	42	27	10	8	3403	3291	2515	734	4188	865	1193	121	250	202	224	21	198	2	100	566	10216	3	3	14978	649	280	1	2	165	705	4	2983	448	376	2385	317	271	22	9	1215	242	18168	1207	190	1960	448	320	141	31	65	1485	192	4324	1077	1218	47	16834	1	400	162	118	35	6	4	4	967	1230	548	162	977	1208	612	2873	680	41	2	1	270	2	2124	386	385	10	438	738	1824	186	808	1379	9707	173	2	194	231	16990	13778	1073	2704	2609	849	48	6985	64	362	1302	28306	34	485	1413	10	247905	4	1704	343284	6	370	426	0	2	4911	253	12075	113	7297	2	429	1589	3811	2	0	1466	8	60	199	132	0	8901	2	2063	162	13	5	1516	275	3717	0	106	9	7394	4056	1453	9693	3646	1344	3802	2	4	6	2	645	304	2	0	0	1063	66	0	220	123	4700	687	5771	2455	1318	194	0	9549	1012	1	0	0	35	2823	1674	554	1146	40	2	813	4	345	248	12881	2	0	306	1494	7124	350	2	12547	246	0	212	4486	0	14777	530	769	11064	7328	98	806	372	72	360	966	21	6	571	136	22	157	567	39	4	2	3450	1464	1556	2	6	2861	0	0	4326	8	933	1234	670	1136	2841	5181	2	0	1057	9	1883	7855	3563	287	0	300	2955	428	5698	444	216	482	25	2647	548	347	303	11652	753	22	28	12	16	38	0	138	287	2566	8527	1555	38	284	0	8	0	0	0	10	626	2	0	0	0	0	0	0	0	0	0	68	0	0	4	0	1108	1525	108	0	1148	4925	815	10	73	1218	0	12	180	1584	188	2617	0	1581	780	1705	6	0	0	0	2	1263	95	126	1369	6633	29	692	1070	6	2	6	8	730	162	119	2650	411	232	91	277	0	1807	4807	414	16	4063	4501	23	100	486	559	629	32	1994	1096	6025	0	0	0	0	2	0	0	0	0	0	0	200	1956	2495	161	2763	4848	152	10	6	40	2335	2	8	476	12385	3483	808	351	170	28323	7100	0	464	0	6441	104	318	1225	10	2	2362	4066	97	4	2	3141	0	0	0	4	8	8	1323	1888	418	790	31984	4	6749	4043	17994	1800	3105	0	0	6027	214	1829	927	2220	27971	406	2	0	3	460	61	0	6	168	0	0	135	1338	333	1266	492	192	1336	0	18	0	0	1270	50	499	323	11	4	0	0	4539	636	0	10	2	553	0	1432	0	1	10	258	1095	372	126	1675	352	4558	7113	2756	28	77	4	7460	186	648	1967	6357	2541	447	229	94	236	14	273	1523	2004	1117	194	429	15510	366	570	2	110	2716	1821	10	485	0	6328	2916	967	242	7773	856	71	192	20	0	0	0	0	814	2	266	3699	551	4	127	370	4323	138	493	2106	805	47	260	8411	10	1135	0	5774	707	16	114	118	809	8	2417	1934	158	1369	421	205	231	4	103	134	5	3409	256	0	1799	287	282	4	1557	631	3284	2250	8074	120	40	163	720	0	1147	2144	369	2	805	60	129	126	1544	570	1578	1608	30	874	486	1820	1413	8	2579	698	349	1414	845	170	591	38	2	401	5943	8	555	2103	9295	2416	0	0	0	0	0	453	2	443	3863	3529	16	242	2144	249	88	1649	2	0	120	567	1969	6	56	1178	1343	169	384	549	71	0	1871	6424	2974	868	148	999	472	3332	66	772	0	4	0	0	131	2685	667	30	4721	6492	3260	22363	126	374	5867	369	70	2345	11641	385	4490	10	6681	2475	102	2626	6	12	2348	34	41569	1184	819	0	2402	18	8	76	21	66	165	11513	10	4257	2	20	0	3539	7062	26	3009	2	8	5	0	857	303	0	0	0	0	0	6	3	2	92	751	2617	44	42	731	5	10	80	469	3492	0	1760	5024	360	1636	20	0	29	91	6	10	0	160	378	4470	1764	247	117	504	2104	142	113	527	40479	1746	10	4	10	2	814	2882	1273	594	275	231	687	46	2525	6	1199	4	11459	306	142	1492	44	2	1146	0	0	558	1607	0	507	1278	1119	2	10	423	1257	68	0	1205	660	6634	4084	1060	36	70	1235	1578	126	150	0	245	1679	0	700	0	1395	1222	28	548	2610	18	426	377	270	415	9432	66	14117	286	1110	122	1	2	862	82	13	6	1	0	0	0	8	0	54	10	0	1794	22	545	90	2	0	1101	403	57	2738	627	415	530	216	227	472	2032	225	25	2276	32	10	2014	423	2	10	0	0	2404	0	0	0	726	6	664	1120	388	0	337	682	65	40	418	1307	553	56441	196	0	0	42	14	86493	226	0	21200	1203	679	132	69	140	34328	3238	2163	18	10	308	0	180	1	403	1382	2205	17	574	171	1312	657	328	187	612	12	0	1414	24	8026	1054	8	12	521	471	6	0	22	11392	166	398	620	848	0	0	5717	85	312	0	0	2837	6254	7600	3991	2182	288	0	0	2	0	0	0	0	865	239	877	321	224	308	7	0	0	0	0	0	657	3	867	2	375	5047	0	992	522	42	2279	246	2409	0	0	0	0	0	10	0	0	2	0	0	453	18	301	1	1954	729	220	6	285	0	0	35	1618	0	0	2	0	2800	12	0	0	58	6	0	1145	254	792	954	52	10299	28	88	0	756	1819	835	259	1465	176	260	2079	198	394	0	5945	7698	411	599	39	316	58	1851	6305	348	1579	8045	545	15	344	8660	53	1346	182	184	136	383	174	20	2	0	0	14	4	209	3629	0	493	2	380	11305	80	1210	0	234	6	1846	6	369	1638	354	149	234	50	24	12	8	367	0	2086	161	0	297	173	3327	377	2	955	17077	1301	10075	1835	268	351	2197	240	112	16	4251	475	5796	265	29	4974	1090	4126	2830	10907	483	201	6	767	129	9	82887	101	463	319	105	450	29	54	1409	48	10	9188	1026	184	6895	2645	617	76	546	1880	7775	38	2832	1134	520	510	955	132	48	31	75	186	593	7287	8	1523	16371	6	783	604	44	0	405	668	664	422	2142	253	1993	498	855	435	11	4	57	2290	177	1	547	2170	1802	807	438	11768	342	1	2043	58	996	2851	544	1108	293	32	709	4	2899	0	12344	1615	2297	327	25696	602	596	1124	439	2339	6	0	882	3645	0	2	2736	2827	1612	294	2	0	1608	1275	2034	32	524	30	635	11772	3	510	36	528	145	20	929	22	16676	472	434	8	0	20	631	0	0	0	8	752	6770	0	10	9574	95	0	2	0	3414	68	971	122	21	767	36	204	0	16	4	1103	6	0	2640	226	22	0	5318	64	0	1515	2	0	220	6	10	4	12	554	16	14	204	42	0	114	1526	206	496	765	830	0	639	543	97	6410	2812	3	0	0	0	0	2	0	0	6	2	917	560	1154	2	135	22590	1277	106	280	1000	109	1795	43	0	427	1264	1952	549	1152	92	140	4842	33	823	6	0	0	199	937	716	877	1748	116	976	32	2	39380	3458	35	39	522	1552	36	1121	238	113	230	81	621	68	10671	653	2949	536	20	4121	3800	272	155	4	287	189	546	436	183	28	54	0	1790	0	10469	4	3056	132	224	2	840	2	299	2192	4291	1203	640	588	1201	12531	121	379	78	1317	2	2	1029	327	71	578	296	218	790	206	1149	5574	1985	551	5	0	14	0	2624	9	1253	5359	1178	521	234	658	77	8319	175	756	325	152	10	12	4	1019	6	2	12	25	432	1311	0	5816	156	3367	294	0	0	0	564	15	11061	2335	4370	2688	2548	1875	1935	7220	7660	5459	8629	3142	3508	1644	179	2424	2006	657	3690	1517	3214	1735	1027	3372	3527	1095	1263	52	10811	21834	1299	1068	6	5	5	2214	2861	34688	898	1279	4182	8077	2412	2551	1432	0	168	2391	7683	6625	164	2903	2783	14	440	0	13944	3375	386	2	362	4	0	0	1	0	0	0	0	112	1379	222	681	0	557	232	0	16302	5220	3732	0	161	1699	4	691	1263	676	4686	31	89	260	35771	55	336	7871	9935	3761	50	417	1352	19208	1686	4082	119087	5427	1515	16	0	0	4246	0	496	2	2800	232	454	2951	1441	28	2	0	1784	332	10591	525	1986	870	1130	0	709	14	311	577	1160	298	1442	474	1	3563	2207	1917	1152	4	55	9238	6351	612	304	2977	1840	24416	3040	4	2	20	633	2	4896	3443	84	93	2	68	4	0	240	10975	5908	215	759	26568	1139	323	154	4	929	865	26361	4	3407	7	716	0	1303	11969	7349	33	20237	2306	82	295	6	2	114	8040	361	128	3628	1572	2508	4	4	2	0	0	12503	3891	652	228	5205	638	311	552	834	1459	1945	0	1216	1438	150	11908	762	96	1948	2	74	1621	5446	11489	2525	2681	630	4644	13400	4179	1168	1431	4729	10395	9505	2	537	308	4591	3973	144	3877	1804	421	550	202	1107	1428	6	8002	151	0	263	10	12	1747	6844	460	0	5108	35	318	320	1115	736	519	4	5384	238	424	1914	5151	0	1228	1829	18	443	1098	1966	67	714	12	0	10	0	2	0	0	0	4	2	0	67	1762	800	0	21	0	0	4	4	690	22	2	1809	2571	4707	488	5853	0	0	1215	440	8253	0	0	2	0	14134	3338	2634	2965	690	8	16207	1599	128	38	1995	949	2	540	5863	218	1135	622	366	0	24	8	3444	26	74	4	2	1595	929	307	148	2594	287	231	4	254	209	5959	127	2340	285	2	676	455	0	30	1831	341	864	0	132	11	1645	374	1114	194	8	1512	4	858	1242	21396	0	0	0	0	0	0	0	0	0	0	0	12	1722	1527	1507	322	6170	14	547	4188	591	12	1220	66	4526	2540	0	1624	65	4359	5199	0	0	2012	39	118	1867	4478	658	157	194	681	241	4762	0	4	2101	7934	12	37845	68	3898	895	355	228	62	2912	1851	425	1387	0	1	0	0	13	0	3968	760	12	2038	124	5264	2121	10	158	1320	1479	4454	1599	662	0	0	8507	14	7009	0	122	2307	16134	4393	1019	1092	14	70	492	116	223	617	2069	4515	414	582	0	4	297	3109	297	297	292	712	3579	1630	2232	6	535	142	280	10	44	0	8	1411	3307	16	1243	10453	2120	202	0	774	0	2	0	1465	7510	13897	0	2	2	0	4	1	0	0	0	1253	1613	22461	798	9569	2309	976	1188	624	8375	8317	4	1484	2	2217	0	5205	2	6216	446	62	7270	343	963	552	18855	11552	1417	2	1163	1295	7641	14501	94	0	230	2013	8842	3157	26	1927	633	14	3451	6	15	1637	86	0	5757	2062	3527	1621	348	26	3420	3516	299	18	34	1245	1635	28838	1092	0	5163	19901	8	0	418	0	15137	3901	0	29	7799	1739	2634	56329	187	26	465	94	7413	0	4889	85	15441	42303	1346	633	10967	1241	885	4573	730	12199	112	447	509	218	1456	3368	4249	4106	577	669	1288	8	737	10790	26	2744	1510	4471	1598	1790	0	0	1055	11990	16743	1716	11661	7292	7767	189	39588	4694	4736	2	1014	6554	2077	99	835	3048	24431	2912	72	0	6587	7551	13037	2739	2055	2	4363	1798	2317	10	4863	132	9053	2789	3575	25371	752	13886	5501	708	10239	11282	15575	4007	5082	3941	182	116	3702	2	1721	17	827	619	6952	2572	8	2922	409	95155	339	3456	42	733	12	12	8208	12564	0	0	920	267	2071	44	16994	84	508	0	0	54	2	0	0	994	15	1164	28	1	0	0	0	0	0	27451	0	0	9835	0	0	0	30	3512	622	804	9211	0	0	0	0	0	0	0	0	0	305	0	24	50	0	8	628	4907	7312	3002	0	956	540	1	132	30	1749	1630	4	12	8	2	3216	17	12	15405	40	1815	0	0	2	0	0	23075	1052	2	1053	300	374	949	44	16	14714	2	0	0	0	0	2	3	0	0	0	0	0	1	5504	0	0	0	9289	116	0	238	1314	2781	0	19	0	537	266	590	16	63	7379	2527	3003	24	0	0	0	0	3	0	0	0	0	667	0	77	2489	8	14	2	0	10	1	0	0	3458	196	701	10	1	0	0	4	0	3473	138	963	15	2625	9315	31	0	6	0	0	0	0	0	0	0	0	0	0	0	35	4688	1272	299	72	6825	142	1245	11316	33	2	0	2	2	4326	1	2705	0	0	44	362	0	0	0	7114	0	0	0	735	1812	6	0	66	150	106	6	6	52	133	2	22652	0	8	2	15218	29744	3119	18000	851	6981	4	248	8403	202	831	0	441	9549	1404	47	2	64	564	129	358	0	3	8	22326	3913	131	6	211	22	1294	3272	2470	2718	92	18	153	1462	23	0	6	0	2015	9	667	931	363	2	1220	4030	10	3	0	254718	0	8	52	0	239	3010	62	194	32115	232	1504	260	808	6816	366	10	0	0	25101	1651	464	0	811	981	235	616	6	178	113	2168	356	0	887	13376	0	23305	2561	0	149	6	1895	44	18651	1273	88	230	212	4	769	1665	2120	146	248	6089	6	1937	38	0	142	222	0	2097	183	1714	7092	405	351	7545	16157	849	0	294	165	25	248	3774	2778	1655	2602	50	21261	3990	2920	0	16397	165	919	281	598	2	9527	2	14	0	0	0	19181	0	726	7613	870	13157	3	0	0	27	2337	1273	2545	989	2	0	0	2083	1661	10	307	1902	148	1245	14	1701	3208	20428	2	17273	0	0	10542	434	0	0	43	0	0	5483	36148	0	64	0	972	273	4660	2	640	2	0	0	104	807	44	0	480	6533	638	26	921	0	4446	2512	4	3260	2	6345	12	11974	78	4387	6971	619	578	0	0	0	837	0	382	4153	4096	84	5793	4	29	457	399	4	6542	443	2049	1023	0	0	3909	0	132	614	2090	2009	6	0	602	0	2569	2026	410	2	3844	0	318	1337	43	1	0	76	1271	3225	14	808	1830	6669	223	5911	177	941	2	8	12	22	14	24	4	94	118	0	0	63	0	8	0	0	8	15	10	0	0	126	2	0	70	0	26	2	0	6	0	0	10	809	144	2	4	4	135	0	4	8	0	0	15	0	0	0	2	6	152	224	44	6794	0	0	0	78	0	0	121097	0	22850	0	0	26	13421	43673	550	0	0	0	2727	0	1	0	0	30983	0	3913	0	551268	349	776	2037	1536	0	1098	0	1146	613	6	481	4	4557	30	983	18	1053	386	145	0	906	475	21043	413	1267	2046	956	3267	2075	8	212	4484	64	0	0	2211	0	151	0	0	40	0	3171	3751	6	445	8437	8	505	4864	2515	1	0	171	1486	2670	391	14	142	1660	276	8	2	270	107	27	55	190	60	0	0	40	923	3249	1552	1502	570	0	6	309	594	33371	4548	639	640	7172	0	674	21	1487	0	904	14	12	2	1305	5467	14	0	0	802	1626	1525	1	0	4	0	1	1	0	202	2	2	6	0	0	28	0	12	15	182	2	2	0	12	0	0	1	14	0	382	0	0	79	283	0	4	0	840	2	3	9	0	12	24	0	0	0	0	12	0	0	2	2004	4	2	2	2	0	2	10	0	8	947	2	1062	1	1742	170	430	4	0	0	0	6	0	0	2627	3	0	6	2	0	0	7	0	1	0	2	6	2	1	3	1	4	0	3	391	7	6	2	11	0	0	1540	24	0	0	0	0	1	0	0	0	6	2	0	0	0	1674	7	0	0	0	0	0	10	4	1	0	0	2	2	0	0	94	10	0	8	0	0	5	12	0	3	2	2957	4	2	0	14	4	0	1149	0	59	2	4	778	1	0	50	136	4615	4	0	0	0	0	316	0	19	0	0	242	0	0	51	2	2	23	107	0	243	4	0	104	0	0	0	265	4	0	0	0	2	0	0	114	0	0	76	2	253	0	18	80	109	8	0	0	0	1028	243	0	6	34	0	0	2	176	4	8	0	0	124	6	82	0	27	26	0	0	18	6	2	80	0	0	2	2	0	33	0	2	0	2	0	0	4	0	2	0	0	3	2	0	0	72	0	148	0	0	0	0	0	2	14	0	0	258	0	0	105	0	1	0	2	111	27	0	8	776	30	28	2	917	1392	0	4	0	2	958	4819	4	1	1513	290	1731	2337	1754	3776	1833	2222	4144	2816	6783	1049	165	498	0	2759	2255	75	3981	2446	2861	615	18	6942	5127	5839	20	479	2039	597	7549	867	5347	70	556	1708	3448	33	5179	256	9923	2278	23981	13835	5033	69	139	4917	3410	652	17265	4398	2262	3048	14	870	6	0	0	2	0	40	57	0	0	0	0	2	109	0	0	0	32	28	2	0	4626	42	2	8	26	181	1135	14	4	0	36	7	0	0	0	0	0	1	22	0	0	220	4	0	0	261	32	0	345	16	1	0	0	29	0	12	176	0	0	0	55	4	41	4	0	0	4	0	2	0	0	0	0	0	2	0	1	6	2	0	0	12	0	1	4	0	0	0	0	21	0	0	0	6	0	2	0	3	0	0	3	2	0	0	0	0	0	6	2	1	0	4	2	2	0	2	0	0	2	0	1413	214	1231	0	138	99	3828	4	6	4066	1275	927	66	11460	14	6181	2998	5873	2628	538	258	19457	154	2095	623	7663	501	1162	401	2601	2008	308	191	336	60	142	2139	562	26669	0	3	9292	0	1	9	2980	720	2	0	2	441	2061	2578	411	0	3	1	13	31	4	4	4	12	2	3	2	2	4	2	56	670	8842	6487	4841	1827	2717	38	660	3143	5519	74260	5383	1937	36	1684	68	431	4195	6531	1325	5661	11554	300	947	1038	3958	1196	5942	1791	80	9073	325	541	212	611	338	0	9968	32404	8	672	1530	175	1846	20	0	2	132673	16445	1394	4838	451	2575	13474	0	7035	244	26	1634	793	1941	152	308	3070	6	923	1382	9760	1481	518	1555	2986	4216	24445	23932	6304	13241	2	19	0	1690	1016	2	6	6050	1	0	0	6	1233	0	3	14	0	158	0	5738	3208	0	0	1074	2	0	0	31	3774	679	20	1638	96	3505	1892	908	2	7713	86	2705	1854	53	457	63	32996	11931	8070	47	61	4639	6	5390	2284	2177	4	6	3859	20	905	126	10530	227	2682	196	2561	4383	4334	3375	5935	1860	22332	1515	18	12	13	0	0	5	0	0	0	8	6	6	0	4	2	3839	5801	1810	7915	2212	11477	24	813	3068	6998	5304	36	2551	1304	2561	5495	447	2	262	297	5008	345	0	607	1220	971	1256	6533	4289	1037	20994	20693	343	1598	14	1875	1343	1625	4832	8	5270	4	10	2	0	2	151	85	963	4	108	37	123	1013	7624	703	447	0	21	2157	5219	5007	10	400	4	304	18	282	2185	0	2246	2040	1106	0	24	0	0	876	1645	6568	1733	1801	24	140	708	0	0	0	0	0	0	0	0	0	0	0	0	0	0	0	0	0	0	0	0	0	0	0	613	809	1072	125	0	2735	0	3119	15	9921	814	122	809	3218	0	0	0	4	0	2	1	4	2	0	0	0	0	0	0	0	0	0	2	0	0	0	2	0	0	0	0	287	1627	1248	53	2149	7105	0	0	102	606	21357	3	2	2	0	7826	394	4966	957	0	842	87	1559	38	60	1168	0	0	0	346	359	917	0	0	0	318	6	3446	246	0	151	0	49	0	2	0	4381	106	20325	1846	5035	6537	549	138	0	0	0	0	65	500	1186	9127	4706	2128	3644	15	0	0	30	0	596	320	2326	915	1691	10479	2306	5928	1460	1305	414	3561	186	334	2	20	79	37	52	242	2	0	352	54	649	3700	8597	8869	1698	3656	68	265	2335	231	400	840	249	319	263	344	3137	3	3	0	0	0	0	278	2	194	14374	1189	2789	7049	406	7069	1587	19435	1441	4400	0	8	2	875	5577	1450	7006	549	2	0	0	5486	1265	3479	134	4	1412	2962	20	511	2	5	107	0	113	80	497	8509	3427	662	502	2	2	0	0	18	6	0	353	302	113	134	1225	851	1584	1129	1288	152	260	609	13455	596	3428	1247	2407	5438	26	4837	11010	5714	7375	0	4	2858	68	368	1006	4469	190	1233	2581	9102	208	2326	302	22	2	6	0	14	0	0	870	26	3	83	103	36	106	400	142	20	1918	262	1286	10	1520	4961	0	70	3783	0	18	1106	204	15408	7982	1517	13	0	0	0	0	874	3394	3380	3248	335	0	0	4	32	67	0	0	12	1176	20	2	0	1002	24	2	395	0	2981	0	413	706	5512	33653	6590	31366	5900	2913	1860	3607	7752	353	476	657	4223	9111	0	2	0	3983	2	2044	3943	4273	0	0	0	81	0	2	3481	34702	20967	32816	22436	32721	13284	2499	928	497	246	0	2	2	8900	15042	4	3113	0	85	0	0	30	2	0	0	12	2	4615	1416	452	3451	8119	1091	980	20	0	0	4	6188	0	2	0	2364	167	0	0	4	11350	24313	4673	129	639	1406	36743	704	370	316	285	4729	16736	8559	8	1819	158	7182	0	2633	97	0	4	1507	1936	0	0	0	0	13389	3129	2	4	19	4	2	4	54712	0	0	0	0	216	0	5082	0	6	0	5216	1	0	6962	447	2559	12176	157	10502	0	0	0	12672	821	16	1612	0	180	5898	1253	4	507	7319	26027	208	279	227	1051	2783	4053	1532	6	3667	319	897	0	2	0	0	1268	0	0	20	2071	0	0	0	60	8	0	0	2	0	4	2	0	1749	8	0	0	0	0	0	0	0	82	0	0	2	620	0	2022	4188	0	0	0	0	2	4	3565	0	0	2	41	128	126139	222	8	5304	1145	1240	1518	112	1829	4738	3274	1679	798	1	6	1	0	0	30	40	37	2	16523	0	279	571	1409	3	9	4	224	2	0	0	6	2	2	0	0	2	0	6	0	12	509	2747	1215	6234	1615	32	0	0	66	2	10141	4	0	0	0	22695	5071	29	7941	1909	2	2	7449	102	1955	2381	4385	32	5585	0	4	0	42	11	2	2	0	0	365	897	465	6	6	0	4	0	0	0	14466	190	3801	478	0	2	0	0	8	14	178	0	0	1210	0	2	14	22260	0	0	9115	10	0	0	0	14579	0	0	8	157	344	6	0	0	20	2	0	2	0	0	0	20547	0	3790	113	6	2	3	0	46	82	3095	398	1131	2	0	2	4	4	46	12	0	0	6	0	1645	1510	834	727	352	32	2	9084	9943	113	1407	970	5644	36609	22789	47306	12489	3470	218	3118	10068	0	0	6	4	2	565	0	30	0	0	0	4	0	1	0	0	0	0	39	2	0	6	0	131	118	0	7	1	0	0	0	0	23	8	159	0	142	1065	773	4379	4471	3624	8186	2	0	0	2	0	16	4	4	73	2	0	4	73	141	0	0	5	0	2	12	0	0	0	0	22	0	12	38	2	0	117	0	645	0	2	9	8	0	7524	426	1560	0	0	46	0	2	4	0	2	0	0	2	0	46	0	9049	748	4	0	0	2	36	0	4	2	4	0	0	0	0	2	21	0	0	0	4	0	0	4	0	0	368	51347	2	134	0	0	0	0	0	131	0	110	731	0	0	2	2	2	4	0	0	12	32	380	46	6846	62	31868	0	4	0	0	0	492	0	0	0	12	0	0	2	0	0	0	5	14	11180	2906	6115	14	4162	9498	1627	12	0	908	99	373	15612	67	0	1992	576	458	14	3318	5976	6351	5294	3546	0	1	0	0	0	0	0	0	14	0	4469	18140	8830	48	0	0	4	1638	271	211	289	860	0	0	0	2	0	921	14315	2454	447	4	526	13573	0	0	1317	0	340	0	2	0	3	2	0	0	2	65	0	0	0	0	0	172	0	13	0	0	0	14	18	12029	2688	14507	6706	1411	2065	10	0	54	4	0	2	6	0	16	0	0	16169	0	15	1539	1531	3175	4097	193	206	2205	633	0	2156	1172	522	605	34	42	5600	78	687	1679	1999	1770	9140	197	2302	10	6	17034	657	2333	450	8	3322	804	0	0	0	1	0	8	0	14	46629	68	22	0	2	0	0	2	0	25624	351	472	5616	529	425	866	1669	730	28922	907	52	10904	2	0	2465	1572	8	38	66	8	7345	206	736	469	208	30	3505	4228	399	9577	0	24	0	2	0	0	11	2	0	0	0	2	0	0	32	2	418	812	0	215	625	1727	0	0	0	206	16385	26	1123	36	4	0	0	0	0	0	0	687	0	283	2033	130	771	102	2	0	2	0	0	156	9383	364	5342	24	2204	3343	976	266	0	1	0	2	0	0	0	0	0	0	0	0	0	80	0	537	6748	275	8	1165	12	617	2	2846	2317	214	339	317	4119	0	0	0	909	3628	14	448	821	510	1346	6106	4	86	231	1079	1521	2	28	820	6	0	0	348	1902	2112	1351	409	789	2325	0	31	3837	2290	955	22	441	667	3600	324	737	510	1780	34	1241	2	2557	23876	364	692	1341	1559	185	25400	1725	1177	7252	20	659	1989	270	1504	665	141	2767	21	2296	2556	173	58	246	318	1116	298	31	286	393	552	24	727	4032	1118	2	299	1884	629	591	0	10	562	193	636	0	4	231	2493	288	274	1991	377	3035	12	454	2135	509	8	998	637	711	624	54	0	6	716	358	2467	2444	162	1663	0	10	2	0	769	0	8	315	3084	0	2943	1685	130	665	4579	1	710	0	166	252	2	256	1408	396	1021	690	6	84	0	1294	10	219	7070	16	1308	4064	0	5411	0	2	0	0	2	0	2	947	3430	2607	12	6	896	126	386	0	537	0	1056	69	1552	815	2696	4027	8145	7389	304	167	3343	578	37	308	580	1258	15	2213	343	128	2251	1074	257	0	5798	12351	372	751	4231	0	0	0	0	103	0	414	185	0	0	2421	10	1460	0	6334	276	2151	98	2214	1304	751	189	1363	0	1207	10	394	351	7036	204	3	5688	18	4106	3786	6544	223	465	1278	1761	3510	1296	10	16	2	166	1148	312	11226	0	1342	3053	297	165	264	490	272	595	118	7176	4	5	274	863	36	386	605	186	0	0	2562	16	70	303	2337	2346	0	6	2943	1255	202	196	754	0	0	221	78	392	432	222	10	2	827	288	54	658	1094	563	3371	2	0	0	4	4	6	1027	35	6	421	1534	353	10906	115	2	157	542	0	947	6809	7891	5255	12563	15666	1239	2	10	2	66	0	5	0	52	0	58	4	2	0	203	4	16	236	0	0	0	0	2	2	0	2	1	0	14006	517	17	0	0	0	3	0	0	6	0	6	1	5	3	2	0	0	0	2	4	0	0	0	3	0	0	4	3	0	6	0	0	2818	8	0	11	0	0	0	0	1	0	0	0	24	53	0	8	107	0	444	538	350	2	4	3	0	0	6	12	0	1	0	12661	10237	0	0	0	7004	1875	297	2220	306	4203	154	129	576	105	2	0	0	1	0	2	1	6	121	0	0	0	0	0	4	0	32	0	2	2	22	0	0	6	8	8	0	0	655	18	0	60	22	0	2	806	471	1609	2553	0	0	0	263	1573	4	0	0	71	194	6	2	0	4	97	0	0	0	0	0	2	7	0	231	6	0	0	1440	4630	2	2491	0	2	554	885	0	10	620	48	1583	19	11	14	10	5	1	2	0	4	4397	0	0	0	0	0	449	138	914	486	0	0	0	6	1	0	0	4452	0	4345	998	4386	5354	1165	843	38	2862	26	0	806	69	6	1840	725	12574	27	2	346	2820	62	0	4498	5743	14918	1366	2431	0	1893	6781	286	297	10197	1334	159	2926	4	0	12	4	10	11504	8159	722	0	0	0	2	2	2	0	2	0	1	4	9701	0	1388	1872	40	4750	0	0	1014	3915	3831	10	3407	641	149	0	53	54	2	4	0	1619	0	0	0	0	31	8	0	2	0	0	8	4	0	0	6562	0	0	0	12	0	0	0	2	0	3	8	0	0	2	2	0	6	0	0	0	8	10	0	0	8	29	22063	283	18	2	0	6	0	12	27	44	0	0	0	0	117	0	0	0	0	10	28	6	0	8	2427	579	1	0	14	7	0	5013	3	152	8	5	0	2	0	0	0	0	0	0	0	3	0	6	4	0	0	4	0	0	21795	13848	3445	2017	3423	5475	6010	0	16	118	4671	3788	0	12	2	6	2	73	29	0	2	0	0	2	2	2	6	0	4	6166	0	0	0	4	0	6	18	0	0	0	4	8	131	3632	2532	188	5	1	1	2	1	2	0	0	45	0	0	10108	12736	0	0	13	0	0	9172	10493	6	73	16	434	94	10	2	2	22	4	363	9653	581	80632	0	0	2	2	0	43	10	18	4	4	6578	2	2	90	802	0	0	0	0	0	0	0	10	2	0	0	0	0	6	8	4	30	42	22	0	78	351	286	3205	0	710	1761	0	9	201	8	0	4	139	1053	0	5672	117	41	0	14	15	988	5	0	0	0	3	0	2	2	0	6	0	0	27	6	1	29	15	0	0	2	0	0	0	538	5242	1	2	8	0	5	0	0	4	0	0	18	0	0	6	2	0	37	1	0	0	4	6	0	1	0	10	2	0	2	2	9567	4173	0	17	33	0	0	2	12	0	14	1	1200	2924	0	0	0	0	2217	4	0	0	9	0	30	3	0	1	29	27	26	4246	9	7	2	0	14	3679	12	0	6848	6721	942	605	0	5	16	0	35	39	2	77	77	0	0	0	13	0	7	0	0	2	1293	2183	0	8	0	0	0	2	60	0	8	10938	9	4	4061	2	15	0	1168	0	10	14	0	0	0	0	2	12	13	4	0	0	0	0	0	4	0	16	8	0	0	0	1	11884	369	0	24	0	0	0	0	0	0	7	10	390	232	12	19	18	2	1	1960	0	0	2626	0	0	0	0	0	0	0	0	22	8	13	11	0	0	2	0	0	0	12	0	0	0	0	0	19	3	236	0	770	2705	9826	49	6	0	177	0	197	467	4224	1003	283	4851	0	6	0	2	0	0	2	0	2	2	0	9	21	0	0	0	10904	0	0	0	26	2	13	0	0	0	17	2286	4479	0	10700	56559	1436	0	0	1	6	4	0	4	0	0	0	39	12	0	76	0	0	0	0	4	2	0	10	6	1	2	27	52	12	18	2	0	70	4654	1	0	0	14	0	0	0	4	0	2	2	0	0	67	6	6	95	26	2	0	0	1587	0	651	0	2	10	0	0	6	0	0	0	2	3	0	2	8949	6	0	0	0	43	24	0	2	2	22	2	0	4	1	774	4	0	0	8	17360	18	101	0	7	4	127	0	0	2	7020	8976	0	30	0	0	0	9	6	10	0	48	0	0	0	0	3	42	0	0	0	0	0	0	0	0	2	0	924	953	0	10	9	0	0	2	0	7	2	0	0	0	224	0	2	0	0	2429	30	4364	2400	5354	24	0	0	0	33	0	2	0	2723	0	93	3421	0	2	8	20	14	0	6	2	0	2	0	0	0	0	0	0	0	0	0	6	0	2	0	0	0	0	2	0	6	2	2	4	24	0	4	4	0	0	0	0	0	0	0	0	0	0	0	2	0	0	0	0	2	0	0	0	0	0	24	0	6	0	0	2	0	0	24	4	0	0	0	4	6	0	8	0	0	2	0	0	0	16	2	0	2	8	4	0	0	0	0	0	0	3722	0	0	0	8	0	8	8	15	0	0	4	0	0	0	0	0	0	0	0	0	0	0	1	0	0	0	0	0	0	2	4	0	96	8	2	0	0	0	0	0	2770	3414	2965	0	0	0	0	0	0	0	0	2	0	0	0	0	4	4	5	0	0	0	0	0	2	6	9	7	4	1	0	0	65	0	0	0	2	12	0	2	0	27	0	0	0	0	0	0	21	2	4	0	0	0	2	0	0	24	0	0	0	6	0	8	4	6	0	0	0	0	12	0	21	104	0	0	2	0	0	12	0	4	2	0	0	0	1	62	2	0	0	0	0	0	0	0	0	0	0	0	0	0	0	0	2	0	0	2	0	0	0	0	0	0	14	0	0	0	0	0	0	0	2	0	0	0	35	0	6	0	0	2	7	4	0	0	2	0	0	18	27	14	0	0	2917	13	2	0	0	0	0	0	2	2	0	0	0	0	0	8	0	2	10	0	6	0	7083	0	14	21	1	0	0	0	90	1946	0	19	3	0	2	0	16	0	0	0	2	4	6587	13950	0	0	0	0	2	20	11471	0	1079	0	6	0	0	139	0	0	0	0	0	12146	5	0	0	0	0	2	0	0	0	0	4	0	0	0	0	0	0	0	0	0	0	10	67	0	8	0	112	2	18	0	0	5	4	1045	5316	0	0	2	0	0	2	12	0	1311	3697	6	0	2	93	403	4	11	728	14	1881	6217	2	177	5	0	13	595	689	85	1085	0	1	0	0	0	0	0	33	0	0	6	8	0	0	0	0	0	0	0	0	0	0	8	8	0	2	0	42	4	0	0	0	4	0	0	1011	58	0	11	0	0	0	31	2	4	0	2	0	13	0	2	0	2	20	16	6	44	4	0	0	0	0	0	0	2329	2	0	0	0	0	0	0	0	0	0	2	0	0	0	0	19	0	0	0	0	2	2	0	34	2	0	0	0	4	0	11	0	0	0	10	0	947	2	3	1	6	12	0	0	542	677	0	1	0	0	2	0	0	0	9	88	3	2	207	0	6	0	142	0	1	8	41	0	1302	2416	115	12	0	0	4494	0	57	0	0	4	0	22	6	0	0	0	1885	2	428	3703	0	2	0	0	2	0	0	14	9	3	0	0	0	2	10	0	0	8	0	4	0	12	11	4	26	2506	8749	8782	0	11	108	0	1	1487	2678	0	36	122	390	0	2	10	0	0	4	237	0	0	4096	345	1685	360	2	1175	0	0	23	2	1487	2129	1	504	4610	0	0	0	0	728	23260	0	0	226	2	194	367	1538	0	0	1	6986	929	531	3465	0	0	2	0	0	40	0	0	0	0	4	3	4	63404	0	0	2	11	77	2	18	12	111	0	14	12	5	12	6	0	4	0	2	0	11	0	4	0	0	3	0	8	0	2	8	1	2	2	4	0	482	341	764	616	1002	500	1506	686	539	1	4	3	0	6	20	12	0	2	0	0	0	10	2	4	127	4	6	2	19675	12	2	0	0	0	0	2	0	9	2	22	5	1419	10181	782	1372	218	74	364	185	7	4	6	0	0	2	0	0	0	0	56	205	3	0	0	1	6	2	32	47	0	0	0	229	3	2	6965	4	4091	4	0	0	0	2	0	0	4	0	10	0	14	54	6	0	0	4	0	0	0	8	6	0	0	1	0	0	0	0	2	0	4	5765	0	0	0	96	0	1	15	0	0	8	1	0	0	2	0	2	4	40	0	0	4	0	0	0	0	0	9	3	0	0	0	0	0	0	10	0	0	0	2	0	2	0	9	0	1552	0	0	24	0	0	4	0	0	0	0	0	0	2	0	4	1	12	0	0	98	0	19	8	0	0	0	2	4	8	21	0	0	0	18	0	24	0	0	9	0	6	0	2	0	0	0	9	0	2	21	0	0	2	0	2	0	0	2	0	5	0	0	4	120	750	7627	1	2	2	0	2	0	38	0	2	0	0	2	4	2	0	0	6	0	0	0	4	0	4	0	0	0	2	8	8	0	0	4	0	123	0	1	0	8	9	2	6	15	6	0	0	0	6	2	0	19	6	1	6	6	2	0	10	2	0	24	0	2	2	10	0	0	4	0	0	12844	28545	30	0	0	0	0	0	0	1	2	4	16	4	0	0	62	0	1	0	0	0	7	1	16	8	0	8	212	4	0	0	10073	0	35	27	2	2	0	4	2	0	0	0	0	0	0	0	2	0	3	2	0	5	1	2	2	0	0	0	2	0	0	2	0	0	68	0	50	0	2	0	0	2	0	14	1	0	16	32	0	372	0	11	0	0	3	0	0	3	2	0	0	0	0	1	9	2	3	4	0	2	0	45	15	28	0	0	0	0	2	2	8	5	0	0	2	0	0	0	0	0	0	14	0	0	0	3	4	0	0	1	0	0	4	0	0	0	0	0	0	5	0	124	0	0	383	2	0	1	0	0	0	0	0	0	0	0	2	0	0	1	0	0	0	68	67	0	0	0	10	6	0	0	25	0	0	2	0	0	0	0	0	0	4	0	0	4	2	0	2	6	8	0	0	7	0	0	0	0	0	2	0	23	0	2	2	0	0	0	0	0	30	26	16	0	3	2	0	4	0	0	8	120	5	6	83	4	4	1	0	0	0	85298	2232	0	0	0	12	0	2	0	0	2	2	0	0	0	0	0	0	18	0	0	0	0	0	6	0	0	0	2	1	0	0	0	0	2	4	0	0	0	0	0	0	2	2	0	0	5	0	0	0	0	0	0	0	0	0	0	2	2	0	0	0	0	0	0	0	0	0	0	0	93	25	8	0	1831	10880	1215	32	34	1007	11437	974	0	344	0	4137	2273	4	1506	29912	6612	1906	18	2	4082	0	0	1	0	274	2115	16	99	0	0	58378	4	7	0	1	0	6	0	0	0	0	0	0	0	8	19	14	0	2	0	0	10	0	8	0	10	49	2	10	17	0	10	6	0	1	0	0	1	6	23	4	1765	2219	2890	0	0	108	5	0	4	2	0	1637	0	0	1	1	0	30	26	2	0	0	0	0	0	2	0	1	4	0	1	38	1	2	0	0	0	2	0	0	0	0	0	0	0	2	4	0	0	0	8	9	6	0	47	16	0	0	0	0	9	25	8	4	8	4	4	4	0	5	0	2	0	0	7	2	2	2	0	1	2	8	0	6	3	0	2	0	0	4	0	29	0	0	20	6	6	0	6	0	6	0	4	0	81	8	3	0	2	0	8	12	0	0	4	2	3	6	0	5	4	0	0	0	2	0	200	66	2	634	0	23	6	2	0	0	10	0	2	4	0	0	2	0	6	4	0	10	0	0	2	50	0	4	2	0	3231	142	20	3	12	5	10	0	2	0	0	2	0	0	16	0	0	7	6	0	2	8	118	30	2	0	0	248	17	33	0	0	0	0	0	2	6	0	0	0	0	2	0	4	0	0	0	3	19	0	1	5	12	2	2	0	4	0	4	0	0	0	0	3	3	0	7	2	2	6	22	0	0	0	2	0	0	0	2814	3962	920	10	1	2659	244	0	17	1	6	0	2	2	0	0	2	1	0	2	34	7	0	2	0	0	0	0	2	19	2658	132	1564	1	0	6841	2727	2059	0	0	0	0	0	0	4	12	0	0	0	0	0	0	0	0	0	0	0	0	0	0	0	0	0	0	0	0	0	0	2	0	0	0	0	0	0	15707	7174	402	2	0	0	0	0	4	0	1	14	2	0	3	0	0	2	0	0	0	1	0	0	4	2	0	0	0	0	0	0	2	0	0	0	4	0	0	0	0	0	0	2	0	0	0	0	0	8	47	2	0	2	1210	3711	1716	66	2715	2	8	0	0	0	42	10	0	0	4	0	0	1	0	38	6311	1328	18	2232	378	6682	0	2	1115	0	47	0	0	344	4904	2	119637	2	1	0	0	2	0	1449	1903	2	0	22	260	2160	466	333	262	2227	2928	8760	3630	1452	2	3353	2866	0	0	1	2792	2937	0	1344	43	5258	2714	17818	194	272	12304	6747	0	2	0	0	534	901	92	5971	9286	50	973	0	4205	126	2004	2251	1280	0	743	8	0	0	160	1803	1197	6	13261	20	181402	204	549	8247	1270	92	453	4590	1532	396	651	2114	14035	17969	0	0	0	0	0	0	0	0	0	0	0	1	1109	440	1304	64	8	1975	554	344	6810	858	107	2417	9186	54462	3062	2148	0	0	14	21312	22177	27804	17587	41367	393	10127	3880	4603	402	2886	0	0	180	5683	26	262	135	18	0	0	0	0	27	13	42	0	0	10	0	12	688	1610	800	565	344	18	674	2	15890	6533	1807	40	0	413	18722	1404	174	0	0	0	0	0	2	4	4	0	0	0	0	11672	6261	42	2305	5675	1005	269	28	527	5005	13000	352	576	2897	14	0	365	0	5	0	8	3	0	49	0	0	0	0	0	0	0	20	0	0	3722	6921	756	3035	2088	347	188	2	0	0	0	0	0	0	0	0	1172	2	6566	1638	12515	2320	58	0	2	0	418	330	32	16	1248	1438	1525	10	0	0	58	3704	6802	2297	196	84	2815	14213	1872	194	937	61	0	550	817	147	8	550	4	2701	1462	1205	116	479	901	0	2129	1967	384	16	171	179	103	892	102	503	4	86	5339	472	2	165	44756	1587	254	3617	326	36552	598	10686	0	209	319	702	4583	2	5762	2680	4791	53	0	774	64	823	10	0	3347	151	1435	1535	2377	996	4319	22	50	0	2	87	156	2	0	326	374	0	0	2	23	0	1277	357	102	318	5018	45	921	925	3278	647	6	1081	0	0	175	82	315	1551	1379	0	94	312	38	576	22	411	347	0	2096	145	25	5139	147	6527	7382	6	5382	1712	14	1479	3047	508	426	108	1233	0	264	2327	211	1123	496	140	7549	1307	0	0	0	203	10	180	741	2913	0	0	0	0	0	0	395	355	110	875	1537	213	2	0	0	15914	493	3395	6782	44	2	4	0	2522	0	0	683	1499	1	3404	24	13176	78	650	170	6136	0	0	584	1768	54	69	843	24721	1216	10	6	18	172	2393	104	32	838	28	156	990	5432	3329	1	191	0	4086	182	0	0	0	0	330	708	3502	3781	4	111	877	8530	9052	180	158	4440	563	1573	112	2578	2277	455	8	2	0	309	186	12530	0	629	2	2	8	13340	2	2942	2663	986	6	72	1748	4	1681	20	580	0	505	1717	1229	16	1175	3025	463	3146	620	968	291	597	253	2213	1081	12	18	0	8	16	353	1166	4512	775	0	9067	11774	12882	648	2470	0	928	58	755	348	394	892	18218	45	10378	1320	2	0	0	0	0	0	66	1350	6	1079	6	294	1015	0	2	56	2	0	2	0	0	527	0	11297	24	3781	206	6	2	1924	0	7	670	18	2	2	2667	0	0	375	298	0	531	2	0	2	0	0	2	2	2	0	4269	668	286	4449	632	1079	3807	88	0	807	5297	234	440	154	457	3495	20	0	0	1292	1994	3563	12	27	4113	37	57438	113	8419	1970	627	504	4670	988	4731	0	0	4	5992	0	84	1367	2256	1404	399	1114	1668	2887	462	2	2	310	40	3557	2	0	3000	2126	4386	729	12	32241	444	786	2901	455	1158	3410	294	0	496	550	10	122	665	1513	2002	3284	14447	60	328	636	2	12410	130	36	2578	939	0	0	2381	1225	51	20	168	217	1858	493	683	1542	178	437	391	5718	470	704	8	0	0	2056	424	0	1845	3831	333	844	713	377	1344	0	0	19051	20	2874	5512	1866	1462	483	100	2	34	0	12	24	0	4	0	0	847	6314	92	0	0	0	1	0	116	293	6892	128	102	413	1195	5160	2	582	4	2	8	4	250	15162	10276	269	390	1630	1349	323	839	755	2436	644	1029	10	2	7087	441	12312	162	4	0	0	0	2	489	31	35	286	375	393	39	69	1533	1057	0	4	258	0	1217	4	1404	0	3830	4	4	30	145	9566	430	688	545	7843	11	522	89	10101	118	726	592	2060	2604	1	0	0	0	1474	0	8674	16325	705	0	0	761	14	176	5847	30	2476	0	382	222	268	2042	160	297	411	9221	754	1469	0	6	9108	7759	536	4063	2064	1229	882	283	1112	1989	12	6	4541	0	0	0	0	0	0	0	0	0	0	0	0	0	2	0	0	0	18	0	0	136	20	0	2677	2	3	6	2	2	6	0	358	51	1279	0	2	6	0	886	2984	4770	444	1773	6	5952	912	935	1675	1590	18	1	450	132	1103	16179	8422	0	6400	23	16	6	4	4	16	16584	48	42	1985	441	64	7	134	1125	8685	9382	0	392	8	8862	947	927	34	701	460	60	0	0	0	0	506	25762	175	45	1786	632	1	5	203	0	3227	1814	88	868	102	13	0	6	1159	885	150	3990	8813	566	4	0	3146	380	240	191	97	318	2981	8696	100	925	2803	1491	118	40	469	369	36	1260	514	380	6	3623	24	0	1089	50	9681	18416	2879	434	18888	7033	359	679	324	2731	2311	239	3446	62	2248	2822	3859	484	12558	417	842	2454	537	24	0	3028	845	202	525	7	0	3197	873	4953	2445	10	322	127	257	483	1509	940	1392	2783	11807	896	1774	662	4	0	6094	1297	199	258	12	947	2482	2004	1458	2	724	354	21010	891	7	36	21	2	4	2	5	600	437	1105	754	169	3145	328	148	68	0	5386	2	289	412	1201	0	176	2199	115	671	4197	2024	13	18	14	40107	9	411	6	257	1235	100	0	679	969	2897	0	2	0	1962	0	97	0	0	0	0	22348	12	4	3372	6900	0	425	20	1603	190	196	313	40	0	413	375	4467	0	0	387	411	2842	28	3245	3129	285	2874	76	2	1218	246	1454	2	32	1103	42	3548	0	94	7	668	10283	787	142	2640	1400	72	807	6	2	302	3	441	2	715	3407	449	120	1632	46	785	1052	104	672	219	2345	0	0	70	346	68003	0	913	54	24	10158	4336	201	2216	274	2	0	14	0	2	1457	10	0	138	533	18	80	0	2	2110	9	1583	682	791	4985	1535	19	10	34	63	673	919	854	4	2	303	1124	723	349	9	1390	925	130	393	264	1143	3286	8	5130	3073	246	993	586	13302	272	359	376	0	0	14	1155	6	392	4	1086	0	0	0	114	438	2265	438	3390	0	87	335	509	2368	2	950	2	2003	3461	42	1349	10	882	0	0	5	1488	3376	13083	5684	966	6	4	3779	90	644	13	2578	968	1288	642	1186	4358	2505	233	8	2030	554	328	860	826	1865	706	179	362	0	8	7439	737	286	0	9958	188	178	1701	331	569	274	6037	4798	1309	1491	420	4665	0	2	676	538	0	4	1945	380	1333	270	9609	12	1944	211	0	0	3	72	2810	2	914	1	5	1668	757	325	684	36	2627	14	0	0	0	0	130	2	6	471	0	162	6991	1126	591	128	2420	407	1678	1504	4596	974	3066	751	1523	4052	2598	6	0	1370	1913	1458	634	36	6843	9	537	0	180	4	541	1421	6944	2429	1004	1428	23	525	110	111	22	85	238	1871	750	988	1858	219	301	22	28538	0	331	1352	690	3660	1588	25	1888	253	689	3358	2658	480	0	16	212	2	5	34	3244	3	0	1573	485	3040	230	559	24	966	457	18	3601	4	822	102	583	557	3840	818	0	1066	134	223	20482	100	1066	0	2028	598	0	0	241	1567	64	10	83	116	854	2852	0	27816	428	531	0	0	0	0	1236	48	6763	7319	81	3828	2631	3025	92	0	0	387	1447	184	1095	3358	0	2	6	14	10	8	613	6	0	0	277	132	79	32	407	86	32	194	164	0	0	8	0	2	478	2	24	356	790	60	405	7502	610	640	106	251	4	12500	101	837	1251	0	0	605	906	129	861	0	2	96	284	1241	168	163	5818	2088	4	2723	0	4752	988	727	1115	55	101	87	1593	88	3	27	2	3287	372	10444	1246	3	1282	540	1803	0	2	4	822	6	4619	792	2026	420	4077	10	23	13	76	0	334	163	1128	145935	2	0	378	0	0	0	246	2	0	0	8	3410	443	0	34395	554	206	258	380	2642	593	52	11	20	10	3069	146	4	14	807	4	249	662	12	0	4	16	6973	0	480	1868	1134	503	349	2442	1835	0	1642	22	582	20461	239	224	31397	3847	173	148	976	198	811	15	6875	2767	852	1299	155	26	511	0	0	18897	0	0	5	2	26524	6	4	0	0	31	37	3304	2	613	342	7896	208	544	0	184	2273	2	691	1620	110	2464	212	1941	6179	18397	560	0	0	2	2	246	2017	8015	14	3183	0	179	5647	658	1824	0	1996	391	18	0	0	8	492	0	0	0	244	0	4	0	0	2	0	729	4	48	216	287	7	1300	0	7403	235	2	19	2	1	108	2196	38	553	1152	486	278	760	19	394	530	450	3245	2900	3096	79	716	707	2	0	342	1630	1762	0	997	821	553	253	785	2873	82	0	0	0	0	0	0	42	911	628	0	0	0	0	0	0	0	28	304	1104	2415	1461	1	0	558	259	571	432	0	1464	0	2	0	0	0	0	0	0	365	932	261	1284	6	0	1046	133	193	2	1311	921	572	412	0	275	270	76	837	0	417	370	14	0	0	0	4	0	0	0	373	391	0	0	66	2804	1531	0	4	0	2	2	2092	916	6299	13011	0	282	3089	3865	12	53	2	2	0	74	0	22	0	33256	42	0	8411	4	441	0	0	0	7	14	162	461	0	642	783	28	10	2	9818	218	2614	834	757	2	4	109	7208	894	4150	249	395	14	174	453	73	2148	8	134	340	2086	5138	0	7	238	1116	1085	114	1216	1668	17	168	2	0	0	0	3319	0	0	0	14	43924	0	0	8	0	0	1677	2664	0	0	690	0	156	4	0	327	136	28	66	361	2	0	0	4	0	0	4	74	1035	36	2132	34737	1153	338	936	0	0	0	1999	228	1142	74	0	0	0	38	0	33	192	309	166	476	939	858	184	1490	1337	22	4	3888	1693	0	0	1759	5275	424	0	0	557	2614	285	175	34	817	100	393	309	1011	526	2447	1422	15	521	233	78	526	110	2	661	1549	3506	68	391	3867	850	0	350	263	224	85	2450	2623	169	3794	11919	9845	53	302	817	290	1883	182	65	2648	192	827	216	7948	5515	308	4	15602	92	196	1538	21621	2	6	8	0	26	108	8	0	0	0	20	2	303	4	893	2269	547	914	0	141	0	0	110	2	4	2	0	36	171	7667	82	0	513	10	2036	0	0	0	0	0	16	557	0	658	139	4827	1391	484	672	442	154	1021	0	2	2805	569	581	1659	2	953	100	1871	197	14	224	12	12	0	382	6	0	0	0	2	0	242	60	1419	712	1579	10741	2	0	380	6	0	0	0	1	335	0	1507	160	1471	1186	2	0	0	0	0	0	2682	99	540	0	824	611	29	6	6950	202	723	4	7	796	3470	7034	0	2	2	198	48	2719	602	145	226	128	137	164	5319	406	374	26	6	491	438	1222	2599	592	4	10450	92	264	390	12348	1156	1675	1160	773	0	6	0	0	1	8764	10	160	12	0	14	0	41	9	9	99	99	1020	0	0	0	0	10476	49	1702	1628	7659	1258	2461	275	801	238	128	2925	437	2417	563	2282	138	1314	225	8	450	315	2	4	114	380	466	23153	12	0	470	133	1509	3882	18323	61	315	11551	70	376	919	68	8240	10596	0	31484	0	8757	105	8798	146	0	1471	218	90	392	177	1043	255	113	3188	1758	5285	541	1005	1942	264	3869	62	4	398	378	215	29	1043	65	17137	2316	44	718	6512	1430	43	160	126	167	16	0	468	432	1848	2006	600	3	978	1326	9	1131	1136	8	6	38	65	15454	1819	25595	14390	210	7747	3657	61590	0	2449	2	1114	254	203	58	68	276	32	4	3	4	0	0	0	8	3	94	0	0	6	2	28	12012	202	454	274384	925	0	204	78	1469	306	0	1858	165	4	2876	7379	175	1392	1296	2340	2312	12795	0	0	2284	38	2	42	303	815	433	400	198	1769	114	670	3053	586	0	13694	751	0	1370	3348	36	16934	46	552	2211	662	170	10	0	588	2	335	472	312	2273	3028	33	38	646	0	1367	7	2	24	22	839	8	209	0	509	57	4	187	293	1005	162	152	1272	0	0	0	0	0	0	116	314	0	325	64	422	32	921	3728	0	104	142	2110	4662	536	463	15470	3891	12	4	6	2778	13327	44	4	101	505	52	2166	2045	489	37	252	2024	373	76	6	45	0	0	0	1161	333	0	253	4	78	494	2759	1288	2514	1678	36	2	0	0	4	34	2	0	4	0	2	1573	21	4	589	1766	9222	694	511	15	593	3950	14	3031	148	134	1741	324	24684	2	8	2350	66	255	3467	32	1174	5	14	10	2039	330	37	0	405	2	0	753	0	1143	6	98	4	269	45348	162	328	6219	330	1797	4006	3061	2730	0	4	326	2260	4	790	1015	1206	0	2	481	213	2	50	0	0	0	0	0	6	191	100	3231	27	2	518	276	0	1604	2163	2840	10	1860	873	915	722	460	3798	2	6	0	0	0	0	0	10	0	208	36	874	995	0	2	0	2	274	6	46	67	1194	1430	507	1022	0	0	0	42	3676	384	108	479	51	4	0	2	484	842	604	0	0	516	14	98	860	1054	0	218	4800	8	7492	909	739	4	18	66	346	246	85	3057	30	220	1034	0	6	0	72914	411	91	10	0	0	9373	0	169	0	0	549	4685	1618	0	2838	2	10	1258	200	453	113	651	1960	28	954	811	262	2	90	7520	4	32	1421	2443	1500	483	798	11980	119	564	0	12	2	266	2967	3	841	6741	1193	0	3889	17067	27	0	0	1436	451	966	2135	567	0	6	2	6	3	1791	1063	304	723	17	0	0	0	5	4	6	4	0	0	0	534	7042	2	328	14835	653	252	3473	1872	423	6	2077	2281	6559	152	835	164	0	14	733	0	0	222	0	898	34	6909	167	15367	60	2979	581	237	0	1	0	212	247	4150	1742	429	562	3532	1111	378	962	182	644	165	2109	3893	4	0	0	11647	4169	0	256	21692	1684	6	203	155	416	0	150	28	574	12	2186	441	378	2212	379	370	553	660	0	2007	438	647	112	4523	0	2165	12	638	20597	24	2114	177	2490	0	492	749	0	0	836	5094	242	224	6	2	0	1562	70	3085	82	270	10	1142	457	3781	11	47	1484	13	11	427	325	72	994	6	60	72	577	1189	703	119	5199	387	24	107	773	10	98	40	40	0	0	2	222	50	1030	3240	1	2391	0	0	0	2	826	11	0	0	0	2	516	3	6	280	573	10	871	3	0	0	1478	1645	0	10	14	10618	26	1938	64	1031	4618	218	347	3520	280	109	545	31	846	208	582	16	168	0	0	7019	1335	38	1202	684	873	153	149	558	270	48	3196	135	2713	1124	12	2	0	12	65	504	0	0	0	0	0	0	798	5662	480	18977	363	307	454	1683	2126	0	0	118	29068	28	2592	315	490	6	2	0	0	2878	2794	129	275	664	104	0	0	2	0	0	10	970	43	5582	711	729	1211	0	0	12	4	1950	2326	7759	126	0	2	1	0	0	0	0	0	0	11233	2	48	1180	3196	166	0	0	2098	0	4362	22	0	0	490	730	23	666	1372	106	789	1161	4	0	312	2117	440	2269	226	10	0	0	0	0	1381	706	5	8	16	60	1023	431	1527	0	0	16	0	1971	0	394	0	0	0	0	0	356	96	29004	3148	1077	10329	691	34	2	0	1846	2242	2	0	1	0	1	0	2	0	0	169	0	451	723	12	7	0	0	0	4206	10	210	1972	0	186	2410	14396	120	498	298	242	303	33	4679	2111	162	0	3	0	427	374	769	3296	106	3068	5407	1547	1886	5	2	0	2821	0	0	0	2	2	0	161	124	3037	1389	2	21
```
