## Supplementary material for "Viruses in laboratory *Drosophila* and their impact on host gene expression": Zip File S1: Count_Matrix_PRJNA325107_Wen.txt (part 4 of 9)

```
"SAMN05219642"	3622	15167	4445	927	2815	1300	16	0	0	258	1352	1072	24863	4364	7807	4429	12677	508	3215	1669	0	8597	11158	8399	2635	1590	13869	22	11	822	40	77023	63856	22787	9474	3357	532	5131	1509	6525	15006	4604	4	32	6	0	34	20	134	32	48	7	30	2	38	14	182	12	6	55039	4487	136555	100782	16598	22195	28409	5799	32672	2	2	8	40	1159	2	6	813	152	856	1833	1749	13496	336	655	970	3494	3423	2317	3765	27457	7797	75	1780	387	3087	5516	10407	2015	29315	5778	698	5211	4534	126	24017	44	6724	22715	14931	93	2970	1731	8907	3185	231	6427	9738	2704	3139	874	2095	1198	297	20091	2478	2914	8881	40119	88	446	4308	6502	12251	158682	25	81189	6707	1882	549	4630	186	1328	773	775	8193	3922	10717	10674	422	0	5464	45	2811	6	114	4397	27	0	16	4904	8521	1864	0	10414	0	20610	97885	232	87982	11188	366	795	11765	5577	9867	3	100	1980	2019	53	128	17708	2	22567	27483	11863	1922	12263	975	24	2065	1009	130	138	11731	12246	12	836	27310	83653	3951	26773	0	159	286	4	4965	3973	20964	6524	2228	1101	42666	62	19043	1463	6175	13066	338	382	796	74	1753	12205	127	10897	20	197281	18271	12173	66174	1101	14016	1968	2117	8	19993	842	22884	9489	511	2681	839	4502	4892	2177	736	83	9656	1816	2009	491	4388	2419	317	4957	4598	31906	855	7046	1932	4849	3285	1221	6	1423	387	6542	3704	1177	227	1358	1360	3991	236977	452342	8372	1766	73	647	1640	2	650	5	2	1244	6723	336	236	0	10430	19345	515	3	1224	5158	2474	5683	397	4857	7162	93	15136	7118	1015	1189	419	672	2309	5148	50	687	5349	318	688	1256	488	3429	11932	4994	5577	10557	332	5152	706	4413	2634	1725	10865	6449	6464	9507	3919	5356	2375	1151	1936	1370	40388	3	4329	7807	588	12449	1980	38	5575	94633	17053	5098	316	18597	10532	437301	47459	26766	166949	4	199335	23223	9	28298	17391	13554	38	11655	17721	37112	0	28296	1737	284	145	0	13349	2473	108	35	8	2	7552	596	529	15951	346	2396	4193	8724	569	3976	649	0	12533	10277	23361	1010	53	754	4612	7797	9349	44204	68795	1834	4492	1	19147	425	10	188	1862	2466	1383	2413	4374	1971	787	7019	7	15292	8606	121	572	280	246	863	166	3514	616	6	8212	1643	973	2609	36281	1581	2755	2330	834	16353	1301	14249	5524	9459	16	6	1111	626	869	492	1769	460	9596	1353	0	0	0	2	0	0	71122	42091	1234	123	10095	25	2	115	2521	21	10112	883	1918	363	23434	0	8357	20049	86	1128	4568	78	587	7222	605	450	10	730	1111	683	219	443	5664	2963	1222	191799	2799	2650	7107	53651	2	841	0	1639	1627	4478	459	4	16213	12	2561	18483	8400	13215	17113	19524	836	2024	9801	330	4779	19120	4354	6533	2195	87	2	1052	843	16	14613	2045	1400	2688	10	2448	2088	4344	1035	0	1081	4158	2437	1646	7947	1560	230	0	29800	5600	4451	10280	15917	4706	0	0	249	6652	2596	1221	7186	39732	434	9493	33951	2703	10887	118	36	1481	1	5	13985	886	3797	2553	1182	333	1409	1378	956	6949	50832	7676	22	6343	4360	3702	5056	3200	8659	12	1133	6981	1035	4885	142	4151	9425	66	7249	2917	17465	17244	1545	43	845	2289	5736	98	90	2379	119	6508	9945	3107	33113	639	4933	251	0	4	0	18494	3622	26	0	7	5406	195	1165	1139	2501	7195	3531	551	33351	30324	21261	1124	222263	27164	37579	1355	5	3221	1126	6625	6767	6108	27572	1681	48	13065	9727	7915	9348	8488	2380	1588	1871	2394	4	13812	6305	19218	44991	11306	0	3430	1714	190	5400	1195	5804	262	746	38175	3463	3083	5962	7602	80	154	120	36	376	397	751	209	11940	8351	5027	3469	66	213	12	23	2	0	19	1009	2720	3892	2679	3058	2854	4479	3329	3853	0	1364	1074	19758	2256	14843	83	7051	6363	780	271	4451	843	2325	9041	842	1647	5328	132	3145	18271	5658	9573	2382	40	5369	407	1094	1321	1955	13563	518	389	1775	2	5531	30440	2	6	4	14	40	6249	4342	6826	814	9	3162	685	7657	5006	576	5678	1149	15817	71	76	6791	8	1133	1384	2	2106	169	792	10	6	330	2371	2309	8	28	2031	138	604	95156	0	640	4010	2797	0	442	3248	7973	3420	1094	16	930	1247	0	41	6	932	857	3226	116	10	0	3698	3246	613	912	816	5403	890	1480	4336	893	454	10777	35	26558	924	34	5139	1350	7	630	1440	0	2959	1026	70	61	6	949	5252	2	4245	738	2726	120	256	1546	616	3313	884	1003	166	13640	829	1354	1346	8167	1026	973	5371	3944	1374	742	2581	3419	5306	574	228	409	4923	5406	302	947	1194	286	16234	2076	8960	140	42	2057	586	3053	322	3894	250	1446	607	0	939	1745	4	1562	4	4786	463	300	653	7047	10	5350	3775	1617	5759	3536	9035	20299	7548	2318	574	536	3345	4259	5824	8197	319	627	0	7	91	4	2	10	6946	4578	2237	5875	2469	1085	8250	1398	738	4020	4	2272	347	1920	520	1516	66	16222	781	4	4	3409	514	1581	68	275	503	4	22627	870	98	1994	0	0	8	0	4	27	11	10	2810	4	2069	2561	6086	1768	11	0	2	0	12	6	0	12	2	19241	202	1041	843	356	6	1457	9082	61	688	818	0	3918	34825	8476	511	814	0	1	2128	4	145	0	2	4995	6591	164	5149	4853	1038	6	4	732	335	311	8	16	1044	2354	4612	2	48	13940	1115	2	878	958	2927	2203	1198	4	134	557	2555	11403	168	6	24	1062	5048	7	206	24978	637	4937	2	23	376	11	0	5851	792	167	1291	249	5	1309	1811	3	23400	962	12004	24697	490	66	1973	0	158	2042	278	1492	684	3177	30	3978	5177	35	40	9517	3024	5579	2657	16	2	391	2	48	4847	0	3166	372	18	2884	0	578	7	0	575	107	8	5024	124	42	8	8	3724	94	304	4	26	133	27	3749	3648	4950	141	397	7137	0	13	65	0	82	2469	5848	2	0	881	8	70	214	332	1719	275	6935	309	0	96	596	382	5500	890	1233	1808	1989	1283	629	83	416	3394	6	1159	1583	22903	684	3693	2	5047	136	370	1830	848	344	13946	6042	692	676	606	592	4	0	820	0	16	1269	6	309	3207	11296	1577	245	4	0	1436	0	5111	577	827	44	0	0	0	6	5017	2036	96	7076	0	2	0	1499	34	4732	73	639	1543	56	3	976	1073	0	53	2	2035	1952	861	1213	4	3310	63	1588	343	0	178	2	4471	286	3693	5	498	3048	9572	3003	343	2083	2	6	330	11	1431	126	386	317	5858	3111	5	2335	499	7451	712	0	3802	523	6131	340	893	4921	134	10838	2090	139	876	34	13	448	1232	16	2502	4820	1823	3147	2350	23	1864	207	460	26	1203	384	14	397	20	2124	6	65	0	3983	11919	8	1554	10756	667	3	3	9001	0	6600	5300	0	2270	1493	6204	10629	1877	1698	14504	1185	1279	333	1965	11	466	0	5430	921	6045	530	0	865	634	30155	2	610	0	2299	13040	1636	36	1847	4124	1231	2190	860	494	5632	170	247	8	6912	941	1026	180	0	2348	2846	26971	2724	540	18	720	1596	788	22	390	166	0	4741	2603	682	4	418	20	2082	483	1443	922	3317	1150	1235	1730	2950	13	2914	1574	4	103922	1921	0	63	3174	303	2907	2	20	1747	22	0	0	0	5	13	1196	0	20	6	0	2	3	268	1	0	249	2	2	1116	5469	0	48	2	0	0	0	62	0	0	6	8900	6	0	38	3	2865	0	4640	932	4928	8704	10756	2	10	42	3111	10150	28	1561	11	6	0	0	7	1890	12	1876	477	209	3	4	222	0	2	0	0	0	8	0	6	8	17	25	76	4	2408	143	6	69	6	9	519	1	64	2037	108	5462	10711	1689	1276	4978	4168	248	0	13	0	1980	1410	7069	516	495	2234	113	2126	7	2	6	99	728	3	3287	23	0	22	10	0	330	1309	80	1739	18	194	296	487	1445	992	0	316	599	22	4	29	6	52	1967	348	5877	504	557	1697	106	999	14	1158	128	15	819	20	5	10	0	6052	18	9337	37	802	0	1751	5	734	16	3413	9	287	66	18	864	376	462	338	0	246	124	2317	1432	8	25	10	8	65	0	1116	4	17	24	2905	8	0	110	0	0	8	0	2	0	117	442	1971	14	320	10	85	136	2	366	0	1846	16	8	1183	1	795	14	39	49	3164	8	18	3332	31	14	268	876	227	4163	936	1050	1200	149	1271	0	2	17	1229	2292	278	29227	841	0	12	1947	6	2	16	8	32	340	523	49	34	6	2	9797	0	239	14635	0	0	90	1570	2	1100	1	157	2073	57	13	232	2180	50	0	0	2	2869	0	10	2	0	772	2	13	17	16	6	6	45	3479	30	429	2534	487	48	205	224	95	3006	479	66	134	3149	1517	16	17	1315	857	60	2	22	4	8	0	171	47	35756	414	494	3400	11458	2492	7737	4	52	40	4	10	848	2494	13	4	6363	4	5	2839	674	968	2098	2195	23	90	5638	2	21	2	695	440	1521	1800	8	861	4	12	441	2730	11	2	0	726	218	209	0	2408	6	0	3	153	1	68	2	994	6	10	0	2	3	0	1	0	651	408	31	4550	0	40	5	207	10003	523	3	4	3144	1783	0	0	4748	4	0	37	4011	1	2	86	3	5	131	732	28	60	69	4	765	1933	19269	4	4564	7	2	0	2879	14	262	1217	3508	2525	3255	3779	184	0	4	2	18	737	97	891	1623	0	1721	8582	42	345	104	584	531	2	2705	153	993	731	369	551	1315	10	54	3647	20	21	267	4409	265	32	67	2	45	3245	106	28	20	1193	302	6608	0	0	0	9	218	46	26170	0	1	2	36	0	16	30	75	32	1939	9	6987	20	2	42	167	1047	2091	681	6	198	17036	6	698	2806	2422	1480	2	235	757	286	120	4	10914	35	9	113	707	262	157	723	2433	153	1562	178	2	60264	4	24	87	0	16	501	347	5	22	9242	4	947	754	1130	183	20	634	15934	892	40776	255	1714	2780	111	34	25865	43	62	2054	7373	19	2	4	83	826	746	19	16	168	11	6	4	650	0	0	2	6	26	619	3633	16	8	710	0	630	13	0	0	7	0	1765	15	70	775	2093	103	20	2314	207	143	22	12	6	40	0	1217	0	0	23	4795	429	2269	108	1711	178	59	2	2	0	2	0	684	287	80	760	14	6	3231	30	0	0	0	160	632	20128	607	905	1661	892	4	2257	6	4	0	3210	18	3606	686	150	1212	518	209	93	8667	8	0	66	2908	98	1824	7434	0	7	17146	0	229	25	64	6	1072	402	520	31	640	996	2238	3858	12	68	10	18	172	54	548	210	114	206	4857	0	6	0	4	717	22	2429	4372	13359	0	56	0	497	275	66	2	19	1821	14	677	11	973	5	8	232	50	2020	4	644	1955	14	2	2	0	54	372	0	95	2	10	799	306	966	74	0	256	9	7	509	4	2	861	4	0	45	165	1	59	4	6	18	19	8357	1593	1630	1	85	11178	783	38	3644	940	18	3	0	1756	0	7	2	6	2	0	2889	361	4172	10548	3212	6151	6201	3	1312	0	1141	19	0	0	0	2	8	215	120	1718	9803	2211	115	4	70	0	0	542	19	873	289	4	0	51	455	16	99	1805	2	14	438	77	30	0	6	16	115	5663	0	14	162	40	1462	1	8	0	272	4	62	13933	55	2	66	14	73	1562	580	496	2006	0	131	61	7	7	21289	1709	2	2	8	0	245	2724	309	152	1067	1488	5464	762	2682	0	0	38278	38	60	970	6	5902	629	13	11879	3111	66	9808	6	2134	1515	95	1393	57	2168	3	618	21	1752	1160	2	20	8	1499	2559	0	2	4	6	4	2	116	4	2528	4	8	34907	108	5920	24988	163	3347	839	98	281	70	48	767	1710	8	8	1574	3432	20	2778	0	4	866	86	4	226	0	0	2	2	0	7	6256	94	709	110	128	4637	14	4	154	14	3006	107	541	2814	556	638	1416	2	707	7	2073	446	75	338	17	1210	12	6	0	10	2	224	139	48	51	49	6	2	4	422	32	234	370	437	2467	2716	2	3701	0	2072	521	40716	36	8338	2451	17	1329	4788	605	1784	73	12627	2	120	107	4	608	36	0	0	54	265	18	21	6984	1182	705	14	2	2	4	766	2633	412	1506	549	630	32069	2219	23759	9656	438	36	4195	4	6	1972	11755	264	2	12	346	42	12	14502	17	2	2	1340	2	227	23	12	11	474	34	125	2064	0	1018	215	6	11	2	3209	28	4	3	8	8605	2547	1476	2	9384	1353	3121	118	1152	14	258	0	1987	1	10820	890	24	623	20	2	4	30	1112	17	0	4	4	96	9	6484	2	2194	224	0	4	1051	18737	4	4	0	4750	248	3827	200	4	107	2	3	14	160	2572	46	2771	3	9	349	935	47	22	1259	5	11	8	230	3595	255	64	267	0	59	1	73	26	3492	1544	2742	22	1046	656	394	8	2	4538	757	413	1045	1181	943	1902	6	1881	0	6	274	4	8	11	8	0	0	114	79	691	10	34	1	7	57	2	778	1833	762	45	8001	1315	628	344	750	46	14	2	7	541	97	3047	56	11	1743	179	2152	1561	1	4	56	694	143	1995	301	27	40	24	0	0	2	0	0	11	19	2	64	30	467	1440	13	2920	2	16	686	24	13360	2223	10	8	2	2	161	492	0	267	29	2505	218	71	990	93	0	1757	12	418	4	2087	0	29	0	0	10	2381	213	4	5780	0	331	25	7	16	3137	6	0	2	1020	1772	1470	576	0	2	4583	0	29970	2	7980	2070	118	8556	6488	12	3920	1281	3825	2305	3162	10	436	39	280	176	640	52	0	8	529	69	276	0	0	3147	1034	10	5269	0	508	48	416	174	1222	2	370	316	20	4	3956	296	969	11302	3150	1158	1565	0	3946	177	3349	14356	43	37607	1772	12321	1648	384	3382	4120	1140	40	7908	1938	1267	280	8918	10	14	5759	180	4	159	12981	0	2094	1728	455	2005	40719	18	12142	17747	411	6383	0	16	4440	1041	830	437	613	972	8	1598	0	4	3461	4	58	15944	2	2	4	4	1271	398	352	1808	1879	557	0	932	823	95	2192	18	15182	4386	6305	7505	15635	2	0	892	0	1674	2419	29083	2686	940	2	1404	3799	2986	8	784	2	394	0	8	3745	1695	2420	212	3366	4823	0	2961	837	48	4	1258	1791	973	2975	1820	124	486	0	86	131367	743	9	8585	12	2884	166	11288	108	232	0	444	0	6	1	117	934	1411	2832	23	10	358	437	2842	805	6	7466	1819	3	3	0	2	1100	18	6422	8	91	8	1620	1925	1606	4595	0	2	0	0	0	843	52	607	45	97	119	36	1628	4223	1129	278	0	2	49	3194	1368	869	0	5246	348	18	8	1021	312	245	2	5812	4108	2	21	12	6165	251	0	3776	71	141	8	20	10	4	0	0	3166	0	5379	290	10456	6562	6215	24164	2	5	26	1008	16	58	2110	2419	14	0	4196	2294	4078	849	2	524	13	1378	12	14	1575	7160	2	6	673	1	3248	10	42	131	4842	2633	172	7652	13508	642	1042	1289	37	272	969	904	281	70	8118	114	23109	3961	4	5127	10	21	8993	237	2	3626	748	683	2057	0	2	6	0	436	4	646	786	786	22600	13	0	0	1893	39297	20362	1581	338	4672	834	19542	1629	1419	50	5888	1100	7111	84	212	917	8	0	265	527	750	1075	28	111	0	612	6	744	388	1254	11	2145	30	401	11	2490	2	248	2	1	54717	6429	385	958	243	10133	12	92	0	4	3	7	4364	1083	14	418	614	1310	14	234	0	1413	1300	75	10	14	18	2838	6206	2	123	40	164	901	10	132	9	19	573	3025	162	2	7	1423	6	3045	0	1941	59	1370	0	772	2074	18	5129	1108	0	592	10	60	6	2	6	22	5	1	5357	6851	10	2	17	10	143	0	4	14	1331	84	4	2	2014	1106	93	12	461	23	6526	556	4	0	23	600	0	147	479	83	255	426	34	332	79	2650	317	11	95	6	3699	11	6	0	775	531	1100	1733	3042	1050	29	728	4780	8577	12822	7260	2	12313	447	6451	980	3098	1	5845	159	844	1806	0	4897	4	1135	5910	130	5635	6565	338	934	1666	1357	1254	74	25130	762	843	22	6	5	1297	266	2876	469	946	36	328	45809	582	66	433	7310	6678	5233	14	1380	1100	9183	2512	0	572	3052	1999	5923	79465	6873	2153	22	6155	726	12	47757	2108	2	472	53	6	679	5382	13634	2	16	850	2244	14	4	2088	324	1077	4	173	810	23	769	341	67	153	420	2604	1162	3365	651	8837	3070	435	14100	16799	14	9535	10768	134	2190	769	985	244	3142	2	12230	3159	14983	43	40	3337	0	347	7	1601	30	0	612	779	2374	12113	2136	7427	9162	3221	967	1912	6	2	1352	76	31	11027	23221	26	2155	116	562	16784	18	3563	2011	3	1604	3	1557	0	4	14	0	2599	34	2	114	204	111	948	10	5	5	252	2	4	4	4097	237	10	5984	2962	61	0	613	5	252	54	30	2	62	71	510	0	0	14501	13776	355	381	1627	277	240	4323	2208	3	13	2136	0	48	816	5	140	0	102	22	21669	1094	678	4	59	1	2	0	1055	642	0	2	28	127	10	79	1866	2	17	0	15	3336	132	57	13	4	109	171	497	97	3201	1540	1445	12	148	45	248	18635	2	370	1198	12	12	353	7	11	327	170	6	23	10	8887	16	2045	9	1902	16	119	2005	197	618	6	2	70	0	2348	3965	3100	941	2	2	1425	6	1202	3	318	4	18	6909	147	611	8	2	5	0	9	12	0	5	892	722	384	11318	6	2076	1441	5634	44	65	34430	6972	10	3990	3	0	0	0	6	399	4	575	120	1560	13535	3794	54	4	863	5	69	7909	392	6897	9343	98	7744	8	682	60	66	4	40	2177	2	2916	1487	5192	8849	141	720	209	128	1675	3944	409	707	5	0	2	16217	2	363	19953	1106	26	188	26	52	1031	6	3198	1104	100	1949	4523	8224	2362	3444	3	42	6	1616	17671	8	12	31	36036	405	11230	16	473	0	0	6	8442	30	4	8	3724	690	251	0	258	23	0	0	0	34	0	319	0	2	278	4	22	22	5356	6	6	5412	2370	14796	2378	1256	8820	4	0	5492	678	4244	3311	147	1	525	1094	1800	1012	40	32	311	277	1678	23	0	0	7	24	6	2	840	1505	0	352	4095	246	27	366	0	14	0	2	100	9	141	0	1785	8	258	4	1682	2	36	12	30078	21116	1	10	251	6	464	25	4098	1499	11275	0	2	1223	0	0	0	32	2	227	0	23	140	1066	922	11544	403	8130	5652	14	32307	70	690	878	3784	12	0	7771	52	4	4180	1587	552	5199	0	7255	15415	0	0	11	206	1596	21586	2616	0	12	68	60	39240	9242	5	1784	15382	1164	1489	23502	2	0	26	2	2	7354	4	234	60	6723	9282	34	8	32	429	1986	0	6	212	4	4	0	72	4632	4	84	856	13	0	6	42	5	26532	34	169	4	4	685	6	10	920	138	285	91	0	531	8	1345	6	0	0	4720	4	587	36	96	12	12	1577	282	286	89	3608	8	1252	8	4	1119	14	104	6	0	0	2	4946	8	4	0	18	668	465	2	5116	7616	14	2	6309	6708	6839	508	12359	536	86	2	12	5727	14	204	460	2978	80	278	210	0	4104	266	11	1	32	725	0	4	3344	5	0	5148	660	587	957	10	855	6	71	722	30	3089	288	4	10	933	40	5394	447	4	4	4	55	1986	2068	26	23	538	0	9	1969	15	958	393	531	4	0	483	2823	4673	2	0	0	0	6	1277	4725	17	1936	0	0	2	1214	3	6	1118	8	0	2	566	27	1510	232	935	0	22355	15	1945	555	9791	17	3647	2864	423	8	4	0	14	8	6	25	0	0	7021	1220	1751	1320	4610	36	206	0	0	1	0	3449	667	2	13709	2784	15289	90	10	2	28814	6	245	501	6	500	0	58	5	31	7148	4	1	7655	1648	3253	21721	0	2	0	0	6	1940	4186	771	500	1027	41	594	1233	1722	53	158	144	2	242	7	9997	14	746	603	5	489	102	50	30	7083	4	0	863	4423	2	1	142	0	0	897	14359	68	14	6	381	283	0	219	2415	49	9900	5790	1408	3300	3858	357	528	8	0	0	4	0	557	0	161	0	144	628	9	4683	819	4649	6	5703	7	0	317	13345	848	0	33	2573	6	5024	1141	53	0	0	16	2	2	2	147	307	26	3883	722	369	0	5	626	2575	2	2	5811	78	17	8	6916	0	4	351	5679	116	33	46	15	24932	8930	1214	6572	68	77	237	352	561	329	1355	7337	2420	1937	2099	9	6	1265	0	8744	16	45	8	4108	11893	112	2111	813	103	15	358	2810	198	624	19	13052	117	42	402	10090	397	26	0	15	392	3894	18	1099	384	115	0	15	70	0	57	0	0	48	240	2	1	0	0	0	27	7657	352	2	18	2	29	2	836	6	70	1846	5441	0	6	2201	3169	0	2171	0	6	32	8	2	362	426	0	10	0	39	4	0	3973	1248	811	1616	646	194	0	0	30	0	34	0	0	0	16	12	97	6	6	56	0	0	0	2024	10	0	0	2	3095	1336	5	1602	69	84	8	994	9379	8100	4633	0	0	0	6829	726	1	0	0	0	23	428	3803	17	13	0	0	0	0	4	5	1	29	4	0	0	0	0	0	0	3	43	2201	2	2	0	2	714	2	2	2	5	0	0	0	0	3	0	6	0	8260	0	0	0	0	0	0	2	0	2	299	8	31	0	125	4	0	2	6	1357	3	68	0	4	0	0	31	2	10	424	591	113	555	208	74	224	968	3030	5465	4	0	23	58	6	18	10	33	1	0	510	804	2	267	4774	24	4	2	0	0	2	95	96	540	3049	49	14	164	2	33	508	1148	93	882	465	0	35	10	58	48	1103	29008	2	1005	10151	2	2	924	4178	1849	1286	52	744	38	190	833	2706	3275	0	8	0	206	921	16335	3	10	3	4	0	2	93	0	223	0	989	0	268	0	13	10	171	3	30	60	471	2	164	30	1546	1766	0	0	18	0	91	2	5	127	0	579	223	22	208	17	2187	211	683678	25	52	0	0	7	15723	757	432	0	53	928	4	142	0	6	458	20	5	56	8	493	31	367	106	2	2	65	32	85	2	2	2	12	72	0	8	5	6	0	10	2	0	8	6	6	316	3	15	558	2	367	0	10	8	0	1	266	3	173	26	5	140	3	2	346	356	0	5	0	135510	2116	7623	12	2599	2644	0	4	36	2	641	608	4	4241	1165	5592	2294	8783	4435	2531	443	144	8025	544	5779	181	64	7621	33	1587	1811	14966	6428	11296	268	43737	306	2	22	20	8	0	65	131	2	2	18	0	18	41	0	0	0	176	108	0	0	20	25	239	112	629	85	95	2	65	26	145	2	203	8	0	2	8	6	2	641	74	2342	1886	77	51	14	1244	3	454	0	4820	4531	11	0	1779	499	13916	32	7786	0	2566	703	14	465	6403	1611	2	466	8351	0	1295	178	11465	6	0	8947	5746	3506	6781	1207	7776	2388	371	15535	16	1291	9	2	1177	1477	5448	52184	842	38	0	975	0	16193	2478	6562	3698	1030	95	8	301	814	3274	2412	1504	1730	1355	5468	588	6382	343	0	2736	5730	137	247	2658	2696	856	141	2165	2588	2	1325	658	1303	496	23474	1513	11062	942	1365	4042	2872	295	9670	1326	5384	44	1565	35022	22923	11295	744	0	1185	78	57	704	8	3099	26035	180	2452	640	4892	26722	5170	1503	4892	6	4048	28	5141	4710	119	2	1936	2524	1694	420	574	601	1962	1030	200	785	1545	1207	8550	2169	3671	7757	0	7	14	714	2	737	3656	2	292	48	6600	2343	2253	0	3641	4	57	2834	1430	0	20	2741	2	0	4	4541	0	237	88	4	4871	594	3423	10	2481	1221	536	3910	426	9643	296	1639	12940	484	5067	0	13	40	26034	1136	4897	407	411	2	5	0	4	13	7804	8	2	2	6108	11517	120	4682	1697	8923	940	1359	195	1880	3479	2351	1879	10561	2676	94	0	2	0	363	977	2809	12	343	216	43	12168	1207	7951	3	51	5700	17115	14	201	4	1153	28	786	1782	5143	4139	882	4	52	14651	1682	10	5	4	3	0	2	14	20	1085	0	174	251	3732	6	0	2216	0	18	12	115	0	150	0	710	0	0	0	1	22796	5823	5330	3	1132	666	4	0	0	119	81	108	154	4	1	4	38	0	0	2	0	0	10	0	1251	656	4	3	0	1966	2	7	32610	0	124	25	8	43	0	0	0	255	0	4	7292	3931	2259	13454	9957	5118	6770	2069	993	0	2	0	2	10	174	6	5	0	434	4	2758	0	1794	0	0	0	5276	0	0	634	0	302	6	15	0	10715	344	228	4	395	375	15912	75	4802	261	0	2	2	21	4	50	45	58	2	637	7	0	0	1344	11944	3	12	21226	0	1274	476	4207	2	2451	0	2	3	3020	0	0	52	0	0	1241	12	289	22	0	0	1348	4	22	59	0	4	0	0	0	0	2	1257	1	0	12	5	38	4	28	28	14	26	0	3833	3	401	0	769	1239	9646	3125	1306	18	0	823	5	0	1565	0	7	2	0	930	6	9	33	2	164	20693	36	0	0	284	2	12	0	2	4	55166	4	0	22	0	10	2	1501	4067	2868	334	60	0	0	8969	1087	0	11	2	32	236	9	8	822	3	0	36	82	2	10	0	2	4	719	16	3	596	0	2	0	0	0	1	38	633	1	140	31	1467	149	0	2	20	4	55	6	2	0	0	12	2	18	0	1	58	0	1	1	10	51	0	2	20	441	47	11	0	2	23	64	27	0	111	1	36	0	8	3	555	0	0	2	10	0	2	273	1	666	0	0	2	0	10	8	17	0	0	0	5	8	3	6	0	4	861	10	254	2641	1	2	0	4	0	6	8	2	13	4	67	5976	48	321	1502	4	2030	1	0	4	1251	7705	6	3421	2	197	117	3	0	0	2	8	6274	1	4	0	324	2	0	0	9052	49	0	4	4	0	36	0	4	2918	7	0	4	20845	4	2	15537	81	103	5275	0	0	0	0	1	56	3121	16	0	10	344	220	1714	6	13016	0	96	12	10235	0	2	0	0	0	6954	7600	510	2856	11	2	36	11	1236	0	4038	6	479	1758	29	19	4342	2	8	0	258	44	18	4	0	4	0	50	32	46	28	111	0	1504	10273	0	2	5	1	25	45917	2699	6436	5224	5	0	73	0	0	0	5	2911	0	14	2	4	374	0	1	0	0	1	0	190	82	8	170	2179	22	2692	0	0	3818	0	1	1561	1215	15604	45	4559	0	2	3589	13	0	9	13	331	30	3094	2	52	0	166	3	0	0	307	2663	0	10501	17669	212	2300	534	7	20	0	8	0	0	129	2	31	4	5229	4	0	0	0	6	35	4	3	4	8	0	5518	0	0	6	137	6	4	2	0	0	3117	2	0	720	1	2	2	62	4930	3976	0	0	0	4	10	0	19417	395	2	2932	4	0	0	0	138	3882	12983	0	0	420	1506	9046	6	2	8171	14	9065	31213	33	46	20	12	2	16	814	8	0	11410	1209	3	2524	24	34	1234	2568	0	19	0	4	6	106	8387	56	0	117	2	3	268	0	0	0	0	0	0	467	732	2	0	0	3199	1624	2	6534	29	178	112	0	0	33	6123	1636	0	0	20689	21	152	884	466	581	1983	16	2669	433	0	2	15	5288	1274	810	13359	14	3093	1062	1572	0	0	0	1826	397	0	4845	19	1206	10	2053	1339	0	7	15	19	20	15124	16070	15	2	12	38	0	37	0	0	1840	754	20	849	4029	1567	4	749	19	348	6160	3212	108	524	24	0	27	2	881	713	11	45	40721	146	3131	101	344	743	14	3081	2919	3254	4	2087	3096	7	1019	5165	1776	4	2059	0	414	5612	9468	245	77	174	1421	3690	14782	985	6213	200	1473	256	469	967	174	2411	9442	0	0	6360	90	10338	348	258	18565	247	1051	348	1372	254	2057	613	1312	8	0	796	3	3730	1801	2	3441	13	5	0	138	0	2647	6	248	5130	1277	2076	3971	636	348	3054	949	7621	2	2438	1490	527	101	4	73	162	1447	6	29693	3258	1	2246	4	387	12478	12	4231	28	1655	5085	4	1276	24789	20	1025	63	2	898	884	2	3095	1559	69	631	6965	5228	11690	8404	9367	969	997	433	8031	12	2851	490	19280	2	8	48	52	360	0	5535	10	1428	2	239	3753	30478	678	1315	53	2403	3289	441	547	3022	1630	948	2806	13	0	1119	642	0	4014	0	59	7107	201	10	333	1096	4968	1418	2	4	14367	58	7366	7116	4	2675	719	26	13	28	2035	0	4974	1953	2026	15480	2926	0	0	1843	1068	2768	5277	38	1128	2024	755	4669	2487	1030	2	3319	931	196	4432	3926	2	4	10	706	16	1170	2015	0	5163	1373	701	2338	8	9262	0	1435	1885	1905	931	860	6010	3	665	4	2873	3972	6	7348	2	19	946	2996	2448	6	2439	3658	824	1856	292	2218	5403	24	158	37561	8	3318	2	122	2930	443	27	621	3786	2	6770	749	4137	235	22	1492	2824	4403	1113	1298	553	789	2857	1169	1572	2	1868	2017	2	0	40603	1281	386	59	206	3196	1280	2761	3937	73	5325	58	5826	6	1877	3096	1165	1461	1504	19	1223	7578	5408	23146	19167	790	2472	3343	9276	1844	3724	3	584	23229	219	1467	2175	159	1283	3148	61	1271	623	176	6573	243	8482	747	11859	290	7197	4	228	39	540	6320	71	697	926	528	123	9979	42	885	7048	311	4	97	1445	0	580	2692	702	3	1008	3454	821	6970	4752	624	1604	1565	6	84	6	4316	4493	5539	2578	0	1427	10	92	2347	4085	290	8058	2544	20977	1822	1693	6	59679	86	40	2	379	758	10	1406	56759	12966	60	7	5282	743	47	8845	13225	477	0	3574	14	99692	0	4191	3113	5202	2448	325	50	9811	1561	1827	7	4	1774	47	1525	10634	38	1659	105	816	508	58	8126	7048	6	38163	4	897	3711	3	749	5	3862	1045	217	1926	4	1233	42	108	1497	298	6	2217	2	1729	1881	142	7374	2972	4364	2	5118	1914	885	830	318	275	549	5145	113	2288	1634	2440	14	18101	7664	8527	551	971	1	1780	96	2	2019	359	535	427	122	3673	6174	1387	67849	153	2	4	6060	24	105	4668	347	3714	639	4047	1938	7801	1310	228	1550	2479	6073	2	1136	2	0	1531	6	202	3401	1657	12203	24987	10843	5200	85	919	14	2	785	834	237	4732	432	436	11753	1194	28	19	45	10661	868	108	0	83	216	654	2035	2	31	2	22856	56	2164	40	1539	2567	916	2711	60	1	1280	0	3849	9437	76	6	1394	172	75	1889	2356	4737	1	214	86	1346	4504	562	5328	6	271	1815	5159	1003	4	4149	832	4	54	1435	1444	791	178	24	43	54932	89	23	20225	2106	26482	2979	106	1968	589	1120	513	0	6	14	1209	22	5	8987	1148	0	3126	7	46	2	2154	61	6008	3	2	14	0	4155	420	703	14	8	6777	2	2	182	1468	145	4	1335	82	46	985	2979	0	511	1	15235	2638	1516	2109	721	304	17	1905	1426	15	1689	1450	11160	542	0	40736	6	4	2816	620	473	325	14287	6	3305	2013	1311	5338	2664	1529	2694	47	2	9871	832	1118	7921	4386	6073	262	8563	14	437	0	2341	8	1121	6081	3891	1176	77	30	2	4136	4210	1833	0	4169	12951	3095	15233	55	1708	16	227	3093	7403	751	0	614	3757	2391	1176	453	0	1502	594	2907	967	1090	0	262	21	15914	3103	1501	128	971	6831	769	458	503	995	380	2	50	20584	104	1645	5183	26560	972	28	1339	2063	48	0	952	3476	890	570	4012	1845	589	2083	18	618	4	767	378	1727	1192	2488	224	6	73	45	15378	350	1872	788	2712	1005	4	34	151	169	16	55927	88	2428	5352	1	105	4	4351	0	3264	1182	2133	7843	430	10515	1229	459	6637	2938	1460	2133	6	2952	1166	1850	3	6	2026	3750	6690	68165	6385	812	128	2263	1564	950	10	1584	750	30	708	2324	2333	19996	2	134	184	169	4	1066	0	4996	1653	1456	87	0	0	220	2035	652	3439	1813	402	22	426	6	267	10371	3724	1160	7003	224	483	2993	0	2228	1359	368	7055	1331	3224	62	123	4334	4985	63	934	2244	5080	1538	3124	31	42	1447	1067	3093	51	2039	2	1557	3332	1293	12651	8297	1828	611	1117	2169	1685	768	36169	46823	0	388	2576	762	28110	1553	2338	697	1948	6481	375	10904	120	752	2031	34	903	739	660	556	11111	12352	2	93	6058	547	176	7103	278	4508	0	4	2574	4	404	3353	58	3134	2	1771	2	2	1917	19946	483	439	169	13	10	146	1241	2461	4	9509	140	709	8629	1074	35	4567	2694	2516	32	496	1279	1966	831	4498	4607	6393	121	805	10593	592	36	79	9890	2999	25778	1604	15753	18284	0	2	8	3185	1905	1671	150	1726	1495	909	47	56	5753	5804	1288	9095	1602	12	7509	4	2075	14	7	673	946	3949	302	6616	72	1613	543	970	1992	172	3834	841	1191	1994	975	2929	8286	1587	1911	10	647	2641	20	2	8935	4587	1060	11414	1045	18297	3118	2	2	79	1904	8	50	0	2847	5	8063	2011	785	5	65	0	209	2009	977	2	2	510	533	151	113	19678	1608	713	5910	1	1648	1171	949	45	445	3399	4	12531	3971	10	1715	5	248	1560	677	722	8	2417	1728	1107	12	14	12	0	2534	0	153	405	8669	10552	909	0	14	8	62794	688	959	2687	0	1769	851	76	8	10645	8867	20176	20911	4000	375	2503	1613	2432	2890	4739	2668	2706	468	65	7793	1143	27884	5943	4109	5571	3760	9	1632	162	2457	4039	2180	3761	943	0	1325	10427	174	406	66	43	8918	1654	0	24569	16046	13579	0	6	51234	149	439	74	1689	582	49	0	2228	1335	2413	6	318	26	0	900	1259	2	2555	1598	2764	2	50	575	1436	10	31	1695	7639	692	2460	34	6244	1688	598	11342	4749	1210	836	2875	1068	607	2905	802	86880	20488	2536	754	12084	3905	23833	8	15	2763	17	3948	1588	4644	4820	428	16	5925	7629	91	7	35	501	10575	8105	20	1744	2706	4886	1192	4638	17	14	12404	65717	594	68	10	726	3245	798	1212	2113	403	4	0	1026	5	96	0	2430	842	9411	0	14	1343	438	2557	8956	4260	32	2954	1162	6	9974	32956	1857	442	1451	7490	24	0	397	4	54	577	36	1249	2	6	1131	7530	11199	7348	37598	8290	6773	10594	16	21779	2	5	6	176	426	12	8	119	8	22	18	181	39	193	34	2	10	48	38	16	11963	3083	19744	5063	6734	4203	3200	2428	109	1606	4550	1223	18823	3632	133818	22315	5669	1305	4811	392	805	10	1847	724	8405	3315	5835	5367	204	3048	2003	2163	1499	9270	38	12930	8	2596	14315	11878	36605	6239	4066	14719	465	34400	6964	10532	0	6149	38	584	3475	6171	287	3775	10211	6060	4020	2587	2976	298	336	2872	2097	1985	8305	326	1183	1730	6161	26	3275	4	344	26796	19675	4462	656	3391	15958	2185	532	3852	574	612	9273	17157	17755	1730	4	1034	9	28621	2973	3020	2	3658	1923	2347	2963	1996	1932	969	45800	1423	5500	2471	2591	1474	0	34980	9806	10	9438	4839	1094	817	1136	903	775	3	951	4281	2307	2295	1406	33783	4323	6033	7384	9519	2	181	51	3350	7691	3724	49578	603718	132392	391009	32104	16	24735	18108	17	33265	13029	2	16261	7462	44187	977	0	0	16	38	7996	14	28	85	67	38	4261	3039	2468	29626	28799	32735	26538	822	1894	4	9	10	0	4	0	2155	6	23	2	3153	956	8	99	58	1011	0	27300	16	5665	18	165	605	1061	82	0	224	220	3874	5596	288	7	61	33	15060	6	6	0	0	6	7	0	0	99	350	9284	4	0	0	8	0	963	2820	9	166	1175	4464	65	14	80	17	40	1327	4416	6014	1120	1073	3746	3528	759	3564	176827	0	20	0	2	67	0	0	0	20	0	247	29	261	476	0	45	0	121	0	0	6	9	894	398	1257	358	33	0	120	0	9	103	0	0	0	0	0	0	1	0	2	11	0	0	213	0	2	26	0	2	214	0	10	9	8	0	0	3	2	6	0	5	0	0	2	0	0	0	65	0	49	4	2	0	93	4	4	4	0	44	0	6	2	46	14	0	2	0	0	3	0	0	0	17	61	104	5	22	0	22	0	0	77	1	12	2	0	0	287	0	0	71	0	0	55	0	1	0	57	29	2	9	5	0	0	22	16	0	0	0	0	3	0	1	11	721	92	4	0	1	2	60	1	32	15	274	24	0	126	156	2	0	0	0	12	0	2	2	6	1	1	0	0	0	0	7	4	1	0	0	0	0	0	0	0	9	0	2	0	0	0	1	2	0	0	1	0	0	0	0	0	0	0	0	0	0	0	0	8	0	0	16	0	0	0	161	3	6	16	73	0	4	11450	99	4199	11917	18070	2433	6537	1879	2266	1185	7470	1989	8437	2063	199	647	18080	3235	7872	12644	5151	10	12577	12971	1261	2195	2205	1737	10089	392	4	3079	2079	1820	1567	1610	3292	932	22509	484	445	519	28187	6194	1564	17986	2187	228	1011	3534	9783	44523	3657	3456	749	0	6681	17218	4590	2756	5914	2	16531	7736	10335	3958	3101	291	28849	199	2573	993	8040	2150	498	636	66	845	850	236	60549	317	196	3739	10915	4226	3974	37619	12502	3140	4529	4094	1705	1348	12658	831	34190	531	358	205	22	5910	565	5847	2211	4	1822	94	34856	0	6	320	0	243	29	1048	215	783	349	1642	4997	1108	716	75	45	843	101	0	3	3493	22475	1478	758	9545	2463	572	14938	2863	225	1115	781	2981	48	85	138	6184	28	38	3505	9322	1103	1621	1755	3412	2845	167	1474	29363	33656	1195	1870	56	773	1988	2156	19846	1329	26207	0	14346	994	1469	13651	315	525	95	2385	7817	754	237721	374	1729	7429	882	2432	2439	14067	3246	5558	9300	18520	2715	3922	1148	370	34	16686	207	761	848	13	4449	1072	14858	803	1024	925	2754	8631	4805	5325	954	6094	625	1368	649	4078	4666	214	619	894	10275	1125	12732	4364	10	18576	2089	1379	5492	2537	1095	33	376	838	11379	438	6002	0	2287	692	1463	163944	29	66	162	9472	2538	11191	174	4903	4150	840	845	1453	286	30	36	279	338	4584	5268	111	255	1652	16015	1603	206	575	603	7203	1662	4744	4990	3532	4420	18357	5889	2	10630	6	0	0	189	10122	54	2	2053	10363	7687	197	605	81	2262	25141	9084	1106	3440	1510	3795	20	4	6689	1094	4236	23333	7105	13102	176	871	1485	334	2618	4457	801	2011	1283	3642	17	10	208	1588	9000	34	184	15	430	1330	1175	7938	15167	738	801	8451	790	3175	27069	1132	50	25	24	7100	693	1030	12319	3998	17548	3655	2021	2416	23370	2309	36534	2479	6574	26782	560	1619	1259	5647	1028	1065	12	2119	7181	4640	2831	5513	13016	3252	4739	2092	1106	2915	4191	4391	1432	4389	2968	2890	3855	1492	1691	6449	5248	6789	10	48	26295	510	6934	15955	4908	4027	1800	2884	2427	4745	1190	667	1668	2155	6054	4684	3023	2513	82	33159	1780	15721	2252	8551	14147	2318	0	19	0	2210	14342	0	2149	5413	10417	17847	4769	7032	8241	75	2877	2213	2672	7224	4332	204	1231	16544	142	4699	5659	63	3542	676	9	3110	995	1093	32	11280	78	13714	9610	14696	408	11350	221	3053	30701	1170	5492	1107	317	1125	48407	30696	0	6069	735	9016	3235	14107	11202	379	6168	8611	2440	648	4177	4958	4	2	163709	2438	775	2556	9391	4492	4977	847	590	2653	10136	2614	3850	6326	92	4	50	2	1005	6563	362724	53324	16079	6217	47686	246840	30263	390	15587	25549	72	117	4213	137	11154	1996	12249	9226	6	625	8	16804	3296	4101	130	15053	7696	25367	4710	1331	2777	2566	1619	5039	1773	1792	5378	16502	25486	20416	9089	6	9994	11914	6	6839	2	13091	11170	9397	6501	21366	9089	110914	2458	17301	8	10	13	98	4	14863	25296	7447	11091	6	368	9256	1260	2	5	0	0	2	0	4	0	0	0	0	8817	4354	10208	4044	13060	2993	5679	4724	3269	376	2	23	683	1514	3536	9338	9	2	3242	8193	3721	7	2078	2985	1231	2944	5964	8773	12697	6813	4833	513	1055	2197	3193	696	864	5199	46221	1815	532	413	5433	18592	27333	9458	626	2671	6864	1575	100220	6561	23165	516	2864	3491	4	2324	18686	6383	12076	7526	2633	12024	149	11390	7086	6258	33	1715	2951	20160	965	1169	284	475	170	1468	2771	10537	846	90	0	780	2450	104	2307	401	815	3343	4780	3	7828	8037	3520	12461	1393	1117	21925	1530	2512	1634	267	3879	3599	790	37036	359	289	4906	20565	0	467	20417	6346	6889	935	2101	23	193	92	69	1656	1703	840	136638	13042	7682	126167	1446	27924	1065	2253	62	27562	2985	4516	9450	216	63	1457	8535	1288	6197	3747	94	431	3	25	925	58	79	6632	5872	464	3089	28	3708	6	206	1476	102	11310	1841	51435	342	47361	92	2	41	1638	745	29939	807	2082	1590	4648	2165	13712	14834	4	1625	34	1515	14955	1687	10193	4092	2414	5630	95	10980	982	2590	3880	672	9836	8149	1937	6153	2645	4717	670	10492	4349	173	5025	6582	4940	22389	266	6661	708	1051	7093	13126	4430	2481	4289	6670	23355	30144	18223	7959	0	7925	7271	378	2418	3456	75	8698	2658	763	9842	5689	2044	2509	15035	6804	1775	5685	19450	943	693	1789	384	858	4	1394	5339	2305	407	40	4	17358	113	4	22	11981	15327	11195	4957	523	43760	3291	12439	21347	3304	323	1954	6585	832	1234	2	4121	58	43	8071	457	3695	2172	31761	2410	50194	526	1568	1676	14595	6126	456	20960	750	4601	30055	16406	8941	12704	1460	5675	3915	944	0	1603	16	10187	76281	74397	1243	10772	24983	8620	563	710	32	14687	2571	18568	747	4592	601	1180	906	32	1214	2324	28581	4093	62897	1734	12307	3439	1637	2852	2822	3193	3182	5760	2280	14028	7438	44	42	2443	3499	3350	26776	3558	26	215	32293	49760	22813	51	5112	8091	810	53249	17	268	562	4	8	783	80	3149	8172	3907	3192	72938	194791	1787	6398	2340	9020	1899	1326	5869	3911	20409	2201	7109	6556	619	3285	2511	3019	2104	26	1719	6118	8030	4887	2804	14294	592	19562	2	2	502	4545	53476	905	24258	4998	3829	2647	1181	27	491	446	288	19789	2	17468	78	246099	3682	33782	5175	4472	5265	1012	540	800	1191	2661	5157	2630	14580	2702	46	540	8190	1964	10435	1494	10046	1450	0	1017	1044	36108	37960	66361	3143	15075	37	5729	641	81581	2	1268	1177	27317	79	8	10137	7477	8624	8772	4	134	0	2	4	0	5	8	0	0	69	17	94	109	4	0	5	108	5	51	15	19	0	0	0	2	7	0	2	2	10	18	51	40	141	33	0	0	130	109	0	29	2	6	27	4	56	23	6	3	57	19	8	12	9	16	7	7941	10798	2686	3628	1950	1230	5970	2151	24	1451	1046	1749	291	840	2535	1515	1647	676	2249	7342	3591	3687	4756	4	4466	19509	4351	229544	16	81	10	31	31	29851	626	934	382	696	38	60	16	274	668	1449	1597	33	668	26722	1160	2694	2376	6450	6830	500	5574	1837	1209	7364	490	5197	4037	12069	1390	333	1458	11035	486	3701	611	55	10873	2980	6394	7387	32943	108	1688	311	13	1420	2	12	14809	7973	19984	17350	14274	3831	2077	429	46	4213	1291	3533	9	872	2880	486	0	19	842	185	7911	79199	1599	1521	1253	855	752	598	2122	2290	8848	3745	166	3660	1118	9071	13198	3686	5276	4886	35	17	212	5396	427	1184	5008	9403	8888	3856	2075	208	6603	13290	2350	10871	12831	5859	9294	0	1164	7181	5911	117	5007	20809	3736	3505	202	180	6	1547	34624	3714	13	3508	807	2589	4339	190	17719	4907	1029	1826	4330	5536	48127	19253	1719	3868	15611	29220	9	8195	58	38	24	532	936	3657	3594	5433	22047	8016	824	13681	103	389	34170	8921	626	368	626	4657	3032	45989	5038	2	628	958	12206	8523	3572	9014	1072	654	33	0	0	323	2262	1	24626	4978	3346	12604	1478	1603	6313	2777	1029	2822	475	281	3794	1	3024	37065	9794	20743	4640	9766	7965	5500	1774	2752	427	12880	2471	4731	5355	2549	5927	1990	22446	9	16	16	288	685	6720	118	229	60	242	120	302	65414	342	471	14920	5752	2944	1090	21235	9902	1849	2116	17798	8354	3430	11346	6702	6977	4	2565	8149	452	433	338	28	1962	696	809	6	266	2805	357	9805	266	15954	12923	78389	2995	36067	59481	41335	24676	1182	568	2932	19	183	236	189	398	171	30012	39365	662	1071	1440	3875	4553	35	4250	1355	17	719	3659	13	95	28059	1620	9089	2759	1203	550	2	59	65	9397	29387	52205	11289	7364	50	5	16651	10537	536	1342	1056	33328	2813	2542	4	731	817	2	3621	479	1777	227	636	2047	6214	1402	2932	1466	934	556	11937	18594	9276	12	0	1150	50	14345	1241	4169	1754	571	567	16539	65	40	18	2	21	1453	181	118	65	6	0	1	2	16	9	306	0	0	2	0	21	4	14	0	30	0	72	2	2	6	3	0	732	239	0	0	6	275	0	668	338	51	43	128	954	20	6	10	2	0	4	19	76	47	12	435	55	89	2	2	2	14	12	2	2	0	501	966	16168	6958	5773	411	10593	1947	13938	2443	14769	1177	4233	4161	74	6	401	7771	11672	627	8952	19169	505	3275	868	4	27021	8213	2490	6	28670	26762	6389	24069	939	656	1062	14178	8614	13670	4257	4004	14866	3971	674	1085	388	1916	7049	3972	1152	70	172	64	27024	38296	4	0	74	11037	19051	1257	274	99	15434	3764	724	610	1405	672	17663	16641	3512	10060	5886	4	1930	3424	3642	5949	8881	1604	8779	458	2	25075	3148	3021	13473	79301	12745	4787	4877	6940	822	296	77672	2160	85	5921	4953	4263	4034	3769	6853	3661	2954	1235	4353	2609	14253	5321	520	1617	1347	2398	28693	5312	15900	10379	10	8430	2	2210	7069	1881	290	547	10	4	12	6298	66	5521	8427	547	130	103	33	14038	902	1380	233	6	1644	4741	6198	338	1700	265	38657	2148	1909	62	2078	11920	3711	666	4198	28062	15427	4293	1101	722	1089	611	7755	6798	15100	2273	3629	4264	841	5742	4155	310	8311	4428	2	2928	10303	37	5765	25298	7539	7855	6807	20407	2321	1824	1513	4128	29540	10738	882	2878	1797	6537	1	5560	435	1696	569	2943	76	11	16	5	0	0	404	6	2	4	0	52	0	0	1	5644	218	3558	154	21380	1421	6661	18292	2595	12374	2053	3241	131	189	10053	190	3308	18682	1183	7417	1936	1490	323	4507	1576	97	14	437	98	3750	3070	4762	4	72027	2676	402	2693	2103	37680	799	581	627	731	78	32002	4	639	6119	1871	34	5843	720	1448	291	28460	10547	6258	5028	18607	1367	3926	34	4523	5598	22640	13061	12486	2335	34085	7162	3453	8831	13293	2194	6749	351	4399	2628065	1093	1	595	93	234	4437	323	448	1277	32	1372	7741	18081	4309	1121	5589	20690	4724	18092	10286	1152	4662	9312	17246	4684	2414	1559	11441	627	1097	4088	31	58	736	6772	139	1974	2116	121	98537	18	4908	2071	22	3539	109	8220	910	311	2112	1194	2815	5192	55	9816	3099	2122	9348	10993	2155	2999	7734	1529	13663	1375	318	22358	194	291	2	22453	945	1263	1889	788	4493	2426	9641	5340	21942	609	913	17599	3696	628	3117	2195	69	286	383	182	539	62	3839	6	1083	2413	6651	4760	6067	1056	2388	26668	55073	256	8870	1653	8058	3032	6045	912	3099	4324	1337	672	3805	1989	804	1306	799	2770	298	1448	809	1020	1762	1319	8152	298	596	646	2220	536	1722	758	1066	11431	2196	4123	9336	1715	3322	895	2271	5627	1449	12245	811	47035	2022	3024	617	1173	3496	226	34167	3	933	4666	5614	1994	3344	0	0	7558	2652	505	498	4145	820	56	76007	1353	42497	8372	4	7397	128	144	376	12475	2463	1912	4181	1761	836	6098	2039	12758	7562	12078	4880	1850	2845	198	256176	32700	1849	269	5265	6575	28145	8	4485	5535	731	10963	760	694	1654	12	20622	13761	54	14703	1655	3041	1855	2446	763	24386	2200	16401	100	145	5400	1390	805	5101	19747	6449	3	6336	4786	48	49301	138292	4244	417	8538	16757	206	12243	26352	19151	21113	694	12243	9031	2060	9	7831	3096	2702	12846	4592	7526	25753	1241	4655	5391	7001	6623	35481	646	2781	2179	10032	10917	6568	10	12296	6376	1474	28	9226	22230	12833	24903	72921	5753	295	7136	130	1250	327	473	1459	753	3339	5908	595	33511	3174	1684	1816	554	1491	888	1187	1274	1326	1588	1161	1072	1378	1087	947	1464	1233	2870	1090	5293	2015	1663	663	714	377	1068	969	1665	2117	2482	1644	862	796	778	801	1575	2445	1361	1600	831	1431	1133	862	928	818	954	2194	743	1500	707	590	845	928	621	625	1004	376	2804	748	290	1092	1216	1004	1513	4228	2293	1065	941	1609	726	2226	4470	750	725	5309	3856	12509	6657	17	12737	19	100	698	9290	9269	14250	20	41735	5807	14786	1756	836	6872	249	34	8	138	167	22	66	12	76	10	0	4	12	2	1132	25	17	8	8	0	128	2465	5626	51459	895	926	910	9771	1429	4022	2190	3487	7	4	14	357	295	683	282	232	704	0	18	130	145	587	2382	2985	20009	489	1167	1176	1049	4398	6754	17049	1033	10778	510	1513	41	28598	104	96	3317	1024	630	618	45990	33739	12	13	27	1	8	32	4	205	8	42723	1255	38	27	128	706	1191	4	276	534	4106	3	64	17206	560	1019	2589	480	180	1579	1435	11797	2042	336	5617	3756	1725	10059	6592	1135	1143	5080	7177	5041	3064	6419	8235	252	5521	14106	2109	1098	2	2880	12446	1714	0	4810	0	1818	126	2702	4426	2659	5017	7	4477	377	16827	0	4322	5197	2213	8754	8536	15151	15788	33725	5235	27745	3455	18391	14214	123	116	259	9317	28	47499	911	151	5241	1409	560	1280	151	2206	1672	693	482	7175	21842	550	47467	1487	2833	6157	3059	39369	1061	14142	62255	314	48322	165	19439	539	66	9044	3197	766	16	198	16625	14410	1691	9176	101	4964	72	140	692	4043	8188	7493	15949	157	5744	1045	779	12450	366	883	1028	9030	5682	3292	1895	778	140	11574	144	962	3317	412	153	4	801	690	5059	52	441	827	5114	1873	18	630	3239	5728	6990	8770	9813	3519	0	0	0	0	553	2424	3409	9676	16159	544	0	2126	32	1894	398	366	691	10695	389	1080	1676	2285	665	0	552	10350	249851	475	1167238	1708	789	9834	2072	2569	3982	16324	10291	2630	2399	6078	797	1793	8115	4241	3319	3416	2820	1973	17792	5893	6248	13910	3090	6403	1915	10089	132	19	1344	1614	5268	15913	364	1426	50	16767	528	1116	1168	640	25258	4197	854	11697	5298	5920	1779	1898	2036	205	3039	1053	68771	27	4141	3462	1704	23704	1359	995	10662	412	485	6	5349	14489	257	11270	14108	0	2	1	968	13528	8315	1151	737	1817	9725	8723	281744	454	1169	1235	2659	21033	708	7213	3816	25592	71680	110790	2084	3836	1671	2499	1618	26	383	3787	10885	1591	26	2426	1434	621	84840	27	3916	453	98	922	11561	1650	1043	13052	1744	7148	15280	82	434	0	4458	6815	1376	664	7413	1455	1314	1056	1555	3283	315	9515	266	372	1612	1331	956	665	1227	616	0	1914	50	41816	110	89	0	514	12	3983	4477	6005	67	7778	3935	914	266	34	4799	3287	1963	3124	3960	830	416	60718	3	9575	33887	1	4	9391	4	0	10	2	147	6	68	13262	139	17	12979	5038	3	643	2275	7135	6	42	16	14	2502	3471	22	24419	12155	331	147	321	83	0	603	2	19	2828	69418	103	1793	0	3238	8	5712	3612	5220	3030	3264	80569	1510	6	613	1358	30	775	503	20100	4270	438	6063	1123	1567	8482	11601	307	14593	1151	1360	2374	1076	117	2	6	220	247	181	18	34	0	75	2	2	0	44	65	88	161	53	368	29	93	312	22	46	54	0	391	130	297	118	194	24	68	19	38	103	37	207	1	74	96	26	46	66	2	46	95	180	3	376	10	4	56	8	0	99	1718	6683	110	63	470	206	132	7001	2196	3002	836	8	3663	1398	2629	0	10577	14712	7385	2369	444	867	615	494	350	513	2	0	18	2	0	4	0	60	0	22	18	0	0	0	2	551	2	22	4	10	54	357	274	112	8592	3524	4474	2628	92	586	334	38770	672	9034	626	148	21	4117	2302	1445	7408	1570	34	4149	13295	6411	2544	12888	6187	10594	2888	811	2537	105	3418	631	5877	36408	10	2558	92955	2530	872	48355	4390	6073	7327	4964	4980	17281	1139	11970	6978	17367	653	5541	17082	2139	1458	27815	952	180	2067	4	4260	1279	503	1392	2860	11736	5594	28114	6494	15540	2139	23	14063	884	1010	1707	142	337	4	2455	54753	3013	15171	479	468	1843	2463	4327	3535	450	618	18	6247	4090	12330	5246	16400	8799	9820	7896	8695	5550	1900	6839	13041	64485	39876	18089	31016	21408	12249	1578	6325	3117	36286	169	4525	1538	4874	1850	2244	7389	17226	4742	2094	266	1754	17131	225	4458	4398	1289	636	463	3824	1877	1257	4675	868	2461	3554	3115	2755	99	2430	17101	1060	2090	1359	1562	2080	31339	19879	668	2124	5762	2180	14	4313	8128	2206	2596	383	6030	2243	1161	1042	1026	42	305	10266	48131	30568	25330	6	29766	4511	33	4383	69	47	2	0	6	34	2	2109	2188	1353	8839	81	251	36	8289	13956	33	94	12914	4470	2222	141	368	7101	33606	2917	3941	4114	3316	6028	6155	5270	25474	3480	2971	3136	18893	90	7563	133	216	0	4	2	2077	16694	5323	24	14110	16669	2819	2790	24730	268	8814	15048	20387	431	14372	10087	1659	2316	7197	31730	94	19473	899	0	4039	12519	19778	5248	8603	22	125	18669	2487	16826	9053	2439	2402	472	22681	2939	9532	1070	2396	8347	1008	3408	11565	6	1767	17882	557	32986	0	1315	2795	541	1852	63	4056	1697	997	286	10405	3023	7249	24521	18	8224	24227	1033	3731	180	2440	2684	4	1938	74	1334	204	6765	441	133	516	99454	16	1242	11020	102	135	4779	4306	708	7469	3074	58	3	2155	37	292	28	6	7	28	37	9	27	24	4	27	407	102	0	196	258	0	76	71	5	13	48	8	40	40	5	4634	4	18886	2	2019	3810	63	962	8468	2822	6994	606	2306	2230	2	617	7932	1790	3451	884	21069	2077	893	10	10047	2	8559	4379	747	460	1343	50074	5771	1816	7185	10649	23363	22	6755	6046	0	4177	17	19	4377	5159	14	4840	12810	3153	6399	0	21	4039	4316	0	0	7447	6	2	4958	7500	0	6	821	1640	2609	2181	1430	7588	28770	1505	2	6093	5432	772	0	51447	13289	1678	12	118	593	246	22148	2691	8400	2386	1316	3360	16245	27536	1369	3109	2086	8427	4682	7994	933	5888	3302	9395	1831	13335	11482	625	1887	50	717	32558	4313	5440	28036	12419	6903	10015	675	580	6326	970	245	8829	7573	3479	1389	9886	962	1761	13080	162	35879	2742	2301	80044	379	2547	896	690	5717	8	2454	6889	91	59	6818	3045	8705	5929	6563	278	6	0	20769	648	285	40826	2842	1488	7249	8157	17472	9830	2690	1531	13681	1025	275	4801	799	27126	1502	44331	5231	3223	6313	1619	24608	4883	18190	7400	3435	2	2	2	0	1	1709	0	3815	278	403	6661	5476	2	55763	6191	445	7253	1234	97	877	227	901	3602	1686	667	4528	9623	4762	1854	2054	17777	1167	264	13993	3668	9889	3751	10025	4304	6436	4336	7449	261	3142	4365	2024	646	654	10035	4763	4978	772	3921	65	15788	749	16767	3539	33	39921	38469	560	2032	6021	2103	262	3315	424	391	1163	44246	22169	1262	11498	252	17784	21550	6367	4291	10539	830	46	1281	245	2135	6882	14015	7707	2	4142	0	3519	28586	11150	427	1421	11255	4554	4115	842	9838	131	527	158538	16628	4820	918	1729	141	283	616	17955	3100	123	4932	5773	5485	3413	6447	14105	2612	14244	30443	60267	11938	11898	27407	2439	73	1865	37331	6524	28	4054	26803	8057	9731	2584	4336	1013	6556	8214	9806	276	828	6790	4768	3790	10905	20537	13478	20070	11220	6	3915	2732	553	2627	72	15676	1620	1	9008	5115	622	3246	1600	15610	13651	9390	11376	6828	1994	752	586	10649	786	755	3489	811	6931	49656	1958	6588	3707	756	1774	2319	2873	832	677	6106	3188	702	659	634	18	1986	2	21	6	4	6235	876	5532	5453	1210	297	2658	6978	16820	4838	3097	624	30974	6289	818	943	4280	12545	168	292	2832	3042	1881	11	59138	0	46255	31566	38606	27577	23341	32207	57483	22638	17611	35632	38819	50982	8240	32113	42290	20948	33761	32353	41580	25065	15294	85512	20907	19281	27653	6535	13492	26829	13025	43055	31286	25689	11977	4	18022	24985	35944	39477	35624	104120	50205	64761	85893	33148	34628	47745	28776	23678	13772	8831	6131	4741	6	7039	4	17104	8978	9786	13897	6511	9130	7496	0	199	799	408	360	22	23045	37713	27844	40591	11655	4880	44741	34514	1651	28775	31840	44528	18056	3	37084	26554	12606	39411	34025	47944	25114	21004	42246	2	36057	33810	52559	34790	67556	59234	36115	276	62196	46458	46894	16938	9051	10387	7676	60	7427	243	7597	7767	275	607	374	225	312	531	180	963	2162	1396	8	4754	7025	78	1206	14	53	1361	1438	954	610	733	1334	946	5250	4447	47999	2	51718	465	621	2884	18486	474	7080	303	499	178	4374	17292	748	405	6881	4	2390	27107	4662	1114	1779	8808	2125	4523	5	2983	4934	76	837	316	336	1132	2262	6243	12	87	2416	446	1855	1788	796	7215	158	4645	1786	73205	21014	8547	2358	65862	5904	809	8	9846	1053	3188	107	7854	210	12666	4320	14978	1582	9268	4	3931	3188	1824	14516	6350	12104	6677	9227	7687	3131	4328	21531	7805	2934	2234	3802	1033	1220	4230	2826	1893	1389	5431	6486	2	8	9339	4864	7606	5380	1607	7915	21123	8730	1548	772	5802	3434	31624	8475	24933	11	44440	2371	5163	61	23347	7506	30306	34205	450	0	14701	16	9188	7969	0	0	0	0	0	0	3776	3821	1543	19392	6887	192	2172	4162	2154	12959	522	6006	13233	10008	9454	2276	7297	2517	1904	13724	3019	2142	4120	8621	4706	1712	1077	3197	4238	1015	1394	2654	11585	4092	3404	7183	9238	3880	4418	3772	0	3	0	8	927	34	433	0	1487	4974	6	262098	12825	3320	3496	268549	14317	1982	6120	5704	581	7827	6561	7823	2028	1101	3899	3208	2147	834	2378	8421	5784	3643	2	2	2	4	4	3	0	0	12	2	0	31	0	4	0	2	17	10	0	2	4	7	51	4	563	4	8	0	3833	453	796	31947	9220	4685	34	22	2	0	0	2	0	11	403	4096	2341	38750	7953	2799	15	25936	9467	9980	607	1580	7470	2183	1918	132	39446	2873	7837	55954	19581	6752	2078	56070	49	8747	6282	1247	38	2695	1353	823	10907	305	5273	3124	1611	2490	958	930	3507	5537	5704	1378	417	20506	4733	1184	19587	4212	47	51	2163	680	31	4440	7041	2927	138	210	900	12925	2	430	84	14574	16146	2209	2019	4	8278	3657	212	2716	410	334	8798	254	0	0	2	12	5187	921	1345	98	90	1037	1404	2211	4	2141	72	599	35918	3267	16660	2109	22088	8458	399	7696	270	1866	5297	6273	118	3904	26013	9948	36613	295	3319	1239	978	3050	39514	1661	802	177	19811	5570	30303	371	5362	789	3996	1586	330	1667	926	810	227	4740	16917	8005	4388	520	1285	7922	9899	5057	6079	1981	1116	8630	10	1396	687	11999	8	4450	4469	24424	2927	0	2271	15612	1256	14	0	417	5370	2197	7992	3568	3320	10082	1770	847	5013	1211	32089	3539	1643	4131	1491	7039	10130	4946	5556	1660	212	1160	7872	3395	2299	20882	10819	11947	154	6243	9143	12	1450	6561	7553	3577	12	3837	2907	2	73	5685	5717	640	108	1409	5890	235	14	1958	7303	7008	1944	15388	3323	4010	1306	35	2	15236	3247	3066	2635	78	13	44	349	13512	744	1400	19483	2762	8730	3301	16	451	2	0	7202	2302	12448	12577	19	18593	1348	1604	4335	12342	28	6036	7	0	2	2774	59	792	37	4513	34	510	4045	86	371	24613	659	810	1088	4	7228	24	18	31	5967	1601	5	31174	4	7163	4501	4195	1402	1679	12295	8142	6	3687	1157	1947	225	3756	596	380	6221	9846	411	1607	563	4401	1533	36	1001	24	3971	23924	8174	24	1190	1710	4826	397	11760	2913	25479	983	1907	39	4030	714	1220	4423	6476	3655	3031	1453	11767	7863	4303	1275	781	3964	48711	5596	29	1465	17659	8027	72	7084	2183	8	210	1	1051	3144	12	4078	50	4325	1958	1065	1378	19910	2190	3648	10	2750	19	29754	2967	22616	20882	8573	3317	2580	5945	24707	14639	4100	6881	0	115	2412	38	0	5612	132	156	70	12	7536	1752	4324	16779	1399	3155	25968	3151	6813	703	337	4665	3450	3394	5978	3200	881	7749	3230	15728	5021	876	5232	5692	11	4215	588	1189	1303	9805	8174	10	6	839	960	8304	689	1650	696	4	10	1503	2554	43509	3877	22323	3056	120	56	247	17556	1125	8170	17450	14478	27825	15698	8906	11865	1260	34215	4138	6222	16449	18028	11696	20727	78408	3271	2169	25368	14258	5505	2952	3052	1088	3720	1399	3161	1608	5707	6848	7698	1364	25135	516	1982	4482	16831	5080	5238	6826	1696	1153	744	2459	12	985	402	1242	11036	1568	2810	688	431	6234	3104	5859	110	96	29378	4976	3395	6696	345	543	852	8121	1136	0	7267	2730	1300	15113	6	1152	9471	3247	3554	7439	1869	896	8697	22248	11279	5364	0	2971	5028	4546	2159	577	1312	1868	1822	6554	42	3610	702	7799	418	40855	1416	878	2385	1523	342	1247	2769	12035	2592	1946	115	59	3168	10	0	0	2	16	19278	5200	28470	2	58565	28718	0	806	9604	382	701	1946	2376	275	1849	2038	1506	1626	2504	1059	2850	3898	1759	3628	408	649	1871	721	70	4590	219	2	4	5833	1072	600	1478	7074	53	7758	6842	584	6233	14621	85	36625	2	6	0	14	8143	21	4	5678	2043	549	365	4183	18	6786	1153	1648	4984	2957	943	2418	742	1163	1510	7349	7913	538	9769	1	51128	47185	26513	8466	3079	5335	387	251	1547	4718	154	51246	2177	21460	12943	2632	5315	8059	14817	8722	84506	17830	685	17422	830	0	4921	6287	2776	2695	22	4	14	37195	12312	4057	952	1887	103	2670	35	5557	1448	1663	395	12174	8	3623	0	603	1585	0	12081	4264	7783	1674	35	23850	16	0	0	32319	2633	3310	1154	2197	12010	8	14322	69912	1600	907	1142	951	1570	18125	3197	6840	881	7462	1579	7912	5925	947	35597	536	208	5953	1	5	1594	1809	2315	25413	1330	1692	63	1729	3977	15	10	2	0	0	19	2	0	16	7	2	6	2	1	1	21	0	1	0	5	1	21	64165	202017	16796	386	214	108619	10803	10	1878	3866	787	1033	1116	253	561	3085	12781	6244	14	149	121	4218	48	115	121	145	82869	3794	1401	0	6867	961	4879	7225	1201	297	7696	753	0	3007	703	6	594	3	494	3655	17869	7778	2179	1252	3261	20053	927	2892	761	64	733	771	675	12370	7895	10	7003	1613	5209	13238	452	9453	2288	1875	1473	1832	493	634	6609	28913	3651	7338	2068	922	4	58	274	33	5677	240	2668	27	220	35	4	2821	4558	13232	3268	22617	77	4060	1997	5290	32	36764	416	6	0	32	4	2	11	6	1639	0	0	0	0	4	0	0	0	0	0	0	719	16	16	34	4	22	1	71	11900	1062	66	6066	1369	1526	10483	1980	1287	4272	9674	1825	1585	635	5336	2540	383	1353	4143	19866	2705	1089	789	1095	5001	2799	4234	14312	4748	74	6	15620	3260	3864	498	10712	1135	10172	21748	9506	24	3856	3904	3570	2	637	2585	3821	12708	7281	1545	31664	3637	1098	1107	5546	38240	5734	5635	80	178	313	110	10	444	152	144	31	2795	377	361	16878	2359	0	12	191	1203	2225	1905	764	73	619	462	1263	6	86	5012	30	3323	0	3855	1604	723	1131	364	405	803	39	6931	11694	5124	63	35934	35419	7713	5139	42	12586	89490	2	14	10	5053	3567	912	9409	734	250	10	3542	534	29	452	4661	1294	4324	5776	3832	6225	16564	3472	11518	698	15802	3293	15734	6504	4521	1569	1904	342	16783	3855	15270	1267	13150	12058	366	5367	4179	1545	4849	23997	13272	59	5734	6597	3612	9426	1212	147	15713	1546	322	8437	16663	18293	47577	25275	53822	18544	27111	688	2098	11888	0	22009	6151	1704	12	2298	11687	2369	2	843	30752	37	4874	998	380	70	43	9	11	23	18210	28	1718	7	1018	1219	4786	1215	2782	4194	3110	618	2489	2644	575	923	5023	2076	1260	989	8205	1119	2232	1434	7568	1937	3078	1995	2028	2770	4271	1660	40	11997	8168	41	37473	2402	646	706	3473	5298	972	465	5307	1612	358	6642	14770	3185	6089	1566	4023	17644	2509	228	11437	538	5929	1131	24935	5196	4714	2114	12187	1353	956	3976	1595	22998	456	3394	1693	705	1377	0	3168	2639	927	1373	420	8357	4384	707	29036	5590	3	303	5408	7042	2030	3218	8312	13100	142	254	1056	1946	2265	80	5325	2162	2	3633	17177	166	19085	2820	14629	8035	4	948	5602	2748	43457	156	1092	9184	10596	1541	29324	16705	1111	1232	10356	696	7568	584	1206	5	52162	6606	18	6444	1264	5958	1758	3509	2325	16203	0	8069	1800	3154	890	5450	25	441	1664	3556	12968	4482	14978	5610	4082	2641	2342	4	7969	39331	24088	557	2981	5227	8261	5818	0	4	2530	2	4149	2535	4432	618	1678	21971	4683	4	116	1896	2478	511	2105	4477	880	8413	6829	1151	138	10370	25	129	2649	5576	7916	1247	1526	25467	112	1204	5	6478	1470	19	7276	1329	8775
"SAMN05219643"	2016	11787	1927	493	476	14	0	0	0	178	594	593	9458	3152	4327	2292	8088	314	1724	963	0	4281	7275	4028	1299	947	5134	2	4	4	34	39279	39546	13434	8433	2103	311	3880	1118	3617	11192	503	6	4	8	2	20	6	54	16	30	8	30	36	14	15	10	4	2	27826	1513	36650	53572	3182	5732	4491	4115	10440	2	5	2	20	230	2	4	588	78	259	1012	1053	8543	208	407	302	2593	2098	1700	2353	16037	3309	36	662	200	1710	2084	3704	1057	17466	3369	378	3079	1592	8	7221	22	3638	14811	11603	13	1916	1258	3656	882	312	2862	5343	818	1653	556	990	672	184	10959	910	3592	4536	18332	34	275	2407	4237	5629	69684	33	46034	2070	1140	408	3267	111	665	475	496	4999	2338	7659	6899	244	0	21	36	889	2	28	2069	2	4	19	86	4599	1079	0	5528	0	12445	1642	42	48430	6304	12	471	6318	3339	6212	2	14	1268	725	23	78	13800	4	12254	14436	6918	1253	6786	529	2	1439	1015	94	150	3238	6762	4	319	16776	48554	2542	18642	20	74	184	8	3206	2190	13680	2514	1028	636	7668	10	10503	1304	3807	9357	246	170	476	14	703	8168	104	7008	10	125879	11816	9111	47406	507	8335	897	646	6	12303	384	8974	4170	280	1747	436	2261	2560	1422	475	44	3554	840	984	356	2627	1032	185	3388	2650	18172	536	3583	1140	2794	1652	736	4	772	296	3418	1882	663	39	857	634	2097	160934	393980	6035	933	24	362	1074	0	493	3	0	741	3315	174	158	0	6166	14720	345	2	683	3128	1305	3124	168	3083	2344	42	4063	4897	549	841	81	418	1593	5552	22	380	3589	229	436	683	302	2152	6372	3187	4146	5480	190	2748	395	1948	1408	951	6224	3102	2850	4244	1930	2095	1357	716	941	752	20382	10	1656	4980	683	6689	1740	14	2740	63072	8636	2308	212	11412	6462	209020	36353	12077	77103	4	81776	10297	0	12067	7622	6797	6	5129	7733	14317	0	12133	484	96	138	2	8273	1283	51	51	8	12	3837	316	239	7565	230	1392	2674	17322	287	2366	365	2	6960	5740	16469	105	37	540	2582	5233	3427	27831	32	1191	2095	0	10866	260	0	26	1047	1825	875	1522	2594	931	422	3920	18	7567	2866	84	312	235	216	654	79	1998	342	0	4716	1001	592	1535	17678	1070	1312	1184	380	8181	533	8473	3235	4606	4	2	578	336	478	308	1036	272	5307	940	0	0	0	0	0	0	242	21325	1205	82	5019	10	6	31	1368	11	6297	378	1356	198	13018	1	5124	11962	6	703	2897	22	390	4182	374	237	4	436	507	303	134	272	2685	1642	815	78697	1879	1354	5029	30080	0	516	0	836	819	2813	326	2	10391	6	1245	8000	2806	2084	8655	7302	752	1327	7325	85	1944	6282	2841	2843	1114	82	2	687	595	2	7115	1250	482	1523	2	1801	1257	2695	714	0	697	2545	1512	817	4809	915	222	2	21073	3212	2057	7926	9562	2729	0	0	99	3617	1354	674	4304	18492	323	5486	14367	1588	6678	64	38	680	3	4	8796	530	2200	1514	657	132	804	682	579	5163	27972	4641	0	4032	1640	1635	3574	1654	5145	29	642	3526	597	3094	59	2157	5706	41	4542	1958	9737	7783	840	10	382	1144	3228	78	245	1154	78	2392	7150	2062	19256	372	2304	166	0	0	2	7786	1964	2	30	0	2821	121	764	651	1820	4194	2212	188	18303	18988	11115	698	121728	18143	22174	675	13	1709	476	3970	3488	3190	15736	1647	60	9654	5051	4919	4830	4676	1479	1074	850	1704	4	9692	3020	13720	24881	9527	0	1944	793	197	3059	661	3815	114	421	17540	2026	1471	2337	4864	62	89	84	38	174	377	376	410	5406	4745	2555	2131	0	4	0	0	0	0	128	492	1794	2305	1598	1783	1790	2592	1848	2280	0	777	1052	12025	276	5179	39	4275	4220	481	184	2519	484	1406	4935	545	1174	2903	41	2511	10573	3717	4458	3027	16	3089	207	645	737	1036	7706	289	214	789	6	4325	17323	4	0	2	2	6	3586	2779	5159	506	8	2037	280	4607	2630	388	3619	829	10080	13	2	4837	0	792	792	0	1279	85	432	7	8	194	1302	1288	11	18	959	232	299	74507	0	8	2765	1770	2	28	2457	5233	2219	582	4	513	967	0	2	10	453	503	1762	36	2	2	1423	4398	336	453	525	1808	403	890	2170	460	244	1219	97	13389	434	40	3073	762	2	411	766	0	1599	562	41	10	2	513	2576	4	2791	436	1584	78	94	941	367	1666	511	463	96	8772	592	490	497	5257	1097	187	3234	1614	764	425	1722	2110	3384	433	58	160	2701	3487	228	485	566	138	12177	1432	3954	48	35	1410	361	1925	149	755	120	738	107	0	7	929	0	937	0	2588	282	190	156	5272	7	1316	2038	623	1778	1915	5420	10020	4914	1682	48	530	1934	1586	3776	4202	159	328	0	10	38	1795	0	0	4257	2538	1324	3321	846	666	4785	1305	421	184	2	1114	168	623	187	852	29	7732	303	4	1	1942	228	937	8	107	288	12	13073	560	64	1220	0	8	2	6	4	12	8	6	1695	0	1096	1801	3586	955	181	2	2	0	16	10	0	2	8	9001	135	595	407	89	0	737	4721	30	369	470	4	242	170	160	265	433	0	2	1323	0	66	2	8	597	3026	4	2745	3287	590	2	2	526	190	226	6	8	606	1624	2585	6	12	8527	665	5	446	367	2086	264	548	8	74	403	1781	6372	713	5	8	410	2859	4	143	10219	209	3073	4	15	191	12	4	3630	549	255	687	142	4	610	1158	8	21598	4	4505	14499	294	24	1275	0	52	1249	155	898	468	1899	0	1883	2008	32	4	4448	890	3481	1648	4	4	245	2	48	2089	3	1935	417	4	1232	14	241	4	0	492	67	8	2889	10	28	6	5	1452	73	16	36	2	128	23	2236	1277	4111	120	182	5999	10	13	8	10	30	1357	1844	0	0	59	2	54	16	40	1195	192	3095	262	1	861	212	13	2486	610	649	622	915	805	457	20	231	1841	2	690	966	2477	126	2258	4	1976	149	213	981	506	312	7474	3164	403	438	372	350	0	0	452	5	14	667	0	246	2019	5562	890	163	2	0	802	8	2808	256	378	28	0	0	0	8	2708	968	53	2911	0	2	0	358	6	1203	8	336	794	14	0	647	619	0	39	0	1145	1248	445	754	0	1923	113	649	157	0	48	9	2558	174	1971	1	316	1925	4220	1744	205	1096	0	3	136	12	737	148	262	194	3283	1058	2	516	234	3867	432	0	87	263	3281	282	520	3982	25	5236	1297	43	464	0	0	266	696	3	1186	2597	1189	1972	1238	11	960	133	161	11	773	173	11	264	18	1243	5	32	2	2304	6972	4	1065	7259	509	5	4	4403	6	4646	3150	0	935	738	3427	6228	1109	793	8511	569	359	236	1041	8	230	0	4302	525	3420	359	8	560	567	14477	2	258	0	1392	8492	892	26	1034	1042	730	1207	489	264	3321	228	44	7	3923	576	218	143	0	1524	1886	24465	1424	286	51	382	512	367	11	317	136	2	2545	1639	338	4	240	8	1291	292	720	505	1974	623	648	967	1422	2	1714	716	18	403	1295	0	26	1699	214	1807	5	2	1108	16	0	4	0	6	20	80	2	42	0	0	0	7	46	0	0	4	0	0	606	3462	0	20	0	0	2	0	32	4	17	16	5961	8	0	8	0	1524	0	3342	544	3046	4515	5712	2	10	16	1763	7421	0	934	10	2	6	0	6	414	0	934	257	83	0	2	118	4	4	0	2	4	4	0	2	10	28	72	42	0	1197	132	0	42	5	1	369	0	16	1387	30	2372	6134	117	827	3072	2043	11	2	12	2	720	702	3156	370	240	1338	4	200	2	0	6	44	406	0	2203	19	56	58	62	0	185	482	61	1267	36	76	185	412	827	246	1	178	377	4	5	38	17	33	1369	194	1180	269	378	992	43	482	4	40	50	3	54	10	1	16	0	3233	14	4960	42	368	0	38	5	496	4	1151	1	225	72	8	376	221	269	158	1	340	24	424	313	2	14	5	0	8	1	0	0	0	4	14	0	0	2	0	0	2	0	4	6	69	546	77	2	134	2	12	2	0	10	0	724	2	10	918	2	60	6	30	15	1661	2	1	843	4	4	95	352	106	2478	670	614	536	4	670	0	1	9	1089	1227	162	16548	503	0	0	1207	0	0	4	0	27	246	310	0	4	0	0	6933	0	79	8601	0	0	18	865	4	489	0	100	1544	13	8	141	1227	0	0	3	0	1438	0	4	0	0	512	0	7	5	16	4	4	14	2638	14	309	1160	214	14	155	120	30	1284	240	46	95	2173	1086	2	2	686	118	38	0	18	8	2	0	19	4	16162	864	288	172	807	328	390	6	34	70	4	10	484	1441	6	2	2381	0	6	1536	342	534	1274	2224	15	63	3016	2	22	12	439	194	1295	1002	0	551	6	6	312	1524	4	14	0	0	154	149	0	1300	16	2	2	28	1	36	2	376	0	0	0	0	2	0	1	0	34	252	0	2	0	8	4	205	5442	240	0	2	1499	1162	0	7	2674	2	6	6	2237	6	0	40	0	0	105	452	13	5	36	4	375	1484	10700	7	2438	5	2	0	2308	24	221	671	2105	1319	718	3882	103	0	0	0	26	116	100	404	753	0	897	5430	26	24	14	145	30	0	1664	97	230	420	221	449	750	8	4	264	4	3	3	2632	156	14	128	1	48	1831	3	18	7	575	230	3503	1	0	0	15	6	2	1684	0	0	2	0	4	4	16	42	21	1164	12	4248	0	2	12	315	683	1235	388	2	101	7094	6	441	1927	1316	285	0	95	417	64	11	4	6935	10	6	109	607	111	77	12	1156	82	771	28	4	25249	2	16	54	2	14	141	340	1	0	5185	12	546	396	587	163	24	324	4936	666	28261	114	835	1680	90	14	17930	16	55	1257	4282	20	0	43	32	401	422	14	6	83	4	8	10	342	2	0	3	12	0	341	2283	6	2	556	2	349	29	3	6	4	0	1264	2	81	363	1581	23	0	1238	150	57	21	18	1	17	4	836	0	4	11	2782	212	956	56	1167	110	67	2	2	0	0	2	530	208	62	458	2	2	1256	2	0	0	0	18	8	6504	308	162	596	482	5	1717	0	2	0	1647	20	2451	38	116	644	300	82	40	7496	2	0	8	1420	56	736	4550	4	2	6607	0	123	29	7	0	578	289	229	32	388	555	1453	2181	4	10	0	24	92	17	351	99	375	25	2604	0	10	0	3	473	4	1688	2535	6236	0	36	0	274	167	28	2	4	790	0	116	5	111	8	0	155	63	1010	0	286	1481	4	0	0	2	2	668	0	54	0	2	655	361	480	48	2	170	4	16	215	2	2	536	0	0	24	92	0	41	0	4	10	6	3662	807	871	8	11	6449	2186	11	2302	702	6	6	0	2993	0	4	0	12	0	0	1807	213	2947	2669	1885	3168	3871	0	1084	2	535	13	0	0	0	0	0	15	77	1263	5599	1195	50	7	47	2	0	186	0	4	29	0	0	16	298	7	72	1366	0	16	264	44	2	0	2	4	66	3203	0	17	4	0	147	0	0	5	8	2	40	5279	4	2	0	4	42	925	491	302	1091	0	26	14	2	0	12995	918	5	0	0	0	73	1543	35	19	656	907	3341	372	1554	6	0	16460	12	49	555	5	3772	290	2	5668	1809	42	4991	2	1606	999	58	566	18	918	4	344	8	1119	665	2	29	2	760	1557	2	6	10	16	0	0	10	0	1718	2	4	21993	74	3392	14484	45	1387	384	24	116	15	40	489	1009	1	1	879	1729	14	2076	0	2	418	38	2	114	2	0	0	0	0	5	4580	69	206	32	52	2689	8	4	246	10	1896	30	163	1443	270	403	968	4	279	2	1006	316	47	111	1	786	12	26	0	2	2	267	74	50	26	7	4	1	0	46	7	136	175	106	1747	1102	0	2111	0	951	285	27258	8	4247	1146	2	866	2161	306	934	62	2042	0	2	10	6	359	22	10	2	10	191	14	16	1515	76	278	10	2	0	0	417	248	285	1219	202	160	15353	893	16436	5161	203	19	2302	2	4	904	6492	110	0	5	0	0	14	8671	10	0	2	789	2	186	28	10	10	14	0	39	1361	2	779	27	3	2	2	1756	24	8	3	4	6954	1286	687	6	6502	576	1329	12	172	20	78	0	1124	0	7356	506	7	408	4	4	0	2	2	5	2	0	0	2	4	4730	6	862	250	0	8	598	11587	2	8	0	3329	185	1315	14	6	110	2	0	27	87	348	19	2506	2	16	150	322	165	14	400	0	1	0	114	2489	110	32	142	0	42	0	51	6	1974	664	553	8	516	2	0	6	0	2872	382	224	502	483	387	857	2	1065	0	4	172	4	10	5	12	0	3	90	99	371	2	51	4	19	94	2	193	1209	102	27	4604	902	341	170	315	32	20	0	2	232	81	2579	60	2	470	53	615	1010	6	2	34	449	37	820	197	33	26	4	0	6	2	4	0	51	8	4	0	0	232	725	8	1363	2	12	134	24	7576	623	18	0	0	0	96	275	0	52	10	1554	102	34	671	20	2	516	0	305	5	885	4	6	0	2	0	1210	111	0	3274	0	191	7	4	15	1801	2	0	6	600	1024	1002	372	0	0	2646	2	20154	12	4570	838	9	5046	3453	8	2673	811	2304	2	1652	3	301	39	100	135	183	31	2	4	269	29	97	0	0	1565	629	49	4115	0	272	52	194	131	635	0	190	255	22	2	2059	202	578	6120	2021	704	504	0	1845	103	2064	7850	39	15808	982	8280	1296	251	1766	1116	654	8	5444	1481	867	146	3460	5	2	3577	137	14	197	6317	2	994	102	300	1100	25566	6	7167	4557	10	4059	4	12	847	460	494	294	319	609	6	1183	0	0	1043	6	78	4936	0	2	0	23	1046	283	250	887	1896	380	6	714	1145	40	1204	42	11217	2337	4088	4190	9971	0	4	188	4	509	1580	14985	1497	158	3	231	850	2159	0	514	2	17	4	7	2108	527	733	42	1824	2368	0	1187	148	38	0	838	1435	616	1750	1202	66	58	0	56	57523	6	3	3905	4	1542	100	8414	24	39	6	224	0	0	2	66	623	236	1615	17	1	206	247	2016	328	0	6	991	0	0	0	0	611	18	2530	10	73	0	902	1360	849	2808	0	2	2	2	18	408	54	372	21	102	84	15	847	2542	915	624	2	0	21	1703	513	6	2	3170	222	8	4	431	153	128	4	4109	2237	0	44	24	4334	144	2	1955	49	12	11	20	16	4	0	0	2080	1	3424	129	6347	5105	3311	19200	58	12	13	625	0	2	1412	1051	8	0	2326	939	2419	528	0	322	2	123	8	6	887	8079	2	10	292	0	1677	24	8	30	2977	1898	49	4288	9182	54	662	644	4	131	708	493	148	44	3558	58	14642	1432	2	1435	12	20	1243	181	2	2319	368	147	1650	0	2	4	0	154	6	446	511	484	13856	2	4	2	848	18569	11790	796	94	3019	670	10095	885	753	54	2471	540	4323	0	8	532	4	0	80	408	440	563	32	79	12	314	2	491	289	683	12	1213	0	232	14	2265	4	182	4	2	17885	3925	202	528	8	376	9	196	0	0	0	19	2005	556	2	339	343	814	6	153	0	801	773	0	4	12	11	1473	2020	4	91	20	88	832	10	46	6	10	296	3	16	4	0	1125	22	1548	2	982	716	884	0	30	10	16	2804	683	0	218	2	7	2	0	0	6	15	6	1621	3423	4	0	28	12	0	0	0	0	850	42	4	14	736	17	12	6	84	0	4145	258	19	2	6	310	0	16	46	30	6	12	15	208	15	1681	93	2	21	6	2273	8	8	2	509	214	626	1021	1240	642	2	443	2325	4159	8423	3964	2	7127	146	3195	14	1870	4	4119	142	314	1068	2	2683	8	300	2710	84	3505	3051	155	501	1011	678	666	34	14999	490	481	6	6	4	770	98	1345	338	520	70	182	22503	262	4	135	3756	3821	3338	0	855	600	6048	1485	4	335	1671	1046	4110	54789	3538	1285	27	3850	386	28	32737	1434	10	195	39	0	56	3901	8753	12	8	446	549	6	0	1286	162	565	2	127	379	11	426	258	0	49	1159	1545	748	2101	272	5697	1864	224	8813	10963	7	4936	7172	20	1204	368	578	147	1957	7	5310	1879	7714	15	24	1971	0	234	8	1013	23	0	325	493	1410	7259	1116	3735	6094	1315	630	1386	36	10	689	17	34	6331	10893	86	711	118	294	13210	6	2605	1316	0	828	0	680	3	2	6	0	1037	28	0	0	210	44	1335	13	26	13	62	3	0	0	1981	131	8	3324	2224	26	0	278	3	114	66	23	0	49	58	303	4	0	8803	7859	228	56	901	77	222	2783	1125	0	3	1353	4	52	493	8	80	2	42	4	14534	366	375	2	18	0	0	2	708	427	0	2	8	39	2	45	1303	0	5	0	4	1613	110	13	25	2	32	94	37	16	1395	600	855	2	115	13	118	18326	0	53	573	2	20	123	13	3	124	88	4	206	20	5953	1	946	7	1011	10	66	1068	153	69	8	2	60	8	1388	2001	1648	555	0	16	1146	4	751	4	215	0	0	4980	180	356	2	0	0	0	9	8	0	8	587	413	303	7437	5	1281	795	3832	29	50	16775	4364	8	1829	0	2	4	4	2	213	2	125	64	775	7893	2193	10	2	515	6	6	5020	213	4481	4003	14	2113	8	22	48	18	1	9	1047	10	1506	783	2271	213	54	498	149	90	771	2962	254	525	4	0	2	11437	6	147	13030	732	1059	153	4	173	712	23	1959	269	16	1392	2659	12	3263	3707	13	3248	4	1863	11519	4	0	8	29825	234	6351	26	292	0	0	10	70	46	8	4	1465	411	159	0	0	13	0	0	4	10	1	147	1	6	213	15	2	11	691	4	2	1904	1205	8336	1156	667	3599	8	0	3554	8	2070	1421	68	0	317	613	1187	624	30	26	123	116	825	8	0	0	8	27	6	0	344	819	7	188	1802	3	11	258	10	7	0	0	98	32	50	2	927	7	126	3	1204	0	6	0	11635	8829	3	8	199	8	326	12	2287	694	6656	2	4	541	0	0	0	6	0	207	1	14	93	554	418	5832	179	4142	3583	6	15717	28	365	426	2016	22	0	4687	20	6	1901	118	332	2814	0	4304	9633	4	0	7	139	821	11630	1477	2	13	46	246	23579	4684	4	850	10990	596	676	12510	4	6	40	0	0	2884	9	196	36	5784	4196	28	2	32	424	1145	0	4	127	0	4	0	6	1799	2	115	527	6	2	6	16	4	12169	26	108	0	1	70	2	10	38	27	180	39	0	239	0	627	10	0	0	2375	8	551	20	30	8	24	687	152	44	7	1846	9	646	0	4	740	4	71	6	0	0	2	2739	14	2	10	20	563	229	0	1555	5144	26	4	3660	4336	3084	395	10018	270	2	0	8	3737	3	139	119	2186	0	2	121	6	1811	156	18	12	21	462	0	10	2095	5	4	1840	415	260	532	2	621	4	18	546	11	1895	109	0	20	338	69	2652	200	2	18	0	41	1102	1381	6	23	378	2	4	910	12	614	174	1	2	2	251	1807	2851	7	0	0	2	8	744	3016	6	626	0	4	0	950	8	0	642	0	2	0	456	31	825	156	477	0	14602	4	1120	250	3985	12	2078	1378	259	9	8	0	6	0	0	12	0	2	4474	749	1110	502	2808	26	105	0	0	0	2	1279	402	0	6825	1540	10723	91	4	2	7071	16	104	278	6	410	0	34	4	24	4938	2	0	3304	11	1879	12584	0	2	0	0	2	951	2389	546	316	688	24	394	880	1002	30	132	69	2	8	6	5729	20	351	268	2	268	50	16	24	4956	8	0	57	2439	0	4	81	0	2	446	11654	50	6	2	267	67	2	116	1720	43	3922	3805	688	1722	3225	186	282	2	0	4	24	0	1634	0	69	0	100	446	6	3167	184	2522	0	2981	6	0	223	8998	455	0	44	1409	4	3165	448	21	0	0	6	4	0	0	59	199	3	2318	298	262	1	23	466	1953	0	2	3612	3	2	0	2257	0	20	249	2476	69	13	8	31	22614	4384	731	3896	2	46	97	72	384	215	31	5145	992	1134	1350	10	10	8	0	4987	8	6	4	3167	6175	76	940	547	37	12	268	1670	126	445	17	6878	52	25	302	5421	358	21	0	2	194	2188	4	690	189	73	2	2	19	0	13	0	2	2	158	1	0	0	0	0	22	4955	44	0	26	2	4	0	432	2	64	1614	2812	0	34	31	2062	2	1464	10	0	6	10	2	182	183	0	2	0	45	1	0	328	698	580	1009	334	244	0	0	4	4	16	0	0	0	0	2	11	6	10	22	2	0	0	155	12	4	0	3	1318	874	2	513	47	15	5	45	3772	3993	2577	0	0	0	3758	407	0	0	4	0	10	204	1831	1	2	0	1	0	0	0	6	10	18	0	0	0	0	0	0	0	2	18	1746	0	0	0	0	432	0	0	0	12	0	0	0	0	0	0	2	0	4559	0	0	0	0	0	0	0	1	2	215	2	40	0	58	26	7	0	0	711	0	52	6	8	0	0	18	0	3	59	281	44	318	113	28	11	669	970	1959	0	4	2	42	8	0	0	21	0	0	212	410	0	197	54	12	0	0	0	0	0	46	6	281	0	35	2	35	0	8	157	505	45	420	337	0	28	8	11	20	610	17044	21	535	5710	0	0	416	2681	634	712	21	230	38	120	529	1746	1419	6	8	0	143	1154	9372	4	34	0	0	1	0	62	0	10	1	615	0	149	0	2	8	163	2	15	0	269	0	6	10	804	1014	2	0	8	0	12	3	2	51	0	162	160	10	286	18	24	210	141248	20	25	0	0	2	3341	482	226	2	32	152	3	24	2	4	235	14	7	0	0	229	0	164	58	0	4	22	31	155	55	0	0	2	29	0	1	0	5	0	0	0	0	6	2	10	7	0	3	65	1	293	0	5	8	6	0	136	1	108	0	2	55	2	0	228	179	1	11	0	53866	1422	568	2	1391	2650	0	0	0	0	354	511	0	1977	613	3423	1633	5549	3137	1260	223	108	4316	85	3011	118	29	5191	22	1023	679	5117	4073	6659	163	21887	234	2	2	0	3	0	59	75	0	0	4	0	0	2	0	0	0	92	68	6	0	14	16	82	66	170	221	49	0	44	18	8	0	118	0	4	10	5	12	10	454	34	1072	1290	34	36	16	675	1	317	0	2579	2783	8	0	1053	411	9217	0	4255	0	1987	364	12	261	4387	614	0	301	2156	0	1349	138	4699	0	2	5529	3001	1950	2498	644	4490	1440	79	9800	5	800	5	0	745	752	3368	29700	454	24	0	8	0	5078	1448	3254	2151	709	42	7	170	162	1764	1486	961	0	492	12	303	3592	148	2	1325	3328	58	79	1471	296	456	64	1514	993	0	722	424	776	336	2896	506	4095	384	2	2158	1609	179	4925	734	26	13	922	15963	17408	6239	449	0	679	60	13	511	2	1927	12552	89	112	402	2317	8136	3512	770	2850	0	2015	8	2923	1011	64	5	1079	1650	978	184	316	398	1186	558	112	491	2240	834	5704	3180	1983	5327	0	0	8	489	12	458	1876	0	133	24	4278	1310	276	0	1930	0	0	1935	848	2	19	1543	4	0	0	3415	0	105	61	8	3309	6	844	16	1888	759	125	3312	220	5005	200	119	7579	314	3502	0	1	16	16711	317	2726	117	241	0	3	0	0	15	5272	2	4	2	2545	7133	13	2788	967	4043	598	1945	4	787	2699	1353	890	4719	1564	52	2	0	2	155	563	1549	5	239	128	32	9616	786	4186	2	17	2011	11349	7	168	18	700	26	142	1338	3291	2585	415	4	43	9425	1149	0	8	0	0	0	8	13	12	417	0	129	135	2409	3	0	1363	0	2	4	46	0	83	0	305	0	0	0	0	16350	4723	2795	2	384	547	2	0	0	69	72	30	52	4	0	0	22	2	0	1	0	0	2	0	742	150	2	2	0	1264	6	13	19516	0	70	2	4	16	4	0	0	147	0	10	5210	2346	1363	8733	5209	2973	4462	602	550	0	2	0	0	12	75	6	2	3	201	4	1581	2	1019	0	2	0	2424	4	4	195	0	3	4	3	0	7495	6	2	4	207	187	9701	10	3481	184	0	0	2	11	2	0	55	36	0	413	0	0	14	892	10691	8	0	13554	7	411	268	1970	5	1430	2	0	4	1821	2	0	34	2	0	685	0	937	131	0	0	12	2	55	5	0	0	0	2	0	0	6	701	2	2	7	0	18	5	0	12	2	20	2	2312	0	0	0	504	790	6237	1884	277	24	2	282	0	4	16	0	14	0	0	538	0	6	14	0	140	13881	21	2	0	256	2	5	0	2	0	25553	0	0	6	0	4	0	723	2337	1893	230	18	0	14	5294	584	0	4	3	57	139	7	0	557	8	0	52	14	4	1	0	0	0	565	4	0	68	0	0	0	0	7	0	22	383	0	48	22	885	56	0	6	13	2	40	5	0	0	2	22	2	2	0	1	36	0	6	0	13	0	0	0	2	222	17	2	2	2	16	43	11	5	68	6	12	3	4	2	270	0	0	0	8	1	2	144	2	467	0	1	0	0	16	0	11	0	0	4	0	3	0	2	0	2	533	8	155	1727	0	2	0	2	0	4	0	0	14	2	82	4080	2	6	320	0	852	0	0	2	90	4281	2	2442	1	132	16	0	0	0	4	0	2327	0	0	0	916	0	0	0	5707	36	0	0	6	1	34	0	6	1663	8	0	7	46	6	10	9031	66	75	3086	0	0	0	0	0	42	1439	10	0	0	92	2	1305	12	6250	0	28	4	5260	0	1	0	0	0	4291	5095	110	1783	1	8	15	30	764	0	168	0	0	1288	20	28	2715	0	2	0	230	22	4	0	0	0	2	24	14	9	26	108	0	875	6574	2	0	4	0	6	24078	1644	3888	3617	4	0	20	0	0	0	3	2306	0	20	2	2	54	0	0	4	0	0	0	111	54	2	98	788	6	710	0	0	2758	0	0	781	4	6667	53	2839	0	0	1610	12	3	7	6	3	4	2069	8	67	0	115	0	0	0	159	1100	0	5472	13573	76	48	8	2	2	4	3	0	4	81	0	21	5	2995	2	0	0	1	0	23	2	0	4	2	0	3016	0	0	10	77	2	2	0	0	0	1838	0	0	232	0	0	0	18	2126	1189	0	0	1	0	18	2	15561	265	2	1839	4	1	2	0	79	2641	8024	0	0	295	852	5853	0	0	3691	14	4324	11834	2	4	23	3	2	4	573	6	0	3674	396	0	17	27	4	649	1377	0	15	0	3	0	71	6085	8	0	51	0	8	180	0	0	0	0	0	0	249	536	0	0	0	1914	807	6	1309	2	101	69	0	0	34	4247	825	0	0	16936	23	315	461	312	318	1252	0	1270	261	0	0	30	3799	687	505	8728	6	2022	582	1025	0	0	0	1077	282	2	2857	11	937	6	1202	966	0	5	4	24	6	8065	11108	11	2	8	18	0	22	0	5	1049	374	2	16	2298	1523	0	1343	18	244	4089	1354	31	340	50	2	14	2	526	482	4	16	6029	114	1741	12	39	415	4	1981	1050	2510	2	1246	1903	2	41	879	1307	2	1368	2	308	3723	4891	7	2	197	272	1886	7394	774	3455	131	925	165	306	420	152	1361	6919	2	0	3320	45	6877	250	121	9892	122	648	237	580	158	933	440	655	14	2	420	0	1244	889	2	2241	6	0	12	63	6	1144	11	151	2586	860	1254	2483	10	166	1514	660	2316	4	1234	851	274	63	3	50	124	790	4	18878	1541	2	1495	4	312	4206	0	2203	66	51	3208	6	739	210	0	578	44	10	838	513	6	1878	1075	5	403	3650	1749	208	5902	2896	567	590	323	4241	6	1466	369	9534	10	0	40	12	6	0	1600	0	630	8	160	1876	21974	434	701	52	1580	2041	277	383	2078	1035	475	2105	8	0	684	353	0	1478	0	91	2832	125	8	138	510	2234	889	8	3	6664	14	3235	1045	22	864	404	2	2	13	1112	0	2914	1223	1153	8403	1877	2	0	1222	554	1485	800	12	709	1104	488	2858	1370	853	6	1564	595	8	2555	1675	6	2	12	290	0	610	1249	0	2214	980	400	1210	22	3841	2	664	1180	941	496	716	254	0	606	2	1854	2300	4	5492	0	28	629	2497	1507	3	1058	2224	389	1150	111	1236	3801	12	108	24401	30	10	5	12	2252	281	93	286	2298	10	2595	450	1923	187	8	844	1280	2332	716	696	306	482	1651	306	737	0	1087	781	16	10	21901	711	220	29	221	1302	732	1894	2412	30	3607	16	2030	0	1018	1906	837	657	615	8	675	5273	2569	15475	14072	486	1535	2527	3401	1174	3885	2	332	13924	117	659	1062	69	610	1532	24	1086	392	98	2611	190	5775	285	7588	62	3677	4	36	10	317	3646	49	437	561	306	83	7375	8	1031	4018	212	6	768	798	0	301	1532	312	2	454	1727	393	3730	3284	384	894	955	22	27	1	1597	2644	1536	1678	0	788	44	0	1351	12	106	4696	16	11493	1239	487	4	156	2	32	4	154	399	0	897	29467	6712	49	0	3498	407	43	5523	8198	311	6	1620	4	61165	0	1702	1911	2612	1836	201	38	4983	937	894	0	10	1267	48	810	6496	8	528	71	302	312	53	257	4237	12	31116	0	399	1893	2	430	2	3073	457	165	874	0	817	0	101	1040	193	4	1660	7	738	1141	66	737	3189	1985	10	2437	984	455	207	93	166	267	3289	56	1560	1003	1676	6	11623	4231	5117	303	512	1	1118	4	0	516	156	168	345	132	2337	3342	796	50917	134	0	0	4078	16	67	2575	201	1210	293	2245	1107	1389	691	620	765	1838	5605	4	885	0	2	151	2	5	1903	728	6293	24580	484	2761	14	494	11	0	413	454	112	2243	285	272	5181	470	10	0	11	5656	422	153	0	134	132	369	1335	8	18	2	19197	12	1093	20	626	1586	610	1519	52	0	772	0	2210	3611	59	6	792	135	46	858	3009	2707	2	34	66	0	3676	296	2979	18	37	930	3395	625	16	2735	530	4	6	748	741	455	33	4	59	9334	24	14	1997	1299	15497	1635	89	900	485	639	372	0	6	21	976	14	0	3243	572	0	2280	2	28	2	661	2	2586	0	0	14	0	2240	271	198	4	16	4967	3	4	145	1103	121	3	871	63	68	729	1616	0	329	0	8813	1866	1253	1094	319	235	14	1085	753	4	937	820	4400	304	0	16579	6	0	1595	351	171	25	6359	0	1800	1149	731	3155	1014	718	1758	19	4	5744	464	648	3094	2027	8	172	4836	0	219	2	1264	10	571	4117	2230	88	68	10	2	1854	2165	949	0	2297	4820	1651	6731	0	889	10	140	1358	4297	495	0	318	1713	1345	2450	277	0	1182	275	364	395	706	2	13	3	2464	2172	932	44	572	4088	630	245	223	659	286	6	63	11113	44	1057	2343	12331	606	18	802	1286	28	0	625	1874	470	384	1734	1143	362	1244	10	451	0	384	94	874	1822	1545	112	7	7	26	7480	208	221	1010	1618	778	2	79	73	110	2	30504	42	1182	3577	0	6	4	6508	2	1605	680	1389	4335	168	5672	762	14	7242	1823	703	1021	12	1384	742	1103	3	2	721	1914	2585	34530	3457	547	123	673	1090	667	6	980	470	9	380	1553	1410	12004	2	109	0	144	58	653	0	1355	762	924	58	0	0	129	1245	323	2182	427	204	6	214	4	208	6142	1792	593	4193	120	106	1791	2	1306	886	165	4567	747	1766	22	68	3254	2914	38	537	1147	2888	923	795	20	30	712	611	1980	58	1022	2	1276	2214	474	6198	5628	1068	284	657	1175	691	375	15930	24768	8	214	1686	472	16891	990	1349	415	598	2738	390	5882	54	461	798	9	619	378	426	294	4291	6751	11	143	128	284	93	4336	24	2848	2	6	1551	14	170	1897	58	1904	4	935	2	0	1006	9270	114	12	151	22	4	72	719	1364	2	4867	155	362	5123	613	64	1154	1283	1397	16	224	2354	10	51	786	2304	3563	108	476	6588	418	46	37	6252	1667	1710	870	9018	7289	4	2	14	1692	981	2	2	1065	909	945	19	40	3016	3473	671	12	867	6	3692	6	1073	6	8	241	293	1946	160	3559	8	514	326	454	125	126	2606	601	544	1110	371	487	5669	1054	1055	6	374	68	18	0	5083	1915	11	4587	751	7682	1410	2	8	98	1031	2	12	2	1300	20	4152	1074	415	4	31	0	16	644	684	0	10	274	301	127	58	4416	708	522	3348	1	899	737	528	35	253	1812	6	7615	1945	10	873	0	98	967	412	429	11	1486	1112	607	18	7	10	3	1472	2	65	268	5195	5210	701	0	11	10	22221	508	668	1295	2	1492	486	34	2	6243	4055	4807	14610	1990	233	1657	900	2214	2053	2607	446	248	413	49	4865	637	14426	3571	1213	2937	1008	6	913	86	806	2536	752	1568	428	0	596	3781	2247	525	8	2	5108	742	0	8510	9638	4498	2	4	27385	54	214	37	1143	270	53	0	1258	767	1144	4	71	3	4	574	710	0	1058	752	1367	0	28	382	1012	8	44	537	4576	422	1014	20	3694	1026	309	6947	1910	837	625	1310	1103	306	15	12	51541	11673	8	432	8305	1415	10899	6	19	525	6	2256	804	2654	3205	144	2	2354	4295	54	24	1398	386	6090	5045	12	352	1601	3058	592	2157	19	10	4948	40971	321	22	0	0	1447	525	751	1158	243	6	2	344	4	40	0	1244	474	3607	0	4	993	13	1487	5497	2336	47	1577	426	0	4478	17329	1086	265	856	7285	32	0	238	2	10	507	86	793	0	2	771	4454	5901	4123	19307	4836	3293	6176	14	10187	0	0	0	2	22	2	0	410	0	4	6	118	32	147	12	5	0	0	0	2	5152	1644	12573	3084	3847	2866	1535	1124	48	1050	2368	671	12513	2003	76478	12306	3473	106	2994	334	503	10	239	230	570	621	532	1153	120	2087	962	1527	754	4887	39	7830	0	1537	8508	6925	19808	2957	2185	7480	124	19785	4179	6914	2	3777	14	304	1957	3444	98	1992	4826	2702	2088	751	1097	74	142	1676	824	1060	3879	198	598	1106	3425	16	1872	1	154	19490	11120	2380	373	2408	11393	1295	249	2313	228	470	5651	8808	9813	1068	2	118	4	19092	1854	1101	2	2172	1040	1555	1794	1007	1047	624	13530	853	2889	1494	1012	668	0	19226	5935	4	6013	3362	188	516	750	357	411	2	562	2217	1493	1181	701	19748	2622	4771	4378	4564	12	60	35	2362	5344	2142	31715	429238	81182	216151	14164	14	11003	8095	15	14954	6551	6	7095	3794	17321	798	0	0	14	6	5106	0	0	87	22	14	2040	1469	1084	16754	17169	14903	1884	22	936	0	0	2	0	0	0	200	0	4	0	2493	169	2	6	22	11	0	6855	26	1496	0	28	22	540	2	0	136	80	1060	296	5	2	37	16	9691	0	2	0	1	1	8	2	2	2	67	4888	5	0	0	7	2	5273	1838	6	34	703	347	2	4	31	4	4	62	176	422	574	724	3028	1954	462	1574	108917	6	7	0	2	32	0	0	4	43	0	147	8	44	296	0	49	5	100	0	0	0	6	592	284	746	200	6	0	136	0	0	60	0	0	0	0	0	0	0	0	3	14	0	3	143	0	0	2	0	0	143	2	9	4	4	0	2	6	0	14	0	2	2	0	0	0	0	0	86	0	83	1	0	0	21	0	1	6	0	86	0	8	0	26	6	0	0	0	0	0	2	3	0	0	52	72	0	32	0	4	0	0	58	1	10	0	0	2	144	0	2	16	0	0	8	0	0	0	30	35	2	9	0	2	0	21	22	0	0	0	0	2	0	0	6	413	54	2	0	1	0	30	5	19	4	179	41	10	75	35	2	0	0	0	16	0	0	0	4	2	2	0	0	0	0	4	6	0	2	0	0	0	0	0	0	0	0	2	0	0	1	1	0	0	0	1	0	0	0	0	0	0	0	0	0	0	0	0	0	0	0	13	0	2	0	78	0	0	0	34	1	4	5951	46	1887	6688	11616	1129	3908	1202	896	755	3133	1352	5530	1350	126	309	10489	1895	6401	6618	3034	6	7387	2947	767	1119	1816	980	6249	242	0	1820	1084	1017	883	928	1750	406	11657	283	285	403	18353	3860	1071	10867	1197	118	733	2085	3517	21561	2263	2244	264	0	3551	9076	2568	1499	3033	2	8905	4774	5203	2123	1679	270	19001	270	1344	605	4796	1403	86	22	56	434	504	103	36398	239	154	2222	7008	2445	2426	23199	3857	1406	2842	1237	819	760	5534	585	10105	202	94	116	16	1466	537	1567	730	4	1215	56	25029	2	4	191	6	146	11	641	90	438	128	856	1290	881	293	11	16	352	340	1	0	2605	9893	853	405	7110	2737	2606	9242	3494	260	485	292	1827	38	48	8	0	4	29	4003	4735	1135	400	183	5076	2042	100	632	4352	30096	1632	610	17	1427	1087	988	22393	782	9419	0	8250	913	816	6569	239	363	33	1168	4392	24	152214	100	990	5021	548	1460	1322	7411	2141	3333	5827	12616	1843	2365	781	173	22	8975	10	455	470	6	2582	654	8780	386	617	611	993	6091	3331	3195	536	3623	417	791	394	3216	2916	163	292	642	5697	670	7862	2679	7	11421	1427	835	3188	1504	46	33	200	516	7384	244	3496	2	1581	386	642	81646	21	12	113	5056	2079	6732	132	3072	2467	610	544	870	160	82	37	93	228	4072	4262	66	266	1554	9829	1253	137	0	393	4426	1525	2603	1875	2281	2741	10380	3683	0	5830	6	2	2	121	7089	16	0	12	5599	7209	158	369	51	1257	16096	5408	686	2170	938	2284	44	14	3810	471	2611	15870	3825	7416	105	531	1047	138	1691	3009	431	1041	342	2464	14	6	168	782	6889	96	100	12	244	2046	657	1875	10695	236	420	4679	478	1772	11433	746	31	6	10	4864	402	576	7702	2362	10246	2175	1503	1698	16905	1373	13869	1584	3974	12192	334	741	780	1081	678	823	9	1279	3927	2927	1780	3551	9148	2033	3245	1644	756	2301	2485	2685	783	2548	1845	1808	2363	846	1231	4578	3575	5049	46	48	11995	434	3976	6710	1668	2358	1077	1702	1485	3062	643	475	1084	616	3462	2872	1884	982	32	17566	329	8464	1372	4716	7763	352	2	8	0	779	8888	7	719	3260	6746	14052	4491	5496	4849	38	1730	2784	1590	4532	2384	138	1056	12328	86	2737	3396	25	487	311	41	1226	656	518	42	7770	10	6648	6007	9426	250	10191	118	329	8966	746	4206	730	165	812	20304	19747	4	3594	425	6466	2028	8352	6701	112	3410	5535	1674	519	2689	2813	14	8	110154	805	441	1422	4512	886	3492	446	141	1435	5345	1776	955	3130	24	2	6	0	587	3512	189510	36122	8836	2924	26540	126261	14994	190	10376	13578	44	83	1887	43	5313	1275	7138	5919	0	92	3	6586	1874	2104	198	7860	5144	12672	2401	692	1379	1695	1129	3290	914	1003	2740	7801	12002	9248	4561	3	5292	7954	0	3365	0	6810	5578	4229	3182	9248	5110	72560	1602	9247	4	10	8	80	2	8961	13077	4511	7433	6	214	5049	692	0	0	0	0	0	0	0	0	0	0	0	5388	1682	8058	2118	8062	3118	2103	3614	1483	169	0	21	274	820	2438	4289	70	11	1988	4285	2329	2	1397	1810	703	2275	3617	5431	9695	4663	2960	430	433	1198	1813	517	371	2826	24792	964	318	243	3274	10756	16166	5132	268	1596	3582	709	46627	4024	14405	246	1102	2779	0	682	10402	2789	7838	4862	1417	46	131	5537	3712	2981	27	868	1694	10844	562	594	173	248	72	938	1093	5763	354	8	0	496	1555	101	1279	202	449	1784	3109	0	4842	5149	1767	7219	560	122	9445	775	1430	335	129	2810	2503	429	16294	103	128	2031	8670	0	299	11796	3464	3954	453	1092	6	174	164	6	1026	1042	629	83217	6704	3640	92030	356	14995	523	750	13	13779	1473	2866	4661	42	29	672	5146	489	3258	2140	50	319	0	18	508	44	33	3697	3164	261	974	1	2194	2	114	968	50	3516	1053	23481	192	22485	44	6	42	940	357	6086	356	1266	1042	2958	1149	9023	10314	14	899	23	746	7378	1001	6212	1394	1060	3380	263	5048	410	1362	857	180	5244	4265	955	3759	1374	3030	508	7278	2240	80	3576	4149	2094	13226	102	4268	672	532	4558	9485	2139	1063	3080	3754	12682	13539	8786	4824	7	4325	4491	168	827	1686	28	4963	1660	508	5869	3758	148	1349	9867	4052	941	4282	11802	489	309	1073	52	180	4	764	2693	1478	256	120	5	9998	28	12	6	6009	7850	5736	2454	289	24058	916	7475	10002	1784	178	956	3762	354	685	2	2644	53	19	5631	254	2248	1438	17591	1388	25572	294	1147	236	5027	3391	115	5268	144	2225	17488	8761	5421	4312	1117	3275	1853	468	0	1149	0	5291	28576	34933	556	6821	10011	4877	94	395	62	2788	1507	8051	428	2675	56	441	470	14	933	1735	16755	2212	34785	1033	6735	1537	1256	1367	1587	1882	2360	3370	1365	5958	3439	22	24	1648	2321	1849	17392	1616	10	160	18848	20433	13538	25	2938	4499	507	30536	7	162	394	0	0	530	100	1619	5572	1588	1733	43866	126407	960	3575	2872	4070	921	441	2514	2340	9999	1232	4202	3019	502	2141	1591	1579	915	24	1086	4357	4930	2717	1783	8860	295	7482	8	0	273	2891	19297	613	15087	2861	2153	1838	556	6	158	139	150	13660	4	9608	6	44616	1914	8852	3086	2689	2693	606	303	424	713	1868	3002	1432	7626	1136	0	239	3558	1327	7419	873	5742	969	4	527	681	17925	16425	28243	1752	7437	43	3384	487	38440	2	861	666	9636	44	66	6217	4958	5328	5445	4	118	6	2	3	0	2	14	4	0	98	2	99	71	2	6	12	68	0	49	12	24	2	0	2	15	2	4	0	4	29	44	20	62	128	40	0	0	111	53	0	17	2	2	18	0	30	8	1	1	29	9	7	6	0	11	0	4293	7001	1290	1853	1076	572	3359	5306	30	865	646	1306	180	619	1499	853	802	519	1147	4954	2433	1741	1959	0	2224	14839	2403	89653	2	82	6	24	17	22767	166	593	839	1191	7	14	10	10	225	1272	3694	21	347	14242	594	824	1321	3522	2950	647	2638	980	325	5656	396	2743	2547	3435	971	554	582	3544	148	2164	701	22	7125	1739	3716	2755	19747	31	926	30	2	1664	3	9	7992	5221	11892	7374	6682	2978	1098	285	32	2462	727	1678	7	291	1557	326	2	9	514	52	4904	49564	1387	929	780	488	515	316	1252	1212	5476	1829	124	2193	756	5885	7877	3070	4245	2070	15	13	181	2947	328	673	3446	5668	5226	2116	973	225	3962	8968	1456	6599	7802	3094	5929	0	881	2730	4325	42	2838	15849	1987	1879	100	127	0	598	24750	1949	3	2117	714	1465	2655	170	10608	3262	616	110	2647	2974	29758	14750	1077	1978	10157	17281	9	3888	34	28	0	5036	179	1414	3822	2789	10292	5657	532	7477	34	219	22613	5482	357	112	450	1325	1656	20197	3704	0	262	514	5090	5029	1895	4282	612	413	15	0	0	328	1373	0	10711	3496	1693	7930	1064	1124	4518	1903	1983	1724	257	248	2121	1	1742	26745	6267	14084	2392	6662	4301	3110	937	1700	287	7349	1373	3193	3149	622	485	256	14248	30	26	7	123	352	866	3	14	36	36	22	6	28804	145	254	9097	3616	1623	638	11870	6175	2110	1611	9101	5942	1776	6680	3630	3867	8	1446	4929	352	427	197	10	1206	472	464	10	208	1224	184	5314	1840	7542	7119	30757	2447	22210	22877	17210	12598	643	495	1757	13	82	158	160	253	99	18020	24185	206	688	868	2647	2150	32	2515	580	3	330	1892	12	21	3218	852	5641	2014	665	477	2	18	22	3828	18722	26948	6753	3883	20	6	7268	5106	377	711	738	16841	1573	1742	2	400	373	3	2124	307	897	117	410	1208	4275	830	1724	916	520	262	6564	7719	3165	0	0	84	8	9190	736	3267	868	502	360	9981	26	10	11	6	31	825	132	98	75	0	0	2	0	13	3	185	0	0	0	0	0	0	4	0	10	0	59	2	2	4	0	0	396	179	2	0	1	146	0	1167	734	43	25	150	847	6	0	6	0	2	0	2	47	13	6	245	50	82	2	0	0	4	8	4	2	0	448	527	8273	4031	6716	301	4837	1373	5770	1515	9285	694	2681	2524	10	16	62	4526	6625	346	11800	11693	262	1595	703	8	15170	4752	1397	2	16756	15620	5578	13248	545	337	200	8544	6627	11317	2328	2514	10161	2319	345	654	256	1306	44	22	3	24	2	0	1079	824	0	0	14	67	124	25	2	0	8036	2030	460	372	896	438	8780	10366	1625	6213	3402	2	486	2077	1291	3301	4872	42	3029	244	0	15043	1555	1480	7647	36611	6810	1880	2672	4796	586	251	34193	1304	29	3400	3515	2804	1507	2197	5140	1683	1232	328	2346	1138	7117	2424	207	870	722	1582	17722	313	8463	5757	0	5321	2	1311	4321	1054	202	344	16	8	6	3886	60	3108	4988	203	0	62	6	8781	742	862	40	10	894	2959	3734	254	735	195	18750	1778	1082	76	979	6761	2540	343	2318	14343	8217	2415	584	525	588	293	4705	3411	7660	1342	2001	2897	578	2306	2517	103	4581	2378	2	1564	3906	0	2793	13927	2078	3265	2235	12909	1609	727	1089	3045	14952	6216	474	1473	1198	3499	2	2868	308	993	442	1568	7	3	6	2	4	0	104	0	2	2	0	17	9	0	0	1802	110	687	174	18826	705	4379	8754	2302	6859	1248	1354	119	98	5869	111	1905	10414	842	4307	1358	778	228	3039	941	29	7	166	19	2548	2794	2221	5	70487	1348	272	1449	993	23835	3	4	2	17	46	15887	8	414	3742	1170	43	2578	583	778	222	17891	5912	3669	4030	15113	960	4285	23	2172	3539	12862	7957	6278	1418	16956	3919	2319	5333	9167	1431	3899	208	2469	1359905	450	0	339	60	130	2520	243	342	664	174	314	437	2652	3533	629	3559	9467	2843	10581	5822	739	3094	4847	10395	2332	37	16	175	14	237	2313	3	17	553	4952	36	1053	939	31	48332	27	2439	1298	16	1984	81	4952	28	276	938	683	1565	2618	24	6337	1888	828	5419	7063	1202	1748	3977	910	7389	711	552	13598	24	141	2	12934	650	746	980	493	2534	1342	5100	2859	15466	292	624	11104	2596	254	1502	1388	35	144	211	96	264	21	1395	12	566	1350	3779	1513	4253	609	1554	13657	24187	180	2202	152	4528	1802	3169	232	1820	2417	777	338	2260	1253	382	589	385	1485	254	896	435	606	1160	824	5306	131	382	334	1400	268	1116	481	538	6633	1279	2267	4325	938	1891	554	1158	3149	679	5036	412	32104	1368	1589	394	825	212	119	20133	0	476	2596	3652	805	2042	0	0	4163	1473	385	214	1908	22	20	31405	750	14788	4340	2	4362	0	87	51	3869	1016	726	3634	1055	306	3872	1158	7352	3774	8597	3251	1041	1578	193	89240	16854	1016	265	3217	3783	13696	18	2804	3900	532	6389	309	360	1161	14	11603	9346	116	7395	872	3588	1286	1215	407	15552	637	3989	71	45	3210	664	116	3273	9832	4531	1	4887	2846	14	12649	35963	2859	221	5073	9457	118	3513	6332	10172	13411	360	3872	3514	1101	10	2930	1701	1760	7788	2892	4653	14198	916	2697	2149	3410	3612	26314	423	544	1140	6472	7000	3972	1	7325	3957	932	15	4835	5898	5513	9300	44784	3256	119	6599	121	926	644	335	901	585	1633	3030	387	15655	1718	945	1129	317	808	431	660	787	718	850	494	576	798	778	542	752	703	1252	542	2361	1016	792	339	407	233	562	416	906	1159	687	800	461	474	465	463	701	1201	664	845	325	701	596	443	462	462	582	953	475	855	269	304	587	424	343	287	628	208	1420	386	141	643	696	511	934	2225	1007	481	553	832	351	1386	2045	396	453	2873	2146	4929	6074	2	7652	4	78	413	7007	5316	7981	12	29263	3270	9392	901	424	4752	180	39	8	101	114	10	24	12	55	33	1	10	24	2	537	33	5	42	14	0	62	1321	3343	28424	472	447	421	6211	409	3534	1108	1709	12	2	5	54	46	192	142	110	411	6	6	2	64	104	1529	1530	16719	78	12	472	100	3011	3398	7263	464	5568	215	987	2	15218	28	50	2144	526	365	428	26597	13518	32	10	41	0	0	24	2	14	12	17175	34	78	12	45	368	711	1	106	73	2948	2	40	10573	396	655	88	244	130	742	970	7641	1053	218	3097	2038	1118	7307	3977	625	929	2529	3903	2485	1121	3267	288	111	3245	5536	1096	691	2	1635	7890	1172	0	2432	2	1144	94	1460	2262	1638	3874	2	2754	185	9874	0	2738	2783	1437	5785	6278	9884	10616	18386	2691	18830	1960	7934	8553	66	95	161	5743	12	25115	736	88	2860	896	260	580	6	1329	1037	397	225	4306	11773	384	27232	932	1871	4063	1355	23345	556	8133	33072	209	25361	90	10784	283	58	5204	1863	289	0	79	8243	8275	974	5647	21	2169	42	44	448	3422	4798	4361	7996	62	2886	646	652	7305	276	564	709	7159	3537	1541	1863	656	31	3393	36	478	2048	809	0	4	462	384	2572	47	344	327	3490	1049	17	435	2347	1912	4381	6600	7260	1928	0	0	0	0	669	1039	1455	5535	10247	310	0	577	6	514	279	113	141	6593	202	518	561	655	182	1	82	3918	163557	60	1599632	1098	492	5163	1128	1483	2310	8661	5019	1561	1225	3121	462	760	6543	3035	1970	2228	1648	1155	6175	3194	3632	5199	1737	3738	881	5359	78	30	615	942	2929	8631	317	827	30	9816	265	400	857	363	17379	2482	450	7606	3489	3706	811	1018	995	84	1540	700	45433	2	2524	1226	1011	13490	842	520	6166	296	80	0	2392	8176	12	5958	7483	0	0	0	24	8087	4339	983	370	1067	6434	6528	70822	248	675	692	1473	9845	553	4272	2630	10545	28702	61635	1046	1885	943	1604	1015	22	266	2580	6907	800	7	924	741	322	58476	5	3231	218	10	485	5594	1103	226	7797	757	4373	9038	34	200	2	2568	3815	860	378	4630	1012	780	586	999	2098	124	5694	175	242	1200	772	710	499	951	381	0	1068	28	22458	68	39	0	248	12	2098	3052	1787	12	4410	467	54	2	6	2684	2153	1034	1802	3255	369	360	51312	1	6683	28824	0	8	7762	0	2	4	32	98	0	14	15038	34	4	8586	3956	0	528	1195	4653	0	35	17	6	1511	2731	28	18314	10011	135	123	92	34	2	594	0	12	13725	33772	11	1221	0	2034	36	3473	2127	3854	1458	2881	49171	925	0	176	930	27	406	275	8373	2324	262	4132	719	1082	3059	9308	211	8837	639	558	1331	541	93	16	18	51	139	130	7	26	0	20	0	4	0	23	49	23	185	31	292	2	69	224	0	20	49	0	219	165	235	38	145	38	61	14	25	128	31	101	0	42	191	45	30	53	4	45	76	35	3	210	10	0	47	8	0	70	1261	4410	68	31	305	162	65	4014	2081	1431	415	6	1623	690	1459	0	7473	9085	5620	997	280	443	449	140	155	308	2	0	8	4	0	0	0	56	2	47	726	12	0	11	2	164	8	22	46	4	62	362	50	0	5056	2314	2688	1388	82	304	218	24808	80	5059	407	19	6	1578	1265	706	3004	783	20	2126	9462	3572	1218	7652	3502	5970	1520	370	1275	34	2247	425	2975	20942	23	1451	56544	1973	592	16154	2389	3934	4966	2499	3131	15866	646	8928	3782	10576	363	2190	8916	1353	720	18537	592	135	1672	8	2190	644	320	849	1742	4826	2628	16122	3180	8414	1121	6	5682	521	353	764	96	158	0	1462	24372	1513	9359	238	278	1152	1451	2222	2114	114	350	8	3382	2161	6988	3292	9799	5531	10325	5048	5495	3319	974	4228	7110	34766	16760	7334	16638	10584	8526	375	3915	1741	26415	88	2692	660	1892	1006	1330	15	9261	2615	1250	117	1133	12449	533	3894	2228	620	401	272	1893	1163	715	2869	534	1393	1881	1909	1371	79	1209	6806	579	1013	697	844	1274	16689	9890	322	1202	3972	1106	4	1310	4323	937	1363	196	3019	1249	602	591	580	0	0	4795	21380	13185	10540	20	10892	1969	12	2496	28	49	2	4	2	36	0	56	211	753	4908	44	167	25	4842	7237	18	20	8969	3026	1441	131	210	3314	4963	2081	2606	2200	2410	2766	3421	3202	14420	2875	1631	1972	7503	77	5478	91	108	1	4	2	1113	3417	3357	18	9072	11358	1627	1855	9559	40	5401	9364	10713	298	8695	4535	878	1367	4696	24134	20	9985	547	0	2006	8382	12348	2620	5510	4	55	13054	1436	10448	3489	703	1073	288	4312	2141	6566	797	751	4575	738	1383	6565	0	1262	10917	287	15910	0	818	1591	447	938	38	2122	1114	525	88	5741	1733	4141	14812	86	5516	12893	616	1934	28	1329	1744	2	955	86	712	113	4545	225	110	291	49733	20	672	2834	40	94	2577	2499	466	4473	1606	43	0	1268	46	187	15	8	12	38	20	7	23	16	0	16	28	74	2	189	154	4	123	48	4	11	71	2	22	60	6	2234	6	11504	0	1850	2627	30	551	3907	3144	4691	456	1422	1281	0	333	2059	943	1952	385	9896	1134	147	8	6184	0	4489	1900	450	247	541	16303	3418	1108	3423	5558	16068	7	2707	2504	7	1731	27	12	1635	2030	10	2630	7387	1402	2859	2	15	1700	1622	0	2	3090	0	0	2224	2915	12	10	382	869	1660	985	628	4448	13474	1057	4	2708	2496	388	0	33938	4465	789	3	60	208	146	16184	1425	5819	1297	680	1538	11243	8670	643	1995	1162	4316	2718	5329	185	3313	1978	5970	1136	6927	7342	361	1085	68	285	7073	3400	3460	13021	7872	3508	6905	350	378	3300	483	121	5054	5562	2057	603	5944	524	98	7307	3	23471	1211	1444	39763	198	1550	528	295	3391	15	987	3621	336	27	4556	1146	4147	1575	4233	132	4	0	9281	110	181	25545	1740	801	4028	4908	9368	5408	1286	782	7566	694	238	3203	403	16765	964	17574	3455	1904	3857	1041	14696	2364	8557	3777	1901	1	0	1	0	0	826	2	1929	218	246	3235	2748	0	34482	4178	266	3597	1202	30	567	167	573	2371	1054	457	2581	4357	2954	1352	1075	8132	654	116	7206	2085	6475	1929	4232	1980	3659	3018	4324	137	1800	2428	1041	471	379	5394	3235	3132	424	2378	46	10096	422	10990	2375	28	26727	27081	446	1221	3751	696	227	1963	233	218	776	24004	13219	722	8127	189	5938	13910	3192	1663	6152	104	46	604	94	1576	3251	6183	3997	0	2258	0	2329	7239	5848	459	736	8028	2959	2459	626	4380	37	253	71938	7834	2476	642	1110	126	180	332	8205	2072	74	2521	3296	2563	2326	3631	7979	1239	19396	28954	44571	11053	5434	19145	1144	52	948	21779	3853	2	3128	14785	4952	7552	2970	2116	444	3978	4961	5986	177	464	3657	2879	2324	6607	13889	8679	13099	7217	16	2771	1011	260	1223	80	9998	910	2	4622	3074	376	1550	1009	10642	13621	4962	7707	3085	1157	390	441	5174	585	416	1871	504	4658	33510	1197	3704	2461	430	794	1145	1806	546	393	4009	1925	508	280	251	2	1138	0	11	17	0	3764	501	3439	2606	581	299	1394	3197	7595	2610	1423	1259	16033	3112	625	476	2781	7405	71	231	1371	1997	892	2	32692	2	25732	18777	22747	17101	13342	18686	29345	14462	10506	20166	22971	31836	5286	19522	26114	14500	21850	20155	26362	15107	9778	49911	12900	13144	17506	4019	7837	19034	8300	25746	18732	16868	7632	0	12509	15096	21601	23883	21096	64405	30915	37966	57943	24031	20190	28572	15779	13494	5169	3147	1918	1708	2	2651	0	5894	3118	3962	4936	2514	3605	2677	1	126	553	204	104	11	13742	22509	19555	24999	7258	3277	28085	20667	941	17974	18223	28491	10067	6	25879	18128	8169	25236	21691	27953	16525	13596	24495	4	21040	24135	31330	23814	42839	32464	20355	2	37502	27470	28698	10273	3684	3640	2980	67	2715	217	2651	2924	21	516	292	126	178	305	123	597	1312	886	8	2967	4432	35	771	8	31	831	815	513	289	517	896	502	3180	2612	17021	2	24265	218	426	1597	9864	263	4802	185	294	161	2682	11303	414	252	2494	0	1257	14633	3085	1007	980	4322	1381	2425	2	2130	4009	13	518	340	283	698	1577	2528	5	82	1281	314	932	889	335	3686	159	2622	736	42131	12739	4875	1515	34596	3021	470	6	4992	498	2019	39	4424	98	8148	2658	9373	834	5911	0	2310	2126	1216	5862	4472	6534	3631	5997	4957	1714	1373	13314	4058	1676	1016	1974	648	880	2110	1562	1174	972	3200	2924	10	0	411	3119	3459	2080	1030	1119	9789	4061	816	220	3642	1957	19467	5982	13509	16	25614	1236	2800	19	13655	4571	18286	20041	249	4	8501	6	4584	3652	2	0	0	0	0	0	2108	2134	1015	14846	1594	89	1360	2004	1258	7223	242	3225	6420	4776	4821	1210	3664	1958	1010	5849	1389	1106	1631	4622	2695	643	562	1889	2745	407	632	1460	6212	2503	1288	5176	4634	1823	2852	1550	0	8	0	0	491	25	112	0	0	2593	0	83673	1174	1737	2167	114390	7174	1389	4249	3580	337	5411	4585	5000	1301	569	2580	1920	1607	471	1391	6132	2733	2401	0	0	0	2	0	2	2	0	10	3	39	8	32	2	0	0	13	2	2	6	2	6	25	2	484	8	0	0	2273	263	350	19337	1977	1541	80	30	0	0	0	1	0	0	373	2335	1291	25232	4005	1438	35	17180	6348	4970	334	731	5037	1597	1090	99	26724	1422	4362	29921	8620	3909	1066	30621	18	5278	3116	730	4	1267	895	515	6545	100	3277	1914	2093	2078	380	757	2090	3246	4071	704	235	10552	2925	715	12047	2440	31	25	1207	406	4	2557	4010	1571	76	155	565	8272	0	173	35	9737	13306	1218	1111	0	5405	1004	130	1921	202	184	4691	51	0	0	0	4	2963	575	815	65	67	622	967	1145	4	1288	114	471	18305	1745	10781	507	13888	4125	210	4936	107	1007	3181	3534	48	2483	23434	7099	27211	244	866	844	700	1453	15507	1034	393	57	12981	3940	16848	280	2999	388	2296	1098	228	1128	557	527	210	2655	9500	4666	3345	290	648	5423	6577	2943	3696	1222	653	5229	4	747	446	6806	6	2666	2843	14267	1159	0	1270	7754	673	4	0	357	4207	1482	5089	2037	1773	7915	1038	567	3362	376	15801	1824	666	2582	820	4249	5280	3442	3828	1047	102	689	4850	2059	1172	11926	4961	3067	66	3922	5841	2	1042	930	4798	2110	11	2198	1707	12	38	3380	1766	465	50	975	3684	179	4	1277	3464	3080	866	9143	1925	2814	722	39	0	7761	1831	1587	1418	72	4	39	200	6407	427	770	11190	1488	5556	1861	17	6	0	2	5085	872	6507	5908	230	11837	518	1082	2396	8271	8	3757	8	0	0	1557	24	339	20	2702	25	132	2218	38	43	13344	273	583	395	2	4410	25	84	29	4883	496	2	17420	18	4066	2182	2090	895	1216	8465	4146	7	1828	684	521	174	2300	390	229	3503	5762	224	763	337	2411	360	33	388	13	1903	15810	3829	21	755	1715	2802	146	6723	1610	14136	584	1094	7	2720	330	694	2175	2777	1761	1443	711	6443	4947	2367	698	1225	2546	33243	2450	0	1164	8699	5407	34	3635	442	10	117	0	582	1738	18	1909	14	1987	1198	648	863	12891	942	2196	3	1692	8	20879	1718	13699	10485	4563	2319	1164	3075	12894	9777	2430	3588	1	43	1714	58	0	3020	83	56	89	2	4349	440	2308	10042	474	2263	14884	1684	3955	408	46	2422	1433	2101	3075	1893	333	4368	1296	6939	1536	739	4054	3662	0	2567	393	1672	766	5582	3903	2	5	333	530	4211	454	997	154	0	6	835	1988	25368	2568	14964	1752	4	23	166	2526	638	4863	8473	8606	17291	11261	3861	7040	844	23434	2602	3224	9428	9038	6710	15667	46755	1904	1298	16301	8633	3877	2025	1468	737	1692	791	1981	923	3146	3927	4782	795	17003	425	1151	2644	13267	2885	2824	4147	860	704	358	1522	4	548	340	802	8090	862	1150	474	248	3985	1294	3366	6	11	14980	2537	2020	3219	193	333	555	4228	875	1	4003	1419	676	10353	12	708	6574	1582	2465	4543	1147	415	4771	13236	7199	1956	0	1907	2605	8741	1278	287	656	1102	1222	2955	28	2535	416	4349	247	29116	692	522	1299	1140	255	1045	2120	8325	1523	1522	31	92	1745	0	0	2	0	2	11573	2274	21556	10	25394	12669	1	508	6107	172	477	981	1418	176	504	1145	799	820	1504	553	1714	2154	947	1970	251	101	1003	496	54	6	97	10	6	3998	729	411	712	5590	27	4793	4438	87	3207	5903	54	28718	1	4	2	5	4736	5	0	3055	1071	288	206	2438	8	4372	743	861	2998	1431	548	1858	507	753	798	3699	4407	288	5536	0	17038	13583	11612	4678	3788	2954	278	189	789	2524	75	15094	1325	5570	7951	1075	3097	5150	9082	5129	5148	11355	578	9653	478	0	2700	3364	1599	1612	9	0	18	22228	7017	2954	742	1113	47	1458	10	2908	1053	1108	235	2605	1	500	0	76	64	0	7531	2793	6032	1019	32	11923	14	0	0	11625	604	952	82	439	4574	2	6450	30617	984	540	839	568	926	9908	1550	3947	566	3785	725	3973	3278	472	18563	368	139	3327	0	0	894	1204	1345	15080	1453	1073	53	1170	1844	19	14	3	0	0	18	1	5	28	4	7	4	2	1	2	22	0	1	0	10	2	28	24521	126766	8680	197	164	83441	7160	4	1013	2720	422	518	614	150	340	1825	7733	4250	36	86	64	2460	9	71	94	148	110059	2298	747	2	3876	586	2212	5614	728	51	2117	82	2	1962	413	4	344	0	29	1759	10699	4552	924	473	1878	11260	618	2067	502	38	89	196	512	4572	4773	8	2902	742	3423	7800	652	4211	1384	1001	789	1203	140	370	3987	17946	1857	3922	992	605	0	46	124	20	3951	48	1713	10	309	37	0	1494	2929	8198	1902	17656	19	2655	1181	3461	13	21389	203	10	0	0	11	0	0	5	688	0	0	0	2	0	0	0	0	0	0	0	188	17	6	29	1	7	2	81	6773	638	34	3540	782	842	6842	1001	718	1843	5948	1071	1002	191	2102	1441	278	866	2360	11428	1815	692	431	612	2451	1617	2036	7204	2577	26	6	7297	1431	1976	327	5692	556	6553	11041	5864	22	1452	2220	2096	0	377	1125	2025	7267	4552	696	15755	2020	513	348	3170	18103	1650	2624	32	66	12	0	0	22	0	22	35	1619	223	493	11226	538	2	10	82	524	964	1134	611	12	8	6	450	10	15	2520	50	1262	0	2670	1036	571	679	259	331	649	39	2057	3994	3030	27	21425	22312	4120	3705	44	9326	24176	6	8	8	2952	1993	1143	5734	423	147	6	1947	336	8	418	2616	791	2283	3498	2732	2264	9740	1922	6455	368	9855	1659	9376	4979	2529	879	1077	234	8641	2036	9803	116	894	765	116	2567	2173	915	3314	13950	7543	12	3338	2657	1795	6099	790	125	1420	794	214	4302	11402	8075	26354	12279	25991	9026	13578	401	1267	6648	0	12734	3340	750	11	1405	5140	1462	27	421	10237	31	2790	635	238	2	0	6	0	0	11174	6	917	1	40	808	2926	776	1685	2295	1697	389	1253	1405	481	532	2730	1257	731	560	4794	553	1194	990	3998	1007	1695	1177	1183	1520	2534	806	56	8865	4465	50	22179	1674	352	401	1987	3330	469	215	3260	1556	451	3682	8932	2061	3580	765	2250	8532	1373	138	7172	396	3414	702	17649	3471	2850	1442	6225	795	573	1792	944	11404	384	2198	827	390	840	0	2283	1804	450	784	288	5177	2043	135	11176	1536	9	106	3624	4499	1086	1221	4916	7337	89	176	604	1065	1252	3	3438	1053	4	2681	10050	16	9565	1301	9577	4233	4	515	3268	1363	13061	57	950	5336	7120	1069	16441	12271	474	784	6627	370	4414	435	865	0	31545	3726	6	3626	778	3364	931	1869	1565	8174	0	324	1117	1799	0	2563	44	3123	2932	3952	17523	2707	10629	3107	3093	1884	1500	0	5132	16024	10176	164	1418	2758	4204	3752	0	0	1366	0	2453	1675	2906	343	1211	13525	3157	2	0	846	864	197	650	2010	494	4882	4825	777	40	6877	23	37	1155	3260	3143	480	964	12653	2	694	2	3461	979	20	4409	127	6486
"SAMN05219572"	3062	16845	3536	750	1039	712	4	0	0	306	1290	961	18523	3965	5793	4101	11337	563	2836	1477	0	6332	10756	6916	1924	1856	10052	6	8	1310	39	79891	61429	18158	14517	3165	312	3252	1220	5442	13401	3385	16	6	6	0	8	4	38	10	22	7	18	6	14	17	334	6	4	49153	7082	131882	101514	5606	28724	5665	4708	21844	0	1	7	82	644	2	2	705	148	708	1492	1373	11935	283	652	827	3216	3392	2152	4716	24439	10990	69	2019	268	2368	5372	6924	1662	29972	4740	637	4155	2777	278	23630	22	6120	19840	20453	16	2767	1664	8284	2671	339	5602	9206	3267	2540	1036	1811	1118	339	27110	2479	3664	7839	32555	88	533	4199	5278	10205	106508	10	46350	6434	2040	575	4588	171	1150	707	778	7589	3710	10655	8648	382	6	1286	27	1892	4	0	4358	104	2	14	1436	7542	1917	0	9036	0	17993	36969	63	78197	8331	758	663	10317	4357	8990	0	47	2063	1561	33	48	19075	9	26918	21110	10161	1536	11003	978	37	1890	881	108	158	11977	9505	0	672	24675	57674	3349	25833	0	150	240	4	5220	4165	25215	6219	2449	1068	22617	68	15410	1513	5186	10112	296	313	691	34	1386	12015	143	9208	74	117414	15853	9960	59515	955	12914	1625	1507	4	20427	617	16745	4796	340	2691	785	4082	4283	2039	692	161	11494	1832	1602	521	4364	1954	226	3950	4481	28628	556	6479	1804	4447	2939	987	6	1259	385	5557	3493	1111	177	1469	1252	3476	270553	519875	6686	2040	60	848	1366	2	638	9	0	1170	5738	327	232	2	8914	16482	440	0	1185	3684	1786	5039	406	4559	4985	38	21836	6306	1148	1229	214	684	2105	4310	138	520	4574	324	636	853	484	3673	13376	3659	5931	9295	369	4786	736	4251	2034	1417	9886	6038	5415	9076	4005	4330	2019	1259	1603	1134	40536	2	4662	5847	1750	11443	2127	22	5158	75504	16338	5602	204	16465	7312	361353	38799	19889	128028	10	134934	15831	4	20789	12146	10990	6	9059	13531	25887	2	20708	1231	444	666	36	13665	2300	36	85	8	0	6491	540	460	14904	348	2102	3682	7334	725	3447	503	0	10516	9070	21988	2352	25	678	3604	7281	7942	41093	14637	1993	3578	0	17906	366	0	110	1566	1990	1247	2206	3371	2183	658	6743	8	12198	5972	94	303	280	216	670	106	2784	568	0	7259	1431	848	2724	36913	1385	2701	1975	627	17764	1021	12112	4545	7428	0	2	1023	618	744	398	1595	403	8552	1206	2	0	0	0	4	0	22578	34303	1590	75	7953	6	4	48	2261	8	12206	655	1637	766	18738	0	7631	16762	59	1082	3857	26	503	6424	481	415	4	686	902	596	222	421	4675	3018	1052	120478	2665	2559	8539	53081	2	1292	0	1231	1310	3900	332	4	13355	2	3436	20335	2618	5627	19687	14786	1645	2325	12859	165	3932	6991	4008	10023	1455	129	2	934	926	74	15623	1908	1132	2423	12	2115	1676	5285	914	0	850	3527	1802	1545	6975	1421	315	2	27182	5541	3781	9072	13804	4192	0	0	310	5895	2152	1209	5815	32223	415	9069	24528	2134	9482	124	34	1785	9	4	12708	706	3035	2064	1017	237	1442	1297	860	7051	40586	7073	18	5904	2329	3555	4200	2896	6873	22	1290	6255	1110	4074	114	3772	8103	64	6235	2985	14945	14897	1335	18	1030	2035	4819	225	80	2653	136	6325	8437	2654	24702	593	3900	239	0	0	10	17888	3275	19	4	14	3634	151	922	1269	2110	6657	4037	1464	25601	29838	16853	775	226181	27296	32302	1096	65	1599	818	5667	6060	5005	12079	1939	47	12623	8983	6970	7131	5919	2153	1306	2189	3038	13	13389	7584	16386	44552	15796	0	2915	1179	171	5074	967	4681	212	695	35754	3345	1908	3481	7056	62	131	233	24	331	532	701	460	8134	6585	3740	3183	76	436	36	33	0	0	586	1015	3043	4433	2740	3139	3161	4052	3386	3390	2	1170	1612	21143	3702	16184	67	7621	5485	689	281	3582	797	2202	8605	914	1477	5371	86	3114	15517	5200	8087	5178	34	4500	375	1030	1278	1740	12171	546	310	1375	0	5303	31370	3	42	59	84	204	4824	4535	7476	671	10	2487	1234	8164	4508	496	5525	1043	14816	31	65	5950	2	1559	2326	0	2514	99	674	14	18	268	1955	2731	6	26	1720	38	607	71675	0	440	3833	2583	0	297	4639	7072	2743	942	12	742	880	0	7	6	851	941	4831	64	15	9	2823	2336	482	841	710	4191	853	1363	4308	757	336	6808	103	24559	681	18	3904	982	0	537	993	0	2590	1251	26	115	4	928	4218	0	3882	606	2240	179	292	1408	578	2713	974	849	197	8106	761	2019	1234	7271	1296	755	4028	3075	1216	620	2322	4040	3871	533	199	391	5849	4739	350	993	742	234	13796	2056	4657	55	95	2422	585	3366	236	2269	227	1372	3549	0	2022	1667	4	1795	6	3718	368	291	540	7319	10	2131	2310	794	4918	3218	7461	23135	4205	2145	551	461	2662	2830	5966	7323	248	559	2	0	79	0	1	3	5671	5489	2078	6991	2378	807	6413	1310	630	2217	0	1728	267	1520	442	1152	70	15920	623	2	0	2910	365	1164	42	211	500	18	17531	857	84	1648	0	2	4	2	4	30	6	8	2063	4	1480	2493	5200	1213	6	0	2	2	14	21	0	4	0	17393	179	919	785	186	0	1207	7017	58	565	578	0	1877	18022	6752	497	962	0	5	2291	4	140	4	2	5763	5340	185	4940	3934	746	6	4	670	282	158	2	5	784	2224	3834	4	38	11166	1014	2	296	1513	2851	2104	938	3	93	758	2283	10768	753	12	8	1474	5045	9	211	18280	510	4516	4	23	347	6	2	4561	900	240	1285	198	8	1153	1612	7	16403	635	10001	21073	606	165	1829	2	160	1819	201	1325	812	2318	11	3944	2294	60	0	10086	1828	4135	2121	29	0	325	0	49	3989	0	2585	432	6	2417	4	538	7	13	615	132	5	3878	68	19	16	0	2087	107	1063	0	130	415	11	3282	2758	4621	115	392	9998	4	3	93	0	65	1602	8325	3	0	1544	12	42	179	486	1772	337	5730	332	8	202	706	1109	4368	902	1143	1061	1688	1334	464	83	640	2954	2	1268	1285	17716	427	3533	0	3530	59	271	1485	825	399	13128	4686	737	627	420	529	0	0	716	2	50	965	0	412	2987	12210	1326	264	0	0	1219	0	5179	271	606	26	0	2	0	4	3723	1718	86	8387	1	0	0	521	6	2852	9	670	1401	87	3	780	974	1	69	0	1629	1889	688	1180	2	3123	126	1400	266	8	115	8	3740	224	3026	2	227	3374	8606	2760	274	1601	0	8	435	9	1023	244	366	257	7212	3429	1	3865	232	6420	590	0	2122	781	4521	594	611	4294	122	9949	1545	72	699	298	63	491	1074	2	2831	3709	1523	2621	2258	25	1874	133	263	24	1036	473	4	274	56	2188	4	67	4	3360	11031	10	1962	8974	812	10	6	9305	2	5920	5311	1	3986	1523	5396	9064	1723	1435	12466	1061	605	306	1487	14	446	4	6420	873	5629	697	0	1042	691	31970	0	521	0	1950	12967	1641	39	1667	3301	1125	2120	856	383	4632	199	110	18	5392	930	536	107	0	1726	3155	25406	2196	408	17	756	3457	672	24	396	322	4	3665	1848	666	0	386	72	1635	463	2131	925	2735	1162	974	1331	2574	8	2280	1420	4	15632	2174	7	63	3139	272	2374	6	7	1744	16	0	0	0	0	18	1376	2	23	0	0	1	0	264	0	0	169	2	1	1168	4747	0	29	0	0	2	0	90	0	0	21	8014	6	0	52	2	2132	0	4688	756	4650	10382	11056	10	6	27	2493	8554	40	1514	2	0	0	2	20	4187	0	1780	533	160	0	11	273	4	0	0	6	0	16	0	2	12	34	28	58	8	1833	213	0	51	12	10	529	0	52	2210	57	4081	11983	1690	1067	3911	3464	338	4	10	2	2036	1607	6546	538	418	2194	46	937	6	2	0	115	651	4	2634	19	63	8	10	0	243	839	82	1624	11	264	351	335	966	1650	0	353	869	6	8	89	15	28	2367	375	1218	409	596	2362	118	775	13	676	122	8	725	2	5	17	6	5836	23	8400	31	649	0	5782	0	670	2	2821	3	269	35	4	684	358	515	232	3	191	124	2222	222	20	14	6	0	60	0	219	14	14	76	12054	7	0	118	2	0	2	0	4	0	113	432	1322	22	254	6	114	788	6	584	2	1822	22	2	1426	0	1070	31	45	746	2598	0	48	5460	12	11	229	1390	162	3985	1358	963	956	205	863	0	0	19	1508	2451	222	22473	782	2	3	1526	0	0	2	0	107	343	446	25	114	0	0	7924	0	175	13497	0	0	12	1556	4	927	0	119	1713	38	14	288	1971	19	0	0	0	2186	0	2	0	0	589	2	38	9	2	4	2	48	3785	20	380	1694	425	35	163	121	104	2604	669	64	130	2871	1611	10	9	1147	284	46	2	2	9	3	0	179	15	27854	1178	619	1229	4936	926	1209	9	41	65	7	12	696	2295	21	6	2985	6	2	2878	643	788	1705	2139	14	79	6155	2	19	4	548	427	1391	1484	6	765	2	11	442	2131	2	11	0	31	240	158	0	2208	0	4	0	124	0	53	4	626	0	0	0	2	0	0	6	2	304	349	40	2002	2	32	4	156	8734	354	0	0	2863	1396	4	1	3257	0	0	12	4007	0	0	141	2	3	104	442	60	27	55	4	452	1671	20553	6	4324	4	0	0	2415	24	219	1086	3909	2476	5640	4400	143	0	2	4	18	424	113	707	1034	2	1804	7305	104	678	85	582	666	2	2451	149	600	673	343	375	1155	20	132	4776	22	6	287	3321	330	65	146	4	61	2781	24	14	56	1122	220	5340	0	4	4	13	621	78	56795	2	2	2	40	4	22	10	104	38	1314	20	6677	7	5	62	348	932	1823	591	8	196	16328	8	455	2862	2593	4273	0	115	666	224	106	2	5647	10	13	205	956	217	124	38	2004	106	2142	131	2	40762	6	6	49	4	16	475	476	1	0	9054	4	1079	578	872	229	42	475	21046	1004	35168	186	1277	2461	82	21	22194	16	58	1806	5339	20	2	78	54	901	562	22	21	208	7	2	2	417	0	0	0	2	0	630	3226	18	6	1125	2	435	16	0	4	2	0	1848	0	70	505	2764	74	2	1975	131	137	35	14	3	10	0	1137	0	2	4	4132	364	2443	65	1512	192	58	0	0	1	4	0	729	234	73	544	0	14	2760	14	0	0	0	247	606	12789	483	734	2240	650	8	2405	6	2	2	1996	30	2781	374	210	900	493	77	62	10794	12	2	51	2540	22	1802	6936	4	4	11956	2	230	13	169	4	940	161	636	63	700	971	2023	3040	2	11	2	13	173	8	499	166	523	311	6831	9	15	0	0	615	13	2941	4084	9018	0	88	2	338	230	30	0	7	1445	2	800	15	1214	4	0	285	44	1843	0	573	1721	4	6	10	0	34	350	0	88	0	5	825	386	774	74	0	211	5	11	512	1	0	618	0	1	46	120	2	25	12	9	30	18	10241	1419	1339	0	99	8144	3839	23	3552	825	8	6	0	1890	4	3	2	6	2	0	2433	375	4051	6714	2664	4962	5203	4	1455	2	890	18	0	0	0	3	10	106	114	1657	8106	1770	83	5	52	6	5	445	0	543	37	0	0	22	526	16	94	1491	2	12	437	105	0	4	4	14	92	4144	2	14	646	67	262	6	86	5	468	16	52	13517	198	0	10	22	91	1318	986	487	2037	0	377	74	17	4	20844	1567	5	3	2	7	350	2506	99	9	1097	1433	4771	472	2386	2	0	21809	24	37	753	8	4791	617	14	9483	2647	67	10355	8	1765	1138	62	1237	30	2046	2	541	13	1759	1100	4	14	4	1282	2350	2	4	0	0	2	2	342	2	2356	0	10	23849	108	5059	26540	511	2890	733	72	169	173	37	710	1453	0	8	1273	3128	94	2697	0	2	698	54	4	152	0	0	0	2	4	0	4988	149	706	146	176	4186	8	0	142	7	2388	106	528	2575	523	609	1492	6	433	2	1998	410	69	357	8	1057	16	4	0	0	0	419	117	96	16	58	4	0	4	1944	79	166	429	474	2014	1724	8	2802	0	2554	444	42355	95	6452	2062	48	1074	5568	534	1621	66	16183	22	149	219	7	562	28	4	0	84	240	18	22	2904	523	422	11	6	2	4	559	2366	724	1429	426	402	11489	1758	21351	8477	390	19	4014	0	0	2665	8637	203	2	8	165	26	10	11527	13	2	0	1235	2	202	32	12	4	313	9	224	1825	0	1001	127	9	2	0	3531	26	4	0	4	8173	1771	1418	0	7655	1229	2597	106	1520	5	293	0	1742	2	8275	646	24	582	9	2	6	26	761	2	0	0	2	494	6	6084	0	1966	468	0	4	853	19924	8	8	0	4058	295	2697	50	8	132	4	6	20	171	2129	16	3197	6	6	204	614	189	69	925	6	8	6	196	3137	211	37	223	2	56	0	0	13	2	840	4876	31	1074	640	332	4	2	4103	483	354	903	941	1155	3498	4	1636	0	3	252	3	12	9	6	0	0	97	76	616	6	82	2	7	69	6	816	1540	524	34	6223	1157	536	287	795	32	6	4	9	563	120	3204	68	5	1393	115	1231	1632	4	1	24	1014	98	1602	237	22	36	10	0	0	2	4	0	54	15	2	43	6	316	1205	8	2184	4	6	22	10	10469	1138	10	5	0	0	178	420	2	60	27	1622	200	63	1157	49	0	680	6	443	4	2269	0	28	0	0	56	2037	207	0	5484	0	277	16	4	21	2769	3	0	2	764	1289	1059	641	0	0	3484	0	22210	6	7840	1307	126	8741	7951	11	3502	1060	3158	1198	2541	1	635	39	140	153	291	59	2	3	341	24	262	0	2	3099	990	22	5150	0	333	54	274	215	1122	0	350	316	18	4	4162	354	892	11901	3118	1006	908	0	2993	180	3044	12838	28	36372	1406	11605	1513	374	2997	1997	1224	6	6163	1036	1149	253	9060	93	2	4718	166	0	176	9484	3	2751	917	257	3116	25319	15	10411	14956	207	5068	0	47	5122	747	409	605	515	951	4	1705	3	6	2223	3	92	12016	0	2	0	25	1230	355	365	1548	1600	485	4	793	2405	56	2024	32	5904	3908	4571	6263	15039	0	0	1825	0	2152	1940	23161	3338	2777	5	1468	3795	3232	10	663	0	83	0	2	3574	1164	2500	156	3906	4243	0	2425	417	37	0	1299	2005	897	1892	1445	40	848	32	46	51975	354	3	7199	2	2366	134	10012	116	96	0	341	12	0	0	118	1170	1192	2470	29	12	281	347	3284	633	0	490	1879	2	1	0	4	980	14	3205	288	121	4	1346	3889	1178	4021	0	0	0	0	0	698	71	535	29	982	156	9	1352	3883	1655	606	0	0	136	3312	1060	2895	2	3940	365	26	8	1306	312	214	6	4848	3624	7	12	20	4991	273	0	3444	54	236	14	16	10	2	0	0	3328	0	4642	249	10414	5990	4667	26854	12	10	20	870	18	972	1619	2477	0	0	4086	2167	3452	901	0	395	4	3242	8	4	1339	8536	0	12	502	0	2709	5	62	90	4142	2890	57	6897	12231	1527	970	1083	19	234	808	726	294	48	7307	48	21742	2142	5	10746	9	15	22210	325	3	3516	697	344	1858	0	6	8	0	708	4	430	671	780	18535	2	0	0	1669	28053	19647	1493	202	5119	909	15111	1812	1311	20	5834	813	6314	60	84	742	2	0	348	503	758	883	19	77	2	593	2	587	402	1412	25	2082	33	377	17	2437	4	204	0	0	27154	5461	358	1126	248	8013	16	162	4	2	0	4	3443	1848	16	493	492	1077	8	189	0	1479	1379	0	5	4	16	3953	3869	3	140	23	121	804	24	127	2	16	473	1091	145	0	14	1550	6	2948	0	1637	850	1081	0	370	1924	32	4448	1195	0	908	5	10	2	1	0	6	11	4	4455	6257	40	2	43	14	134	32	2	0	1356	99	5	14	2285	37	75	4	466	0	7656	667	14	0	4	496	0	101	226	62	111	307	17	261	78	2334	143	5	78	12	3428	0	2	0	704	390	1128	1483	2132	1091	0	565	4418	7682	12252	6538	0	9651	384	6739	438	2711	0	5232	174	716	1538	2	4378	4	843	3537	134	5477	5035	286	871	1389	1011	766	98	24430	590	843	9	6	0	1204	135	3135	534	761	30	304	33241	730	119	622	6111	5641	4766	0	1192	1346	8763	2177	0	625	2806	1753	5518	139923	5981	1992	31	5057	785	13	42015	1925	6	503	60	0	2030	6973	11858	0	13	748	1682	5	2	1579	327	996	1	142	534	11	748	240	25	104	385	2135	1032	3611	619	7637	2535	312	14023	17422	4	8456	11220	311	1702	750	1123	228	3114	2	9314	3314	14134	64	36	3256	0	437	5	1484	21	2	594	834	2144	9196	1791	7082	7829	3104	954	2030	18	7	1388	54	15	11786	12625	36	1211	117	523	14029	0	3021	1681	0	1454	0	671	4	4	12	2	2002	37	0	192	232	98	1732	24	46	16	270	2	2	4	3352	161	44	4638	3460	151	4	436	0	210	29	49	0	83	133	572	4	0	10990	9951	341	242	1794	367	266	3930	2016	5	13	1996	2	103	742	9	114	0	64	24	30525	614	680	4	49	3	2	4	943	439	0	0	84	254	5	29	3015	8	14	2	22	2256	102	30	14	0	277	196	224	37	7017	2247	1594	2	129	29	177	16572	4	307	1032	2	2	253	2	14	264	238	0	109	11	7960	1	1503	7	1532	8	88	1725	289	328	2	0	84	0	1881	3681	1890	628	2	6	939	2	1750	8	371	7	20	5928	159	637	14	0	7	0	12	5	0	1	685	498	451	9856	5	1816	1440	4711	15	58	24813	6712	6	2709	7	2	2	0	2	382	0	766	60	1353	11675	1380	62	0	774	9	211	6800	282	6275	7620	41	2390	10	585	98	84	2	22	2199	11	3345	1289	4563	5732	107	712	194	137	1994	3423	269	829	8	0	0	15598	4	274	15718	888	31	135	90	141	1155	12	3478	1057	227	1708	4566	5037	5931	6758	0	2557	0	3175	14497	4	4	25	34242	414	8970	18	423	8	4	8	7437	15	0	2	2474	617	159	0	282	9	0	0	1	12	0	252	1	0	269	7	6	17	3283	0	12	3517	1970	11417	2298	1299	7355	8	9	4427	385	3611	2631	132	0	384	836	1477	1194	32	24	348	198	1196	8	2	0	6	15	0	0	760	1294	5	311	3526	86	24	327	2	15	0	0	109	9	67	2	1598	2	228	2	1512	0	10	2	28076	17102	2	10	311	2	365	20	3579	1230	8294	2	11	1038	0	0	0	143	0	209	2	23	119	908	830	11274	492	6142	4300	2	34119	96	631	1258	3190	11	0	6617	59	10	3664	1260	400	4343	0	10788	16707	0	2	7	249	1415	13268	2411	0	25	2	122	43494	5526	0	1754	12879	1171	1799	18959	2	2	13	0	6	5584	2	263	61	7669	9434	20	4	30	619	2439	0	2	169	7	2	0	32	2936	4	73	772	7	0	8	31	8	22029	57	115	0	10	100	0	4	616	130	335	78	0	399	9	949	15	0	0	4617	2	482	24	35	6	18	1248	217	67	51	2842	19	1428	6	2	917	14	104	0	0	4	0	5540	14	0	6	48	695	366	2	3636	5471	8	0	6945	6913	5324	412	15308	412	0	4	8	5158	10	276	387	3543	72	305	351	0	3536	292	4	0	39	712	0	2	3590	9	2	7662	490	497	955	9	942	0	46	755	8	2259	288	2	4	977	9	3948	421	4	0	1	64	2500	1652	18	31	479	5	2	1571	15	948	390	14	2	0	383	2482	4033	10	0	0	0	20	1367	4786	12	3697	2	0	4	1377	4	10	1248	2	6	8	383	26	1141	336	831	2	19755	59	1537	809	7888	4	2984	3873	535	38	10	0	7	4	0	18	0	0	6290	1260	1500	1190	4028	30	204	0	0	2	0	2150	732	0	13357	2817	15816	81	2	0	13533	8	204	483	1	535	0	81	18	15	7107	6	2	6515	478	3110	15807	0	0	0	0	0	2195	2536	664	447	998	33	483	1110	1296	28	162	142	6	220	14	8000	8	601	792	0	413	74	65	32	6771	2	0	506	4014	9	9	171	0	0	662	11628	57	13	9	327	247	2	141	2085	26	8070	6103	1110	4361	4019	236	426	19	2	0	3	0	1033	0	98	24	108	596	2	4188	663	4214	15	4266	4	0	286	10292	663	0	44	1975	2	4494	1279	25	0	0	11	4	0	8	73	171	110	6	487	382	1	31	551	2748	0	0	5507	8	10	6	5299	0	4	445	3550	92	15	39	30	23618	6924	1069	6095	237	83	248	291	510	301	72	6839	1777	1554	2183	4	5	1090	0	7570	17	5	6	3182	12671	81	1612	877	148	5	406	2780	196	488	18	11078	54	39	488	7467	521	33	14	2	438	3439	28	892	261	101	1	5	42	0	20	0	0	6	154	2	0	0	0	2	14	7284	927	0	4	0	26	2	417	2	109	996	4195	22	4	578	3118	42	1509	0	4	6	6	8	339	393	0	8	0	26	6	4	2649	1264	859	1047	569	198	0	0	22	4	95	0	2	0	22	3	54	16	0	34	6	1	0	306	19	0	0	2	2738	1763	4	837	103	60	10	777	7989	8092	3241	0	6	0	6930	602	0	0	2	1	22	401	3634	10	3	2	0	0	0	0	6	7	8	6	0	0	0	0	0	0	0	15	2253	0	2	0	0	668	2	0	0	1	2	1	1	5	3	0	6	6	6899	0	0	0	0	0	0	0	0	2	280	2	25	0	69	26	7	2	2	822	0	53	2	15	0	1	2356	2	9	904	566	81	483	190	53	206	867	2211	6830	0	0	2	90	5	16	6	54	3	3	528	661	0	238	349	31	0	0	2	4	0	175	121	470	1847	30	7	66	0	18	634	1608	501	641	500	1	30	20	50	31	1019	33934	26	1083	8950	0	0	946	3680	772	1330	74	423	50	160	770	2389	2667	2	0	0	201	1226	6349	0	4	0	0	0	2	91	0	231	0	493	8	273	4	4	12	156	0	24	20	404	58	192	4	1143	1561	0	11	12	2	391	18	7	87	0	308	235	16	374	11	7588	205	190570	16	34	0	2	0	8106	683	427	4	53	296	4	205	2	4	358	18	0	60	22	496	22	275	108	2	6	30	44	420	0	0	0	2	81	2	7	0	6	0	32	0	0	0	5	11	183	0	3	212	0	502	0	2	6	0	2	279	0	169	4	0	53	1	2	367	381	2	8	2	53971	2289	4218	10	2028	4084	0	0	24	4	634	646	2	3543	1060	4966	3975	7818	3899	2185	441	131	7485	899	4645	211	91	7395	31	1596	1074	15014	4958	9489	186	35213	207	2	0	0	0	0	81	108	0	0	8	4	0	77	0	0	0	140	92	14	0	21	7	185	103	804	124	125	0	45	22	210	0	192	4	2	2	2	4	4	522	2	2590	1725	186	25	2	1256	3	560	0	4235	5262	6	1	1415	569	10965	8	7073	2	2500	766	4	486	5644	1572	3	461	8061	4	1193	294	20679	0	4	6980	5499	3123	7788	920	6589	2216	279	15151	8	1041	3	0	1152	1312	4908	51104	815	24	2	369	0	14974	2256	6391	3271	969	84	12	207	829	2535	2300	1432	1410	910	3579	526	4867	283	0	2711	4914	152	235	2268	3925	661	105	1958	2297	4	993	691	1159	500	7313	1322	12861	587	243	4119	2560	222	7722	968	1852	51	1385	22457	17144	10042	850	0	980	66	62	710	4	2699	27585	73	1550	546	10036	11950	5155	1271	4638	0	4620	76	4941	4487	47	0	1630	2321	1818	314	431	731	1905	951	154	694	2965	1148	10947	3170	2907	6488	0	7	6	832	2	648	4390	0	312	46	6726	2189	4150	0	3044	0	3	2791	1400	0	0	2341	0	0	2	3964	0	233	99	0	6120	501	9580	2	2018	1132	936	4028	445	9580	285	1178	11098	567	4757	0	3	26	21660	1153	4205	298	381	0	0	0	4	6	7554	0	0	3	3479	10331	373	3831	1341	6790	1100	2129	271	1380	3763	2109	1751	7992	2420	119	0	4	8	342	1007	2470	4	317	200	51	17772	985	7199	0	48	4422	15295	6	195	8	1549	43	770	1524	3882	3726	685	0	24	12155	1657	0	20	2	9	0	0	6	12	815	0	268	167	6239	2	0	2113	0	2	4	133	0	95	0	567	0	0	1	1	21434	5102	5250	0	806	590	0	0	1	121	107	70	44	8	13	2	10	0	2	0	0	0	4	0	1079	396	4	0	0	1620	0	68	27697	2	114	5	10	42	0	0	2	254	0	0	6659	4829	4311	12007	8947	5525	6745	1193	884	0	0	0	2	8	378	4	2	1	276	6	1768	1	1440	0	0	0	4637	3	4	534	0	116	4	6	0	8694	21	26	10	386	280	13845	277	4125	191	4	1	2	90	4	38	56	27	0	743	0	0	0	1128	11248	5	66	16934	0	1245	1571	3283	4	2165	0	2	4	3199	2	0	36	1	0	810	2	466	15	0	2	1607	0	27	2	0	3	0	2	0	0	0	1600	3	3	0	4	44	7	0	16	9	113	0	3720	1	2	0	720	1263	8087	2358	842	5	0	906	4	4	210	0	3	6	4	956	12	0	40	0	412	18559	25	3	0	309	0	12	0	0	2	38742	6	0	20	0	113	2	1478	4465	1606	121	38	2	0	7389	1001	0	8	0	45	189	0	4	865	4	5	115	170	4	0	3	0	0	517	8	8	340	0	2	0	0	0	13	13	500	5	107	28	1447	56	0	0	21	6	46	6	1	0	0	6	0	12	0	0	69	0	2	0	3	10	0	10	47	255	59	4	0	0	13	61	27	0	90	10	26	0	9	8	528	0	2	2	8	0	1	200	15	593	0	2	8	0	8	0	12	0	0	6	0	8	3	2	0	0	832	2	248	2422	0	2	0	0	0	10	22	44	15	2	82	5498	102	202	618	2	1742	0	0	0	140	5746	2	2878	0	158	90	2	0	0	4	0	5756	1	0	0	532	0	0	0	8736	48	0	0	21	0	16	2	1	2651	2	1	9	15769	3	2	12672	125	148	5600	0	0	0	0	3	65	1353	12	0	0	1372	24	1646	15	12741	0	25	3	7668	0	0	0	0	0	7112	5994	628	2689	0	8	12	14	1057	2	3554	0	362	2666	30	29	4433	2	14	0	15	58	19	4	0	2	2	45	13	16	32	115	0	1143	9286	0	2	6	2	32	34996	2680	5211	4594	0	0	62	0	0	0	6	3208	4	8	9	4	388	0	2	4	0	0	0	141	64	1	162	2347	32	2166	0	1	4373	0	0	1438	176	14919	74	6234	0	2	2405	8	3	8	8	80	18	2499	5	86	0	168	2	0	0	238	2060	0	6856	17596	160	1265	228	1	22	5	3	0	0	208	0	19	5	5673	0	0	0	0	4	41	0	5	5	4	0	4315	0	0	2	77	0	2	2	2	0	2431	0	3	989	0	2	2	50	3010	2595	0	0	0	0	60	2	16955	441	2	1742	0	0	2	0	113	3048	10998	0	0	400	1055	8158	0	0	8464	54	7629	27567	23	33	4	8	2	4	722	2	0	9135	1017	1	1069	36	15	774	2692	0	24	0	0	10	83	7790	98	0	103	3	12	184	0	0	0	0	0	0	416	948	2	0	0	2728	1316	4	4923	20	122	49	0	0	18	8077	1674	0	0	29848	33	184	811	553	542	1452	13	2980	351	0	0	2	4689	991	729	12523	9	3293	813	1781	0	0	0	1376	379	0	4289	12	1323	6	1790	1210	0	3	2	0	3	13845	18390	11	8	2	32	0	36	0	0	1788	619	20	814	3420	1480	0	818	12	355	5508	2026	40	604	10	0	127	4	699	667	6	20	6841	141	2552	338	116	633	10	2954	5304	4232	1	1591	2670	8	551	1253	1849	2	1844	10	437	5423	7987	68	58	81	564	1994	14962	1050	4611	173	1490	329	501	916	172	1972	8962	6	0	4434	69	8257	453	289	15021	204	985	280	1805	223	3323	586	1093	0	0	584	0	3134	2404	2	3422	10	1	4	94	1	2470	28	263	4323	2776	1679	3216	551	293	2595	722	7079	6	2653	1660	433	182	4	68	136	1480	2	22295	2536	0	2037	9	415	18954	0	3182	28	1442	4101	0	1366	12850	18	1340	73	4	1387	678	2	2909	1381	14	499	7169	4981	26503	8543	4410	832	814	334	7051	0	2292	472	15192	8	15	56	56	10	2	7707	30	1646	2	160	4417	29527	690	1035	57	1917	3427	387	526	2566	2536	763	4133	14	0	1222	561	2	3505	4	65	6819	200	4	259	1113	4979	1375	8	2	11873	54	12815	5381	12	2104	585	2	3	17	1702	4	5281	1985	1831	15425	2360	0	0	1683	817	2168	2646	20	1156	1623	566	3966	2203	1100	15	3291	882	34	4103	3906	0	2	6	617	0	956	2405	0	3586	1338	740	2662	2	11170	4	771	1763	2331	856	905	793	2	657	3	2577	4189	0	7754	0	255	1154	3333	2194	1	2709	3022	630	1822	540	1720	4828	23	193	29739	6	1985	11	46	1687	473	101	624	3208	4	5873	810	3723	217	24	1242	2095	3967	969	1223	435	567	2322	1117	2170	0	1634	1475	8	4	48397	939	374	15	266	3111	1014	2397	3063	33	4926	58	5639	0	2402	3335	1124	1235	1285	4	1211	6602	5341	28168	18492	808	4129	3066	7304	1692	4237	2	661	20909	229	1097	1811	127	1029	2956	94	1037	614	72	5546	143	13273	717	10612	306	7115	0	274	18	433	4951	36	705	654	565	124	8681	20	969	7590	309	0	2096	1442	2	685	1991	638	4	958	3515	677	5382	4308	491	1502	1635	4	45	0	3539	4016	7847	2393	4	1046	8	93	1907	3417	150	6369	1854	12932	1494	942	9	7132	38	39	2	276	620	6	1227	48787	12574	26	2	5322	595	77	11617	13732	397	0	3256	38	104366	0	3368	2483	3557	3011	300	68	9632	1518	3066	14	0	2556	80	1316	8303	22	1596	74	1025	606	67	6700	4861	3	35560	2	656	3274	2	746	3	4060	853	175	1512	4	1191	137	299	1609	300	6	1871	2	1322	1689	136	5603	5105	3271	0	5366	1768	689	1921	145	272	514	4587	189	1673	1365	2192	11	16927	7352	8276	736	803	0	1439	6	0	2747	490	354	363	100	2734	5523	1470	74981	201	2	4	4435	22	109	4484	251	2375	591	3312	1895	2026	1080	694	1464	2171	7174	0	972	0	0	2726	2	116	3112	1300	9149	37696	10093	3667	34	767	16	9	869	553	240	4133	533	382	13687	970	8	4	98	10077	618	29	0	199	299	559	2634	2	88	6	26560	347	1913	40	1322	2280	895	1685	58	1	2283	0	3479	6366	61	2	1204	220	93	981	2187	3997	4	57	91	0	2949	394	3850	10	96	1424	5454	1058	0	3584	737	18	36	1276	1247	720	134	12	86	40641	59	18	6472	2525	27701	2531	173	1653	766	858	583	0	10	17	2435	20	0	6727	932	0	3126	2	44	4	2166	0	195	2	4	8	2	4221	441	373	56	12	6353	2	2	144	1510	142	6	2041	59	105	850	2471	2	604	3	10917	2461	1463	1903	825	342	15	1514	893	4	1755	1176	6673	588	0	28513	24	4	2563	649	500	194	15143	4	2784	1683	1217	4308	3458	1297	2801	45	0	7842	891	1201	6009	4930	1664	279	7365	12	284	0	2226	2	1306	5603	3362	333	38	33	0	4071	3335	1611	0	3396	14215	3331	11809	34	1732	8	315	2221	6242	802	0	450	3370	2900	737	410	0	1361	542	2155	858	916	0	377	20	14023	2644	1685	100	1180	6310	898	421	463	814	937	0	59	14846	86	1412	6032	22515	900	29	1235	1427	15	1	900	3579	706	465	1947	1690	532	2222	32	607	2	700	690	1606	2711	1778	209	7	310	27	14796	455	1624	1545	2411	1410	2	73	124	170	619	41413	70	2036	4814	2	392	2	3047	16	3003	1083	2022	5412	334	8470	970	361	10076	2473	1074	1754	14	3140	924	2004	3	9	2332	3002	7056	78165	5510	675	171	1884	1366	1070	6	1412	644	23	584	2251	2230	7691	1	168	872	160	268	1029	4	8742	1269	1316	60	0	0	194	1867	462	2818	1660	282	21	237	8	263	8447	4216	920	5721	240	781	2558	4	1842	1244	280	6201	1245	3868	41	129	3492	4778	44	967	2081	4280	1247	3814	14	41	1258	876	2803	70	1792	3	1439	3610	1814	12938	7519	1682	619	1065	1854	1457	724	24551	27623	0	488	2820	637	22634	1489	2395	545	989	5974	723	9680	81	791	1479	35	857	642	608	442	9614	9451	12	126	6138	513	152	5438	404	3844	0	6	2300	15	342	3379	49	2797	2	2300	2	0	2098	12929	1021	974	60	8	12	74	958	2350	3	10474	121	656	8319	932	167	7934	2262	2339	50	368	3950	1155	54	752	4281	5552	162	682	8089	614	8	101	7646	2459	57782	1972	12002	11132	2	0	3	2740	1454	637	46	1484	1426	3282	28	62	5374	4916	851	6931	1391	12	7626	5	1870	11	2	525	693	4018	267	5218	46	1219	603	763	875	110	4229	796	1015	1550	1009	4200	7608	1761	1491	13	464	808	24	0	9000	2488	1348	14304	746	20649	3657	4	6	69	1653	8	46	2	2502	5	6687	1704	656	16	20	1	202	1448	673	2	2	290	778	270	104	15370	1412	702	5363	1	1700	947	1439	358	387	2724	6	10209	3577	2	1447	14	347	1680	633	631	2	2311	1691	1209	2	11	8	18	2048	0	68	256	6046	10586	1087	0	8	3	38372	796	890	1959	2	966	611	38	10	9125	6026	17603	18139	2787	368	2017	1310	3049	2616	5127	1243	1970	603	30	7806	1202	23772	4771	2556	4903	3579	2	1330	245	1777	3518	2251	4347	556	0	1148	4990	2713	775	4	0	7818	1484	0	18065	11234	7329	2	1	55152	176	426	101	1644	608	26	8	2210	1198	1901	8	381	152	6	836	1156	0	2267	1779	1982	0	30	395	1407	40	81	1762	7442	656	1943	36	5671	1552	548	9600	4105	1104	790	2322	2003	581	737	709	82531	10744	349	938	18379	1943	21888	16	12	1726	26	3138	1469	3566	3919	504	10	4191	6882	202	12	913	603	8832	6636	24	3301	2799	4281	1158	3706	13	2	12319	35127	464	18	0	108	1936	767	1000	2079	372	4	4	527	3	92	2	2145	705	7161	0	8	1106	223	2346	9516	3516	65	2659	998	0	6400	27798	1737	404	1254	8301	26	0	481	0	70	755	33	1217	0	0	1551	6937	11376	6468	32250	7147	5127	7718	16	19431	0	0	4	12	324	0	0	823	2	4	15	119	12	201	15	10	3	0	1	6	10063	2538	19225	4152	5145	3309	2888	1819	170	1416	4134	1115	15245	3434	145096	22967	5147	1065	4955	411	913	0	2666	128	34412	3476	7599	43	58	3700	1464	2707	1600	12307	50	11994	13	2365	11112	10518	34550	5034	3212	14528	455	30951	6683	9085	0	5424	28	662	3277	5239	286	3160	9373	5632	3216	2184	3573	90	214	2471	1700	1541	6747	171	837	1737	4047	12	2851	10	306	22646	20379	4849	579	3279	13352	2821	420	3516	105	765	8633	13913	15315	1417	4	741	2	19687	2709	2517	0	3611	1663	2275	2097	1522	1801	755	29714	1496	5276	1989	2454	1451	2	31018	7638	10	8891	5010	1558	944	1297	641	518	2	758	2589	2114	1813	1083	25953	3887	5126	6313	6558	2	108	45	3622	7701	3213	44580	630329	128707	367028	23522	22	17533	13122	10	24583	11450	2	12050	6682	58462	994	0	0	19	48	6608	2	0	74	11	5	4185	3072	2669	54037	25284	25041	53699	713	1342	16	6	13	0	0	3	230	2	2	2	2343	751	6	58	226	2363	0	11484	62	1916	34	103	2202	903	298	0	83	155	2443	7548	701	9	76	19	11081	11	0	0	0	0	2	10	2	54	134	9731	0	0	0	10	0	2353	2369	3	192	2168	7913	7	4	49	8	2	1055	9804	10483	886	1186	3969	3386	743	3365	149059	2	14	1	0	54	0	2	0	22	0	189	13	171	482	0	50	6	138	0	0	0	12	859	372	1128	281	14	0	128	0	2	164	0	0	0	3	0	0	0	4	2	7	0	0	205	0	0	4	0	0	145	0	7	2	7	0	0	11	2	9	0	4	0	2	0	0	28	0	53	0	110	1	0	0	60	0	2	2	0	38	1	8	2	34	18	0	0	0	0	0	0	3	0	2	46	65	0	47	0	6	0	0	90	1	25	6	0	0	364	0	0	45	0	0	86	0	3	1	97	52	4	6	1	0	0	26	20	0	0	0	0	0	0	1	11	550	64	6	0	1	1	48	2	26	4	18	11	0	116	179	0	0	0	0	22	0	0	1	5	1	2	0	0	0	0	4	1	0	0	0	2	0	0	0	0	3	0	0	0	0	0	0	2	0	0	0	0	0	0	0	0	0	0	0	0	0	0	0	2	0	0	2	0	4	0	106	5	0	0	64	4	0	10011	112	3589	10874	19299	2458	6377	2459	1389	1092	4957	1785	7936	1786	138	594	17505	4937	7042	12208	4594	0	12582	11865	1351	1546	2358	1868	8178	434	0	2954	1946	1898	1694	1445	2980	873	20119	461	421	682	25461	5482	1723	17466	1552	226	781	3223	9829	53219	3438	4315	477	0	4850	15086	7749	2517	4916	2	15142	7562	10176	3171	2409	344	21224	244	2571	994	7519	2032	94	120	80	782	810	249	56882	346	151	3298	9430	4232	3935	34703	7838	2008	3657	2440	1347	1058	9839	694	30298	497	226	187	237	2402	599	2569	1717	4	1924	104	38176	2	0	318	2	344	106	905	252	778	312	1013	3487	1786	948	93	43	1083	317	0	3	4526	11693	2966	834	8276	4341	824	12975	3408	385	489	2591	3427	41	40	99	4763	4	20	4100	7287	1064	1075	1281	3535	2101	243	1613	31051	22585	1043	1372	82	960	1584	2290	23272	1061	14368	0	13224	979	1289	11060	410	435	50	1913	5826	1661	205515	1051	1627	6418	680	2100	1819	10401	2883	5100	8188	14983	2597	3987	1188	352	17	14860	212	573	702	6	3385	1110	12265	777	1058	882	2007	8186	3937	4527	878	5262	544	1114	545	4033	3826	268	516	1418	9341	892	10374	3658	7	23513	1793	1232	4935	2304	710	29	432	704	9421	398	5407	0	2298	665	1264	141395	36	95	171	8338	2303	7890	458	4860	3885	1324	748	1227	440	14	42	54	322	4511	4919	91	222	1145	12788	1740	229	2	491	6162	2111	6137	2728	3028	3204	14918	5705	0	10404	8	1	0	119	9009	13	0	1257	9848	6585	226	574	54	1668	21223	7826	1206	2998	1325	3800	10	14	5595	1071	3758	21440	5842	10571	173	772	1227	404	2345	4605	537	1769	1333	3329	18	11	187	1101	12836	45	135	24	414	1219	991	7330	13757	1370	763	8421	742	3006	41441	1238	56	20	13	5886	761	1085	12177	3732	15697	3442	1844	2003	21279	1958	28043	2447	5419	23276	782	1468	1140	1383	1436	1194	7	2061	10183	3468	2874	4960	11704	2954	3975	2201	988	3009	3285	4263	1072	3310	2765	2495	3464	1323	1742	6451	4579	6287	116	490	20947	513	7316	23288	5440	3367	1959	2636	2056	3917	1189	999	1608	3303	8282	4162	2428	2073	12	27385	3671	19410	1820	6944	14086	634	0	40	595	7961	20648	1	1898	4726	8398	17395	4771	6355	7359	77	2604	2770	2635	7250	2954	204	1801	14433	128	4324	5353	70	4082	665	13	1138	903	1024	41	9359	12	20011	9246	12811	450	14558	118	10861	33728	1291	5939	1113	280	1116	40492	29812	2	5269	592	6698	2636	13698	9852	348	5424	9183	2269	726	3295	4906	4	4	152773	2326	654	2178	6453	2537	4674	568	422	7092	9328	2557	3170	5515	31	4	99	14	1305	5821	230996	39014	13510	7039	39368	202352	34478	333	14133	26637	64	134	4100	163	8919	1498	10888	8147	3	576	12	12413	2364	3323	434	11696	7858	22817	3621	1191	2470	1591	1418	4900	1387	1591	4452	12058	17218	13523	7810	8	7987	10445	8	5056	0	9426	8787	8000	4142	15540	6662	94066	1941	14949	0	33	8	96	11	13344	22501	5612	10459	4	339	7653	1379	0	0	4	0	0	0	0	0	0	0	0	8815	5921	8921	4174	15682	2947	4534	3837	2625	141	0	21	796	1355	3283	7804	13	4	2821	5035	3764	0	2520	2649	1003	2776	5136	8302	13755	6959	4957	582	1269	1795	2629	785	757	4769	49119	1637	468	327	4805	15028	23805	6187	757	2834	6592	1221	80593	5206	20599	534	2861	3587	2	983	15575	5468	12210	6734	2632	1789	137	9672	7301	5245	32	1518	2602	19894	936	852	194	246	130	1345	1734	8355	726	116	2	904	2325	166	2244	274	619	2986	4541	0	6096	6814	2808	11533	1596	526	27156	1232	2110	2377	242	3939	2982	602	28821	402	199	4137	20541	2	430	15719	6148	4991	897	1450	20	274	139	126	1364	1532	372	121314	10936	7363	118939	2534	26849	963	1867	35	23866	2693	3651	7391	550	148	1334	8166	1415	5531	2989	65	447	4	14	789	74	92	7126	4449	383	2424	4	2831	0	269	1407	66	5611	1378	45066	314	40816	50	2	50	1434	561	7756	1324	2067	1486	3963	1692	11519	13606	0	1310	29	1544	10852	1444	6925	2472	2236	5859	253	9052	880	2358	2268	994	8599	7330	2103	4395	2513	4299	699	9624	3230	92	4942	5357	4321	19231	228	5846	796	865	6453	9905	4544	1982	3299	5962	22516	21953	14139	6294	29	7717	5020	281	2220	3042	55	7387	2121	809	7574	6822	8236	1654	12517	6267	1942	4303	17957	1141	582	1733	211	1056	2	1161	5917	2170	309	185	0	14106	94	4	4	9981	14645	9983	5022	341	32272	2690	10420	17587	2947	283	1500	6133	808	1038	16	3269	55	29	6816	444	3224	2352	26306	2057	48277	478	1519	1401	13018	5512	226	20972	453	4077	23767	21261	8157	9707	1664	5449	3165	763	0	1485	2	7592	46418	63890	971	9996	8423	7248	452	484	42	25160	2549	19275	592	4071	566	748	821	414	1432	2528	23315	5089	67877	2357	12915	2946	1471	2800	2341	2802	3327	5273	2178	8911	6686	24	43	1856	2869	2585	28232	2627	24	197	28351	33739	19453	32	3840	6486	827	48935	15	292	564	0	2	892	75	3114	7459	3074	2545	68613	207235	1656	5217	3173	8028	2703	1481	5382	3385	13918	1933	7171	5795	822	3304	2564	2606	1812	11	1412	8393	7054	5485	2790	11892	667	12662	2	2	356	4232	43442	836	20667	4514	3208	2257	636	18	284	255	273	17502	0	15829	46	108261	3192	29352	4306	3915	4202	1011	630	939	1178	2535	6735	2054	7346	2385	12	599	4782	1557	19627	1256	8126	1276	2	693	941	32379	33328	59920	2846	11449	54	5550	568	51786	0	976	1192	17396	47	28	8399	6160	8265	7512	11	144	0	6	0	0	3	6	0	1	95	6	159	84	0	6	12	96	6	32	19	13	8	0	2	5	0	0	0	10	10	10	18	61	210	30	0	0	92	117	0	41	6	14	14	0	48	15	4	3	47	14	10	4	4	18	4	6773	8969	2476	4456	1555	957	5202	10710	26	1584	898	1581	263	887	2351	1271	1335	700	1908	6782	3549	4823	3710	0	3870	24086	4717	170408	14	88	22	24	22	28157	387	799	522	1158	30	212	12	112	414	1622	5286	30	681	23569	1170	2879	1850	4956	5333	815	4488	1336	842	10254	644	5561	3213	8689	1652	743	1175	9861	158	2531	340	45	9606	2609	6246	5531	29399	34	1255	186	9	1134	6	12	12689	7094	17284	11241	11330	3691	1775	428	44	4269	1048	2762	15	984	3458	503	2	17	765	117	6647	68442	1561	1611	1122	800	985	526	2145	1971	8120	2364	204	3163	864	7989	12279	3057	6547	4494	19	34	167	5347	493	1037	5206	8406	7567	3192	1166	150	5534	12407	1726	9815	10157	4884	7893	2	1111	5800	6522	82	4630	19869	3289	1819	192	136	8	2256	30694	3889	8	3310	1406	2133	4279	300	23620	4370	851	1692	3844	5176	45340	20083	1484	4120	13102	23553	20	5467	49	25	16	9292	339	3419	4769	4392	18969	6756	692	11401	73	394	27531	7310	479	196	601	8558	2297	34277	5656	2	892	706	8931	7047	3025	8418	870	563	26	0	0	218	1951	1	11538	5024	2832	10942	1416	1679	6275	2215	2602	3164	869	286	3493	10	2445	34868	10581	16637	4232	8832	7170	5481	1664	2399	404	10004	2144	4549	6090	1066	1028	396	18105	12	43	9	169	577	1175	12	23	8	59	28	45	28910	238	486	14781	5643	2406	833	17139	8332	2452	3722	15823	7088	2819	9533	5556	8518	8	2041	6820	381	496	322	21	1632	613	681	4	229	2766	336	7766	3044	10575	11280	46890	3719	28438	49907	26498	19284	1229	527	2577	19	177	176	204	287	131	27485	31779	686	1126	1401	3745	4020	43	3340	1210	9	780	1977	39	103	22113	1439	6527	2589	866	468	2	98	41	14509	35994	41789	10245	6774	18	1	19087	7592	543	996	995	30244	2291	2013	2	593	352	0	3079	364	1512	230	577	1800	6171	1281	2628	1207	728	446	12200	15200	7959	20	0	868	36	11035	1082	4557	1405	754	661	15474	55	13	14	7	25	1289	212	144	99	2	0	2	2	40	9	199	0	0	0	0	32	47	4	0	15	0	43	6	10	4	0	0	427	4683	6	4	8	269	0	804	459	27	26	174	1030	4	0	6	0	0	2	6	53	36	7	283	68	95	4	0	0	12	10	4	0	6	626	975	16888	5938	6391	521	9449	1851	12097	2144	14141	1142	4289	3140	42	14	269	7264	10110	557	12155	16358	480	3522	886	1	25867	7012	1835	14	23073	23978	9160	20304	804	509	1013	16760	8688	11397	3969	3304	13001	3474	650	912	346	1728	11287	7232	5227	1140	1842	645	14474	18156	24	7	33	6750	12763	852	1987	597	10560	3045	594	647	1442	495	18331	13354	3206	8699	5791	2	4836	3410	3758	5471	6586	1560	5862	373	0	21077	2754	2664	10386	61584	11549	3360	4634	6374	656	302	58567	2109	35	4360	4148	3909	2290	3698	5433	3095	3211	1275	5285	2626	12107	3944	258	818	1079	2185	24724	11121	12733	8028	4	7298	0	1937	6540	1446	344	455	8	0	39	4996	57	4527	8048	472	3	106	18	11489	947	1396	431	10	1510	4912	5192	311	1966	229	37033	3013	1925	33	1529	11776	4094	627	3311	20880	13079	3597	910	755	946	538	6580	6234	11872	2281	3327	4774	794	4539	4047	241	9115	3658	2	2630	8170	92	3794	28472	4262	6365	4907	18546	1703	2000	1393	3852	39586	9249	631	2251	1692	4961	6	4996	384	1248	650	2239	15	7	11	6	0	0	678	5	1	2	0	19	8	0	6	3288	178	2938	225	24564	1527	5903	14039	3194	11004	2328	3040	147	199	9059	165	2834	15471	1433	6197	1982	1131	220	4179	1293	32	13	50	114	3603	4544	1808	8	77411	2017	343	2856	656	22699	128	10	142	334	22	23620	31	701	5030	2144	92	5227	488	1601	268	26630	10398	4609	4794	19559	1505	6726	37	2991	7704	21162	11180	11316	1766	25513	6530	3215	9116	11803	2018	6264	364	3611	2284182	755	0	479	161	169	3408	346	425	1056	40	173	1677	5986	7016	992	5595	16802	4035	13341	7451	1017	4507	8470	13195	4490	676	1630	1522	323	10	4942	15	32	661	6583	137	1685	2200	292	68303	19	4139	1627	64	3246	160	6909	1773	309	1653	1054	2459	3648	8	9561	2964	1427	10564	10693	1674	2157	5850	1356	11556	1252	370	17916	27	206	10	18670	750	1205	2407	709	4956	1923	8029	3930	16722	582	878	14764	3694	575	2002	1739	89	332	367	300	590	68	3435	20	573	3262	5978	6446	4063	1114	2412	30798	38623	295	4879	707	8951	3617	5799	458	2800	3572	1172	566	3456	1683	549	1180	679	3161	321	1362	814	884	1590	1091	9136	245	524	558	1940	378	1638	818	897	9972	1715	3011	6178	1648	3050	695	2118	5234	2347	11255	702	59488	2109	2498	530	1320	2067	150	29399	3	923	3824	4736	2611	2540	0	0	6892	2066	518	347	2955	491	39	52574	1086	25113	8221	4	6563	38	162	285	6341	2349	2196	5364	1570	584	8209	1526	9616	6637	11955	4180	1703	4063	248	177760	27978	1532	289	4683	5127	27701	6	4245	5221	584	8866	445	588	1428	12	16812	12310	71	16164	1469	3400	1660	2200	519	22348	3020	12557	126	85	4643	1269	118	4680	14679	6211	3	6691	4752	20	35939	108698	4200	378	6843	13781	239	11529	16509	14669	17360	775	26046	11168	1960	18	9649	3208	2401	11237	4635	6982	22582	1246	3919	3680	6770	6267	32486	530	3861	1747	8354	9811	6754	6	10426	5194	1338	28	11913	18294	9031	17909	65564	6185	309	7469	99	1183	481	373	1325	830	3308	5909	518	30327	3535	1481	1514	476	1122	722	920	959	1165	1454	834	1132	1108	833	865	1448	1094	2004	928	4362	1538	1524	628	552	298	986	712	1366	1851	973	1131	717	675	762	773	1083	2084	1038	1230	537	1077	881	723	839	716	860	1534	720	1229	637	513	752	769	584	534	876	401	2057	594	287	1063	860	774	1366	2943	1363	837	850	1236	626	1621	3279	560	487	4337	3033	11687	7366	2	13390	42	101	723	9367	9217	15007	16	27537	4776	12501	1555	589	5854	357	39	9	125	165	2	28	6	86	6	1	6	6	2	801	16	11	7	4	0	94	2566	5239	41831	805	689	1128	8650	966	2679	2135	3119	7	0	3	377	138	614	294	206	927	4	11	2	220	2699	2223	2776	19722	332	2671	902	962	3856	5337	16288	989	10836	519	1307	14	24327	30	70	3127	884	566	508	39516	23239	8	3	15	0	0	18	2	125	34	19154	578	50	20	82	599	923	2	44	336	3454	0	25	14079	480	890	2247	386	162	1306	1310	9267	2242	381	6258	4636	1387	11148	5870	987	1278	5365	7372	4965	2070	4706	4259	158	4581	13142	1828	904	3	2509	10420	1549	2	4390	2	1533	175	2290	3695	2901	4023	5	3406	356	15040	4	3817	4622	1957	6947	6989	10861	13344	26760	4221	23058	3028	13606	11875	87	131	250	8921	31	48131	962	120	4522	1454	517	1207	122	2081	1084	642	326	6490	19808	496	62909	1352	2640	4953	3490	32402	846	13425	51656	293	37532	117	17590	586	73	8269	3147	1576	2	230	14200	13169	1777	8309	46	3828	91	178	659	4145	6575	5870	11529	90	5667	1094	518	16062	866	927	1213	8196	5479	2031	1789	864	105	7225	116	514	3954	245	1	15	830	931	4202	42	559	714	4929	1575	42	809	2660	10664	5756	7180	8548	2814	0	0	0	0	979	2392	2471	8869	15475	738	0	2798	14	2986	390	314	302	9178	320	856	1201	1441	469	1	1036	7874	269382	613	1499793	1524	686	8459	1891	2395	3687	16158	6744	2419	1410	9093	825	957	8094	3713	2801	3344	2768	2130	17399	4672	5975	4393	2601	6879	1880	16567	98	30	1797	1660	4716	13827	355	1168	29	13281	223	630	918	495	20316	3265	956	10554	4749	4476	2321	2518	2764	186	3224	940	75258	2	4350	1958	1462	20505	1222	1026	9021	374	467	8	4618	15216	34	11673	17484	0	34	0	411	12191	10800	1309	569	1895	9007	8641	215565	318	1098	1090	2263	16369	666	5561	3633	28509	57724	91334	2274	3177	1720	2227	1412	14	483	3597	9312	1343	7	1898	1439	615	80509	40	4715	337	104	781	11368	2061	491	12010	2813	6945	12802	81	324	0	3563	7234	1570	728	6457	1440	1145	916	1725	2800	294	7913	300	391	1558	1293	918	626	1320	696	8	1680	37	34068	94	39	0	654	16	3058	4362	3695	52	7306	2019	607	81	2	3703	3311	1851	2819	3103	710	338	62950	0	9331	58580	2	26	10946	0	0	12	0	1168	0	32	38526	397	157	9949	4358	0	2007	1663	9460	20	46	4	13	2074	2947	13	20521	11770	258	349	597	38	4	497	2	48	3548	53601	228	2022	0	3047	12	5023	3266	4176	2764	2587	92447	1622	14	448	1181	29	663	427	14843	3600	377	5109	1074	1556	7877	11381	346	11405	1153	1151	2117	1097	75	10	18	66	171	223	1	24	0	54	2	9	4	30	69	131	164	40	263	6	61	312	0	40	69	2	204	44	223	100	112	52	99	13	55	94	54	135	0	69	189	21	6	63	12	16	102	46	8	265	4	0	31	4	0	86	1508	5393	185	97	659	258	110	5976	3391	2297	818	2	2013	1336	2640	0	10015	12606	8851	1839	344	896	468	367	289	410	2	2	12	2	1	0	0	48	0	84	2010	0	0	44	0	219	30	30	28	36	66	343	465	2	7618	3312	3912	2479	120	491	493	31063	367	6968	599	24	4	4796	2052	1116	5326	1309	40	3190	12088	5066	2010	12236	5087	10351	2307	796	2365	68	4596	608	4817	34335	21	2191	91873	2543	714	29036	4093	5170	6680	4977	5949	19341	1023	12634	5858	15286	555	3706	14283	2229	1230	22092	918	194	2182	4	3712	1020	532	1413	2521	10898	4311	25693	5361	12931	1772	22	10316	804	802	1692	146	255	14	2159	41648	2785	12276	542	568	2006	1975	4275	3120	508	493	58	5714	3904	10784	4575	12286	8317	11444	6459	8645	4444	1869	5437	10206	49719	27510	13817	26225	13392	13461	517	6114	2684	33019	128	3969	968	4439	1578	2119	7138	19707	4159	2255	73	1586	16234	234	5466	4054	1423	721	471	3360	1997	1206	3802	759	1943	4559	3157	2091	87	2234	11955	972	1993	1360	1628	1844	25483	19951	636	1792	4615	1646	8	2316	7407	1938	2651	427	5152	1964	1021	878	700	2	78	12301	38843	23919	19798	10	20985	5180	2	4357	73	64	0	7	8	28	0	897	1227	999	7777	51	339	70	10507	10499	22	32	15176	4450	2076	126	436	5985	1036	2498	4217	4093	2922	5257	5342	4522	22429	3267	2176	3256	15633	63	5986	201	107	1	6	4	1522	14342	3924	44	10996	17864	2575	2756	20057	355	8592	12339	15980	678	15712	8856	1812	2027	7011	30018	18	16253	1076	0	3406	10203	17681	4213	6954	16	101	17082	3061	14370	8764	1948	2329	402	24143	2549	10416	1083	1339	7157	988	2885	10316	2	1706	15216	455	31704	0	1092	2686	685	1629	54	3864	1405	938	210	8421	2444	6089	19580	60	7221	24086	1000	2861	20	2089	2144	4	2976	38	1184	317	5263	427	151	399	66192	14	1109	12789	173	84	3904	4102	698	6598	2552	54	0	1948	22	272	29	16	11	18	27	22	31	15	0	28	443	82	8	131	352	2	85	50	5	1	60	0	29	29	5	5810	24	15627	2	2330	3353	59	975	7412	4192	5189	612	2655	2283	0	489	8975	2188	2747	664	15275	1902	997	4	8226	6	6529	4386	629	357	1743	41743	5532	1756	8794	10456	19604	18	10921	10514	3	6801	49	4	7819	9071	18	7462	10668	5565	10064	0	25	6862	7435	1	4	11444	4	0	8534	12660	2	4	658	1387	2254	1832	970	6955	26525	1377	4	9160	4319	853	0	43227	21681	1390	3	66	422	275	19997	2651	6969	1730	2159	3548	14626	36017	1144	2972	1650	7614	4271	6759	886	4903	3075	7940	1372	11066	9889	618	1665	110	532	38492	4726	4806	23375	11602	5883	9356	703	572	5971	1193	337	7528	8241	3321	1153	8723	781	4892	10598	15	27556	3403	1919	79735	381	1859	858	583	4781	26	1525	5859	53	30	5507	3299	8547	5892	7248	127	6	2	18303	371	371	36008	2874	1487	7142	8221	16537	8565	2441	1375	12495	1157	378	4132	840	24977	1360	36433	5161	3078	5790	1490	22353	4018	17923	5771	2763	0	0	0	0	2	1647	46	2841	333	394	4969	5539	0	44436	6021	354	9179	1263	41	736	267	789	3091	1445	657	4550	8019	4188	2093	1798	16982	969	159	11110	4147	8527	2944	8539	3484	6171	4350	7703	340	2713	3495	1917	578	574	8444	4156	4306	661	3643	91	13238	693	14426	3313	40	34205	33436	516	2090	4920	1576	238	2696	373	255	1248	43218	18862	1033	10175	234	8034	20056	6404	6393	9280	1505	58	1563	259	1948	6264	17021	6707	3	3528	0	3694	21110	9869	556	1287	10524	4048	3186	959	10944	157	471	116967	16415	4102	775	1646	200	247	620	13688	2479	59	4189	6740	2702	2808	7579	10967	2048	17742	40319	58546	23194	8243	26315	2033	44	1436	26196	5788	16	3324	27282	7080	8740	2819	4427	892	6145	7012	8897	231	706	6279	4583	3765	8538	17493	14944	16673	9509	12	4244	1930	408	1976	84	12254	1516	1	6499	4009	860	2958	1468	12930	14321	6515	11050	5280	1698	722	582	8231	516	727	3684	822	6351	45534	1605	7867	3510	876	1366	1632	2650	743	820	4631	2836	697	678	1079	12	1956	0	23	8	2	5761	757	4605	5390	945	283	2212	5819	13454	6042	2882	575	27403	6145	653	912	3970	12679	204	309	2535	3549	2107	0	51502	0	41024	29866	34064	24120	21442	27278	46962	23114	17230	30956	34904	45361	6504	29551	36216	22495	31386	29632	39593	22204	17614	69730	19319	20135	26596	5886	12326	26389	12952	36898	28627	26060	12242	0	19150	23803	34075	33581	37311	91124	43677	55850	80320	32069	33899	38409	25223	24072	24632	14336	12109	7585	0	10114	2	26193	15670	16378	21093	11136	14449	17086	5	215	744	346	382	4	20357	32138	25470	35639	11744	4703	40890	30477	1546	26248	29519	39489	17137	6	32619	24271	12812	34789	29584	43861	26200	20683	36327	1	33865	33316	45329	34236	71001	50776	32391	19	51373	42782	39232	16258	14258	17457	12063	88	11195	319	12460	12059	750	574	504	260	270	514	237	764	1834	1693	2	4081	5804	72	414	10	68	1145	1254	1100	578	774	1180	1188	4348	3753	48654	5	43789	516	513	2385	16344	302	5810	202	319	231	4374	15219	610	374	6154	0	1990	17344	4086	1221	1687	9793	1896	4420	0	2766	5884	56	698	264	385	1248	2397	4035	2	85	2403	387	1670	1533	606	8230	345	4134	1582	67773	23643	7493	1813	51299	6921	817	2	8767	1030	3089	150	6820	300	10943	3723	14317	1734	8200	0	4415	3036	1708	10091	5515	10440	6113	7968	7186	2570	6608	19030	7322	2759	2099	2870	1027	1118	4620	2421	1922	1349	4411	6640	3	17	38274	3941	9664	3858	1452	2500	16771	8195	1610	561	5681	4063	25510	6987	21814	2	41178	1946	5660	16	23761	6994	22973	24926	360	4	12611	19	7278	6129	2	8	1	0	1	0	3554	2739	1534	18254	6177	176	2002	3483	1960	10716	514	5009	10366	8148	8229	1973	5520	2170	1706	12320	3043	2348	3363	6808	3936	1015	742	2338	4253	934	1205	4006	10088	4300	4751	6612	8795	4230	5313	3175	0	12	0	0	886	48	409	0	719	4812	144	173739	26546	3351	3023	198735	16973	1644	5338	4691	555	7993	5372	7628	1806	909	3718	2728	2795	816	2328	8560	4492	3219	0	2	2	2	2	3	2	0	4	0	2	84	0	4	0	0	22	2	4	2	0	8	28	2	497	2	0	0	3199	493	681	29912	6366	2936	44	50	0	0	0	3	4	4	642	4171	1866	34355	8174	2897	42	22451	9021	7491	396	1216	6786	1944	1798	205	37080	2878	6600	49697	19367	5256	1438	41279	49	8220	5349	1154	20	2039	1402	823	9643	564	7292	2410	2102	1682	1163	808	2882	5304	6653	1117	403	15524	4702	1194	16379	3585	28	50	2290	578	8	3761	5555	2390	177	170	730	12365	6	476	71	15012	13190	1870	2103	0	7317	4925	284	2422	386	349	8563	130	0	0	0	2	4964	770	1243	84	88	972	2057	2003	2	2785	144	620	26717	2831	13348	2318	17499	6948	364	6774	240	1608	4967	6069	70	3003	26698	9606	31916	307	8572	855	882	2925	24938	1375	756	47	17311	4740	25939	490	4259	450	3258	1284	286	1530	803	780	278	3770	13199	6451	3666	504	950	7446	8730	4871	4796	2027	1030	7730	0	1287	644	10280	4	3547	3899	24479	1914	0	2077	14047	1147	2	4	448	5230	1921	6715	3270	3403	10462	1534	1017	4205	247	25308	3117	1428	3587	1962	6759	9202	5812	4587	1447	190	788	6603	3234	2145	20031	8048	11656	114	5866	7803	2	1294	6947	6189	2546	12	3783	2757	0	30	5701	9766	500	80	1520	5569	136	4	1699	6238	4350	1286	10785	3763	4221	1090	27	0	12900	2772	2569	2283	84	26	54	328	11353	682	1024	16663	2269	8348	2951	32	290	0	0	7326	1896	10069	11622	117	15961	806	1641	5439	11561	20	7293	0	3	0	2638	11	477	16	4327	29	277	3925	98	163	21830	571	3090	910	0	8041	9	30	78	5865	1312	1	27346	16	5628	3536	3752	1196	1749	11350	10422	2	2934	1045	1934	178	2992	692	369	5664	9160	344	1389	511	3702	1432	41	1183	50	5435	24915	7103	87	1092	2397	4588	440	10605	2942	24849	1078	1642	23	3761	600	1217	3225	5260	3180	2443	1308	9848	5902	4386	1606	1041	3533	40306	3896	45	1513	12823	7043	47	5679	1412	6	229	3	1019	2513	6	2542	29	4008	1874	1000	1353	15732	1391	2642	38	3282	16	28645	2958	18947	19110	8236	2713	3106	6691	16095	14433	3857	5495	2	125	2558	33	0	6064	118	84	49	3	7058	1864	3033	14619	1793	3188	24050	2678	4641	671	259	4571	2014	3030	5055	2861	369	5749	2921	10359	9077	1026	5427	4702	3	4998	614	844	1147	9299	6899	14	0	469	722	7394	809	2446	395	2	4	1313	2398	37214	3399	23424	2634	11	47	254	14043	1026	6787	14039	14323	17498	15879	7574	10042	1201	30438	3430	5073	13918	15913	10063	20970	68565	2924	1713	22742	12604	5030	2841	2687	1097	2889	1148	2786	1366	5009	5930	7586	1196	15949	653	1638	4323	20647	3803	4257	5487	1547	959	555	2455	8	855	372	1101	9727	1256	1617	674	348	5865	2040	4519	254	48	23890	4463	2833	5927	338	511	815	7734	1047	0	7069	2784	1208	11988	12	1116	11002	2481	3319	5251	2027	805	6704	15008	9513	5757	2	3677	3838	4248	2198	458	1611	1527	1772	5198	34	2871	732	6597	404	38141	960	880	2152	1322	374	1227	2731	9918	1802	2086	70	125	2697	14	0	0	0	312	17581	4142	26548	9	36247	35496	0	741	8611	437	769	1595	2217	208	766	1777	1442	1250	2446	867	2490	2750	1664	3165	446	336	1689	735	127	1423	231	0	0	4762	1125	528	1222	9732	58	6190	5592	1267	4807	8486	114	31039	3	7	1	10	7544	19	2	5788	1574	538	429	4469	1	5585	1045	1352	4152	2635	828	3347	733	1134	1357	5658	7449	520	8676	2	38222	33951	26644	7942	2876	4613	548	257	1495	4772	154	95341	2414	53262	10984	1818	4365	6573	8488	6961	52243	14000	627	15727	866	2	4937	5156	2913	1848	3	4	18	31659	9914	3901	862	1370	82	2421	31	3750	1453	1765	371	6462	5	680	0	60	72	0	10254	3496	8408	1943	48	19952	2	0	0	25092	153	2140	1916	1757	18990	4	14064	51605	1423	772	1269	1044	1631	15710	3581	5366	778	7144	1724	7437	5423	1294	40943	543	177	5325	0	0	1485	1560	1745	21248	1463	1554	61	1555	3088	10	14	2	0	0	16	4	4	29	9	4	8	1	0	1	23	0	0	1	6	0	26	54994	216606	13658	373	185	152743	8842	12	1676	3397	789	924	991	209	704	2558	11578	5727	24	87	189	3464	15	96	140	137	103567	3600	1420	0	6590	1039	4506	7523	1466	191	5377	504	2	2907	693	2	624	3	394	3926	18548	6574	1395	571	3268	18669	614	3345	509	82	512	581	494	9861	8062	16	5960	1490	4502	13808	758	11649	2323	1584	1338	1428	325	407	5704	25005	3062	6293	1691	987	0	37	173	22	4387	36	2242	10	238	39	2	2122	4086	10221	2978	24869	72	3392	1586	5622	50	27944	434	21	0	22	24	2	22	0	826	0	0	0	0	0	1	0	0	0	0	0	619	18	22	36	14	48	9	85	9930	1038	34	5322	1360	1468	9815	1826	1022	6177	7993	961	1408	430	3531	2182	378	1320	3435	20779	2149	1048	666	1113	4954	2693	3689	13235	3746	66	4	16248	2929	4547	378	9363	1108	10496	26467	8445	36	6584	3335	2759	0	581	1279	3573	10966	6942	1480	26991	3234	1017	1287	4536	39303	7708	4974	100	192	226	103	39	223	144	100	36	2665	417	375	14846	1239	0	23	126	1820	1722	1723	732	30	488	388	1161	14	84	4454	20	6560	0	4062	1652	808	511	422	472	916	62	12694	7524	4176	48	25795	28839	6648	4084	40	11115	55723	0	8	12	4495	2923	732	7929	587	211	0	3377	494	17	671	3787	1340	3837	4568	4014	11885	12289	3166	10260	650	14420	3788	13964	5976	3754	1372	1855	308	16252	2956	13850	3284	15101	15031	710	3863	4303	1529	4156	19655	12871	23	4765	6335	2987	8468	698	175	32204	1325	232	7338	18451	18979	49942	24962	50969	18703	25459	563	1872	10046	0	20191	5599	1529	6	2130	13590	2330	221	616	20776	42	4379	871	412	0	0	2	4	3	16238	6	1112	0	670	1161	4009	1142	2345	3343	2580	574	2398	2500	570	901	4366	2080	1159	1060	7556	1003	2180	1301	6734	1532	2638	1621	1913	2027	3921	1519	46	12871	7192	52	31799	2365	525	625	3456	4873	882	470	5343	1391	744	5296	15234	2925	4897	1189	3485	15301	2613	201	10711	762	4832	843	21641	4887	5112	1913	11495	1177	870	3597	1500	15979	484	2328	1400	491	1318	0	2449	2009	683	1210	334	7219	4083	437	19252	4032	6	135	4857	5507	1846	5178	7243	10116	121	216	790	1830	1658	0	4766	1721	3	2861	15043	221	11734	2215	13820	7027	2	1024	5929	3085	33241	123	992	7562	9743	1656	27119	13588	1042	1145	8166	573	6708	662	1009	4	40164	4870	52	5564	1088	5935	1874	2433	2368	18511	2	24644	1751	2761	4	4634	40	80	1022	4977	17169	4305	11013	5449	4183	2789	2083	3	6131	24235	24866	186	2405	4776	7329	5428	2	0	2477	0	3358	2357	3852	589	1495	19543	5935	20	10	1554	2554	420	2589	4827	724	6084	6370	916	153	8929	48	65	2420	4277	8449	864	1561	15967	4	1161	8	7906	1520	31	7389	742	8582
"SAMN05219590"	4750	25152	7097	1342	1622	728	2	0	0	499	2272	1154	33719	6704	9710	5456	17734	827	4307	2002	0	7899	15632	8700	2589	2822	18807	8	13	49	50	135128	114375	27880	19975	4246	439	8491	2062	8015	24584	2163	18	48	6	4	8	24	178	62	54	28	72	6	70	40	98	56	17	69037	3437	70926	131703	9590	15429	4690	8807	20794	20	22	10	132	1442	8	20	1470	165	2362	2308	2348	17647	433	932	1316	4736	5011	4193	9979	43972	10382	120	2333	451	4206	12194	9220	2646	40918	7475	906	7180	5801	53	25818	15	7499	28586	26594	47	3483	2759	9479	3719	601	9930	12501	2854	3370	1399	2496	1799	397	17393	4331	7494	10292	60691	94	674	5851	10682	14434	174433	66	86262	9599	2846	925	6256	275	1602	1164	1337	9959	5922	16249	12655	586	4	3249	34	2729	5	28	4134	12	2	12	3051	10475	2788	2	11904	16	27089	146004	126	105642	13427	152	1005	22061	7271	13120	2	80	3203	2051	66	122	29146	5	28273	30864	17063	2955	15270	1337	12	3455	1803	152	198	11041	17215	10	802	38240	92182	5359	36650	10	289	301	13	9833	5650	33812	6030	2947	1476	21999	34	29332	3523	9070	14867	566	350	1030	54	1830	17451	198	15343	58	269551	29303	15140	85514	940	18291	2097	1868	12	26726	1150	25779	6937	434	4684	1156	5669	6501	3066	1158	97	20314	2255	2395	715	6534	2523	490	6929	6159	41995	784	8766	2815	6502	4196	1572	12	2180	650	8217	4281	1601	211	2384	1814	4863	521379	1072458	11525	1823	70	870	1562	0	1145	11	0	1653	8133	516	291	10	13006	28974	693	6	1360	4818	2639	6473	372	6921	8607	34	7792	8762	1271	2365	408	796	4013	8743	76	840	6397	407	982	1453	618	4924	14128	5250	9354	12781	535	6565	1196	5074	3280	2226	13592	8012	8040	9532	4619	7291	3200	1715	2269	1634	52714	35	5202	11045	4176	16466	2538	66	7544	149699	22662	5829	427	25578	10635	455612	77425	31488	183130	8	178048	24249	6	29854	17990	17339	9	13886	18932	38139	22	29848	4294	894	1230	6	22718	2648	78	178	6	20	8901	802	551	26672	532	2954	5458	12888	587	5267	878	15	16467	10287	40325	397	43	1053	5156	11677	10005	63767	29436	3062	6298	1	26731	544	0	176	2493	3271	1800	3548	6093	1844	884	9097	138	17991	6547	212	784	317	470	1657	165	4617	816	0	9752	2608	1256	3522	42800	2257	2965	2815	914	19691	1250	18679	6898	8274	6	0	1644	1129	1260	798	2527	638	12926	2233	0	2	0	0	2	0	111009	47964	1705	650	13897	36	12	167	3023	24	17932	826	3135	1418	31784	0	10896	21198	21	1782	5769	87	748	9219	641	526	20	808	1399	940	282	742	6761	3634	1660	174271	3701	5718	16600	79727	0	947	0	2374	1853	6216	684	44	19713	32	712	25843	7981	6454	26363	22570	4173	3305	19260	355	9465	18979	5540	7695	2368	87	4	1472	1160	16	18571	2954	1144	3212	6	3334	2816	4633	1308	0	1345	5176	2673	1779	9774	2275	597	1	38597	8278	4806	15134	18609	5627	0	0	245	8288	3132	1659	8196	38833	641	13060	30390	3729	15487	177	41	1856	1	8	17584	1128	4832	3173	1429	429	2516	1949	1356	11478	59349	10294	19	8718	5173	4019	6761	4249	12072	26	1445	8386	1464	5310	152	5717	11941	120	9029	4067	21569	18454	1887	10	879	2185	6247	94	432	2987	217	5233	13051	3890	38056	867	5749	410	2	8	10	19864	4685	47	22	0	8224	230	2429	1895	2409	6963	5404	511	39427	45865	24467	1347	293686	48966	45387	1642	73	1856	1171	11123	8053	7068	37509	4425	73	23279	10611	10985	11010	11597	3325	1983	4710	4507	11	17475	7292	28694	53226	23939	0	5362	1601	284	7919	1476	8274	152	786	40027	4552	3294	5868	10835	131	205	148	60	418	670	890	665	6010	9713	5641	5621	22	28	0	8	2	0	14	1787	3794	4904	3276	4091	3568	5945	3838	4405	4	1807	2514	31444	943	8742	132	11011	9245	981	398	5557	1323	3209	11078	1319	2216	7571	70	5448	22563	7671	8990	9503	48	6582	498	1466	1357	2535	17417	944	458	1888	90	9090	46259	6	60	42	8	42	7556	6250	12752	1045	22	4255	932	10968	6458	856	7895	1777	23814	167	40	9400	0	1854	2313	2	3460	224	1235	30	8	390	2871	5017	35	89	2379	46	868	115895	0	474	6081	3690	1	307	6157	11101	5057	1476	8	1329	1602	0	7	110	1226	1221	3496	143	4	2	3376	6970	751	1430	1108	4362	1230	2142	4691	1081	610	12221	205	37918	1139	402	5913	1472	2	954	2096	0	3420	1301	103	62	14	1419	7496	48	6346	838	3486	140	197	2240	1062	3690	1276	1194	478	24497	1578	1206	1479	12028	2108	589	6755	4155	1980	925	3997	6538	6231	932	375	478	6816	7208	504	1828	1125	293	35480	2550	6802	122	90	3251	652	5022	383	3396	430	1953	333	0	711	2076	3	2552	12	5544	610	425	234	10219	20	8130	998	288	3089	4456	10869	17223	4255	3446	274	12167	4908	3770	8186	9786	490	890	4	28	144	2	0	0	8738	6363	3203	8555	2726	1444	8797	3206	892	2439	0	2561	285	1803	484	1891	107	24460	765	14	0	3656	440	2212	80	301	770	150	34347	976	141	2798	8	38	22	8	28	22	17	12	3286	6	2507	3654	7163	1900	37	6	6	6	103	46	0	104	50	31158	258	1327	1024	259	10	1544	11281	76	982	920	0	6931	29095	8231	636	1355	0	40	3363	31	214	4	37	1679	7013	342	6107	6853	1196	14	2	1060	524	249	8	18	1128	3551	5728	8	30	16291	1446	44	553	908	4416	310	1527	15	200	1116	3826	14920	233	19	62	1073	7010	11	274	55106	797	8171	68	30	463	15	3	7129	1221	584	2026	447	10	1301	2359	24	28819	495	12079	32785	944	30	3199	0	122	2700	317	2089	913	3874	34	5600	12542	69	22	9929	3585	6814	3406	48	38	484	52	72	4211	0	4923	1033	30	2873	42	671	20	0	1136	171	4	5504	92	30	74	6	3580	138	32	8	6	816	37	5465	2716	8135	283	536	18509	60	85	30	26	113	3189	4421	9	38	89	2	56	115	483	2363	590	6747	503	6	285	500	61	5526	1255	1491	1101	4153	2198	1101	53	336	4656	6	1759	2235	5749	1028	6782	0	5937	365	406	2387	1165	1189	19235	8409	1012	975	824	757	0	2	843	3	4	1722	10	599	4428	25310	2150	423	6	2	2596	2	7089	486	349	47	4	4	24	41	5721	2847	159	7072	16	0	4	2056	9	5088	11	1037	2355	38	0	1584	1410	2	79	11	2318	2902	1198	1766	8	4818	251	2216	444	29	151	5	5291	422	4424	10	248	4808	10145	4330	421	2558	8	0	461	17	1418	341	519	422	13394	4434	8	1332	550	9983	1162	2	1881	640	7760	440	698	2607	118	19113	2148	103	1200	8	0	645	1739	69	3948	5816	2662	3840	3368	26	2374	336	552	30	1850	357	10	478	26	3185	5	50	23	5434	18030	10	3312	13049	1271	10	30	10479	53	10131	6373	6	2828	1986	7856	18372	2830	2069	20279	1276	681	546	2441	49	530	0	15662	1461	7808	983	10	1247	1224	35629	0	600	12	3238	17648	2561	50	2578	4254	1911	3257	1126	673	4902	210	92	7	7788	1327	3101	436	4	3206	4494	51923	3049	711	108	1047	2590	1090	23	643	270	28	5884	3031	770	54	510	25	2447	604	2636	1024	4800	1442	1529	2334	3754	14	4573	1988	82	51984	3535	42	67	5360	500	3616	18	9	2595	9	14	24	0	12	42	960	16	133	7	6	0	0	155	10	0	12	4	4	1168	8552	23	36	8	20	8	0	78	14	1	20	11610	12	3	19	2	3051	0	8552	1182	7202	11981	12218	14	24	24	3544	13778	2	2211	22	38	56	17	2	1580	6	2878	628	192	0	7	390	2	34	8	4	27	68	8	28	50	65	686	148	4	3546	237	3	145	15	8	826	20	12	3881	77	7695	16907	1610	1831	6721	5032	521	4	18	20	1960	2388	6974	896	554	3626	79	1423	10	9	22	181	1064	2	4665	80	84	526	410	1	395	1237	110	2792	276	108	577	857	1807	342	0	386	851	550	12	26	12	71	3500	587	116	484	647	2736	103	1251	7	934	78	7	808	86	3	17	4	8502	52	10638	109	882	0	422	11	1052	45	2617	8	437	195	17	976	566	698	387	1	1165	67	1260	759	0	28	34	0	26	3	167	2	1	26	246	2	0	16	2	0	2	0	6	2	181	814	174	3	150	0	27	2	0	20	0	1834	4	6	2219	1	323	11	63	38	5672	26	11	1901	31	24	412	1512	326	7684	1140	1142	1297	150	1350	18	2	30	3221	3492	306	36775	1246	2	7	2580	2	2	4	38	89	626	597	5	4	0	0	13884	0	290	19997	0	0	94	1100	38	1392	0	183	2773	109	26	305	3247	134	0	0	0	4099	0	24	0	2	976	0	11	15	154	74	38	43	5254	51	659	2987	516	42	107	179	138	3249	572	88	183	4818	2309	5	6	1439	813	105	2	30	16	2	0	182	42	60891	1397	530	1901	18659	6746	1777	24	85	134	28	93	1141	3400	17	18	5983	23	10	3654	952	1435	2977	4795	56	152	8308	26	47	4	842	667	2298	2155	10	1158	26	18	773	3372	42	10	4	2952	472	292	0	3176	72	4	0	94	0	98	26	881	4	0	0	12	20	2	30	2	726	608	30	1564	8	6	36	188	12327	674	14	34	3144	2263	12	5	5909	1	64	14	5527	4	0	113	0	4	173	648	22	14	156	28	954	2968	27571	32	7918	14	0	0	3827	8	309	1585	4698	3871	2064	5986	251	0	0	0	129	2415	111	1124	1524	0	2616	14859	36	140	18	430	187	0	4638	154	699	909	547	1288	1776	9	2	1067	4	15	8	5838	331	28	139	38	111	4221	89	77	16	1385	636	7950	0	0	0	10	2	30	3671	20	2	36	8	12	20	91	75	44	1432	34	8896	2	66	8	692	1641	3018	1098	7	235	16987	14	1225	4603	3971	844	0	324	1062	274	166	6	17887	26	27	448	1609	302	205	36	2931	258	1919	41	2	68428	7	86	71	11	64	351	763	3	76	12375	24	1262	834	1935	526	68	630	13267	1444	36357	307	1850	3717	144	43	39825	41	20	3615	9236	164	9	10	86	931	538	14	19	186	13	30	64	635	0	16	24	50	6	757	5221	28	0	1717	6	847	50	4	20	36	0	3087	40	154	929	4285	210	2	3243	274	242	57	46	10	169	0	2000	4	16	14	5054	389	4002	152	2680	310	118	0	5	2	0	0	1035	931	100	1263	12	15	3422	8	2	4	2	124	737	25610	749	635	1676	1102	8	3985	11	2	0	3159	77	4208	640	274	1457	868	350	120	18986	2	4	36	3628	31	2129	10971	2	21	17214	2	270	48	24	20	1389	447	705	78	913	1249	3298	4276	3	33	7	37	247	25	709	253	191	111	6433	18	39	0	20	1245	35	4126	5035	18214	6	42	24	509	379	106	12	64	1628	7	269	11	432	148	4	416	74	2860	26	878	2591	5	0	15	10	222	758	6	99	0	13	1337	361	1264	84	16	317	7	268	384	4	3	1397	6	4	102	296	4	82	20	32	15	49	7910	1998	2463	24	21	13404	7322	51	5319	1510	6	2	0	5993	4	3	6	4	2	2	3386	354	7151	9250	3904	6063	8640	0	2628	34	1340	17	2	0	0	1	6	121	86	2548	11991	2746	165	41	59	2	4	495	218	1180	492	4	2	35	938	41	181	2345	24	192	540	76	2	4	6	18	176	7154	2	20	14	10	1726	0	0	0	28	3	138	18185	16	43	18	64	126	1980	1501	749	3090	1	74	25	22	9	40023	2664	2	4	4	4	252	3526	735	305	1520	2591	6486	808	3117	36	4	46175	6	43	1304	20	7841	926	33	13946	6180	111	10647	42	32	1975	52	1236	112	2068	2	768	21	2183	1672	28	226	4	2017	3192	0	20	52	88	2	0	26	1	4337	3	15	45129	154	7890	39958	87	4142	1098	106	379	63	37	1050	2460	4	21	2324	4435	141	5299	2	7	827	83	52	243	4	0	2	1	2	3	10542	210	427	47	191	6390	24	50	327	14	3697	61	567	4489	580	770	2589	34	898	10	2416	686	125	595	6	1872	20	190	14	4	10	478	129	103	60	53	2	0	0	121	39	219	425	651	4496	2806	30	4511	0	2206	558	51318	42	10331	2881	9	1189	5980	809	2329	35	4615	0	23	6	40	692	61	36	26	88	292	46	28	9949	392	718	26	0	2	12	1041	806	660	2270	716	972	51834	2314	41630	10523	652	47	6054	2	6	3056	13068	287	26	32	88	16	135	18823	30	10	1	1651	0	353	48	22	30	370	14	66	2890	6	1950	148	21	87	0	4258	49	48	7	66	16980	3079	2193	56	15022	1684	3729	38	254	196	110	2	2450	13	13751	986	15	1196	24	8	2	0	724	26	28	32	2	258	4	9950	20	2010	391	16	90	1369	36170	26	90	0	6652	368	3544	12	20	207	22	8	44	251	2035	42	3951	12	5	460	783	108	22	1013	6	20	9	225	5344	274	75	332	2	62	32	0	37	3342	1561	1727	21	1257	705	606	41	2	6633	638	740	1153	2322	1317	2125	22	2672	10	10	943	28	18	14	22	2	10	194	214	924	2	57	28	11	172	16	541	2550	275	34	10418	2041	689	541	837	96	21	4	10	628	204	5183	69	24	926	144	1373	2240	18	14	56	1467	122	2689	347	39	44	0	0	48	24	13	14	111	31	14	8	2	493	1926	187	3351	9	5	98	40	16307	2399	98	18	25	5	280	664	9	166	41	3179	183	76	1594	44	8	993	2	678	17	2259	18	36	0	12	0	2708	341	6	9276	0	311	26	13	29	6871	4	0	20	1270	1874	1730	801	1	0	5870	28	36001	12	13492	2263	23	11646	19028	51	5349	1516	4931	2222	3823	1	514	70	347	241	780	78	30	10	493	95	292	0	0	3630	1635	28	7466	2	562	106	454	360	1695	4	483	542	78	3	5458	460	1435	18724	5207	1905	2342	16	3464	239	5085	22731	70	49007	2105	19287	2825	584	4431	5095	1323	42	10031	1919	1754	577	8604	16	7	12822	257	15	353	11665	22	5944	684	560	5408	82474	15	15444	15711	128	9019	8	82	2036	983	902	751	682	1627	2	2481	0	8	2863	8	130	59640	4	4	4	63	2217	513	541	1690	3693	865	38	1256	1861	200	3133	50	25130	6183	7705	9140	25769	0	44	545	10	3206	3314	32630	2498	2078	3	2217	6503	5107	11	1204	16	112	2	58	5286	1336	2444	222	5320	4932	12	2903	521	64	12	2128	4526	1452	3102	2456	162	301	6	90	128380	457	1	9020	25	4426	226	14918	172	90	4	679	0	10	14	136	1875	1277	3564	60	0	462	500	3035	1205	0	109	2732	28	13	0	10	1593	97	4082	599	129	29	2778	3474	1518	6661	0	44	0	16	4	959	113	850	124	186	207	69	2013	6299	2404	1133	0	4	10	5276	1767	63	21	6368	580	30	74	1050	308	269	7	7440	5392	40	370	286	9884	368	7	5111	95	32	19	39	108	22	2	0	4733	4	6898	346	18416	11065	8695	41940	8	22	76	1330	8	12	3686	3390	0	0	6340	3096	5238	1090	0	642	15	2376	2	3	2143	15636	8	15	739	0	4282	114	7	101	6562	4359	128	10855	21078	143	1454	1718	34	325	1573	1138	363	128	7211	34	37534	5237	10	3050	46	24	3661	456	22	5489	1023	416	3590	4	2	4	0	174	12	987	841	1103	27413	20	13	0	2057	42642	35224	1733	226	7800	1390	25532	2314	2344	78	7970	1368	12651	60	180	1310	40	0	378	802	933	1209	77	192	44	849	28	1029	642	1646	28	2944	49	554	23	4239	8	332	28	30	47100	8290	335	1101	341	14059	24	286	7	6	4	8	4993	1517	16	829	756	1384	72	241	0	2037	2020	2	1	22	26	4924	3350	7	231	129	272	1323	57	61	14	52	1065	927	2914	6	17	2156	214	3526	4	2609	68	1908	2	500	546	8	6768	1835	0	380	11	105	56	9	24	56	9	0	7365	9191	24	4	84	103	182	8	0	0	1999	96	5	8	1814	134	139	6	192	6	9539	897	128	0	28	745	0	187	451	101	158	368	56	503	47	3719	246	6	166	25	5453	55	10	3	1151	416	1637	2598	4307	1364	29	962	5473	11586	20707	9063	4	16063	692	8664	299	3951	36	9466	360	2429	2403	0	6921	56	784	6823	259	9640	8384	467	1250	2683	1456	1242	69	45835	933	1701	27	29	52	1767	223	4344	844	1213	632	463	60012	643	69	271	8870	9184	7270	8	1568	1804	14960	4034	10	1465	4146	2178	8494	174090	9326	2739	44	7868	877	222	57197	3040	45	702	123	22	51	12512	17293	86	39	1068	2409	24	10	2649	427	1265	25	251	901	37	1152	453	31	204	2816	3281	1563	4657	677	14503	4243	589	29779	19638	67	12607	13495	32	2525	1013	1719	225	7141	6	11347	5093	21630	83	52	4494	2	616	15	2232	53	12	867	1191	3453	13791	3269	8715	10699	4830	1377	3174	228	54	1507	61	104	16352	30148	120	2373	231	840	28773	24	5048	2734	8	2567	5	2041	7	10	116	4	3417	63	2	270	568	182	1733	82	79	26	123	12	4	3	5024	340	5	7018	6160	49	0	713	26	329	286	38	8	82	110	696	8	0	17220	17464	470	572	3406	313	536	5539	3118	2	25	3547	42	111	1037	38	194	18	80	84	30331	1006	1039	30	79	4	8	18	1700	620	23	42	20	80	3	41	4246	4	16	2	36	3191	184	75	77	6	204	230	415	46	4037	1792	1831	76	234	63	277	35937	8	1130	1618	6	189	248	86	25	282	211	8	330	30	12856	13	2183	4	2689	28	146	2367	467	728	64	0	163	22	2573	5127	5291	2389	42	88	1909	10	1712	23	412	0	0	10650	361	787	14	1	6	0	22	18	0	52	1331	973	677	15224	8	2881	2017	8111	71	216	92174	11870	44	4637	59	24	44	2	2	476	6	290	457	1334	20555	5332	29	18	1009	48	18	10100	302	9277	9801	143	12020	18	1021	151	60	0	40	2568	56	3591	1777	5086	4352	43	1019	350	152	1729	5968	604	1417	16	0	29	18534	39	350	27695	1433	14	435	2	402	1483	110	5292	698	34	2571	6179	1780	8596	8094	82	4417	50	4479	22132	12	7	33	53021	534	12243	237	769	0	4	74	1562	422	59	16	3730	944	257	0	269	9	0	0	0	58	0	176	0	28	408	40	99	205	3513	56	2	4955	2488	24677	2088	1446	15984	92	8	7370	112	5909	4118	258	3	758	1286	2495	735	26	54	281	332	1820	72	6	6	73	51	8	2	927	6104	2	436	5632	236	40	638	24	11	0	0	216	160	151	32	2686	12	390	0	2197	2	46	2	30960	23384	2	25	391	98	1063	89	7602	2160	17239	0	2	1453	0	0	4	26	0	336	7	19	262	1189	1056	12038	851	9610	7490	139	46589	60	858	921	5288	34	2	11148	118	9	6608	1068	743	7347	4	8814	21296	10	0	16	328	1807	28127	3374	36	25	0	117	69915	9640	131	2253	23652	1706	1947	26943	27	26	305	0	6	7577	6	302	136	9707	14512	172	1	51	1217	3354	1	48	249	30	70	0	44	5698	11	205	1173	44	18	4	61	17	26443	86	248	4	40	198	36	150	470	85	366	105	0	621	2	1353	60	0	14	5132	88	856	80	41	58	35	1385	369	96	22	4939	24	1237	27	24	1043	166	121	17	0	2	0	8522	214	48	60	57	1198	583	0	5898	10074	288	30	9951	8119	7454	704	21886	698	140	2	86	10188	25	465	364	5103	67	288	466	32	4052	446	16	0	61	1079	2	98	4866	16	16	5011	849	654	1192	2	1452	10	175	1106	16	4111	655	20	138	668	531	5734	572	26	108	24	96	2287	2838	122	31	570	0	11	4677	164	1607	632	2	2	0	518	4617	5453	13	1	0	5	101	1700	6927	15	1366	0	42	2	2302	30	2	1997	2	2	0	1093	29	1430	251	1385	8	31135	17	2896	673	12474	45	5584	3519	697	15	34	0	19	0	5	51	0	2	7721	1623	2211	875	4706	175	434	2	0	4	0	3006	877	0	18437	3324	20509	460	74	28	62048	137	318	768	94	733	0	121	22	81	13647	8	1	6953	1372	5291	22916	16	20	0	0	2	2819	14494	1186	711	1525	65	913	1991	2116	214	409	195	2	56	25	14830	48	1078	776	18	580	173	41	54	11572	45	0	431	6538	0	2	74	2	16	1059	24533	20	40	55	568	334	6	213	3605	114	12882	6981	2380	4338	5434	378	538	23	6	2	38	4	4174	6	158	0	318	1080	25	5951	820	5543	0	7696	11	19	712	18946	1265	16	71	3360	10	7034	775	52	0	0	20	26	8	0	92	435	31	4001	366	549	0	8	893	4072	16	6	6294	19	15	0	7959	2	26	899	6937	240	44	29	54	68968	9459	1520	7953	4	76	298	417	935	441	1500	15023	2027	2373	4441	14	36	694	0	11931	40	11	26	5808	14249	141	2115	1101	175	25	544	3983	263	921	27	16855	210	113	848	13404	704	77	21	8	457	3060	48	1532	376	72	1	14	30	2	48	0	0	6	306	2	6	7	0	0	20	10415	45	0	135	10	21	24	1035	3	207	5314	5595	12	247	593	5086	2	4158	34	3	11	46	0	384	461	0	8	0	438	0	4	7821	1669	1281	1415	777	444	0	0	14	5	57	0	0	0	2	4	81	22	16	203	3	2	0	635	16	26	0	12	3700	1237	5	1234	121	69	16	593	8685	11641	5354	0	1	0	8214	1016	2	0	0	2	19	673	3517	2	3	2	0	0	0	0	11	8	34	2	0	4	0	2	4	0	6	31	3310	0	0	0	0	1101	2	2	2	43	3	0	0	0	2	0	14	4	10516	0	2	0	0	0	0	0	0	6	505	4	63	0	191	44	6	2	2	1275	3	114	0	17	0	2	1838	7	17	177	867	81	646	236	110	319	1659	4438	3987	2	2	23	110	6	26	5	108	19	24	629	934	12	520	3101	24	34	6	1	0	4	21	8	692	2114	40	111	125	2	40	685	903	64	947	708	0	89	26	53	30	1624	42664	26	1557	13651	4	6	1066	5761	1277	1304	86	429	80	199	1254	3802	4034	22	28	0	278	1433	28904	14	168	0	6	0	6	94	2	190	0	420	6	347	0	6	20	263	0	33	39	686	0	104	10	1881	2455	4	14	20	16	18	7	27	185	8	3134	309	16	674	47	34	449	533518	11	31	0	0	10	17485	1141	480	8	80	759	5	240	4	28	549	47	9	0	0	787	68	382	39	13	16	81	79	224	2	0	2	12	659	8	4	1	12	0	4	6	2	14	21	44	186	0	48	87	42	655	0	4	27	24	0	290	2	411	13	2	415	4	22	661	409	0	12	0	127027	2982	2451	9	4059	6719	0	1	0	6	778	942	0	4289	1525	6997	3187	11227	5950	3018	668	228	10057	204	10735	261	51	10598	70	2905	1253	14045	8768	14799	394	39833	435	46	28	30	4	0	176	181	9	8	0	4	6	12	0	0	0	170	130	0	0	40	88	264	147	607	379	136	2	53	41	48	73	281	4	18	47	6	84	100	1022	120	3240	2928	58	43	196	1590	4	701	0	6185	10831	65	0	2191	1032	18296	54	10302	46	3991	975	96	552	10591	1669	0	603	13502	5	5680	266	16045	28	23	12212	9044	4734	4285	1068	9470	3346	418	25973	18	1974	6	0	1626	2266	7326	73548	1597	56	14	28	0	29558	3535	9151	4818	1866	113	33	241	596	4022	3446	2208	588	1250	1365	780	7487	293	38	3176	7113	307	209	3598	846	1028	199	3582	2616	5	1631	828	1855	530	8011	1867	12659	708	282	5885	3479	381	12686	1548	2755	39	2416	61195	41898	15490	1103	12	1348	116	66	1113	64	4637	31236	659	1006	855	9190	22311	10251	1544	7058	0	4736	2	6992	1879	34	7	2183	3448	2860	400	655	803	2855	1238	256	1173	3929	2140	15689	4793	4435	11921	0	4	31	1016	20	964	4090	2	348	88	9924	3341	401	0	4402	0	28	3888	2121	2	10	3480	32	0	56	5135	0	299	108	76	7699	712	1770	124	3087	1663	277	6921	706	11604	597	1514	16424	742	7080	26	4	82	34836	585	7455	322	521	0	20	0	8	30	12170	18	11	3	5552	16983	52	6286	1690	12980	1433	1067	224	2015	5359	2904	2646	12577	3454	134	49	4	13	451	1547	4005	9	441	343	44	30218	1850	9162	7	72	4744	20792	24	81	191	2010	32	1928	2603	6881	5296	898	15	46	17608	2501	0	10	2	12	2	2	26	38	1504	8	266	291	1752	2	4	3855	0	6	78	162	0	159	0	731	0	0	2	0	35176	9017	7140	0	1045	1389	77	0	0	137	163	134	112	22	6	1	62	0	0	1	1	0	1	2	2015	511	0	3	2	2496	18	6	40749	3	204	10	14	55	24	8	2	468	7	30	10190	4920	2445	20698	14024	6553	9811	2144	1485	0	2	0	0	144	249	28	22	4	61	21	3489	22	1877	2	4	0	7117	8	18	295	0	237	3	24	0	15927	4	8	19	457	332	18593	48	6915	383	6	10	14	7	0	4	146	84	0	1115	0	0	4	1555	18893	17	23	22180	2	1641	1156	4302	0	3234	13	1	0	4925	3	0	79	0	0	1385	124	677	75	0	1	2188	2	76	11	2	6	0	6	0	0	18	1905	35	12	17	58	46	48	34	44	2	20	8	5413	6	0	0	876	2012	12043	3938	1122	96	8	782	0	6	4492	0	2	4	27	2388	5	7	72	2	253	27259	32	14	0	559	12	15	6	2	2	66362	0	0	231	2	18	14	1653	4553	3809	452	30	1	2	9780	1616	0	9	13	84	325	2	6	1387	21	0	49	455	22	4	2	0	18	1266	16	2	706	0	4	4	4	2	11	68	749	10	133	44	1433	108	0	24	46	14	73	16	0	0	10	28	4	17	1	4	96	2	3	4	17	31	0	24	12	411	53	8	0	4	20	131	18	23	134	11	42	17	6	6	844	0	4	0	16	2	2	232	16	890	0	10	51	4	27	0	26	0	4	2	8	6	2	5	2	8	1219	11	563	4136	0	12	0	30	0	5	2	0	20	4	111	8757	48	283	1036	2	2723	0	0	0	159	8169	2	3635	2	152	65	3	1	0	26	6	6172	0	0	8	638	0	2	0	12959	100	0	4	36	0	22	10	10	3870	14	0	2	15208	16	92	18979	187	201	5793	0	0	0	2	1	80	4672	30	0	2	393	202	2348	26	19808	0	74	6	10575	2	0	4	0	0	8837	8186	227	3597	2	144	71	237	1407	6	2947	12	420	2742	34	46	5882	6	26	0	8	55	14	2	0	2	2	107	16	18	102	84	0	1833	13404	14	2	21	0	30	47975	4961	7374	7856	4	0	152	2	0	0	8	4874	8	50	4	2	227	0	2	4	0	0	3	254	186	2	359	2935	20	2755	6	0	6598	0	0	2227	10	14914	53	8140	0	4	4102	48	0	7	15	379	18	3680	24	136	0	195	2	1	4	346	2882	0	10450	29508	189	1131	274	4	24	2	4	3	2	223	0	35	9	7288	0	0	8	0	24	40	4	6	33	8	0	5898	0	0	14	88	2	6	5	0	0	4309	2	0	617	4	0	4	94	4144	2843	0	0	0	0	145	2	27235	374	10	2551	42	2	1	0	198	5632	19149	0	0	429	1712	11626	4	0	7361	26	9875	30150	14	70	10137	890	20	8	1333	6	0	7873	1104	0	4400	76	83	1163	3210	0	23	4	46	0	123	11673	20	0	166	2	17	529	0	0	0	0	0	0	571	1188	2	0	0	5315	1744	10	3395	156	236	49	0	0	30	11677	2167	2	0	43729	13	632	1265	857	1126	2207	10	4343	531	0	4	153	14403	1804	1003	19327	12	5746	1308	2449	0	0	0	2108	683	1	6675	32	2314	94	2404	2094	0	8	64	144	15	16541	29414	26	2	17	47	0	59	0	2	3201	995	42	769	6108	2268	39	892	166	551	9961	2744	114	856	270	62	27	16	1072	1045	48	94	17983	238	3967	367	291	696	17	4104	7020	4897	7	2664	3958	21	633	3665	2711	1	2558	12	796	14998	13369	86	76	1977	967	3401	20480	1759	7970	273	2661	352	562	1299	251	2817	17497	2	6	10777	126	13053	576	433	17869	364	1363	378	1418	361	1980	932	2214	34	0	1145	14	2596	2331	42	6327	17	6	126	185	54	3216	54	256	4663	2443	2868	4971	658	365	4211	1181	6423	25	2957	1720	710	123	14	142	275	1859	28	36040	4514	0	2578	11	401	8881	47	5165	561	1706	6779	74	1817	25055	38	1335	107	112	1526	967	41	4215	2234	28	1293	10796	7163	932	13256	6404	1358	953	411	9863	4	3492	820	21462	102	2	98	41	50	0	5866	32	1975	64	288	3098	52113	1009	1765	129	4254	4971	447	1044	4123	2087	1191	6862	41	2	1326	953	3	3885	6	139	7258	259	4	204	1580	7786	2183	10	2	15229	33	7977	7444	11	2392	1140	6	8	42	2437	7	7138	3333	2729	21082	4113	8	0	2972	1488	2712	4092	55	1877	2365	964	5196	4988	2031	66	4681	1007	196	6791	3579	30	30	59	1001	0	1462	5123	0	6109	2145	959	5027	162	6405	34	1114	2816	2366	1025	2080	7908	6	1278	4	3823	6437	6	10142	10	82	1129	3681	3440	4	2700	4197	871	2315	228	2724	8139	41	248	53510	174	2423	3	31	6778	609	223	962	4775	138	10525	1079	4558	201	10	1912	4608	5569	1524	2252	796	1271	3609	415	1906	2	2852	2458	14	10	57233	1463	550	18	282	4612	1184	4009	4107	35	9192	60	4755	14	1806	6423	1737	1854	1887	6	1644	9985	6180	37882	37925	1033	3310	7521	6360	2811	11005	42	977	40422	342	1641	2722	184	1527	4052	106	2527	1127	200	9546	118	12807	967	19262	410	9246	10	116	78	670	11529	86	881	1213	790	182	16049	25	1514	11720	547	46	286	2467	2	711	3397	803	8	1247	4862	1056	9263	6965	732	2133	2381	92	94	1	3920	6207	5057	4019	8	1667	232	64	3104	2824	288	10627	1189	22753	2889	1250	10	19627	217	33	38	353	740	1	1978	57651	16269	100	19	8200	825	95	13182	21391	678	66	4350	28	155018	0	7143	3913	6052	4809	461	52	12167	2072	2631	4	7	3302	162	1969	12834	18	1833	177	481	865	173	7240	8244	58	57008	2	834	4513	64	1031	11	6861	1363	339	2124	26	1730	8	342	2544	416	14	3379	66	2581	2898	285	1520	9030	5189	3	4953	2572	1085	439	167	367	671	7733	205	3725	2307	3887	20	26637	9895	11893	762	957	3	2048	27	0	1257	713	313	841	158	4744	9806	1959	133767	271	0	51	7349	12	176	7926	437	2871	664	4978	2429	1178	1278	969	1486	3988	16326	22	2003	0	32	410	18	68	5719	1875	14866	111304	277	4911	66	1002	47	16	834	1017	251	6472	823	733	10912	1168	8	0	65	18546	1347	235	2	311	270	784	2747	60	154	0	41504	40	2873	43	2079	3451	1335	2709	182	4	2013	0	5404	9659	75	30	1556	371	115	1716	7080	4970	53	178	234	1722	6247	508	7146	90	130	2167	7296	1363	72	5630	1212	8	20	1491	1538	945	310	14	93	30144	137	23	5196	3396	47317	3852	90	2465	965	1411	722	0	99	40	2245	65	11	7056	1372	0	4145	4	35	28	3907	2	347	1	0	95	2	8637	542	878	86	13	11287	12	40	290	4150	263	50	2159	228	129	1771	3555	2	737	0	20268	5063	3039	3269	638	449	86	2590	1249	2	2266	2715	7472	795	2	38360	11	16	3898	837	429	172	23327	0	4228	3212	1767	7141	2457	1864	5615	57	14	11716	996	1864	11027	5404	1292	410	11243	8	474	12	2986	72	1857	9417	4579	1378	122	43	0	5616	4767	2543	0	5481	13246	4631	16843	38	2037	70	368	3137	9511	1116	52	721	4204	3519	3552	690	0	2711	839	3815	1091	1352	36	7	6	6765	5390	1881	107	1031	9497	1293	351	605	1238	502	62	125	27423	193	2575	7571	27115	1378	60	2348	2635	105	0	1440	4685	1116	709	11724	2127	931	2715	50	1017	64	860	286	2268	4342	3283	422	11	45	209	21909	500	723	1500	3894	2034	2	68	192	185	8	82925	76	2894	7882	2	108	6	7035	9	4759	696	2972	8179	298	12169	1631	363	13863	4343	1326	2495	53	3474	1425	2570	11	24	2006	4312	5840	153084	8182	1130	138	2161	2001	1285	59	2343	1102	42	865	3104	3635	14018	4	217	100	269	58	1845	0	4582	2691	2129	234	20	2	275	2535	736	4469	1478	552	32	290	8	361	13526	4739	1285	8660	371	335	4086	23	3771	1881	448	13773	1711	4104	64	142	6798	7539	100	1432	2869	6637	2179	5533	55	47	1851	1341	4491	120	2324	7	2762	4126	1193	17057	11130	2582	618	1243	3288	1832	956	91299	88187	41	541	4914	981	46021	2503	3395	888	1635	8324	745	13750	159	970	2531	36	1325	858	980	571	20285	16746	53	118	601	758	60	9188	86	6330	42	10	3609	120	446	4700	187	4413	5	2390	2	2	1980	20822	385	54	233	247	152	107	1508	3445	24	14260	247	760	12190	1578	210	3180	2922	3034	14	561	5040	1643	138	2614	5511	8189	292	1104	12408	963	552	115	13120	3746	8079	2747	21005	16711	68	16	17	4076	2028	533	79	2270	2040	1873	64	176	8183	8781	1331	4221	1995	72	10074	44	2813	22	48	573	788	4473	416	9282	28	1409	1102	1085	1408	207	6468	1321	1839	2342	1560	1381	13108	2179	2574	15	696	2019	41	2	11370	6014	1141	11190	1101	17874	6207	73	58	374	2493	4	12	24	4206	11	9504	2653	1012	6	26	0	144	1765	1151	8	54	372	835	298	153	36200	1379	1376	6920	6	2034	1309	1625	1041	686	4184	4	16118	4804	78	2004	18	76	2431	838	965	60	4094	2670	1275	207	20	70	36	3591	2	165	584	10379	12274	1288	1	5	0	41976	1048	1156	3394	16	2726	913	291	32	14535	8704	18341	35697	5016	589	3389	2096	13859	4474	6524	350	2502	754	207	12383	1486	29064	7996	5789	7148	2639	32	2107	243	3607	5911	2180	6562	1363	4	2004	7838	6579	582	59	34	9712	2623	6	16989	18295	20001	2	12	53824	587	560	138	3698	1034	58	12	3684	1903	3666	86	961	74	63	1323	1827	14	3091	2222	2892	14	71	628	2285	251	118	1436	13065	797	4342	66	9312	2131	727	15248	6041	1702	1349	3642	2180	750	1793	544	125882	49878	628	1117	19546	4688	39610	10	20	1998	35	4948	2077	4984	6561	575	0	6200	9781	133	0	18	1004	12767	11107	17	750	3610	6537	1392	5223	34	20	13813	92647	1074	4	22	46	5345	1453	1737	3219	637	169	3	1668	34	98	0	5051	1026	9794	0	2	1943	297	3401	16047	5813	310	4377	815	2	15013	34563	2622	553	1850	17261	80	0	525	42	74	1085	405	1884	6	4	1662	8471	13560	8092	40649	10513	8149	12015	16	27662	73	61	38	246	345	30	70	596	73	246	10	448	176	421	110	20	41	307	152	76	10904	3854	29713	6526	7427	5489	3729	2281	82	1951	7110	1605	25527	5589	179733	25107	7246	1563	6496	689	1234	82	1094	1824	851	1810	1588	6142	211	4418	2445	3823	1831	10971	96	15592	8	3397	17881	15333	42481	7436	4143	16268	139	43684	10517	14301	22	8288	47	637	5856	8158	134	4413	13260	6463	3794	3239	3274	105	332	4350	2067	2536	7666	404	1384	2493	7218	14	4292	13	280	46122	26682	5324	801	4727	23016	3981	741	4616	558	1497	11586	19566	21704	2078	37	911	8	43462	4474	2595	4	4514	2559	3302	3221	2251	2588	1176	29415	2248	7777	3155	2447	1944	2	40687	11028	46	13645	7739	501	1007	1751	1059	929	9	1339	5726	3470	2717	1710	37900	5438	8672	10370	9059	16	177	87	5318	10919	4389	64597	1081435	216564	594389	37674	118	28674	20260	25	36709	20029	27	17380	11573	50147	1652	21	0	23	52	10293	2	0	185	37	16	4664	3719	3425	38617	39869	32906	6038	68	638	0	3	10	0	2	0	971	2	4	5	3018	382	14	35	78	66	0	10684	78	2495	18	117	96	1157	6	4	221	223	2368	477	85	2	73	26	24112	3	4	0	0	10	15	11	0	0	185	9455	0	2	0	10	0	4227	3475	12	138	1328	999	45	12	57	17	62	537	742	2173	1201	1515	7336	5000	1299	4684	238474	0	12	1	6	57	0	0	1	178	0	345	24	178	629	0	107	2	239	0	0	2	15	1170	560	1824	361	23	3	256	0	11	232	0	0	0	0	0	0	1	0	0	13	0	4	327	0	0	10	0	0	253	0	33	7	48	1	0	11	0	23	0	0	2	0	3	1	3	0	95	0	34	4	0	0	93	0	7	0	0	14	2	9	62	42	2	0	0	2	2	0	4	4	1	2	90	169	2	74	0	5	0	0	134	1	2	2	0	2	395	16	0	110	0	1	51	0	4	0	73	93	3	12	0	0	4	49	24	0	0	0	0	7	0	1	18	1021	78	11	0	0	2	64	4	39	23	48	71	17	173	470	0	2	0	0	21	0	2	3	11	0	7	0	0	0	0	18	11	4	2	0	0	0	0	0	0	9	0	0	0	0	0	0	2	0	0	1	0	0	0	0	0	0	0	0	0	0	0	0	29	0	1	4	2	2	0	142	18	2	10	92	8	0	13942	156	4636	15466	34438	2579	9464	3623	2420	1915	7535	3000	15705	3004	290	815	24792	3322	10921	16039	5696	52	19801	2623	2662	2958	3839	2608	12607	655	24	4155	2645	2514	1935	2195	4275	1076	27733	598	653	803	39548	7971	2677	24655	2662	156	1352	4952	9811	65444	5448	5755	964	0	12328	17296	5172	2657	6641	2	17890	10439	11538	4803	3668	738	45011	218	3462	1417	14289	4060	177	371	104	1128	1094	259	96558	398	222	5359	12813	5896	5627	65422	14549	4256	6292	4222	2786	1776	16489	1071	35277	414	250	238	49	5510	1338	3895	2272	12	3157	194	57308	32	24	490	19	391	58	1378	294	1073	228	1794	6981	1935	755	44	48	702	627	2	2	5266	34606	2921	1380	16127	6252	1480	21666	9015	854	1042	842	5786	71	149	34	16	16	47	13779	8453	2782	1282	439	16098	6150	640	1555	62243	49805	1976	2314	90	1870	2887	3213	58385	2166	23707	2	30293	1446	2400	18643	573	924	83	2771	9066	102	390185	272	2210	10763	1029	3269	2717	21066	4653	7220	13158	24908	4061	5344	1946	480	60	21085	204	1144	1246	18	5434	1558	17790	731	1368	1046	2829	12994	10666	6425	1156	8019	715	1629	626	6724	5775	367	879	2181	12389	1518	15143	5800	12	34897	2614	1803	7042	3269	781	357	561	1006	14817	528	8391	1	3797	959	2054	333572	48	57	260	9397	3852	13473	640	6750	5992	1546	1262	1966	752	209	62	116	421	8244	7849	112	436	249	19686	2516	129	11	975	8207	2685	5002	3517	4627	5569	24470	8813	0	18195	88	12	12	242	14654	45	1	3653	12638	7747	340	876	73	2887	34402	11072	1394	4864	2109	4724	246	104	8212	782	5661	30041	7210	16359	242	1234	2460	355	4098	6662	946	2498	2077	5343	21	22	323	2192	13356	248	214	45	450	1846	1484	16167	20515	775	914	9792	1014	4588	26874	1224	41	16	10	9855	1049	1262	14658	5890	22361	4703	2827	3114	40826	2941	33714	3491	8565	30198	776	2104	1869	2279	1851	1800	10	2133	8325	5492	4721	7166	17834	4517	6480	2949	1823	4939	4863	6642	1895	5415	4270	3401	5422	2171	2883	11017	6887	9364	627	578	17502	1522	8906	18079	4431	4087	2850	3887	3005	5605	1592	1179	2817	1901	10747	6081	3600	2278	30	39467	950	19360	2817	10583	15440	1606	0	22	6	2440	19496	5	1403	7522	12910	25952	9226	9634	9467	106	3860	5456	3463	10356	5394	337	2739	19974	187	6142	7644	56	1556	727	7	2887	1532	1242	36	16748	78	15831	12779	19239	666	26124	209	692	24134	1678	9211	1594	502	2558	56466	53155	6	7810	1001	17145	4339	25157	11370	220	7800	14609	2833	1026	5211	5680	8	4	228341	1604	1000	2715	13901	1983	6816	1008	472	7862	10209	3300	2250	8012	74	13	126	58	1723	8207	520330	72715	23941	9764	70335	307304	41165	320	21698	30288	204	114	5831	82	12523	2234	15405	11888	29	325	52	23668	4048	5272	40	17742	14443	33484	5774	1864	3416	3210	2536	6967	2234	2284	5980	17444	24930	19113	10248	43	11761	19279	20	7290	16	14730	13534	10396	8111	22999	11149	162784	4472	22030	50	80	100	214	70	18002	28007	8257	15277	118	504	11162	1489	1	0	0	0	0	0	0	0	0	0	0	12503	3992	14778	4245	17787	7285	7540	5727	3572	593	51	42	689	2096	4777	13389	24	4	4375	10867	6549	10	2740	1373	1508	4534	8167	11025	18790	9985	8963	920	916	2976	5348	1380	1324	8441	69034	2658	687	477	5749	21644	35477	11491	918	4117	9176	2198	127287	6898	31680	640	3336	7355	0	2972	22438	5481	18265	10272	3550	8797	231	12437	8599	6744	114	2853	3827	24807	1405	1268	314	290	110	2059	2307	13424	1008	91	0	1420	3309	242	3461	443	966	3585	7802	2	9469	11200	3638	17337	1250	690	23005	1908	3122	966	543	5944	5346	1111	39111	178	557	6955	21672	12	551	21680	8806	7744	1232	2333	85	350	168	65	2014	2320	898	161380	14288	8212	219474	368	41220	1702	2275	71	30000	4219	6380	18822	76	16	1584	14612	1157	6879	6814	94	666	2	52	1061	100	137	7539	6751	606	3539	2	5129	2	183	2107	147	12309	2437	65837	484	60434	77	22	247	2240	921	14651	1104	3170	2219	5491	2644	23612	20851	42	2121	39	1558	15993	2412	11359	3262	1457	9085	625	11342	856	3662	306	530	16466	13289	2130	6677	3474	6669	1007	13997	4898	154	8783	8973	4419	31088	299	8361	1201	1228	9292	16596	5395	2475	6180	8657	25431	35271	17472	9648	0	11024	8851	482	2713	3687	67	10149	3129	1071	14727	8012	368	3556	16955	9060	1986	7336	23699	1579	766	2756	494	386	13	1660	6280	3368	701	205	67	26378	65	92	36	13736	17911	14779	6996	618	43713	1743	14671	23526	4334	463	2096	9329	984	1587	8	5306	122	36	10933	588	4559	3802	42367	3445	54292	832	2260	1300	18248	8803	178	30860	624	5501	33472	27566	11873	17069	2558	8093	4582	1281	2	2438	2	10894	76811	95316	1369	14889	43655	10378	342	1068	81	5442	3446	21277	1133	5570	779	1681	1188	489	2849	4162	30887	5763	76977	3065	23450	5982	3099	4457	3323	4074	4943	7732	2750	13462	9874	50	42	2773	4717	4476	40882	4152	5	278	40159	60181	30364	82	6719	9694	797	90850	51	535	824	4	10	1132	181	4300	12129	3637	3362	105231	340291	2353	7534	4680	10949	2989	1067	10928	4418	21798	2803	14352	9833	742	6519	4197	4033	1984	88	2024	10856	10763	5828	4153	21092	915	24019	14	17	662	5402	58303	1175	34650	6055	4840	3365	752	5	490	448	460	26786	16	22699	128	161928	4190	26282	6138	5890	6761	1407	606	1178	2699	3706	9316	3132	25509	2884	4	901	7852	3044	29145	2016	11480	1866	35	1032	1691	65504	58925	75730	4712	16941	87	8677	1007	78188	16	1961	1852	23665	138	196	11783	10690	13346	10679	16	209	0	2	2	0	2	21	4	6	242	4	242	148	7	12	12	129	14	87	36	32	0	0	0	4	8	0	2	10	17	26	30	67	387	46	0	0	201	150	0	70	4	13	42	1	93	29	6	0	89	41	12	10	5	20	8	10759	14716	3268	4215	2466	892	6660	9780	26	1552	1511	2026	412	1547	3158	1982	2205	908	2376	10891	5168	4608	6900	38	5392	20224	7451	238337	18	155	118	59	52	38309	359	1470	930	1685	28	25	21	30	723	1441	2070	8	732	41858	1321	2883	3777	3348	7272	1332	6385	2771	1019	18312	944	8773	2260	19407	2817	1376	1888	18593	829	5224	1032	56	14369	3913	9727	7046	40977	36	2091	293	6	3021	2	16	18324	10707	23902	14458	16549	7835	2418	748	69	7423	1900	4172	20	764	2521	821	32	20	1084	145	8968	110024	2945	1793	1560	1359	784	910	2609	2963	11145	4809	198	5783	1403	11172	21833	5393	11186	4967	27	15	320	8183	869	1524	8442	11660	9821	4788	1478	329	8591	18375	3049	14407	16269	7806	10852	2	1949	7792	10554	189	8220	40111	4751	9057	170	292	12	1578	50739	4701	16	5885	1581	3382	6271	298	20827	7083	1291	1402	5731	11127	67517	38710	2408	5434	19697	47243	35	9006	77	31	12	4981	644	3511	7939	6197	28476	8574	1110	18046	159	631	58798	11889	824	515	1037	3606	3174	47221	7627	0	689	1115	10875	10983	4589	10228	1522	1035	26	0	5	650	2587	4	39582	7850	3761	16150	2162	2817	10046	4424	2937	3655	626	484	5070	7	3353	52997	14142	28206	5637	14381	10915	9417	2458	3760	567	15361	2918	7132	8595	501	1466	464	26911	268	464	86	145	1055	2081	8	38	20	88	50	436	50112	327	583	16910	7811	4015	1194	27220	11633	4189	3465	17448	12045	4115	12718	10053	12844	158	3235	11212	703	704	438	15	2651	858	1098	2	307	3294	404	12140	6770	23946	20231	102911	3802	57236	70945	37603	27570	1816	1088	4939	18	253	357	341	442	216	40416	42381	396	1589	1799	6009	5979	60	7446	2266	15	1608	4021	16	78	23941	2248	15066	3825	1533	1495	2	60	64	10691	55937	59960	15277	8680	66	6	19406	13384	1084	1453	1371	52292	3118	3152	7	956	1277	0	4455	665	2112	284	791	2685	9387	1878	3346	1854	1103	682	15748	17524	11088	6	0	663	40	18105	1296	8703	2209	3809	895	26807	86	17	30	12	39	2476	709	262	142	2	0	8	12	37	6	465	0	0	8	4	0	16	10	0	44	0	91	5	15	9	0	0	875	3937	2	4	11	323	4	495	177	48	40	1620	1538	9	0	6	4	0	6	16	80	33	15	590	45	181	6	2	2	26	14	2	0	4	1168	1368	23464	8532	10520	642	13119	3255	14839	3848	26673	1399	6295	4957	113	12	372	11766	13603	860	9551	30850	805	4142	1538	62	34632	9926	3051	4	29533	32479	11472	28979	1309	1107	594	22576	26432	26205	5213	5821	20401	4436	865	1287	541	2602	6099	4928	1272	57	14	8	56304	56283	3	2	42	6403	16366	993	58	18	15943	4814	1283	852	2106	952	20308	20083	3062	12608	9674	21	1088	4876	3382	6449	10768	1553	8203	457	0	28848	4043	3496	17112	75947	16704	6640	7076	9579	1157	380	59670	3327	91	6355	6230	6055	3275	5080	8835	3522	2664	1469	4603	3694	15231	5174	679	2736	1468	2890	35101	1153	13237	12972	2	11651	22	2989	9086	2289	465	805	120	54	12	7820	64	6909	11111	1030	0	164	39	16185	1486	1823	111	48	1824	5491	8482	466	1473	283	48688	3544	2673	94	2068	17690	6123	1089	5850	27200	17820	4891	1448	925	1580	938	8537	9405	13858	3491	3290	8590	1132	6976	5398	356	12181	5910	3	3808	11346	23	5489	35483	3857	5215	4260	26660	2816	2611	2321	6690	30451	11473	1159	3418	2660	9195	16	6263	588	2204	772	3515	23	11	31	23	2	0	344	10	1	2	2	115	19	0	6	26441	216	3881	293	50062	1634	10230	22105	5292	17703	2617	1366	185	536	11912	248	4415	22771	1844	9688	2805	1850	776	6455	2033	55	59	110	36	3875	4825	13488	10	191743	3235	631	4447	1219	41893	42	0	108	560	54	32273	47	904	7885	2855	125	6311	795	2094	485	40407	12555	7872	10230	37958	2180	6795	93	6453	8608	35508	18889	15451	2891	38684	9630	4893	10236	15839	3368	8217	492	4441	3576008	1088	2	686	177	351	5380	533	675	1528	78	1019	280	26785	13504	1401	9073	28369	5800	22323	7478	1539	7778	11189	19308	5692	234	12	650	52	3192	5361	20	290	1321	10689	72	2359	2447	87	102752	85	5970	2583	47	4812	198	10672	970	612	1949	1888	4073	6881	70	14135	3881	1894	11299	14557	2368	3401	8178	1934	19362	2342	626	31983	88	296	2	23730	1254	1405	2536	1101	5604	2693	10424	5728	24267	668	1396	25779	5684	734	4286	3420	28	236	394	176	491	50	3562	8	2283	3745	8586	4344	8789	1689	3306	50811	67902	366	6873	1015	8165	4265	8341	985	4105	5540	2029	842	4140	2612	829	1408	1132	3309	516	2254	1009	1053	2559	1876	11800	352	941	754	3185	548	1985	1105	1117	13864	2711	5065	8450	2661	3679	1214	3079	6960	1054	12144	938	84611	3547	3446	842	2202	2443	334	45475	1	1000	5682	6694	1356	4270	0	0	10145	3608	710	491	4106	687	17	80285	2196	62991	12531	6	9662	24	216	242	8588	2691	2177	9069	2104	858	13572	2647	15325	9905	17003	7387	2090	4447	392	141239	37153	2372	423	6305	8340	25071	66	6448	8505	965	11700	1044	752	2737	139	25168	21015	183	30135	2318	8194	2580	2586	892	34760	1297	10943	150	77	8200	1661	1066	7902	22939	8801	9	10600	6645	46	24093	76921	5309	657	11730	20823	259	7987	17266	20996	27217	1260	10015	8940	2659	26	10253	3424	4143	14917	5586	10860	32907	2122	5988	5977	7279	8803	54080	838	1822	2802	12341	15875	8906	18	16079	7825	2157	50	10330	18737	16716	12517	111722	10493	268	18795	244	1967	883	543	1921	1257	4564	7311	975	36700	4415	2246	2596	775	1853	979	1727	1523	1897	1989	1078	1384	1838	1787	947	1844	1730	3316	1348	6266	2356	2218	850	1154	518	1275	773	2094	2710	1641	1810	1431	1178	1107	1213	1479	3129	1616	2239	1271	1870	1283	1213	971	972	1431	2155	1092	1895	1011	827	1155	998	820	735	1376	549	3334	856	416	1566	1610	1254	4602	4457	2133	1337	1306	1868	1130	2592	4607	878	902	7267	4310	12842	14806	2	20050	12	132	880	14530	11900	18920	50	52379	6885	18607	2136	941	10678	423	77	118	189	279	40	130	22	572	156	26	138	140	80	1429	241	50	242	132	0	142	3569	8794	60776	1181	977	900	12340	1577	4564	2477	5531	17	0	7	349	288	629	442	435	1108	4	6	5320	203	1288	3086	3976	34291	414	796	727	595	4760	9002	20206	1100	15835	672	2002	16	34270	64	106	4645	1508	782	819	65304	30436	58	25	44	2	0	12	2	160	70	53516	1530	156	16	65	926	1577	2	210	1110	6742	6	14	20671	751	1439	196	420	264	1899	1899	13108	2471	525	7117	7704	2193	19073	8168	1297	1330	6396	9758	5560	2807	6558	5249	117	7002	11293	2256	1332	7	2939	16684	2539	8	5456	4	2344	161	3394	5877	3738	8880	10	5715	443	25279	3	5771	6943	2823	11373	12291	18008	20016	48948	7585	41276	5059	15547	18371	147	225	437	15490	38	52334	1690	172	6743	2046	877	1601	463	3454	1670	991	637	10881	23247	725	89471	2160	3674	7046	4147	52323	1291	16734	83497	354	67280	191	25987	793	113	11711	7587	686	2	230	25437	17693	2367	10455	41	6391	144	83	1080	7619	10932	10503	19605	198	10221	2253	1132	19453	1084	1821	2151	17220	7456	3712	2167	1328	122	12471	170	884	6780	2477	4	24	1342	1087	7060	80	585	1164	6811	1647	13	932	5024	4284	9534	12676	13714	4657	0	0	2	0	710	3089	4503	12784	25509	730	0	1515	21	1399	467	172	743	18782	522	1374	1709	1234	446	4	410	14110	331544	156	3651944	3844	1196	14102	3192	2728	5265	21232	11878	3357	2805	7570	1096	1779	12565	5127	3639	4937	4066	3021	31319	8423	8361	24834	4285	7733	2145	11900	124	14	1538	2488	6393	17622	925	1918	62	19160	633	1163	1758	674	34190	5419	1225	15848	7209	8981	1703	2040	2072	171	3387	1610	103115	0	5858	2828	1980	27858	2067	1384	13054	715	307	2	7104	20060	69	19331	23686	0	2	0	512	22741	16518	2375	1072	2536	12647	13198	139409	643	1818	1537	3335	18633	1266	8326	5749	26364	62505	127182	2642	4213	2075	3509	2088	34	709	4804	14494	1945	28	2391	1665	814	127763	68	7384	520	155	1184	15095	2061	908	17569	1612	12119	21253	57	415	4	5294	8725	1926	889	8152	1884	1601	1110	2112	3904	361	10099	377	429	2984	1698	1353	1073	2115	923	0	2443	51	50546	120	98	0	674	14	5136	6500	6715	26	10249	2548	587	181	31	6359	5884	2249	5767	9574	1584	659	137107	8	23896	90111	1	20	11574	6	0	5	6	761	78	304	24125	133	34	16292	2782	2	4602	4498	14673	18	84	9	7	3557	8166	15	55168	30174	306	384	175	127	0	839	5	82	5565	99022	70	2780	0	4192	244	8632	4102	7156	3957	5870	152012	3542	18	474	1968	29	848	580	19576	4980	582	7648	1763	2619	8832	16486	563	16672	1484	1647	3278	1621	160	20	38	280	354	461	11	58	0	61	8	22	8	59	175	156	368	57	611	2	233	547	6	84	153	0	466	309	612	212	203	44	237	44	77	266	21	285	4	194	209	34	64	149	16	98	282	319	13	531	29	0	102	20	0	187	2769	8939	76	50	725	374	95	12295	5843	3840	1150	2	4142	2581	2350	2	20924	18477	8401	2900	668	1078	807	619	403	706	4	0	10	2	0	0	0	50	2	11	27	0	3	122	0	490	24	21	14	18	84	1205	160	2	10094	5176	6269	4017	134	688	730	46177	649	10337	839	54	19	5404	2958	1373	7866	1719	42	5062	24570	8249	2595	17776	8168	12396	2904	1222	3490	118	5949	908	6049	42123	52	3564	121199	3453	1076	60036	5547	9376	10973	5551	8315	34393	1594	20174	8357	22968	666	4800	19493	3782	1923	31868	1413	373	2958	24	5309	1456	833	2186	4169	14360	5885	59407	7180	17744	2702	14	13972	1175	1167	1755	157	386	2	3252	69682	4393	20376	554	726	3241	2925	5481	5400	189	805	89	8110	4145	18880	7442	21487	12750	17068	13715	10317	6505	4683	11054	17972	73478	39335	20892	37981	28495	20491	897	8755	3979	55646	149	6126	2003	6298	2056	2939	562	30322	6576	3289	878	2296	26576	9597	13480	5341	1397	1195	768	5037	2875	1944	5877	1483	3199	4550	5149	3393	104	2936	23432	1334	2727	1634	2375	2930	39746	39760	795	2657	7381	2481	9	3269	10426	2099	3210	482	6785	2518	1648	1474	1295	6	167	16880	67606	39817	29321	128	30751	7719	60	5405	94	66	4	2	6	33	0	1663	3224	1513	10192	93	450	24	11861	17576	48	64	20522	7040	3119	192	429	7533	3560	4017	5943	4608	4017	6939	7194	6881	31992	4495	3810	4452	20778	130	8184	158	285	1	15	0	2477	7119	6992	38	21105	27266	3398	5423	20212	172	12867	17588	25284	1008	25415	12241	1964	3346	10064	45254	24	21914	1143	0	4976	15824	24836	4699	12374	31	97	32992	3321	21944	10867	2445	2695	660	13184	3503	15053	1326	1917	11205	1341	3020	13170	1	2459	22785	720	38615	2	2209	3987	1046	3181	75	5147	2213	1087	312	13476	3924	9209	32162	184	11604	26399	1809	4888	105	3049	3686	4	3203	160	1608	341	8414	316	216	845	96770	100	1591	7858	152	148	5667	5478	772	9468	3582	81	4	3541	480	544	21	63	14	65	64	15	16	32	2	38	213	215	8	267	454	9	110	215	7	26	208	20	151	141	2	6806	38	19178	18	455	2998	57	1498	10726	6582	8034	1032	3563	3188	2	662	5232	2012	5068	954	31225	2931	357	2	12411	2	10458	4973	1008	619	1237	26109	7005	2517	12745	11560	30446	10	7501	7181	9	5009	27	33	4936	5843	61	6772	14245	4440	7676	12	51	4951	5159	2	26	8268	54	4	6618	8341	61	90	897	1958	3800	2231	1348	9464	61210	1957	58	6814	6955	1063	2	65000	10383	1400	3	94	557	401	31804	4339	10627	2620	1500	4419	24784	41349	1621	4842	2104	7982	6153	11947	759	7767	3896	11355	2399	14773	14761	986	2231	168	828	17033	8410	6299	62706	16153	9082	13039	825	712	7442	1432	342	8565	10891	5013	1365	13571	1166	492	13332	20	40632	3127	3197	116147	463	4247	1432	782	6953	2	2712	8445	737	85	8537	2650	10003	3957	12060	366	7	8	19843	691	358	61963	3669	2140	10229	13291	23057	13112	3342	1890	18373	1823	439	7395	1011	36076	2038	38562	7010	4516	9212	2460	36081	5630	24091	8525	4864	0	0	0	2	4	2225	2	4144	614	568	7382	5957	7	85457	7098	543	8482	5469	104	1359	341	1293	5168	1964	998	6517	10762	7417	2455	2536	19205	1241	265	13388	5041	13849	5032	11760	4743	8337	6747	9099	431	3860	5183	2369	733	800	11990	7099	6741	958	5219	106	19475	808	23484	5922	51	54784	68494	847	2681	8182	1867	447	4549	750	447	2780	49880	24035	1628	16905	240	14763	29712	7596	4194	12083	210	87	1346	78	3152	9305	16449	11768	12	6273	0	5585	20127	12607	602	1810	15101	6564	4741	1354	10254	113	522	178406	18598	7016	1507	2571	287	331	906	26293	3855	58	5671	6725	4648	5219	7478	17496	3103	31436	71767	163173	32017	13211	76380	3014	129	2173	35566	9167	2	6503	35746	11686	15966	5302	4933	1197	9936	10531	13089	405	1257	9794	6628	4867	12870	26704	22420	24360	13252	31	4284	2698	640	2697	133	21285	1905	2	9523	6278	805	3922	2237	21988	28902	12215	13552	6693	2527	766	1027	12943	1375	923	4870	1022	10049	77144	2590	10244	6432	984	1673	2709	4353	1075	1040	5957	5737	920	584	729	16	2931	6	41	147	6	6970	1049	7453	7088	1649	566	3071	8977	20708	5532	3642	1144	38469	6348	1213	1097	6228	15591	209	434	4407	4800	3547	6	87625	64	70225	52193	56458	43434	40805	56736	73413	44426	22886	56048	65090	79383	12785	48437	71209	41243	55920	61261	78608	44391	30325	126971	33166	40206	50061	10301	24264	55337	25089	64045	50051	58891	23488	4	34166	40843	66559	60542	52908	154572	78095	91385	147695	64201	61272	76411	46956	38658	12361	8035	6244	4642	24	6943	12	14209	8186	9155	12550	6685	8660	7070	9	295	1187	439	250	16	38417	54874	48772	63669	22306	8057	74317	56231	2749	47923	50121	74623	28496	10	60617	46114	24538	60150	54832	72281	51183	36336	64067	4	56366	58910	80172	64055	115886	90325	59129	37	99908	78326	75980	27623	10332	9892	8206	150	7741	487	6815	7400	72	976	627	261	294	626	231	1181	2419	1596	28	6724	8066	129	1765	28	100	1690	1633	865	776	1393	2052	1276	6303	6075	56942	8	70271	415	748	3602	20616	439	10000	391	571	309	6680	23763	1043	672	8529	11	2823	25863	6541	1417	2399	9789	2883	5451	4	4573	9194	60	1113	419	575	1730	3924	6118	44	791	3507	656	2315	2010	887	9759	330	5468	2054	84295	32822	10791	6905	84122	5551	1038	65	10774	1267	5100	40	9852	254	15265	5087	22278	1508	14009	2	6857	4925	2624	13385	8644	16240	8964	13024	10799	3765	3629	36012	10887	4204	2420	4331	1509	1640	5659	3524	3082	2103	6507	7610	90	6	1346	6525	8601	12277	2192	7105	24717	11381	2044	558	8371	5489	46875	11318	37274	78	71854	2751	8835	52	26965	8697	36725	41597	505	26	21572	122	11969	9981	16	0	0	0	0	0	4024	4126	2244	29342	4813	197	3005	4852	2758	14396	646	7438	17193	11347	10647	2784	8330	4895	2527	18496	4334	3374	4355	10114	6903	2137	1298	4919	5563	1275	1862	4243	14075	6802	3354	10549	11045	4161	5137	3130	0	4	0	0	1263	100	390	0	639	7365	2	183330	3550	4019	4749	252289	18310	2512	7447	7140	910	12734	9961	12245	2761	1133	4867	4194	2191	940	3677	13680	6200	4907	2	0	0	0	2	4	0	0	20	2	0	71	4	10	2	2	16	8	2	12	8	10	68	4	1073	2	6	6	4848	877	860	41934	8363	5675	59	40	0	0	0	0	4	6	759	6106	2630	46331	8525	3683	16	39165	12265	13021	685	1980	11920	2971	2617	345	51926	3577	8008	61951	40956	6899	2841	56224	203	12410	5638	1505	32	2799	4145	1223	13820	612	7033	3617	3466	1697	830	1329	4943	7776	7370	1510	725	23208	7964	1384	23092	5448	175	72	3140	814	160	5996	9056	4418	272	283	1048	16581	14	533	96	19305	21799	2890	2777	24	10109	1895	286	3855	590	511	12474	217	2	0	1	20	6748	1006	1908	75	199	1352	2006	2884	20	3230	84	689	38010	3871	20480	1458	26195	9644	583	11021	335	2631	6684	7830	140	5414	44583	13870	58492	439	2063	1684	1307	2897	30544	2140	1116	184	26510	7362	35753	716	6480	730	5062	2561	363	2532	1234	1242	329	5966	19224	10890	6894	698	1748	10645	13963	5779	7990	2842	1384	11079	10	1456	862	14197	14	5485	5657	33765	3350	2	2918	19053	1959	4	6	760	10223	3295	8370	4317	4970	16654	2473	1199	6703	179	49009	4569	1521	5624	1710	9980	12406	8582	7901	2365	182	1407	10298	4811	3149	36043	12458	10731	176	7035	12510	4	1792	2751	9786	5011	66	5475	4256	70	82	10008	4608	798	142	2142	8315	390	16	3323	9425	5374	2090	18646	5981	5977	1442	88	4	22932	4535	3219	3855	166	5	48	649	22930	1019	1685	22702	3527	9786	4318	34	216	2	4	12722	2723	16207	18538	566	24704	1384	4530	6011	15990	18	9567	12	2	0	3150	88	919	54	7073	45	456	7008	88	107	45830	1138	1916	2519	3	11046	17	21	55	9299	3409	4	38290	18	7299	5057	4649	1711	2918	17085	8264	41	4655	1182	3360	262	4445	968	557	7224	11028	491	2056	779	6028	997	63	1039	37	4679	37858	10788	34	1728	3493	3585	458	14501	3760	37672	1007	2764	29	6494	979	2027	4858	6824	4260	3388	1729	13264	10036	5613	1810	1575	5472	62894	5210	47	2413	21827	10769	92	8080	2310	13	356	4	1474	3056	194	3768	50	5871	2162	1715	2058	24992	2180	5737	8	5240	26	56072	3795	29143	17734	11226	4555	3081	8668	27524	21552	5180	9809	0	129	4386	121	0	7036	225	79	186	6	10712	1207	3751	22077	1021	5412	35286	3784	10192	930	223	5320	2770	4702	8424	4414	1127	8935	3658	16870	4140	1614	8453	7285	8	5562	791	1422	1877	10266	10228	42	20	648	1165	11199	711	2102	612	22	165	1743	3741	50558	5691	34798	3310	177	392	395	10348	1451	9561	20905	20361	59606	23631	8514	13729	1924	30580	6117	7652	24969	21384	13749	33200	97079	3787	2809	37457	19255	7956	4336	3988	1826	3681	1727	2650	2165	7361	9905	10998	2142	33924	993	2870	5987	21846	5930	6820	8031	2040	1658	776	3848	4	1414	545	1678	16653	1950	2788	915	587	8577	4140	7125	111	65	51371	6356	3383	8600	554	722	1185	11176	1688	0	10893	3535	1413	19889	26	1728	18375	4479	4862	7490	3223	1339	11041	27014	14315	5139	4	4268	5515	7473	3015	684	1550	2406	2413	7746	83	4533	1140	10688	591	72880	1477	1299	2703	2205	521	1800	3883	14867	2166	4195	104	119	4377	40	8	46	26	98	33659	5439	43412	12	68333	32555	6	922	11916	390	1139	2452	3204	350	698	2709	1871	1985	3222	1352	3963	3747	2470	4604	544	516	2601	1165	207	3667	289	36	100	6784	1544	897	1653	20569	11	8986	7730	232	5921	9114	193	58999	4	32	25	34	11621	10	34	7139	2612	688	348	7807	2	8374	1416	2013	5770	3350	1386	6185	1371	739	1817	9236	8455	345	10719	0	38081	33709	28171	12015	4236	7305	718	388	1638	6335	158	31548	3332	12500	15963	1489	7714	10508	18806	9608	66916	22825	1353	23927	948	0	7026	6990	4416	2656	33	50	83	46421	13339	6048	1414	2546	189	3091	63	5054	2659	2673	483	11911	6	2056	0	786	99	0	14777	5760	13159	2802	74	36939	130	0	4	25678	367	2671	482	1129	9706	0	14642	79477	2380	1169	1887	1188	2251	22763	4225	8094	1300	9375	2295	9936	7867	1123	72814	692	296	7340	8	4	1976	2392	2871	31576	3524	2288	114	2548	3642	37	14	3	0	0	40	11	19	91	11	16	4	8	1	12	47	1	0	2	8	5	55	46655	305353	20789	554	242	215699	14054	9	2507	5068	1168	1337	1493	397	1164	4331	14191	7454	115	191	85	5240	26	157	158	178	195370	5442	1700	0	9350	1230	7675	13842	1501	260	8403	758	0	5277	972	9	851	3	669	4947	30507	11178	2215	1317	5651	32421	1135	4469	957	102	684	874	1161	12308	8795	22	7099	2011	6258	20743	941	11412	2907	2017	1832	2624	374	700	9266	43332	4734	8618	2218	1161	6	118	232	149	6517	248	3354	94	623	90	28	3668	5797	16137	4593	35576	63	5519	2513	8411	212	37369	340	37	0	24	2	4	15	9	3308	0	0	0	0	13	0	0	2	0	0	0	333	67	9	56	15	2	2	166	14436	1406	68	7764	2045	2329	15680	2426	1501	4952	11187	2188	2081	714	4364	4290	524	1979	6071	26000	3801	1507	983	1503	6610	3759	4969	17244	6451	108	66	17143	3348	4543	652	13007	1521	13606	22906	11141	44	3449	4993	4809	34	886	3081	5162	17601	9926	1874	30186	4904	1365	1119	7051	61286	5057	8364	116	66	569	81	2	684	180	170	16	3240	436	2656	12762	458	0	13	141	1733	2682	3425	1169	65	296	66	4018	12	40	6423	83	5008	2	5447	3372	1465	668	648	779	1574	54	5181	13002	5622	88	42288	43834	9143	7047	60	18344	49539	10	18	8	6062	3881	1026	9932	828	391	11	5074	838	42	1073	5233	1837	5362	7068	4592	5663	18234	4734	13736	838	21165	3743	17903	11053	5396	1975	2735	426	21294	7603	19938	386	3943	3733	444	5563	5747	2086	6462	27452	18204	12	7527	5415	3936	12160	1456	255	3955	1845	375	9643	21219	21060	53368	30469	67042	25370	32325	981	2881	14709	0	27734	7681	1825	16	2844	12198	2960	255	767	23648	56	6716	762	498	2	15	5	3	6	23159	10	1572	4	948	1714	5143	1798	3362	5019	3953	834	2980	3701	853	1423	6316	3387	1811	1417	9926	1239	2461	3419	9878	2339	3702	3855	2919	3143	6365	2076	87	29080	9717	418	52013	4345	787	901	4911	7534	1386	647	6295	4020	1044	6658	23332	4560	7283	1861	5538	25375	3330	280	18413	840	7182	1288	35056	6533	7759	3436	16143	1687	1183	4184	2475	24336	788	3711	1941	1046	1759	0	3889	4287	1186	1794	538	10489	5137	735	33403	25510	24	152	8260	10751	2804	3098	10836	13482	207	406	1158	2458	3592	4	7022	2648	0	5800	21823	83	23042	3675	23593	9438	0	1385	8436	2882	29436	192	1557	11117	15118	2504	37119	23044	1288	1811	12350	831	8886	893	1637	4	70624	8557	20	8446	1583	8456	2294	3910	3697	25201	2	70308	2801	4271	2	6815	165	147	208	4789	37176	5741	21734	7087	7701	4769	3595	1	9661	40191	23977	152	2926	5420	10727	8275	0	10	3756	2	5173	3258	6218	774	2282	26828	8451	8	6	2345	2397	725	1754	5385	1042	9244	8875	1493	69	15588	61	74	3545	6915	8330	1166	2691	23582	0	1619	0	9481	2098	23	10343	354	15256
"SAMN05219574"	5895	23774	6588	1828	1651	48	0	0	0	529	2073	1500	23567	9575	10683	6666	23214	630	5266	2550	2	12225	18948	14624	3483	1997	14136	9	10	14	58	146330	94273	28151	33080	5292	553	4815	2355	10320	30108	6256	4	28	8	0	25	22	164	50	66	28	53	16	44	31	124	26	12	94052	5655	152775	160164	34380	27050	52916	9942	48150	6	13	12	116	753	0	12	1326	172	2620	2491	2812	20847	542	881	974	4995	5900	3597	5548	46458	12037	91	2058	527	4355	5818	13336	2629	51093	10016	1120	7835	2823	10	32713	12	10064	32946	31833	15	5387	2286	11010	2708	567	5796	14592	3424	4260	1670	2482	1871	372	32224	4637	8290	12193	48124	118	723	5972	12980	18131	259469	62	74312	8326	2788	865	8171	347	1972	1049	1033	13274	6264	17010	15271	405	8	18	50	2868	4	49	5806	14	4	39	19	12805	2775	2	14151	2	31155	1649	149	155462	18436	168	1228	15953	7744	16164	10	66	3385	1943	69	145	32738	7	37637	40102	21560	3017	20790	1440	10	2674	1826	162	250	8239	19134	5	1014	40036	125586	5945	45002	0	252	609	6	11739	6869	36842	8699	3730	1496	22270	56	18381	2104	9674	33723	552	449	1175	52	1831	21141	222	16935	190	406000	33205	28700	109782	864	21822	3084	2800	12	28381	1187	35749	3451	350	4472	732	6554	6986	3371	1123	189	15532	2281	2587	725	6613	2988	405	7842	6941	51849	1022	9907	2984	7079	4131	1684	10	2044	719	10584	5192	1858	124	2486	1960	5331	405931	951693	13140	2450	104	838	2202	1	1069	13	0	1974	10340	416	483	4	14706	33095	814	2	1693	6096	3599	7631	369	6629	9685	56	17317	14098	1239	1801	383	1022	3844	9260	85	886	8012	518	1075	1610	888	5602	22718	8918	8640	15735	540	6761	930	5936	3941	2424	14084	8294	8614	12165	5807	6957	3422	1582	2461	1938	56486	18	6174	13102	1044	18444	4184	34	7830	100669	22788	7867	332	27699	13067	682266	83414	40585	229292	10	276804	31114	8	42107	27924	23847	36	19934	28588	56574	4	42219	141	360	49	70	24248	3628	82	79	6	20	11191	755	739	25805	645	3846	6933	14582	892	6123	902	8	19856	14410	48152	999	69	1351	6966	12615	13134	65075	73	2682	5800	0	27289	582	0	186	3122	3808	1943	3752	6128	2646	1158	10386	76	22017	10931	149	559	479	364	1051	205	4769	1062	0	12019	2413	1184	3773	71033	2294	4019	3797	1195	27986	1605	23934	9379	15209	18	6	1551	888	1237	658	2190	693	15712	1968	0	0	0	2	1	0	1134	73170	2752	195	16703	38	6	57	3541	26	16387	848	3431	512	34190	0	13487	36318	21	1850	7234	43	696	11610	742	545	16	985	1383	813	277	589	8582	6165	1723	296464	4913	2837	11334	106021	4	1187	0	2441	2125	7478	930	6	23651	32	516	23046	2984	7033	18343	16150	1139	1029	16771	222	5000	15844	6954	9043	2194	99	4	1821	1321	14	29821	3030	2009	3986	12	3831	3325	5459	1445	0	1630	6187	3159	2293	12730	2743	483	0	43767	10417	6440	15697	21872	7156	0	0	205	11813	3167	2214	10180	54929	784	14618	51556	4409	19732	208	45	2014	3	4	25766	1155	5927	3592	1475	340	1958	1674	1407	11123	74512	11626	20	10498	8118	5582	8161	5104	14775	100	1636	10384	1735	9932	232	6248	15065	89	10715	4838	31184	21971	2481	20	1247	3467	7833	197	563	3976	202	11211	15354	4625	48322	898	6368	248	4	4	10	24963	5558	12	56	4	8435	281	1941	1714	3866	9928	5605	1809	40024	48528	35237	1549	379597	40466	55457	1474	28	4410	1948	10250	11433	8450	50317	3478	104	23544	14727	12505	14575	13492	4132	2674	3975	5292	19	23765	8172	35328	70310	39961	0	5227	1822	300	8804	1359	8575	192	986	52922	5075	4760	5672	13194	106	155	180	86	517	589	1242	642	16830	14157	7286	5419	16	172	24	24	0	0	337	1190	4126	6309	4209	4482	4314	7632	4775	5487	4	1861	1858	31556	1394	17944	124	11924	12586	1004	444	6647	1314	3934	12355	1400	2691	9008	100	6845	26700	8599	12459	3652	14	7666	440	1813	2069	3021	20686	762	565	2229	24	9476	50320	0	23	7	22	50	9328	6541	16478	1448	16	4775	1166	12480	6285	804	10073	1997	27118	16	57	11009	0	1791	3195	2	2810	234	1005	32	6	400	3272	5378	35	49	2430	251	843	172093	0	24	7976	3985	1	102	6556	13742	6083	1968	21	1230	1829	0	0	26	1176	1666	7310	194	8	2	4280	9161	783	1184	1166	5500	1145	2276	6626	1191	498	2772	42	37763	1192	213	7881	2564	6	839	1992	0	3960	1672	91	16	3	1965	8021	8	7114	905	3802	168	288	2304	1430	4941	1481	1343	174	14756	1270	1691	2085	13329	1355	1118	9201	5070	1999	1145	4105	4019	8028	989	173	682	7338	8161	502	1272	1494	401	21074	3737	6520	104	123	3482	798	4656	384	1871	289	2028	233	2	30	2500	0	2530	2	6942	754	466	73	14559	12	3340	7687	1747	10219	5204	14717	28006	11463	4426	158	1085	5047	4066	10057	10917	367	825	2	6	81	4410	2	0	10105	6289	3284	6907	2626	1486	11843	2475	901	735	2	2999	460	3356	956	2094	89	22550	899	12	2	4874	756	2642	22	379	1043	40	39340	1221	108	2942	4	6	13	2	12	28	31	20	9704	2	2978	4221	9187	2372	4	2	1	2	39	28	0	20	12	27957	402	1479	1196	466	4	2061	12314	79	945	978	0	196	396	110	869	1897	8	15	4378	8	244	8	9	4715	9894	8	9973	7885	1293	6	6	1215	586	224	12	10	1268	3558	6801	20	60	19963	1299	11	645	1388	4622	2768	1633	6	134	1191	4897	19116	2124	24	20	1449	6508	8	381	23709	920	8655	16	25	589	11	2	11098	1356	452	2130	431	19	1565	2864	24	33775	28	13377	38034	1082	28	3112	0	198	3009	323	2390	1235	5113	12	5756	5934	89	9	10241	2707	8324	3665	15	2	463	10	57	5078	0	5199	783	9	3036	20	859	10	2	1005	183	11	6867	18	32	35	2	4520	159	202	6	36	225	43	6375	6626	7457	182	527	14379	14	38	9432	9	103	3484	8240	12	6	670	4	208	64	114	2792	482	6644	594	20	315	1161	492	7281	1381	1667	1154	2408	3067	910	124	703	5385	4	1723	2271	16601	791	7199	10	6522	160	520	2755	1197	269	24164	7715	1010	923	901	789	0	0	1054	15	14	1639	0	560	5267	22721	2416	392	0	4	2139	4	8491	708	799	55	2	0	4	14	7150	3064	147	9758	4	4	2	1399	8	3205	14	846	2018	46	0	1750	1770	0	76	6	3033	2981	1206	1762	4	4908	115	3261	380	4	256	14	6219	368	5711	6	304	4251	14479	3922	412	2842	2	4	262	51	2533	238	598	437	6129	1180	12	1540	386	10932	871	2	108	780	9805	362	1159	3762	46	8239	2661	144	1345	2	1	618	1739	4	3782	5476	2582	4668	3087	28	2481	291	383	34	2121	395	9	524	38	2969	7	83	4	6636	21667	18	3530	16265	1326	24	7	14383	26	12222	10361	2	2489	2331	9029	17624	2760	2333	21839	1627	1790	541	3473	18	496	2	8515	1346	9785	863	6	1348	819	32994	2	790	4	3245	14211	2118	101	2860	2785	1631	3222	1181	752	8722	384	183	7	10455	1642	724	310	0	3825	5394	44207	3983	887	43	1449	1885	881	16	602	256	12	6873	4059	892	16	571	80	2739	619	1660	1246	4612	1880	1768	2170	4850	4	3782	1816	32	1346	3057	8	106	4932	494	4275	6	5	3020	22	0	0	0	4	29	167	6	115	8	4	0	7	346	0	0	10	0	7	1551	9262	6	25	2	2	20	0	86	2	17	9	13562	9	0	10	0	4756	0	7076	908	7274	11041	16906	6	34	56	4792	16088	2	2213	41	1	6	6	18	1783	1	2611	846	245	2	10	518	2	10	2	0	0	30	4	10	10	78	168	92	6	3076	262	4	156	14	2	848	10	56	3531	112	6541	17278	344	1903	7423	6505	74	0	11	0	2407	1871	11175	777	683	3725	40	380	3	0	2	141	1106	0	4842	57	42	246	203	3	469	1131	187	3203	86	253	504	1005	1879	754	0	398	1055	56	3	49	7	74	3564	485	4810	549	894	2446	119	1290	41	55	154	6	124	32	5	28	4	10618	40	15952	94	1258	4	1614	5	1104	14	5892	4	424	81	24	1145	520	737	357	0	766	117	2426	1713	6	41	22	14	54	1	2	4	18	39	1506	8	0	34	0	0	2	0	12	0	194	997	1092	17	176	10	148	38	2	358	0	3826	29	7	2237	0	1056	28	77	19	6290	10	14	3824	7	12	322	1223	278	6024	1643	1634	1779	3	1820	2	4	14	2395	4757	487	43968	1197	2	6	3024	0	0	19	12	127	699	682	4	9	0	0	16989	6	263	22962	4	0	141	1595	2	1390	0	171	3290	74	20	398	3645	9	0	0	2	4355	0	20	1	0	1231	2	24	25	100	21	19	50	5834	34	800	3395	541	45	435	437	124	3524	586	127	164	5728	2736	16	8	2047	398	108	8	35	12	8	0	665	9	31028	1720	611	430	1304	262	698	16	98	143	12	57	1107	4031	15	10	9846	6	6	3763	963	1614	3973	5304	29	197	8111	16	15	6	875	616	2302	2264	4	1094	4	8	849	4561	14	2	2	1920	298	255	0	3254	16	0	4	116	3	100	14	1631	0	0	0	6	18	4	8	4	114	639	38	32	0	80	10	319	17037	527	0	2	3870	2485	0	10	5906	0	6	2	5065	4	0	106	2	2	213	1459	22	26	134	14	990	3640	20528	8	8102	9	0	0	5416	17	453	1631	4931	3664	2782	11808	235	0	2	4	32	987	131	1188	2158	0	2531	16876	56	127	83	327	403	0	4753	192	608	966	518	746	2000	20	58	2694	24	57	18	6671	262	15	106	2	80	5119	152	62	40	1516	542	9749	6	2	7	18	23	42	18417	2	6	8	10	0	58	66	232	52	2397	28	11162	50	12	26	70	1329	3246	1076	0	289	24353	8	1451	4269	2404	1140	0	188	991	282	36	2	18177	50	20	212	970	326	269	1140	3208	233	2253	128	0	85445	9	39	112	20	14	728	875	0	53	12710	24	1301	1002	2562	498	46	637	19779	1594	53537	312	2931	4975	188	35	45779	42	102	3482	12348	109	4	4	109	890	878	44	19	205	12	36	28	1253	0	10	6	32	8	880	7157	16	6	1333	3	830	40	1	10	20	1	2925	18	173	983	4568	91	6	3879	266	206	58	38	5	58	2	1641	0	2	28	6925	667	4479	168	2929	302	149	0	4	2	0	0	1095	466	137	1104	13	46	5337	1	4	4	2	967	60	14116	718	411	2005	870	22	4166	11	4	0	5068	66	5147	64	228	1663	662	150	166	20605	2	4	58	4547	171	2605	12663	4	3	22043	6	288	53	116	2	1629	554	1089	54	1073	1304	4107	5852	20	100	15	40	395	105	724	342	1210	94	6581	44	67	0	4	1060	59	4549	5145	13383	2	93	12	882	450	209	0	17	2226	2	734	16	1055	41	2	401	67	2970	6	687	3423	8	0	18	2	83	468	2	157	0	10	1337	477	1369	108	8	299	17	74	402	0	0	1271	0	2	66	176	4	70	13	4	10	52	10558	2627	2230	18	66	17443	1450	48	6429	1609	2	14	0	5008	16	9	2	8	0	3	5060	462	6812	11158	5097	8395	11488	4	2444	11	1531	9	0	0	0	0	12	94	166	2571	15734	2758	127	21	35	2	6	1066	7	0	203	0	0	53	254	22	97	2911	8	60	705	113	0	0	22	19	176	7389	4	16	55	92	335	12	10	31	86	28	97	19766	12	9	2	30	155	2209	1597	757	2668	0	168	100	10	5	32041	2160	2	0	4	10	388	4022	170	35	1852	2215	8811	1173	3875	7	0	40223	42	99	1325	11	8928	829	7	10234	4582	125	13910	22	3949	2341	100	1776	30	2424	10	948	18	2475	1305	16	54	4	1776	3640	2	14	16	62	3	0	83	18	4161	3	30	62349	157	8719	39935	140	4381	1331	99	289	116	100	1025	2671	9	16	2318	4407	14	5911	2	4	1323	18	8	362	0	4	6	9	2	1	10666	315	700	103	213	7765	30	18	316	12	4419	72	467	4304	670	984	1943	10	1005	8	3056	735	112	268	28	1954	63	86	0	4	3	465	215	107	51	37	4	1	9	528	31	312	430	405	3948	2716	12	5575	0	3083	725	64827	99	13581	3332	22	1803	6059	845	2199	294	14051	2	110	52	14	900	58	12	14	51	522	42	47	1993	142	1019	30	6	3	2	991	3112	610	2159	623	508	40619	3684	35843	12359	605	58	6596	6	4	3740	18704	192	4	16	2	0	54	22311	13	2	0	1784	0	328	38	14	26	40	12	166	3281	0	1667	143	18	10	0	6101	56	28	5	20	15274	3332	2371	12	14250	1887	4835	45	587	58	841	0	2865	4	17193	1236	24	1056	14	8	2	2	8	6	10	18	2	18	6	12812	10	2641	774	2	20	1411	31861	8	28	0	7583	327	3441	84	18	236	9	2	35	223	917	59	4629	2	13	387	1047	388	35	1455	8	29	15	291	5952	276	88	380	1	125	4	113	56	5575	2279	3078	33	1431	20	8	20	6	6299	985	589	1655	1391	1327	2529	21	2540	2	4	438	5	27	13	11	6	2	164	282	1249	2	43	12	6	112	4	834	2782	716	62	12583	2205	842	611	972	102	15	2	5	701	182	6047	116	14	1858	193	2527	2908	2	2	36	1287	283	2542	463	41	81	28	0	16	6	14	0	120	25	6	2	2	467	2036	18	4657	4	5	1600	25	21546	2886	23	6	3	1	370	738	2	202	20	2928	217	119	1602	64	6	2112	9	792	4	2545	8	28	0	2	2	2895	267	4	9173	2	622	27	12	29	5795	8	1	0	1728	2770	2186	870	2	2	7471	4	47937	9	13712	3234	47	15900	6385	42	6765	1930	5472	734	4135	4	1781	54	285	284	393	74	2	26	719	145	282	4	0	5392	1698	25	9263	2	740	62	435	330	1554	2	577	644	39	4	5636	458	1398	17962	4557	1821	1377	0	5052	287	5834	18784	64	54734	2464	28489	2756	613	5805	4441	1838	66	12789	2015	1966	284	12906	11	8	4779	223	24	263	18826	4	1928	235	706	3512	54411	18	20872	16898	26	8887	6	132	4053	1379	1364	723	879	1389	3	2709	0	4	4736	4	183	10639	0	2	10	53	2566	555	538	2469	3747	784	20	1456	3533	152	3561	16	4173	6440	8845	12543	27343	4	2	1031	2	1976	3768	45235	2615	605	3	909	2767	5352	9	1451	0	212	0	42	5445	1882	3058	239	6131	6017	8	4698	520	103	4	1795	4210	1677	3810	2781	194	795	0	131	226489	46	5	13609	13	4533	329	22527	118	141	2	788	0	3	4	198	1393	1075	4117	25	16	532	618	3067	954	0	46	5346	0	1	0	7	1848	26	6709	505	155	8	2393	3900	2274	7801	6	24	4	4	0	1293	139	860	49	186	172	16	2289	6446	1895	998	0	0	6	4900	1698	61	7	8057	807	15	22	1372	381	281	6	11182	6844	6	155	96	13039	316	8	6037	121	710	28	36	28	2	2	3	4854	20	7640	365	14030	10828	7142	45715	22	2	49	1489	2	4	4595	2873	12	0	6014	2147	6681	1835	2	678	30	181	2	6	2224	15161	10	20	871	0	4419	58	48	68	6669	4037	166	10445	22332	677	1487	1694	43	311	1773	1194	590	108	10749	4	47076	4835	2	5188	10	25	11179	372	10	5228	1010	513	3815	2	4	4	0	623	0	1289	1109	1248	36866	6	4	2	2351	73458	38554	1922	121	6850	1683	25689	2301	1734	64	8323	1470	9964	0	6	1275	20	1	952	1089	1016	1453	54	186	12	934	10	962	719	1823	51	2983	24	503	25	4479	12	425	8	8	49571	9738	432	1494	53	1269	20	258	6	2	2	12	6082	2802	28	694	922	1572	32	342	0	1592	2056	44	8	14	39	5803	8834	8	238	49	250	1149	50	124	12	60	744	4	48	5	18	2117	56	4087	0	2671	1568	2121	0	88	24	38	9071	1787	0	703	4	40	38	2	18	16	20	3	3824	9068	34	4	57	60	2	0	0	0	2099	182	10	14	2425	680	27	6	618	2	11718	1034	26	0	25	648	2	71	67	30	27	36	50	403	44	4086	259	12	175	9	7251	10	44	0	15	606	1743	2803	2995	1713	2	931	5583	12693	19215	9867	12	18491	1273	9600	17	5167	8	10369	342	1662	2625	0	7344	28	1273	7299	263	9847	9129	410	1552	2288	1900	1356	26	47694	979	1143	29	18	24	1919	214	6607	768	1180	257	475	75768	735	42	976	11144	10209	9071	14	2068	1417	15043	4323	4	972	4631	2734	9180	120393	9725	3291	66	9663	1065	58	79164	3581	22	896	106	14	339	9495	20594	26	32	1112	1570	23	4	3263	375	1427	28	240	1140	39	1164	406	39	185	3194	3840	1930	5230	635	13683	5053	630	29694	27876	18	15884	23139	75	2771	1043	1626	297	4566	2	15951	6186	21656	66	62	4762	0	599	14	3081	52	2	839	1127	3247	16348	3234	10768	14112	3778	1838	3123	36	26	1912	87	22	18328	27773	50	3674	154	781	27023	16	5537	4694	0	2119	0	1777	8	6	25	0	3676	92	6	10	954	127	1669	47	59	19	158	6	0	2	5199	184	1715	9931	5272	175	0	685	22	345	191	86	8	80	174	722	4	0	22180	21341	668	435	1799	235	515	6490	3415	1	23	3257	6	112	1091	17	189	0	124	86	33707	1226	1169	23	79	0	4	10	1727	758	6	40	24	75	4	108	4035	4	8	6	44	3695	214	57	71	0	127	251	194	71	4198	1841	2115	8	200	102	447	24871	5	132	1686	2	71	406	31	6	386	144	6	74	42	15577	6	1802	8	2731	26	144	3070	375	247	8	4	99	10	3047	5320	3583	864	12	62	2424	8	1705	13	430	1	0	11305	460	785	6	0	2	0	19	14	1	6	1315	849	725	17875	14	3390	2328	9417	75	84	53819	12956	14	5278	24	8	18	4	0	578	8	657	215	1774	24298	6701	29	5	1201	31	49	13040	510	9623	12692	62	3142	21	39	142	43	2	11	2457	17	5405	1863	7057	376	113	1028	339	224	2934	6775	721	1102	4	0	6	24773	16	486	37370	1736	61	398	100	212	1908	36	5878	1194	111	2910	7489	56	5802	7183	30	4337	14	5002	34848	6	7	115	57729	614	16244	119	688	0	1	24	34	108	23	22	4044	947	331	0	8	22	0	2	4	30	0	561	2	0	425	2	15	30	1669	4	0	4764	3391	16950	3286	1584	8393	16	10	8492	25	6867	5317	183	0	646	1466	2521	1526	69	20	391	321	2319	18	2	8	20	45	0	2	877	2263	4	515	3549	0	13	524	16	14	0	0	262	75	148	2	2441	14	294	4	2601	0	112	1	39650	26734	0	29	489	20	792	47	4918	1960	17261	0	22	1507	0	2	12	64	2	382	8	41	200	1388	1158	13871	655	10288	8167	44	49919	105	807	1026	6360	31	0	11998	108	10	5341	626	991	9150	3	10814	23568	4	4	11	430	2495	29628	4548	4	14	84	89	81388	11362	24	2436	27777	1399	1958	35574	22	4	152	0	9	9117	14	311	78	11807	12686	108	9	16	1033	3318	0	4	255	8	10	0	24	4343	4	150	1155	10	2	5	65	7	36427	66	196	0	16	156	8	58	274	48	410	93	0	654	2	1608	64	0	4	9472	32	894	78	50	21	41	1486	447	59	78	4984	14	1401	2	22	1772	38	143	11	2	0	2	6870	24	2	24	72	1092	643	2	4114	12822	144	22	8929	9170	7484	800	20116	596	9	6	65	8491	14	376	543	5507	2	6	286	8	6517	345	24	15	70	1126	0	18	7534	8	0	8191	997	732	1560	4	1328	6	45	1028	29	4643	362	2	36	1458	160	6346	427	23	6	16	70	2816	3045	35	32	974	1	10	3213	37	1172	508	6	7	9	604	4544	6633	6	1	2	1	21	1699	7796	16	2416	6	10	0	1955	23	10	1551	6	6	6	857	37	2396	444	1282	2	39377	15	2865	593	11510	28	5584	4484	700	36	9	0	6	4	8	30	0	0	10817	1952	2538	1546	7301	40	481	0	0	1	0	4446	987	0	23440	3843	28038	200	22	10	25300	82	334	631	18	915	0	116	20	42	9509	6	1	10367	52	5248	31842	0	4	0	0	0	2410	8208	1163	962	1653	75	982	2487	2794	63	202	254	8	22	6	17770	26	975	854	2	610	154	40	118	10363	4	0	270	8664	0	5	291	6	10	1343	28357	14	14	36	607	90	10	241	3633	71	12206	10310	1442	4340	7129	357	738	9	6	6	14	6	1850	0	137	0	301	1159	33	6695	606	6887	16	8054	6	4	674	22621	1041	1	73	3960	6	8425	1988	47	0	0	23	28	6	0	107	503	20	6837	741	653	0	43	969	5122	6	6	8812	11	9	4	7368	4	42	627	7399	178	24	63	36	61076	15489	2009	11134	96	114	417	203	742	366	54	9537	3019	2505	3649	14	20	6	0	12784	25	75	17	6414	19410	384	3348	1184	150	44	613	4738	283	946	31	19276	107	94	696	14451	767	54	26	7	689	5352	40	1084	559	122	3	15	41	0	36	2	0	8	390	0	0	1	0	8	20	15180	185	0	74	4	22	6	955	2	94	848	6692	6	52	239	4632	11	2525	4	8	9	18	4	426	469	0	0	0	270	4	0	65	1772	1338	2342	871	358	0	0	45	22	54	0	0	1	96	6	18	9	26	45	6	0	0	1508	15	4	0	1	4157	2609	3	1317	45	24	5	82	14064	14324	7003	0	2	0	9859	1248	1	0	2	0	41	506	4979	19	2	4	0	0	0	0	12	21	34	0	2	0	0	0	0	0	10	23	3327	0	0	0	0	1108	2	2	0	22	4	0	0	0	2	0	11	0	12939	0	1	3	0	0	0	0	0	9	422	2	155	0	161	38	0	0	4	1437	0	153	0	10	0	0	184	5	12	364	604	168	841	517	109	14	1595	3973	5679	6	0	45	76	6	6	17	92	2	6	699	974	9	476	127	29	36	4	0	0	2	26	28	814	68	59	8	179	4	17	894	1315	66	1301	775	0	74	26	28	74	1400	40401	14	1679	14644	6	2	1220	6451	1856	1949	98	1110	110	260	1289	4192	4508	14	8	0	275	1702	12761	2	96	0	2	2	2	122	0	22	0	665	2	282	2	16	9	318	6	34	2	767	0	14	16	2008	2568	2	8	35	6	60	14	12	288	2	396	233	8	312	12	56	411	424540	72	30	0	1	1	12716	1004	497	6	81	241	4	57	2	16	501	106	25	34	2	750	6	505	120	0	8	71	77	144	6	0	0	13	94	0	7	2	5	0	4	0	0	6	2	17	32	0	25	321	10	614	0	9	16	2	2	328	3	211	2	2	100	4	5	533	428	0	10	0	77375	4098	7908	8	1628	7765	6	30	4	6	906	979	0	6833	1504	9048	7127	12288	7189	3356	788	174	11753	467	8802	254	64	12794	65	2849	2700	22759	9341	18731	476	69541	351	14	7	0	2	0	130	154	3	1	12	4	10	14	5	0	0	273	120	6	0	59	33	267	141	533	384	52	0	163	51	229	12	251	2	4	24	4	27	29	724	4	3232	2983	181	40	64	1396	8	734	0	7820	9848	22	2	3026	795	22373	28	12324	6	3569	931	8	579	12005	1990	0	693	12372	7	3799	229	9298	6	9	14119	8325	5138	9872	1596	11668	3950	274	33044	8	1872	4	0	1673	1978	9558	85581	1198	44	0	28	3	17259	3825	9924	6122	1818	95	19	370	1204	4723	4321	2625	6	1464	82	837	9313	475	10	4127	9221	184	327	3526	2829	1127	217	3287	3270	6	1750	1024	2130	744	6508	2662	14062	786	16	7412	4859	459	14420	1710	76	26	2407	39213	17639	15928	1218	2	1929	127	65	1274	4	3252	43831	347	322	813	5628	67178	8096	3907	6418	0	6273	16	7160	3007	26	4	2477	3701	2463	440	669	838	3156	1277	220	1123	4274	677	25063	7060	5389	13186	0	4	20	1216	5	1040	6116	0	414	48	10587	3318	1004	0	5992	0	1	4833	1390	0	7	3931	8	0	24	8106	0	315	123	12	7221	8	3239	74	3702	1738	600	7628	436	15224	552	568	20618	866	7973	0	13	46	39159	2592	8369	597	563	0	5	0	6	15	13584	2	6	5	11290	19020	113	6906	2588	11499	984	3652	58	2163	7828	3692	3273	16964	3707	175	16	4	8	425	1689	4565	7	406	362	45	27851	1751	11921	5	68	8749	22005	26	158	28	1897	41	8	2596	7229	6467	870	4	14	21088	2378	25	9	6	2	2	5	30	11	1433	0	272	319	11089	12	1	3923	0	0	10	201	0	185	0	875	0	0	1	2	40537	8877	8012	4	1329	1207	18	2	0	241	309	126	82	12	4	1	30	4	0	1	0	0	8	2	2198	1077	1	0	0	3551	0	19	45310	4	176	11	10	31	0	0	6	372	2	14	12708	5405	2669	22586	17641	8581	12113	2222	1444	0	2	0	0	84	239	7	7	1	616	12	3991	16	3296	2	2	0	9460	7	6	668	0	7	1	2	0	18965	4	25	16	626	615	22722	33	7503	199	2	5	12	8	2	24	96	89	0	961	0	0	6	1951	30616	10	99	31721	0	1413	1045	6424	0	3935	2	2	2	5406	0	0	80	0	0	1630	12	360	55	0	0	20	8	49	9	2	11	0	2	0	0	12	1570	2	12	15	6	54	9	2	90	13	152	0	6474	5	0	0	1043	2198	16014	4343	820	31	7	920	2	0	7	0	6	40	2	2070	34	7	25	2	702	34032	50	2	0	403	4	14	0	2	2	85223	24	2	19	0	37	0	2223	7245	4807	559	83	0	2	16108	1511	0	9	4	117	243	2	2	1575	18	3	32	8	21	6	2	0	4	1474	2	5	125	0	2	2	0	30	4	63	1040	2	201	52	2407	166	4	4	36	0	94	9	4	0	6	32	6	14	4	1	101	5	2	0	17	4	0	2	4	642	54	2	3	0	18	98	17	6	127	5	38	0	13	0	846	2	6	0	106	2	8	320	19	1063	0	8	6	0	16	0	22	4	1	6	0	31	3	2	0	8	1401	11	452	3755	1	2	2	8	0	12	2	4	17	0	130	11186	12	12	1194	2	2452	0	0	1	210	10116	6	5262	6	256	54	0	0	0	8	1	7453	0	0	2	932	0	4	3	15078	65	2	2	22	0	75	0	0	4622	1	0	6	308	2	10	22335	202	151	8047	0	2	0	0	2	84	2589	24	0	2	414	34	3000	28	19362	0	40	18	13995	0	0	4	2	0	11634	10596	566	4775	2	12	79	90	2056	2	354	0	12	4140	29	32	8586	0	8	0	12	31	15	12	2	0	0	65	34	56	71	128	0	2326	16876	0	4	11	2	37	81736	3871	9084	9426	0	0	69	0	0	0	10	4586	0	47	7	6	400	0	2	2	0	0	0	277	150	4	309	1238	0	3275	0	0	6402	1	0	2504	2471	24062	132	9369	0	2	4399	17	2	4	7	56	26	5610	15	69	2	297	4	0	0	378	3377	0	16381	37359	286	240	34	6	14	14	5	0	0	166	0	43	4	8473	0	3	2	3	17	63	2	2	0	9	0	4806	0	0	18	80	0	3	1	0	0	4379	0	1	756	5	2	3	75	6174	4304	0	0	0	10	126	0	30127	1049	2	3982	6	1	2	0	233	6027	22870	0	1	505	2201	15100	2	0	10306	59	12969	33442	4	31	12	7	6	26	1711	6	2	16809	1721	1	1329	55	53	1672	3732	0	56	0	16	6	137	15293	44	0	155	6	23	604	0	0	0	0	0	0	700	1243	2	0	0	5867	2379	0	3039	16	241	169	0	0	42	9660	1973	0	0	45629	49	205	911	883	716	2988	19	3184	533	0	0	86	4568	1914	1200	22150	18	4504	1631	2547	0	0	0	2658	639	2	7628	19	2855	40	2764	2376	0	9	28	52	11	21483	29748	28	0	16	45	0	65	0	2	3171	930	14	41	6266	2891	4	941	50	397	12175	3854	90	958	156	10	125	10	1271	1015	13	58	72997	254	5972	50	133	947	26	5109	7230	1686	2	3245	4254	137	148	1041	3410	3	2874	20	729	9781	19666	41	4	933	754	7293	14072	1684	8806	326	2184	466	554	1467	284	3425	19809	2	2	11845	197	12811	1339	198	25649	326	1638	342	2132	239	3543	848	1736	16	2	1025	8	3553	2017	6	5357	12	8	62	249	14	4926	22	456	7486	1289	3147	6361	30	515	3956	1465	7876	32	3487	2069	647	135	18	130	399	1984	18	37448	4546	2	4183	16	669	16082	4	5680	286	81	7824	20	1811	270	6	1579	106	70	1185	1223	6	4708	2819	29	1377	11001	6538	6137	13308	9463	1527	1114	595	11715	6	3998	826	30469	44	7	69	109	6	0	4861	0	1719	20	330	4843	59202	1072	1798	125	3650	5436	622	882	4461	2554	1213	2523	18	0	1687	999	0	6117	7	178	8274	341	22	503	1452	7513	2350	2	4	23725	47	9144	2587	13	2906	1068	2	12	24	3042	8	7287	3353	2925	25204	4526	0	0	2594	1850	3862	1539	45	1860	2531	1080	6225	4055	1382	23	5273	1431	24	7772	4988	10	14	23	814	0	1599	3488	0	7129	2025	943	4605	20	11641	4	1514	2899	3616	1286	1539	1281	8	1127	2	4455	6067	8	11251	14	87	1437	5220	3322	18	3138	5129	1011	2869	293	3406	9087	42	161	63097	34	8	13	17	4408	611	186	887	5662	50	7740	1221	5906	328	25	2168	2574	6201	1871	1750	804	1636	4127	2348	1786	0	2614	2585	2	14	53213	1641	710	69	588	3702	1594	4964	5546	48	7869	78	7474	20	2237	4580	1833	2142	1886	18	1710	12384	7178	35181	31158	1012	2825	4551	15061	2972	6869	12	773	25060	425	1942	3437	215	1778	6279	99	3122	911	445	6078	281	18542	985	21520	74	12557	10	140	38	696	13112	104	1286	1154	905	240	15855	35	3457	13561	575	8	150	2427	3	744	4053	1100	8	1082	4682	1240	9027	8067	958	2384	2432	64	82	7	6499	6915	6194	4143	9	1910	80	0	3568	8	124	11792	122	33429	2681	2384	15	949	4	79	12	520	739	2	2004	83707	24102	96	47	10464	1097	34	13159	20846	1033	20	5710	25	141286	0	4998	5039	8308	3255	810	94	10569	2333	3377	1	6	2309	103	2455	14761	22	2239	237	1551	772	130	837	13881	28	54932	6	1136	5169	21	1025	18	8588	1260	236	2336	2	1737	6	200	2428	342	14	4137	9	1749	3329	184	1732	12288	5699	8	7174	2575	1102	439	456	421	766	8684	174	3704	2590	4257	46	31591	10854	13980	913	1205	8	2400	100	2	2442	399	645	790	146	5862	9765	2034	117961	327	2	16	8954	22	137	7453	532	4043	890	6623	3288	2008	1901	1286	2165	4633	14056	10	2112	2	4	1187	4	8	5865	1927	12817	55041	2527	6829	58	902	34	2	1211	1181	300	7838	703	551	14348	1566	8	10	60	16328	949	217	0	418	280	877	3595	0	66	4	41386	44	3009	45	1875	3826	1399	3992	145	0	1830	0	4970	12798	90	20	1839	386	111	1726	7953	7612	69	78	186	4	8098	664	6447	24	113	2331	9367	1563	38	6514	1342	14	2	2230	1525	887	201	15	102	89299	175	45	28529	3844	43947	4257	173	2575	1245	1744	958	0	24	42	3198	58	5	10256	1257	0	4780	0	41	4	3837	0	4698	2	0	46	6	8962	706	531	90	14	12085	3	7	321	2298	190	12	1850	223	80	1779	4299	3	948	0	27384	4776	2740	3277	897	368	27	2841	2024	12	2405	2095	22437	823	2	61761	12	6	4648	902	587	124	22772	2	4610	3006	2028	7884	3801	1914	3390	50	10	16059	1075	1582	9891	6589	17	490	12764	14	535	8	3419	10	1800	11820	5808	1008	124	9	2	5921	7107	2382	0	6036	17594	4834	20636	0	2542	36	275	5146	10773	1317	6	881	5618	3586	4055	836	0	2500	574	3537	1364	1742	6	69	11	7319	4564	2388	117	1491	10633	1084	252	531	1338	631	16	63	31436	202	2736	8139	35792	1326	48	2162	2705	62	0	1532	5243	1012	748	7032	2827	720	3626	19	1080	4	1145	654	2428	4430	3604	250	7	56	92	18037	488	2228	2435	4258	1664	0	72	191	250	12	92040	88	3310	8437	1	17	2	5556	2	4234	771	3679	10701	470	16182	2151	23	10393	4629	2022	2954	30	4031	1853	3120	7	29	2326	5475	9293	119027	8905	1129	242	2468	2096	1624	10	2415	1127	14	1048	4494	3311	19120	0	234	8	273	92	1777	4	5048	1791	2607	133	6	0	252	3038	730	4827	1156	479	53	1092	8	446	16052	4798	1539	10772	262	915	4249	8	3064	1754	502	9363	1486	4562	67	170	7156	7484	71	1636	3830	6929	2409	2857	39	62	1921	1467	4480	119	3029	10	2687	5738	1607	20804	16059	2631	820	1265	3449	2009	1062	52930	67278	12	550	4436	1122	34074	2196	3410	994	1540	9110	788	18376	144	1182	2310	57	1421	990	842	674	11734	18188	24	220	853	852	364	11406	442	6694	6	10	3997	54	618	4689	168	4625	1	1305	2	0	2863	30590	256	14	483	57	21	174	1527	4276	20	16739	222	1151	13216	1675	308	6826	3722	3755	119	776	6335	4	0	2958	6369	9217	278	1109	16000	962	222	204	15439	4724	28156	2396	29767	14867	29	6	18	4487	2506	11	8	2627	1563	898	72	138	8691	9365	1718	48	2389	19	12489	3	2692	5	20	874	1287	5239	334	9593	85	1901	696	1366	331	367	8504	1356	2335	2750	1696	2736	15655	2933	2876	22	878	100	54	2	11530	6621	30	14631	1508	25683	4565	13	20	241	2961	12	60	4	4441	6	11506	3023	1105	9	9	0	113	4777	1835	4	8	734	862	350	164	31101	2708	1185	9368	5	2440	1531	1250	844	686	5854	4	19089	5933	24	2663	21	103	2851	1182	1120	8	3729	2850	1643	72	23	54	43	3785	0	117	528	13591	16496	1384	2	14	2	94206	1266	1270	3934	2	1593	1208	114	8	18230	11815	18123	34381	6314	520	3812	2260	4199	4723	6840	724	603	898	117	13330	1618	45469	9827	2859	8177	3441	9	2113	322	5411	6371	3487	11364	1396	2	1651	7499	5739	1052	6	2	13750	1920	0	45651	26257	17611	0	10	108990	196	557	313	2590	671	118	12	3931	1645	2581	21	88	2	40	1270	2137	6	3656	2124	3774	2	79	712	1820	30	117	1844	13161	1028	2807	83	9851	2569	994	16032	5134	2008	1264	3887	3066	845	82	40	143215	38921	26	1120	16373	7330	39943	12	37	2948	18	5512	1987	5970	6993	714	24	6750	11146	93	2	164	941	18873	12839	24	3244	5038	7485	1680	5625	20	8	20618	67432	998	46	0	2	3086	1288	1920	2949	655	24	0	661	16	174	0	4525	1144	8632	1	6	2257	38	3826	15251	6724	130	3832	1288	2	11003	47931	2967	517	2066	22129	35	2	626	6	124	1297	240	1778	12	6	1670	14122	16142	10719	57877	12917	10472	15986	26	31437	24	28	20	78	206	2	40	404	50	184	12	427	32	350	52	20	24	78	92	34	20863	4785	35969	7451	9271	6001	4928	2939	144	2378	6418	1754	33121	5909	264600	28647	8903	192	7224	476	1171	6	2139	268	3480	4831	5107	2021	180	5195	2861	2699	1907	13101	156	18305	12	3715	22432	18372	57714	8170	5324	20316	616	51771	10359	16442	6	10749	56	1068	5733	9313	300	5155	14406	8441	5528	2910	4295	193	392	4334	2537	2706	10917	419	1742	2521	10236	15	5070	6	259	41619	26639	6027	1064	5708	25065	2891	638	6035	1046	1132	14864	23070	25564	2388	2	267	10	42364	4168	3036	4	5770	2552	3398	4397	2724	2897	1557	74603	1975	9196	3336	3911	1881	0	52704	13809	31	15518	7769	990	1209	1461	1203	925	8	1454	4912	3750	3487	2049	56074	8260	9347	11215	12913	14	254	61	6180	12459	6727	83651	798083	160434	511869	51943	41	39579	26513	32	51870	20819	34	21779	13455	67735	2755	4	5	81	48	11942	0	0	128	20	4	6287	4468	3299	54143	45617	37926	21626	381	2279	0	17	10	0	6	0	919	2	1	2	8764	2496	11	91	58	146	0	17377	141	10325	6	30	222	1026	14	0	179	237	2332	2710	189	3	131	58	20578	1	0	0	0	6	8	8	10	22	435	11805	13	4	0	9	2	19173	6011	6	119	575	6182	12	4	52	5	52	2846	3033	5012	1370	1381	6539	6163	1184	4922	296800	0	8	1	8	83	0	4	5	45	0	430	33	167	637	1	112	0	208	1	0	2	19	1188	666	2175	446	8	1	184	0	17	30	0	0	3	0	1	0	0	0	0	9	2	0	397	0	2	2	0	0	307	3	20	8	13	0	0	12	2	18	0	12	1	2	0	0	0	0	176	0	43	6	0	0	78	4	2	0	0	62	2	8	5	50	26	0	2	0	0	3	4	1	0	1	124	172	0	77	1	10	4	0	143	1	8	4	3	2	4	2	0	108	0	0	5	0	5	0	9	49	5	3	6	0	0	53	22	0	0	0	0	5	3	0	17	1070	112	4	2	2	3	78	13	64	19	437	64	23	186	468	0	0	4	0	41	0	0	2	8	0	4	0	0	0	1	3	4	0	0	0	1	0	0	0	0	0	0	0	0	0	0	0	1	0	0	0	0	0	0	0	0	0	0	0	0	0	0	0	3	0	0	24	0	2	0	168	13	0	2	90	1	2	18137	161	5433	17822	31010	3181	12607	4116	2506	1372	7371	3630	15446	3334	286	773	31671	4973	14283	21206	7630	22	21185	9806	1228	2211	4077	2324	17038	535	14	4802	2858	2819	2240	2542	5153	1048	33271	659	651	856	47267	9081	2377	29909	3110	337	1522	5568	11924	67040	5701	5463	892	0	8791	19755	7972	3174	9299	0	22912	11580	14458	5446	4734	279	40980	287	3653	1574	10783	4232	271	456	116	1030	1150	446	103140	409	245	5780	17707	7388	6338	57525	9536	4265	7067	3261	1953	1885	14802	1492	26856	351	625	385	86	7900	1263	3658	2436	24	3302	160	56797	2	6	326	4	212	53	1617	380	1076	393	2533	6535	352	760	18	55	1108	613	4	0	5828	20601	1210	1700	22234	3497	1316	26514	4742	208	1286	1071	3053	490	97	10	9334	22	51	5227	2286	3452	2318	1938	4481	5921	239	1648	46295	37487	1998	3900	94	1387	3039	3519	31616	1393	10588	1	18562	1134	2001	22018	642	845	54	2946	11270	246	254937	967	2701	12470	1156	3853	3821	16925	5083	10018	19508	27481	5570	6839	1625	400	29	26893	33	1342	1342	26	7150	1686	22749	1134	1486	1308	1787	15573	9102	7916	1267	9889	886	1892	928	7378	7350	408	874	1806	15501	1946	18234	6464	26	31157	3263	2178	9107	3433	101	1636	624	1127	18286	560	9803	1	4107	945	1616	228191	31	64	277	14687	4163	16321	223	7347	7299	1520	1215	2041	889	66	81	307	418	7908	8673	153	558	211	24120	2767	178	2	642	10053	3267	9654	3951	5658	6679	30425	11768	0	16977	15	3	12	345	15997	65	0	18	15763	13508	282	981	136	3353	41265	13150	1569	5260	2463	5418	94	50	10783	1479	6314	40547	9271	19303	246	1038	2392	392	4964	10476	1241	2534	1654	5956	15	13	357	1491	22505	225	321	24	453	2058	1534	4818	26380	1029	923	15456	1303	4710	36596	1688	54	24	16	11604	1318	1422	17406	6809	27309	5147	3579	4170	40593	3841	50773	4319	8884	33935	635	2314	2066	1948	1681	1952	19	3193	10467	6648	4747	9284	20569	5358	7838	4331	2158	5945	6190	6845	3687	5710	4371	4819	6336	2533	2830	10579	9093	11256	58	121	35230	800	11495	22570	6435	5453	2900	5063	3325	6779	1930	1402	2790	2376	8078	7094	4776	2722	173	52201	1436	25105	3359	13624	21864	1270	0	28	0	2049	20167	5	2664	13520	15807	35421	11856	11724	10575	109	4591	3953	4104	11287	5713	332	2863	26858	192	7259	8878	79	2798	797	22	2976	1708	1666	55	22744	41	19360	14050	23484	559	22267	324	1164	32376	1844	12024	1804	516	2303	70628	56790	3	9439	1030	16292	5105	23146	14870	588	8780	14600	3154	1278	5984	7526	104	42	194232	3515	1052	3846	11520	2675	8348	1032	694	9573	14908	3605	2717	8624	63	9	24	18	1319	8476	470167	95241	25381	8157	74451	335338	34490	425	26356	41018	131	146	6010	147	15241	2995	19213	14755	6	224	24	24846	4264	5772	248	20392	12260	38824	6338	1723	3628	2671	2950	7383	1914	2170	7331	23868	31999	27058	11258	13	13894	19637	14	9816	2	16883	15736	13936	9987	28350	20480	165922	3046	25854	10	16	64	167	10	23072	33778	9676	19009	22	621	12904	2018	0	2	0	0	0	1	2	0	0	0	0	14349	5989	19052	6547	19054	8162	7607	6656	5004	566	0	78	897	2163	7378	12381	139	16	4634	13163	5781	7	3300	4231	1682	5216	9011	12607	20751	12034	7308	1177	788	3611	4020	1081	1106	7675	62987	3142	751	581	8621	31221	43115	13856	1172	4180	10104	2523	164801	9228	39683	699	3754	7902	2	3332	27061	6135	18313	10859	4156	26	253	16179	10189	9159	84	3459	3978	28929	1336	1426	289	342	134	3974	2963	17788	1680	2	3	1431	3527	276	3697	519	1151	5906	8534	8	11195	12338	4996	20035	1530	261	28465	2023	3728	2317	373	6647	7051	1282	82598	531	143	5271	31603	10	451	25717	10217	8608	1313	2388	22	383	184	23	2226	2722	1686	235135	19676	11733	248088	6070	44511	1581	2487	93	41475	3761	6941	11645	2149	415	1770	15803	2260	8985	5692	100	761	6	40	1335	122	142	10686	9750	545	3173	30	4855	0	333	2590	144	10071	2521	61001	415	62980	75	15	247	2498	1018	24147	1202	3231	2891	7781	2930	20927	24893	8	2360	47	2322	22779	2652	17878	6831	1816	8034	12	16356	1409	3879	216	939	13455	11066	2146	9334	3364	8862	1058	16064	5686	325	9446	11756	5369	33985	308	11019	1126	1545	10344	19996	6346	3009	6877	11593	32062	38575	30242	12469	12	10044	10439	595	2278	4624	103	13960	3666	1317	13441	10558	599	3004	22641	11403	2243	11143	25981	2477	753	2895	92	1035	10	1816	8202	3682	700	252	46	27390	151	36	38	17042	25637	18804	8763	771	58348	4491	18111	29727	4854	405	2186	10247	1278	1578	16	7106	134	23	13794	611	5378	3580	45805	3578	77447	2619	2966	677	18533	8209	339	34346	435	6534	41965	26439	13337	12668	2876	9012	5258	1270	0	2520	2	14547	121603	104029	1322	18144	19301	12674	319	895	52	18059	3741	26158	1072	6871	131	1585	1482	18	2054	5178	42432	6190	100624	3025	20582	4743	3001	4490	3745	5053	5452	9499	3372	16446	11470	81	62	3253	5159	5089	39989	4668	22	431	54953	76801	34221	82	8570	11915	1336	89521	19	413	940	2	20	1314	143	3593	13342	4658	4681	121303	363900	2309	9550	6062	12561	2434	1333	8604	5438	25229	3474	10520	11943	1135	7153	5512	5223	3905	46	3031	10684	12446	7273	4267	23440	874	42599	2	6	683	8942	86568	1391	33543	6919	5261	3988	1672	21	589	616	400	32417	6	25946	68	316406	5210	34662	7583	6471	8464	1328	759	1115	1717	4793	9943	3525	3067	3428	6	683	10462	2852	27773	2213	14325	2179	9	1162	1568	48101	58508	85085	4943	20094	68	8293	909	144733	2	2187	1379	41931	114	114	15320	11931	15970	11306	4	177	0	4	2	2	3	23	2	4	188	2	200	160	6	2	6	154	17	62	17	38	2	0	10	6	0	10	2	2	35	27	19	91	168	35	1	0	172	158	0	80	6	27	24	4	53	37	3	0	70	50	27	18	16	13	12	11843	16375	4200	5615	3324	1751	9420	3713	36	2175	1634	2600	445	1448	3652	2259	2314	1325	3428	13112	5832	5306	5191	24	5768	20378	7754	294542	8	185	48	40	34	37184	295	1241	548	2008	41	66	16	38	348	2250	1965	23	1056	43359	1533	4743	3198	6991	7193	724	5694	1738	763	9943	578	6213	5286	27924	1511	562	1474	9438	328	4186	1403	85	17671	5008	8633	9478	48272	30	1984	60	12	3897	17	14	23546	12718	29928	29525	19588	5566	3217	719	78	5276	1914	4352	9	1263	4174	1067	22	14	1391	109	11757	136987	3013	1929	1748	1361	1146	997	3995	3699	12453	5027	152	5014	1534	14697	26068	6470	10854	7625	51	27	448	6012	998	1598	8901	15630	13662	5446	2730	214	11809	20667	3479	21079	22013	7805	15041	3	2211	9909	12373	119	7010	44865	5515	2456	354	236	8	2196	58881	6703	12	4995	1999	3890	7145	344	24132	7601	1451	176	6542	8732	76240	34120	2906	6388	23113	47359	28	11743	112	77	4	6085	534	4838	5922	7603	30233	15311	1198	16047	118	1391	47790	14786	865	321	1197	4654	3911	62914	9455	0	632	1249	16966	12631	5503	14479	1526	1189	28	0	0	751	3450	2	15599	8525	4590	22548	2214	3074	12067	4675	10988	4034	724	515	5969	5	4398	59325	15790	35390	6804	16428	10924	10371	2511	4836	569	19107	3763	7648	8784	4084	11610	3859	39677	65	98	38	394	1177	13487	174	437	120	499	260	502	98353	449	551	22060	10102	3897	1604	32847	16352	3138	4262	24936	15092	5145	14293	10785	10968	28	3680	12482	717	783	403	10	3463	939	1167	8	297	4143	394	13626	3940	18679	15290	114407	4245	57512	64871	63240	41668	1998	1139	3881	21	218	313	332	471	255	51873	58444	708	1482	1961	5487	7088	87	5453	1177	13	850	4755	46	92	31417	2386	12946	4666	1563	750	2	107	998	13444	53186	84598	19487	11527	37	5	24632	15348	1261	1685	1665	40945	4039	3784	7	1700	1182	2	5317	599	2543	364	834	3372	9785	2380	4317	2001	1262	985	21052	26640	13878	21	1	169	29	18780	1742	10424	2475	1927	733	31009	75	27	26	22	35	2068	244	188	62	4	0	0	2	14	10	406	0	6	0	0	6	14	8	0	43	0	87	4	0	2	0	0	866	400	0	2	10	1057	6	1220	591	77	30	312	2089	10	0	16	0	0	2	8	105	30	8	687	215	200	2	56	0	20	9	2	0	0	789	1352	24673	10799	9723	587	15780	3048	19943	4053	21918	1617	7352	6086	68	2	136	12407	15906	854	25459	32490	641	4992	1290	20	43284	12048	3759	7	47578	41325	12654	41604	1366	938	825	10234	14706	23036	4127	5943	22155	5632	818	1286	504	2644	166	52	15	48	4	6	2273	1644	2	0	32	202	726	57	7	2	22231	6150	1271	853	2516	947	29212	29107	5603	15264	8008	8	2252	5487	5723	7549	12366	22	11716	901	0	42506	4626	4292	25101	116787	20782	5918	6482	12750	1312	510	128664	3602	103	8506	8160	7120	4978	6852	11745	4553	4071	948	5938	4413	21488	7128	590	2105	1753	3879	40211	4515	18526	17138	11	14011	22	3195	11557	2859	465	697	32	10	11	9668	73	8662	13603	656	4	179	21	20065	1595	2348	266	35	2434	8574	11300	494	1926	398	54974	3893	2722	140	2756	19982	5678	903	6545	35448	23422	6497	1679	1088	1301	780	11130	10462	22317	3287	4801	6016	1480	6924	5981	421	13590	6290	7	4837	12500	4	11292	33889	8514	9349	10696	32211	3653	2775	2342	8099	41757	14973	1133	4115	2757	12187	19	8462	642	3007	1017	4681	108	0	16	16	0	0	438	0	5	0	0	29	8	0	14	3081	264	2637	270	40544	1968	10722	25111	3328	24354	3570	3900	255	720	14357	265	5023	30861	1999	11710	3529	1969	438	6844	2566	60	119	1042	35	7545	4619	6130	11	130473	3855	510	2289	3212	64440	10	2	6	26	271	48800	60	1162	9268	3184	59	9154	1323	2003	340	46963	14556	8278	9204	35006	2613	11186	81	9125	9916	44740	19469	18172	3358	52382	11335	5630	11658	18926	4134	10644	504	6307	3388523	1324	2	734	100	287	6270	458	550	1733	192	7725	3184	23469	9700	1578	8134	34558	6295	28981	15650	1870	5011	13840	23503	7044	8	0	33	4	1096	5532	19	15	1384	12243	138	2702	2782	60	145858	39	6953	3026	38	6121	126	11090	8	510	2644	1715	3123	9100	744	15292	4706	1871	16288	17214	2647	4193	10764	2329	20744	2359	399	38178	102	436	4	32038	1333	1753	2455	1392	7620	3250	13673	7048	36865	930	1522	34309	6893	1036	3571	3176	66	327	483	260	662	59	2980	24	1156	3799	9259	7152	11868	1575	3835	42034	92540	324	8467	204	10356	4969	7920	745	5028	6637	1757	885	5659	2883	984	1464	1133	3918	590	1947	1067	1387	2752	1958	12969	350	912	868	3399	642	2782	1072	1191	19203	3093	6188	12582	2355	4116	1234	2791	7735	3767	17729	880	75815	3450	5126	816	2146	519	337	55185	2	1657	7315	7872	2400	5222	1	0	12758	3522	711	589	6175	28	43	96920	1989	38282	14708	8	12733	0	219	280	10006	3197	1808	8156	2293	654	9306	3108	19540	11491	21096	7000	2719	6402	377	408973	52712	2566	630	8223	10849	45464	24	5988	8546	1169	16592	921	945	2966	24	32493	21734	152	22111	2411	5890	3114	3132	980	38277	2661	15705	159	91	8371	2254	234	8679	29900	10182	2	13145	7175	51	69120	208320	6285	626	12525	25074	308	16526	36034	26010	34850	1215	12993	14477	2867	14	10419	5020	5318	19667	7708	12172	44237	1805	6962	5012	8774	9677	62140	839	2635	3055	16432	16452	12383	6	18880	9645	2326	14	14776	35120	17895	41885	137453	8471	368	16229	226	1992	1588	716	2384	1373	5276	8143	1026	38255	5196	2500	2787	709	2136	1125	2223	1568	1996	2022	1471	1450	2310	1113	1281	2510	1732	3526	1560	7746	2764	2189	856	971	506	1455	884	2211	2982	1523	2181	1391	1155	1150	1273	2084	3437	1867	1994	1266	1811	1566	1102	1305	976	1250	2705	1196	2292	943	997	1121	980	841	789	1369	547	3387	862	367	1579	1633	1353	2396	5571	2259	1067	1438	2450	1004	3068	6274	1150	1057	7723	5902	15937	10383	13	18653	14	119	993	15657	13412	23031	40	65956	10372	21163	2002	1244	6906	383	80	18	326	313	76	94	20	181	64	7	64	84	46	1284	104	27	106	40	0	192	3839	7578	70040	1287	1004	1179	16064	2403	5204	3060	4565	20	2	20	165	79	1016	354	278	1152	24	6	6263	268	380	3989	4384	36183	48	92	247	181	6733	9886	29586	1370	21677	661	2454	12	42767	62	115	6181	1290	830	805	66055	47521	58	12	111	0	4	52	6	82	44	34379	46	183	29	92	948	1632	0	533	171	6662	6	34	25275	853	1489	147	540	314	1988	2479	16435	3118	574	7678	7980	2833	17885	9988	1759	1875	7372	10661	9642	2282	8746	702	293	8248	18953	3286	1796	4	3948	19172	2616	0	7525	0	2751	152	3917	6687	4598	10005	4	6583	465	27047	4	6564	8896	3379	12621	13047	23883	26711	52798	7439	46626	5269	31314	19844	247	253	465	14719	25	66604	1505	295	8789	1966	814	2869	13	3262	2546	1088	725	10736	27360	962	66864	2290	4379	8792	3947	37356	946	15939	63023	275	43772	154	34755	806	174	12541	5131	1253	6	221	28125	21928	2304	12794	86	8506	98	164	1005	7982	12038	10758	23854	250	8059	1434	1792	23394	873	1266	1681	13842	9105	4337	6083	2051	116	11012	87	1626	5751	2714	2	32	1280	1240	6375	92	931	933	7815	2229	20	1248	5633	6673	10311	16035	15448	5186	0	0	0	0	2967	4477	4207	14026	28396	824	2	1925	14	2041	546	793	714	20075	403	1797	1705	2713	910	1	1423	12942	460882	705	2133353	2764	1112	13720	2833	3811	6762	25085	14874	3978	4312	6384	1220	2331	14776	7213	1574	4482	4020	3176	29561	8769	10032	6169	4264	10315	2116	17231	164	32	1572	2421	7064	26062	764	2322	60	27249	530	978	2064	827	31721	6876	1348	18756	8153	7801	2149	2566	2652	164	4131	2099	117470	5	7628	3986	2331	30447	2069	1225	15636	785	350	2	9544	22181	32	20823	18316	0	0	0	110	23649	18475	1909	997	2109	14755	14156	369224	644	1714	1714	3982	31439	1009	11725	7461	33110	90150	176963	3421	5292	2646	3987	2588	32	588	6427	17984	2124	14	2672	2378	871	148911	49	6488	454	204	1158	16815	2995	604	20717	2210	10933	27802	22	530	2	6068	10878	2213	1002	10323	2333	1851	1525	2809	4408	529	13364	395	410	2824	2083	1371	1064	2346	957	0	3088	51	61961	118	93	4	664	32	5875	8082	6675	67	11400	1634	164	2	31	9109	6868	2566	4041	7730	1624	1561	154083	2	18278	97575	4	2	14638	4	2	14	6	53	124	100	33652	325	29	13555	4884	0	3718	3267	9302	5	89	45	75	2725	5630	42	44126	17278	498	389	618	118	3	1197	2	49	3077	91035	73	3025	0	4907	138	9821	5034	6950	4842	4970	142126	1670	40	394	1850	29	1145	713	29723	5932	592	9489	1838	2577	11442	18828	691	22957	1381	1454	4549	1606	192	24	48	150	237	314	23	36	0	87	2	22	6	33	141	94	192	102	662	12	103	333	25	66	89	2	410	132	981	42	244	39	126	30	63	117	36	220	4	115	212	31	48	74	8	23	166	92	8	361	28	0	60	29	0	145	2413	9863	137	84	728	295	169	10024	3544	4383	1415	4	6605	1729	3163	0	14109	23544	11175	2508	563	1172	1029	482	396	665	4	0	18	14	0	6	0	100	0	140	3867	6	2	128	0	573	24	43	22	20	90	818	347	0	15658	5719	5454	3356	174	807	827	68418	242	14015	1333	38	21	4730	3284	2220	9814	2053	24	5806	20665	9892	3243	21403	9030	15292	3458	1138	3845	101	5748	954	7541	58893	28	3943	143621	3471	1375	41932	7432	7713	11547	7013	7566	34778	1666	18948	9390	26314	1075	8139	21342	4147	1887	44816	1669	383	3263	0	6926	1564	725	1969	4540	16829	8249	37084	10605	24813	3267	9	21433	1283	1111	2243	189	378	18	3428	82007	4833	24306	593	672	3126	3763	6628	5312	322	828	57	9789	5226	21531	6417	26981	14043	22884	11402	13434	8720	2503	14035	24650	122748	58222	31088	41238	25631	23171	984	11150	4429	59316	213	6941	1691	5344	2797	3399	38	27374	6794	2950	325	2513	31658	431	11488	6190	2280	976	677	5949	2666	1466	6960	1063	3715	4685	5530	3933	246	4098	18399	1439	2797	1723	2234	3968	51736	34952	998	3119	9692	3037	22	2536	12110	2491	3899	624	8233	2668	1414	1505	1262	2	0	18807	84359	51494	38985	44	33759	6483	24	8083	170	69	0	4	2	54	4	159	133	1880	11562	108	475	67	12750	21213	67	229	19919	6727	3461	158	504	9450	7847	5436	5869	5901	4982	7126	8883	7793	40274	5034	4130	5416	20982	98	11251	212	155	1	16	0	2929	24087	7578	56	23346	27086	4375	3518	35944	357	13183	24963	34230	676	25961	17862	2418	3459	12109	57345	54	27323	3451	2	5855	24704	30224	7787	16492	22	146	32150	3627	23798	13810	2170	2548	535	16877	4178	13897	1569	2854	11575	1600	4796	19786	0	2701	32111	723	45524	0	1727	3969	854	2669	86	5680	2547	1457	494	17140	4957	11467	42917	189	12855	34027	1759	6193	28	3421	4158	0	3028	152	1996	382	11490	588	160	974	119876	58	1958	15284	143	136	7479	7136	994	11851	4069	153	4	4083	146	436	30	11	7	24	63	21	43	30	10	43	96	201	4	501	247	10	105	241	6	16	100	0	133	144	8	6146	20	41830	2	2336	6160	116	1273	12523	7998	10220	1010	3243	3473	4	802	6680	2588	5047	944	35137	2937	827	18	14867	4	11746	6606	956	662	1831	81103	8782	2976	22031	15349	34804	10	7920	6791	3	5447	67	26	5399	5797	6	6198	19654	5214	7303	4	57	4214	4428	2	6	8646	8	6	5983	8457	8	20	1028	2463	4016	2714	1877	10926	34171	2461	6	8892	6212	955	0	82674	13576	2115	9	118	707	339	38874	4278	13906	3478	1437	4774	30059	20119	1822	5132	2444	11633	7395	13429	425	9041	4302	14310	2664	19069	19752	892	2781	143	770	52558	8532	7165	40685	18930	9769	15948	1066	783	8704	1550	404	12985	13653	4995	1389	16486	1291	1119	20093	20	61306	3978	3773	136116	578	2856	1164	1064	8637	4	3834	10209	836	49	10361	4272	10513	7449	11319	410	2	14	28474	549	402	66794	4456	2025	11087	13312	27334	15891	3085	1856	21401	1682	616	8023	1378	41016	2333	74816	8509	4928	8249	2843	40953	7152	24624	10599	5619	2	0	0	0	2	2628	4	5392	871	693	7950	8765	2	76330	9975	622	8792	1958	144	1407	362	1576	5702	2148	1056	7294	13004	6196	3391	3346	25887	1593	236	16915	5047	16523	6583	14678	6211	9735	7770	13512	265	4652	6596	3104	1305	945	17012	8430	8481	1112	6061	90	24461	1049	27020	6233	58	57645	74858	987	2822	8535	2650	373	4729	1219	577	3239	90874	32292	1674	21175	429	26996	32849	9916	4990	15771	595	117	1868	200	3221	10695	22967	9478	12	6236	1	5401	36228	16250	714	1952	19288	7786	6547	1502	11524	242	671	278984	24915	8361	1592	2696	256	385	766	37409	5028	128	7428	12000	9126	6566	9577	22574	4247	24360	63841	68976	45414	18155	28725	4298	82	2509	52816	9527	8	8133	42765	12389	15659	7129	6530	1330	11729	11556	14416	258	1433	9975	7885	6868	15490	33252	22504	20196	16607	6	8048	2865	816	2943	98	24511	2528	3	13205	8288	1052	4222	3035	27573	34397	14440	18534	9327	2506	1190	856	15227	1215	1129	4932	1192	8851	88096	3058	8163	5546	1153	2046	2664	4671	1149	1047	7477	4840	1378	653	652	20	2819	6	21	44	4	9199	1447	9173	7415	1435	554	2970	9153	24751	7685	5200	1489	49379	8240	1280	1164	7015	20630	122	442	3596	5991	3109	3	63337	12	57964	44539	45001	41673	41687	46403	60661	42221	29854	49651	59035	71981	15228	50033	72720	40965	48648	43732	51357	37082	22437	108888	25203	30402	39829	9236	23315	40008	24466	54227	38030	44286	17812	0	25084	31634	74691	50158	41104	146224	81833	81042	126682	60021	49939	65352	37574	27747	16841	10876	6240	5309	10	8855	4	17960	9816	11077	16116	7938	10696	8032	5	233	1169	512	580	46	32976	43640	37797	55954	19989	7386	53036	42580	2335	38791	42298	65592	22487	6	57109	31357	16667	48410	44959	65791	46739	29017	54707	6	41730	47730	77387	51188	97330	78281	44427	8	86337	65463	68925	20297	11403	11553	9717	83	9385	611	8737	9075	116	940	682	305	340	818	267	1300	2993	2024	10	8591	9944	88	1742	26	92	2597	1959	1390	751	1213	2180	1237	8129	7268	74414	4	75220	636	972	4447	26697	633	11083	484	560	363	8295	29234	1057	895	8024	7	3615	41492	7791	2128	2471	12607	3487	6222	3	5021	7922	56	1202	603	645	2008	4066	9805	14	178	3550	697	2735	2374	1911	12298	216	6564	2396	114777	30126	12990	1206	108653	10274	1304	10	14001	1596	5043	129	13533	274	20382	6085	24182	2200	14595	0	5996	5641	2763	22973	10555	16203	10838	15020	12570	4354	5215	36933	10258	4557	3138	5060	1724	1971	7617	4098	3619	2652	8589	9090	37	8	3141	7726	10660	5226	2282	10807	31643	11241	2267	621	8275	5732	58778	12790	45761	59	72885	2934	10090	30	30102	12698	45138	54316	538	10	30250	30	13549	12440	2	17	1	0	1	2	5710	5144	2104	38217	6984	226	2863	6078	2702	17702	604	8533	17415	14337	13413	3294	10516	3684	2475	14376	3933	2789	4806	12524	6985	1656	1418	4147	7550	1257	1632	4951	17729	5883	3689	11885	13195	8077	6025	5276	2	13	0	4	1139	47	488	2	8	10164	6	400498	14494	4797	5387	386521	23843	3202	9111	8749	822	13073	10708	13090	3287	1558	5848	4338	2694	1043	3441	14770	7397	5866	0	0	17	2	0	1	2	2	19	1	0	61	5	4	0	1	38	20	22	0	8	6	52	0	595	30	7	0	6011	743	1055	50851	5715	4113	91	21	2	1	0	4	2	11	974	6760	2988	64735	11187	4390	32	47496	15092	15581	737	2166	11292	3656	2936	226	60338	6190	10078	83775	24454	8703	2970	85794	55	13621	9545	1861	47	3323	2452	1377	18715	538	7563	4485	4115	3281	1068	1853	5115	9892	10094	1785	744	29014	8302	1719	27707	6589	73	77	3212	1034	35	6494	10519	4049	293	310	1210	14105	4	553	130	29760	27762	2813	3361	6	11725	4316	312	4801	554	448	12267	452	0	2	2	13	8096	1358	1779	146	153	1270	3264	3285	2	4019	73	986	51673	4517	27040	1532	33491	13306	573	11834	310	2535	8079	9218	167	6738	49313	15509	63246	595	2081	1771	1614	3762	48511	2522	1070	114	31207	9212	47594	680	7371	926	5931	2300	430	2438	1028	1172	305	6470	24713	11497	7896	892	1885	13030	14591	7401	9978	2903	1635	12678	28	1786	967	23030	16	6486	7421	34130	4434	0	3367	24288	1480	2	12	758	10204	4497	11001	5020	5219	16632	2467	1343	8516	1705	49703	4831	2123	6814	2240	12490	15051	9220	9926	3677	261	2028	12768	5851	3502	34279	14276	10734	225	13900	16488	0	2606	6471	12651	6052	20	6862	4982	14	81	9059	7971	1254	172	2635	10442	350	17	3521	9152	11049	2116	19714	5598	7217	1704	79	0	26598	5397	4366	3632	152	23	66	533	22310	1191	1755	26593	3916	13442	4782	24	35	4	2	12866	2733	17442	19543	35	36586	1697	3107	6592	20041	38	10730	6	4	0	4432	38	1333	35	8352	73	340	7334	127	87	36610	1438	1816	1395	4	12437	8	49	50	11811	1375	3	44750	8	10588	5660	5933	2305	3019	20324	14562	22	7555	1628	3143	313	5761	1052	457	8621	15120	588	1971	919	6777	1952	106	1244	66	5666	38688	12409	34	2156	6838	9189	495	18434	3934	39554	1314	2846	30	7967	941	1953	6651	8023	5141	3869	1898	16652	12725	6269	1722	1943	7788	89352	4938	103	2898	22463	13184	90	11210	1608	10	271	2	1574	3919	64	4613	69	5069	2805	1873	2353	36818	3366	5121	18	4755	23	52928	5170	36411	27704	14593	4628	3157	9292	34493	23402	6539	8980	0	144	3954	75	0	8452	181	214	57	2	11303	2543	5397	27903	2580	4720	41614	4465	13520	1011	162	7081	3319	4590	8118	4479	2017	11953	3910	29530	6250	1312	11417	10077	8	9474	794	3974	1591	11684	15091	12	8	995	1198	10751	960	3310	354	32	20	2037	4543	65531	6547	38603	5500	266	367	526	21877	1576	12723	24377	22190	29666	27714	12478	17134	2075	57272	6944	8860	27738	27820	18611	32624	118792	4131	3552	42991	20800	8876	5703	4880	2339	4866	2008	3820	2691	8318	9716	12867	1938	37015	774	3900	8098	39359	7342	9344	9302	2363	1603	778	3747	14	1363	722	1677	18636	2215	3409	1017	636	10325	2977	8515	14	21	43918	8619	5208	9980	685	646	1530	12677	1670	1	10505	4242	1699	26001	6	1746	19559	4467	6130	9894	2938	1342	14377	36965	18075	6811	4	5882	7992	7551	2907	712	1365	2827	3044	9359	74	5661	945	12215	506	62169	1655	1464	4243	1952	717	1980	4893	20900	3723	3748	24	89	4596	16	6	10	14	239	27986	9837	52861	21	80129	35959	8	1485	14320	363	1089	3083	3577	416	1369	2668	2380	2181	3601	1381	4605	7215	3217	5359	606	328	2702	1465	172	14	277	8	10	8183	1733	955	1810	5046	130	11207	11139	414	8533	20318	125	55612	2	21	6	5	12038	21	2	8250	2762	692	454	7840	24	11073	2147	2193	8484	4115	1584	4920	1637	2109	2069	9963	12201	460	14783	0	71485	64922	41941	11798	9089	7794	590	323	2156	7777	195	62587	3377	26018	20941	3809	8932	11845	13946	12459	22810	28786	1600	25164	1253	0	7353	9431	3725	3556	26	16	28	56754	18272	6390	1496	3235	111	3898	42	6604	2376	2519	432	2145	2	698	0	637	1720	0	17209	6702	13764	2371	84	45627	18	4	2	45772	4131	5432	579	1602	13049	2	20190	113953	2267	1289	2025	1715	2484	27723	4845	10708	1197	12050	2242	11002	8933	1238	73112	746	290	8462	0	0	2653	2259	3124	37903	2332	2505	68	2396	4881	9	14	2	0	0	25	4	1	35	9	8	6	1	1	1	17	0	0	1	3	0	30	80232	416155	22875	511	261	209826	17990	7	2457	6424	1023	1393	1583	327	840	4597	18529	8799	76	134	126	6483	42	168	149	327	217361	5685	2650	0	10609	1893	8025	21478	1816	90	4185	197	4	4620	1111	4	1007	0	46	3549	25939	11108	2762	1454	5203	36815	1428	5386	1163	154	183	439	1072	18541	13991	26	8324	2299	8135	25583	892	11558	3478	2449	1899	2688	384	777	9852	46583	5959	11503	2426	1530	4	114	434	108	6865	356	4159	34	378	52	2	4365	6994	19925	5008	38762	111	6324	2840	11026	64	57622	457	10	0	32	12	0	20	9	2590	0	0	0	2	4	0	0	0	0	0	0	1347	50	17	118	13	22	4	124	17031	1700	91	9244	2603	1974	17907	3522	2192	5003	13913	3583	2045	657	6296	3980	540	2042	5401	30304	3918	1773	1051	1699	8277	4461	6280	20300	5843	118	26	22891	3896	5518	732	15914	1431	17426	31137	14452	85	4041	5640	5441	4	906	4028	6036	19654	10943	1896	39852	5276	1382	980	8333	60478	8486	6993	105	236	35	4	0	13	10	48	3	4092	806	870	26042	1397	2	10	183	1796	3051	3478	1408	68	105	977	390	44	32	7272	40	6688	0	2325	2636	1183	1434	552	546	1482	68	12436	9002	7203	78	51071	63150	11278	7878	81	20686	119810	8	29	16	8019	5102	1163	12768	958	265	32	5689	788	123	994	13178	2392	6902	9064	5234	6167	25441	5204	18223	917	24127	4653	22652	11136	6312	2756	2891	425	26995	6215	22348	902	9502	10376	540	6897	6100	2544	7103	37355	22929	32	9462	8710	5206	16708	1998	190	17660	2129	442	13404	24520	23348	67870	33825	74574	24465	36935	959	2950	17886	0	35908	8665	2342	6	3386	20022	4092	60	1150	51457	36	7898	1360	547	26	6	4	2	0	29004	10	2482	4	74	1592	7482	1484	3911	6060	4398	856	3235	3814	921	1567	8266	3401	1894	1319	12600	1466	3329	4563	11634	2686	4299	3046	3300	3949	6525	2249	61	19030	14311	107	66929	4336	1027	1080	5996	7597	1520	714	8971	7071	1888	10678	19797	4988	9416	2225	6716	17999	3018	298	18703	902	10122	1629	40162	8221	7182	3364	18326	1897	1356	6723	2156	32182	877	4437	2151	1083	2318	4	4509	4211	1230	2029	702	14884	7186	362	36118	3865	8	142	9959	10196	2588	4486	12340	17410	219	395	1360	3251	3638	0	8671	2195	4	5751	28207	132	30768	4191	22742	12902	8	1701	7950	3951	55176	184	2111	13933	18954	2728	43729	29812	1535	1971	15428	1021	10804	858	1962	7	83022	11365	30	9563	1820	8803	2326	4645	3519	23060	6	968	2889	4842	1	7922	68	103	200	4130	25184	7294	26827	8443	7633	4590	4236	2	12658	64043	35459	1508	4757	7120	10846	9982	2	4	3357	4	6204	4331	5783	939	2932	35327	7173	4	2	2012	2140	653	2967	5378	1267	11893	9552	1820	254	17983	67	120	3766	7710	11566	1598	2167	48452	4	1903	4	13405	2368	17	11774	860	14817
"SAMN05219577"	2189	27037	6221	614	161	817	8	0	0	383	990	1044	35424	2269	7285	2705	4660	438	2384	735	0	2645	5562	3512	1140	2550	19006	2	9	260	55	46427	49213	14886	8332	2232	431	1832	739	4470	11288	5628	3	52	8	8	68	26	118	82	78	11	58	54	48	35	412	42	18	30707	5162	135817	100848	17494	28516	26724	3375	19490	20	18	6	40	509	0	2	2023	192	939	1176	1532	8266	276	812	888	2107	3236	1619	5788	23424	13059	154	2469	142	2373	9397	6931	1442	15309	3680	738	1988	4146	24	25526	24	3132	11966	11477	26	845	2264	10409	2834	552	9479	8115	2526	2460	1745	2518	1795	429	16817	3181	2152	5971	51468	96	414	3379	8988	16365	123356	42	66489	5679	2714	557	4584	247	1978	871	604	3424	4055	8155	6381	450	6	522	6	1110	24	170	5243	6	0	24	422	5441	1258	2	6185	6	19638	27164	173	131442	12980	433	992	13135	3694	5859	4	187	2840	2107	2	38	12591	0	21360	19734	9917	1149	6566	952	18	1506	581	143	119	6018	6730	18	952	17325	48114	3352	15920	18	369	188	8	5880	3283	25439	3138	2282	1465	17475	100	3736	1185	2420	4490	462	329	767	42	1356	6200	316	9034	68	121594	9709	8988	37536	1232	11098	1018	2023	10	14544	518	14097	12983	662	2857	1199	4053	3515	1825	885	188	11748	1606	2102	875	5626	2547	582	5843	3684	20586	394	9345	2318	2993	3075	1357	22	2182	352	6074	3084	2035	303	2898	2429	1687	290840	573005	6563	1502	37	680	999	0	808	7	0	500	6187	608	283	2	4968	10767	536	0	1361	2062	2098	3503	364	5338	5707	19	13262	3364	580	2261	138	606	1807	3264	209	533	2467	393	632	940	463	3767	8871	2515	3748	5391	751	5186	1267	3138	2161	1096	4615	5228	4207	4828	5305	4818	1424	1219	2114	1303	50489	30	3794	12642	1049	7656	2174	32	6417	169127	19819	3029	166	7479	3572	268919	22531	46194	202333	6	266471	41853	16	49923	23111	26909	24	19237	28303	56356	14	50765	482	226	282	6	7920	1371	56	81	30	7	3990	963	606	23161	201	1524	1768	6011	327	2477	479	3	10025	6815	17073	1803	72	548	1974	4883	12101	48508	25526	3446	6448	1	18902	407	0	139	987	1448	1637	2476	4161	1233	460	3301	56	13692	3307	56	502	430	294	1477	41	2771	932	0	4229	1926	1220	1871	38221	1434	1422	2361	1100	9001	929	12533	3884	5933	16	3	1581	768	1767	727	1389	674	6541	965	0	0	0	2	0	0	21321	62301	1167	295	13479	28	14	157	3089	17	12221	1132	825	604	24532	0	5270	10337	18	1680	1767	30	807	4297	495	520	30	450	1711	1128	386	553	4341	2923	2279	167340	898	1849	8773	49269	2	694	0	2356	1150	3875	279	6	9233	50	2130	18743	3278	5107	13902	12651	3381	1780	11799	96	7017	9281	759	8101	3157	42	14	1313	952	20	13551	1274	2137	1714	2	1036	1148	2018	664	0	954	2678	1423	556	5632	1738	322	1	14592	3801	2660	6022	9233	2274	2	2	220	2474	2133	968	6366	19499	440	10931	18580	1736	7207	74	72	912	2	6	8750	464	2271	1466	1165	180	2468	2046	1289	4164	28289	5376	52	4267	1623	3768	4065	3343	5497	33	1602	2550	1399	5360	130	2865	4659	56	3201	3091	9287	15933	1602	62	492	961	2910	100	109	1996	72	3252	5525	2059	13701	795	3285	53	6	4	30	16579	2760	70	43	8	5685	302	1392	1243	1212	5021	2313	992	32889	14270	9469	708	198411	23027	19118	999	14	1947	873	8381	5626	3710	17183	2055	80	11577	4557	4043	7293	5032	1873	999	2223	2216	13	3279	5002	9945	44298	18461	0	3008	698	250	5636	1180	2897	118	1027	24400	2918	2708	5866	4489	128	58	654	78	566	956	518	556	7421	14118	4844	3102	104	620	72	46	4	0	530	1453	3287	3587	2373	3222	2698	3539	2511	3174	4	1686	1088	19769	3262	8837	206	7693	2760	524	460	3178	1174	3084	5486	762	954	6144	40	2396	8556	2537	3472	3927	46	2818	363	1365	1016	1961	13408	682	402	2013	32	2844	18461	12	14	6	9	38	3262	3038	4175	745	8	2497	1567	6297	4271	869	3611	1059	9090	30	134	1757	2	718	2692	4	2567	209	912	18	10	445	2006	2277	27	54	2002	19	1030	50924	0	292	3203	2729	2	273	5210	6030	2239	1552	8	608	904	2	2	28	1107	973	2104	79	8	4	5126	1780	611	974	795	6403	1368	1136	3430	846	500	7074	93	22054	567	274	2722	1589	0	758	890	2	1986	1137	28	59	6	1631	7210	24	3061	786	3127	130	125	1129	538	4827	1112	1367	198	10522	866	1138	1678	4660	1677	1299	3272	3376	1444	931	1593	5011	4203	815	144	629	2909	4057	540	1232	1089	245	13165	2213	3746	52	73	1521	440	4940	424	2237	457	2333	254	0	398	1289	0	1641	2	2068	424	352	52	6818	14	2962	4820	859	4852	6037	3631	24979	9654	1547	158	935	3780	4860	6578	6679	543	691	0	4	46	2	3	0	2639	5435	2144	7952	2096	1185	3255	2054	782	1645	2	2329	143	2553	427	971	126	10370	1052	5	0	3769	437	1048	1078	49	1056	66	15103	504	76	1975	2	16	16	16	12	23	16	25	4241	4	2694	1587	2765	1238	128	6	5	2	56	28	0	54	13	18591	21	1052	836	230	2	1551	1046	59	906	701	0	852	2920	1120	714	1697	0	20	2809	10	36	4	32	2463	6711	78	4429	3909	1356	26	12	604	327	127	10	7	1195	1404	3840	12	45	8541	897	28	658	1132	2012	710	1859	8	333	990	2130	11343	1096	9	20	1346	6455	16	239	30205	514	4047	34	15	474	2	0	2085	852	300	1762	337	14	1666	1134	13	10340	222	14950	21249	743	215	2538	2	103	1340	343	834	654	3433	102	4877	9949	76	2	11592	1565	4042	1767	32	18	325	10	8	7692	0	4072	670	20	2108	28	823	16	22	724	156	6	5247	26	28	36	16	3528	150	776	2	86	74	28	2312	2791	3210	355	223	18525	14	29	64	14	76	1849	7012	18	4	650	6	42	48	282	1932	379	4158	312	24	125	536	1489	4529	908	1624	1525	1701	2332	472	132	613	3783	4	1715	1653	36287	324	3314	2	5674	196	251	1436	1308	201	9791	10100	1028	621	980	948	0	0	840	5	28	1599	12	685	2348	14274	1100	211	0	0	1408	0	8170	537	451	43	2	6	12	27	2242	1656	51	5567	14	2	2	1097	12	3246	10	832	2177	72	9	1090	947	6	48	18	1719	1370	1501	1166	6	2559	116	3427	388	12	37	0	3065	411	2990	2	298	4638	7537	2420	442	1903	10	6	472	13	1248	160	524	448	6274	2318	12	2815	415	4985	1421	0	738	931	3511	866	867	2027	26	18202	1110	54	768	6	4	614	1352	18	2135	2614	2096	1565	2290	7	3055	200	335	5	1380	175	8	376	26	2809	2	97	20	2794	11043	20	2907	4457	1224	6	7	6311	24	4596	3767	10	2909	1368	3984	10449	2434	1378	12983	882	872	301	2554	36	512	4	8095	853	4065	882	20	936	848	28120	4	710	16	1356	25267	2115	70	2162	4281	2125	2199	1182	480	5072	286	170	7	4472	862	964	104	0	1241	4376	30056	1425	673	65	820	3200	985	28	583	248	22	1998	1789	584	37	526	96	1362	449	2677	555	1604	1065	1155	2419	1876	0	5070	1881	20	7430	2467	6	139	3642	416	2561	29	6	1064	14	6	4	0	10	38	705	4	74	4	10	1	0	448	0	0	137	0	2	882	3075	2	20	0	8	3	0	121	12	1	14	4888	24	2	30	6	1862	0	3535	1286	2651	6502	7743	30	0	35	2174	5532	27	2095	36	15	20	4	0	2557	0	2686	1487	165	2	2	210	10	14	6	2	14	40	4	6	12	26	384	84	4	2496	164	0	47	4	17	672	9	30	3854	150	6010	14778	1918	957	2920	2044	190	6	4	20	2447	2225	5326	661	582	4253	82	1042	2	0	21	156	1245	1	1735	75	58	286	224	0	353	1624	84	1458	112	189	371	397	2008	2738	0	368	667	22	9	42	2	16	3482	705	2518	811	420	877	189	1049	15	686	46	26	361	28	5	17	6	6409	31	7255	15	1159	5	4272	1	566	10	950	3	279	52	27	1222	517	349	649	6	563	82	2283	1409	8	19	30	2	140	1	4	14	24	102	8223	28	0	100	4	0	4	0	12	0	53	325	2802	28	536	28	182	459	2	1498	0	2905	50	10	2045	0	2742	0	55	94	4396	4	28	3471	6	6	133	730	200	4201	892	1006	1296	93	1273	24	0	19	2323	3596	255	18684	855	6	2	2950	0	0	15	0	49	574	597	35	66	2	0	7609	0	269	11972	2	6	26	689	16	1298	0	21	2340	27	30	271	2116	13	0	2	1	3764	0	12	2	0	755	3	12	14	130	30	14	75	2342	38	372	1283	701	51	330	867	133	3476	541	60	199	2010	1943	61	8	484	548	110	4	174	2	56	4	298	18	24833	1616	859	1287	5277	1646	1889	22	28	58	12	51	1167	2350	21	3	3682	1	6	5557	1269	1213	2736	1775	15	51	4603	26	59	2	882	554	1318	1151	2	363	18	13	798	2764	7	8	0	1121	208	204	0	1875	33	0	2	78	2	119	15	740	0	2	0	12	18	0	18	2	358	638	40	868	8	2	34	218	5444	609	14	20	1736	1384	14	9	5887	6	25	96	7670	0	2	198	3	4	147	571	78	46	121	10	843	1125	18654	20	6215	15	0	0	2776	30	182	1717	3515	2086	6398	1306	111	0	0	3	44	1700	96	1579	1870	1	2430	8017	74	1239	80	583	579	4	1749	435	901	823	327	699	1100	12	140	2330	46	13	1217	2440	578	30	225	16	117	2334	26	34	68	1804	207	3927	0	6	4	7	308	80	23574	14	0	20	42	4	18	42	219	46	110	11	4185	0	32	72	734	2189	2374	534	2	191	8350	2	617	2494	2339	2525	0	24	1199	217	18	4	10516	6	17	74	1730	296	107	19	2968	119	2580	199	16	34912	8	45	30	4	34	710	428	0	29	10352	22	661	842	1191	204	85	695	11889	922	13766	424	2341	1553	102	53	19096	30	107	1955	7243	144	4	312	106	1298	30	24	30	203	4	6	20	321	0	8	22	12	0	930	3125	2	4	787	0	584	27	10	4	8	1	1731	16	115	2266	1546	80	0	2304	176	183	65	24	0	37	10	434	4	0	18	1810	422	2911	143	1270	164	128	6	3	4	4	0	997	222	124	1305	26	112	4759	4	3	13	0	284	74	14132	529	424	2614	891	13	1812	18	0	2	3350	27	3288	202	249	1223	669	147	113	7037	15	4	185	2498	144	1727	4264	2	24	14320	4	330	15	293	4	848	436	428	24	764	1088	2833	2067	4	8	16	643	550	17	776	62	133	379	8258	12	13	0	2	1052	15	2414	6997	14903	0	68	20	679	249	792	16	36	1853	6	666	18	1401	46	9	523	107	1797	16	1012	1203	0	0	6	0	168	38	2	124	0	10	738	699	1314	105	10	366	9	76	748	0	10	880	0	0	42	246	4	16	7	16	8	49	7393	1644	1423	30	118	6283	921	49	2413	1492	23	8	0	3288	4	8	4	6	2	0	1683	659	2472	8582	2037	1858	4216	0	1218	9	1011	4	0	0	0	0	0	250	67	3459	6229	2528	96	22	49	0	0	1235	27	803	133	8	0	39	394	44	116	617	12	46	905	80	2	9	10	15	141	2422	2	3	674	109	215	0	108	11	966	66	90	12687	112	28	24	30	110	1235	288	550	1020	0	180	87	6	10	20530	2489	3	5	2	4	462	2613	179	40	1140	1897	2970	622	1798	34	2	36854	50	66	962	11	3598	1265	35	8403	4178	75	20274	82	14	1079	65	1762	81	2190	2	529	28	684	1743	22	108	10	1577	2374	6	14	26	51	2	4	319	4	3950	9	10	14782	111	4443	22348	331	6004	1272	80	194	149	32	552	1793	2	4	3034	6184	13	6552	2	0	657	73	20	149	8	2	8	6	2	6	4105	253	440	74	64	3232	10	16	95	8	3757	12	238	1836	686	409	1460	20	573	12	2733	916	74	202	14	951	35	146	6	4	0	379	320	58	61	83	10	4	2	247	82	185	600	547	2223	1683	27	1934	2	5093	544	28294	210	4522	2849	43	1036	7556	646	2733	153	13274	14	272	326	22	996	77	32	14	103	25	26	23	2475	665	432	19	10	0	2	667	1713	557	2640	618	698	18780	995	24549	6020	624	146	5287	0	2	1844	7266	223	16	14	143	12	42	9162	25	7	4	1046	2	137	16	12	27	294	38	532	1241	6	724	130	20	38	0	1821	29	26	2	53	17175	2349	2212	23	11140	1804	3407	116	2688	166	316	0	1844	6	5140	1238	26	794	25	5	4	6	238	24	14	20	2	32	2	3757	10	1495	753	8	26	791	14096	15	42	0	2640	323	2629	46	1	68	2	3	51	215	989	106	1819	16	19	253	609	432	83	1842	2	8	8	318	1817	355	109	750	6	54	16	0	319	126	1672	3398	22	1084	416	207	28	4	2456	1022	281	660	3112	768	1761	11	3570	6	4	510	5	27	26	10	3	2	23	56	840	5	43	24	14	85	14	1505	2122	1148	4	12590	1528	960	419	1050	30	30	4	6	680	592	4027	124	23	873	341	1800	3192	12	2	29	754	222	1377	485	28	12	4	2	20	12	24	4	46	21	2	132	2	366	1949	242	3295	0	16	403	31	8142	1572	34	4	34	4	490	382	2	255	23	1610	227	81	1383	26	10	514	4	517	14	2510	22	34	2	12	14	2649	431	8	7424	0	180	38	7	48	4110	2	0	16	1126	583	1604	680	0	2	2964	14	17721	15	9349	1375	19	4572	10853	26	2021	1180	3760	1566	1887	8	561	54	270	134	293	93	8	6	600	102	196	0	5	2809	1456	16	1897	0	1056	46	443	232	1905	3	826	73	14	2	6048	393	561	7138	2954	1042	622	2	2482	141	2036	17419	37	36903	797	12551	3109	341	3174	4745	1164	21	3690	1738	1312	92	6811	4	103	5622	225	9	297	10186	14	2482	1146	488	4580	54327	48	7344	14653	72	4107	4	92	4108	1473	541	828	463	987	4	1652	1	9	2112	1	18	21542	8	2	1	16	932	282	381	643	1107	585	22	717	2686	36	2444	94	12464	6108	3766	3906	10591	6	20	1985	10	1942	1000	17515	3844	1232	3	2447	4931	2766	30	598	10	54	3	15	2803	2301	2644	216	6231	3839	16	3793	444	54	12	2843	2779	966	1659	1328	118	539	0	90	97238	366	3	7216	31	3503	226	9351	148	128	0	650	8	0	12	11	837	463	3468	9	12	418	455	3599	1329	0	299	1226	6	4	0	8	1770	6	2264	16	113	5	2989	3386	1621	2438	0	16	0	4	8	1145	91	905	141	368	224	9	1350	4611	3123	1612	0	0	16	4467	1804	4984	16	4277	311	25	48	1637	210	297	2	3782	2026	16	208	158	4229	391	4	4130	31	307	22	16	116	12	0	0	3739	2	4334	538	14165	3848	5232	33982	48	21	65	845	2	24	2282	2869	50	0	4786	2539	2492	1485	0	374	10	114	14	4	2023	6247	8	20	769	2	2932	76	50	161	4587	3074	77	9419	11561	411	1476	606	49	468	1880	1394	379	52	7679	44	23410	3120	34	8695	21	121	8027	228	12	4016	1739	808	2575	0	6	4	0	246	4	455	664	715	12656	9	4	0	1774	15126	7538	1326	116	5354	1513	20759	2616	2564	23	8943	1356	6998	30	97	1022	14	0	993	653	1059	944	64	135	144	860	10	206	636	1351	10	2689	31	605	45	1220	4	232	18	18	16948	2771	77	1027	227	4640	16	149	0	2	4	6	4453	1400	11	578	587	748	38	152	0	1684	990	31	2	16	12	1814	3243	10	131	55	189	1164	60	322	10	64	526	5124	248	2	6	2650	98	4172	2	1725	1176	1224	0	234	448	14	5220	2191	4	875	3	58	22	2	0	14	14	0	7593	7387	12	9	27	37	90	18	0	0	981	80	3	30	3918	303	44	6	322	2	5199	757	83	2	9	1082	0	64	170	42	84	174	59	356	57	2992	333	3	130	4	2481	18	20	0	1158	110	927	2221	2910	1279	0	725	3580	10302	11174	4606	2	11830	454	8112	296	1610	12	4538	210	740	2406	2	4510	30	999	3723	223	8145	4036	549	1062	2227	1623	1901	112	21754	785	1185	12	13	31	1458	197	2958	260	782	234	296	42191	784	190	798	6517	6697	3103	40	1000	1632	7012	1487	15	899	1851	1589	2846	85931	6812	1194	49	3410	883	97	26255	1265	35	437	23	32	1163	5727	6728	20	26	922	988	37	4	1653	414	1008	20	146	466	17	1195	326	17	57	775	2916	1106	2357	412	5266	3263	243	10958	7359	18	7861	15858	352	2495	674	1658	256	2479	3	5032	4842	22742	20	22	2629	6	405	10	1553	18	0	648	883	3043	10235	2536	4947	3848	2042	1806	1111	44	18	1039	39	16	7080	6752	44	1189	304	882	8944	63	1761	3686	0	1311	0	1806	0	2	78	0	1396	36	2	40	1159	152	905	29	2	20	324	12	0	4	4153	15	1844	3574	3971	65	4	847	10	248	142	81	0	83	160	958	8	0	6410	8486	344	424	2012	392	440	3450	2366	0	15	4213	28	70	328	16	160	14	199	48	44484	906	763	16	26	0	4	2	551	237	12	46	33	356	15	26	3979	10	6	2	22	2803	183	2	92	2	589	214	195	4	4401	1437	1576	35	46	101	55	17632	15	920	2220	3	124	261	34	5	403	337	3	116	17	5195	7	2153	18	1968	16	50	2947	234	391	24	0	82	6	2275	6078	2975	457	12	78	528	4	742	14	251	4	16	2381	235	644	41	0	3	0	2	12	0	32	1058	597	293	11728	6	1879	1407	3368	61	168	63934	7005	44	3035	24	18	28	4	2	235	0	775	324	1621	9590	2480	2	8	1268	22	160	5023	55	5141	11418	106	2695	0	416	56	31	8	60	2251	22	2780	1619	4677	2991	149	1127	354	65	1871	3411	388	1830	34	0	8	2290	14	544	13990	863	1549	343	11	275	676	43	1483	1258	152	1211	2841	1559	6053	8032	38	3653	24	6322	12700	9	5	20	18901	650	3943	165	927	0	10	34	2101	208	24	14	5068	768	277	0	33	10	2	0	2	64	0	185	3	10	394	32	8	46	4797	27	16	3047	2559	28714	2267	879	8773	32	24	2677	66	5009	5083	107	0	818	629	1452	1284	33	128	441	179	1421	31	4	26	39	41	0	2	1001	1431	2	503	2058	136	18	502	36	20	0	2	96	136	211	28	1722	5	182	2	1072	2	14	0	19538	13512	1	10	78	28	263	47	5426	1856	9169	0	20	1304	0	2	8	77	4	154	6	25	184	1326	998	4444	932	5378	3012	94	10068	30	425	995	4148	35	2	7044	146	8	4136	153	621	6396	0	4027	10152	14	0	886	180	430	10327	3118	10	19	0	125	31030	12114	22	2351	14020	1916	1893	10491	10	20	227	0	2	5122	6	100	144	3368	9302	25	3	14	777	1370	0	24	20	18	66	0	20	2544	34	28	1409	36	8	20	29	10	29048	581	436	10	6	468	26	136	574	126	372	48	0	658	6	1398	24	2	12	2480	62	605	36	31	36	42	802	314	351	86	2709	14	1994	17	26	797	66	204	21	2	6	4	7189	112	20	14	171	156	665	4	3966	4591	187	20	14688	1868	5201	418	9500	766	162	30	68	8252	39	206	401	2633	29	78	179	16	2967	479	2	0	21	731	0	40	1718	6	6	3500	600	816	631	6	996	10	82	1544	8	3817	344	8	55	498	216	3757	785	28	70	18	109	1856	1951	28	6	837	2	3	1360	76	939	733	8	1	0	745	1662	2864	11	0	0	5	60	1634	4569	13	2754	1	16	0	1806	32	6	1140	0	2	4	512	20	2291	153	961	4	15413	62	3679	2409	11655	2	4488	4652	682	45	14	0	6	8	2	28	0	2	3916	1199	1606	747	1635	42	281	0	0	4	1	4672	877	0	10325	1908	9961	138	28	22	22882	56	92	1169	40	430	0	35	9	24	7325	9	4	6462	284	4414	18434	12	10	0	0	2	1409	2801	934	393	929	27	479	696	1163	115	353	198	14	28	59	10127	23	1182	614	4	711	115	81	50	5330	6	0	316	3852	0	9	246	2	16	519	8500	154	6	22	417	167	4	26	1396	20	6828	3745	2076	5064	2790	562	651	14	11	4	8	8	1351	6	54	0	209	520	24	3410	281	3947	3	5322	5	10	349	3518	719	0	66	1843	0	3257	864	43	0	0	5	24	0	0	30	35	6	54	273	599	0	47	612	2570	6	14	5076	205	16	0	6837	14	22	704	5198	197	45	54	26	15277	6199	933	5100	167	117	387	272	837	533	133	8392	1721	1231	1386	4	18	557	0	7699	30	116	3	2516	5912	178	2303	888	197	7	724	4742	114	308	44	8025	56	18	1173	7151	272	7	32	4	606	1850	24	645	34	25	9	18	46	0	629	2	0	5	289	1	0	0	0	13	8	5571	870	56	76	14	16	0	477	5	84	1348	2600	5	120	394	3133	0	2464	26	10	4	24	2	373	387	0	4	0	276	0	2	2219	1130	1708	414	516	319	0	0	36	12	83	0	1	0	47	9	140	19	2	87	10	0	0	397	7	6	0	3	4272	1055	10	1201	107	42	8	430	7954	6309	3528	0	1	0	4913	893	4	0	0	2	44	677	2634	15	7	3	0	0	2	2	8	12	57	20	0	0	0	2	4	0	0	21	1678	0	0	0	0	835	4	0	0	30	0	1	0	2	6	0	2	4	6522	0	0	0	0	0	0	0	0	16	566	6	39	0	156	17	4	2	1	1288	0	82	3	14	0	0	685	12	11	1379	515	282	435	276	114	138	955	4090	2697	6	0	3	189	7	4	11	73	9	16	833	870	18	629	4077	11	8	4	1	0	12	146	95	808	3117	30	54	80	6	23	843	1697	149	596	403	0	60	26	52	58	1950	15476	10	1630	4271	2	6	1944	2161	3188	2414	68	510	54	257	1652	2621	4248	27	20	1	342	1581	16502	4	188	7	2	2	10	170	0	112	0	1014	2	335	3	20	6	28	0	17	20	633	426	168	84	2181	3656	6	6	11	6	103	6	13	273	4	1532	274	26	487	8	3020	194	235192	39	57	0	0	40	40330	1194	738	10	53	332	2	148	4	28	776	46	7	147	6	1064	12	284	29	9	6	24	53	186	3	0	4	12	12	2	6	4	12	0	54	3	6	116	14	8	130	1	71	401	8	696	2	28	22	0	1	169	6	179	0	0	226	0	15	601	446	0	8	0	78415	3172	5990	18	3607	2854	4	8	18	16	728	527	0	1941	896	2985	3253	5039	1880	3610	686	85	6145	1071	3358	68	84	3564	38	1169	1120	8321	4449	5822	187	21829	497	30	110	0	2	0	25	5	4	4	9	2	12	18	1	0	0	364	222	14	0	20	33	231	195	1008	117	36	2	73	50	236	8	239	1	2	8	2	34	36	971	56	3179	4129	291	410	96	1009	0	790	0	3566	6494	6	0	1297	844	8339	38	4022	10	3727	702	50	572	5657	1433	0	713	10905	0	1605	325	8189	16	4	7834	5697	1968	7309	773	4704	1858	260	7982	20	1365	5	4	511	1960	3035	57586	1327	25	14	842	12	20568	3508	6091	2729	1257	57	8	249	1769	4754	2613	2057	640	834	990	752	3122	674	14	3009	2976	294	202	3223	2417	1320	187	2923	2379	3	1646	345	952	921	8901	2585	8322	725	98	5377	2497	325	8051	1601	1949	86	1698	25923	20017	10748	961	2	1217	57	69	1265	16	3723	15495	220	665	696	8115	48897	4026	1211	9574	4	5061	30	4524	5841	22	10	1099	4262	2174	292	795	757	1483	1690	224	1020	3791	1019	14511	4660	1368	8341	0	20	8	985	22	833	1957	6	303	89	4320	5982	4734	1	2597	0	0	2867	1246	0	1	1475	6	0	16	3027	0	444	29	14	5333	745	4169	87	1360	646	546	2605	800	8238	415	856	8137	989	3392	6	0	30	12149	1069	3497	339	129	2	12	4	2	16	6750	0	6	6	6863	9161	438	2387	1240	4611	698	1028	104	2536	3536	1904	1163	6387	1870	24	14	0	20	687	985	4311	14	519	185	52	15226	2252	5451	6	38	6649	15914	0	2	54	2372	21	8	1067	2426	2098	1074	3	25	9635	878	8	40	4	2	4	2	36	9	1901	4	367	312	4855	2	3	1310	1	6	44	84	7	78	0	323	2	8	1	1	15195	2613	4646	0	1320	994	29	1	0	201	302	68	200	16	6	4	33	2	0	0	0	0	4	2	749	946	2	0	6	836	8	25	30665	2	63	2	3	12	4	0	0	395	0	34	4918	2233	1639	7049	5740	3064	3290	1485	901	0	8	2	2	122	226	14	8	2	174	2	1359	14	1011	6	6	0	4771	2	4	729	0	181	2	15	2	7366	10	32	14	233	198	6458	257	2004	464	4	5	24	399	4	88	57	66	2	942	8	2	4	90	3193	2	4	5181	0	1335	1505	10224	0	2647	10	0	0	4441	2	0	18	6	2	714	38	458	54	0	0	364	4	69	6	8	7	0	30	0	0	7	2320	16	8	18	25	26	16	2	50	9	24	2	3959	3	18	0	1332	1277	3708	1361	346	12	2	762	1	8	342	0	2	8	11	764	9	0	42	0	238	15500	10	6	4	424	8	20	4	2	10	20468	15	0	17	2	16	0	1575	6297	4308	284	52	4	2	4358	1518	3	16	8	182	90	6	24	1536	5	11	139	60	16	2	10	4	12	553	27	4	634	0	2	6	2	4	0	103	832	2	102	49	760	14	6	14	28	5	47	12	5	0	11	9	13	2	3	0	158	1	0	7	3	10	0	9	14	23	54	15	2	2	32	20	31	8	101	27	35	4	6	0	689	0	6	0	24	6	6	327	21	690	0	8	69	4	46	0	12	2	0	9	0	6	2	4	0	9	494	14	293	3912	2	7	2	8	0	12	22	9	7	8	28	2834	220	135	774	0	2166	0	0	0	104	4613	2	443	3	216	176	6	0	0	16	2	4226	0	0	2	1278	0	4	2	5574	58	0	0	17	0	624	2	2	2190	2	0	12	11471	18	34	22511	57	209	2778	14	0	0	0	3	37	1441	7	0	26	1838	18	872	2	12932	2	10	4	3659	0	0	2	0	0	4366	5527	188	2767	2	52	56	127	699	10	3583	2	364	1367	14	38	2744	8	22	0	8	24	19	0	0	0	0	154	9	5	80	15	2	840	4772	4	4	8	0	14	29642	4766	3239	3478	2	2	60	2	0	0	9	1459	2	55	4	10	256	0	8	2	2	0	0	211	72	6	242	2551	20	3306	2	0	4652	26	1	2283	16	8604	40	12506	0	8	959	14	5	7	10	2	6	1228	6	216	0	20	2	0	0	261	5214	1	8907	11253	67	1077	112	6	33	8	4	0	0	186	4	71	10	8524	2	0	6	0	8	13	8	19	8	2	0	3112	0	0	16	5	0	16	0	0	2	2825	1	0	862	2	0	2	67	4583	3455	0	0	0	0	45	2	10696	696	2	2674	12	0	0	2	82	2158	5371	0	2	292	879	6729	2	0	5859	0	5564	12746	30	51	3458	73	20	6	825	3	13	14616	702	4	200	30	11	598	2058	2	8	2	18	2	20	4966	231	0	171	8	18	273	0	0	0	0	0	0	458	640	0	0	0	2689	1276	20	2391	398	231	122	0	0	21	6448	1405	2	0	14546	25	155	1121	786	993	1174	20	5095	483	0	2	126	3563	1463	819	10497	4	2997	879	1808	0	0	0	1620	551	2	3577	4	444	60	2170	708	0	8	28	34	12	8368	6241	2	2	11	48	0	4	0	4	2141	1002	16	417	2308	2376	12	876	81	265	4446	2833	144	470	117	22	120	12	806	1048	18	63	47843	155	2398	70	138	897	20	1196	2853	123	2	1859	2115	13	261	1897	2424	0	2121	14	629	3692	9078	44	14	578	276	5463	8982	1030	4091	234	2647	322	670	1182	139	3432	6520	6	4	4130	94	5934	819	34	6416	296	990	427	1326	250	2557	784	1402	14	0	1188	4	7366	2770	16	3511	13	6	34	66	18	2970	33	88	5703	1294	1531	1756	331	386	3604	929	8409	20	1536	1120	342	163	39	168	354	1802	18	13405	3128	0	1118	2	81	16675	6	2426	262	779	2299	24	1916	8724	10	1186	213	32	1551	576	14	3164	806	31	855	5210	5445	41538	10388	7545	973	1041	675	5720	8	2915	505	25182	38	22	28	5	44	0	7296	8	1018	10	20	1918	30627	880	1372	151	2430	4796	238	581	2249	1745	1169	5539	10	2	954	891	2	2919	4	94	7417	276	20	474	1346	4010	1816	7	3	16680	105	14240	5035	50	1552	1126	36	2	55	2186	0	4505	2280	1582	10023	1879	0	0	2243	1463	3986	2225	12	881	2927	987	1870	3049	875	51	2499	883	24	4516	3512	20	22	21	720	1	2036	2873	0	6090	1284	973	2342	50	9100	10	801	2481	2862	722	1541	1301	18	596	2	1607	7795	16	8877	28	313	1105	2295	3170	12	2605	1054	1123	1229	499	1221	3021	28	200	19628	58	1593	11	4	2194	369	23	1211	2410	44	12616	919	4255	264	22	1128	1258	4110	1351	1741	673	423	1288	356	1651	0	2578	2579	1	7	43486	762	516	74	295	3865	1080	2804	1550	24	8541	32	4556	16	1669	4192	1476	1035	945	20	1903	2483	4775	40561	27572	1090	3186	3827	9607	2737	2814	30	935	19277	162	2076	3030	210	866	1887	50	2767	427	100	9094	192	6779	731	13589	156	3631	0	492	72	476	7374	67	878	865	744	101	17982	91	976	7525	689	22	1727	1385	2	800	1332	654	6	1242	2866	807	8344	4128	1289	2405	1362	46	58	3	2917	2652	5091	2307	13	1396	87	60	2130	2144	88	4447	3253	25545	3908	1068	4	6787	6	45	48	416	634	6	709	46370	8970	48	36	4918	850	6	8127	16972	540	26	3942	2	130042	0	6443	2064	2521	3270	55	49	6521	1238	5316	4	10	2668	48	2158	4392	38	2255	147	1815	461	43	7758	5400	12	82864	2	303	5466	28	818	4	2936	1241	270	1512	6	1358	38	265	2008	518	7	1583	6	1935	1543	267	1260	5514	2901	4	4147	2142	1363	919	190	275	401	3931	187	2371	1765	1637	29	7629	3529	7079	709	1278	1	1450	164	0	2069	562	676	383	92	2302	6082	1599	85852	130	4	18	2547	39	112	3729	314	2114	693	3218	2907	4414	1738	176	937	2422	10272	8	2059	0	16	2467	4	101	4138	1840	16411	70718	429	1455	55	489	23	4	1104	330	315	3297	561	292	8734	1405	18	3	53	9827	1178	164	0	513	340	645	2543	2	143	4	7406	176	1967	35	1784	1172	1672	1180	151	2	2933	0	3532	7873	47	22	630	250	110	703	998	2848	35	86	154	0	6957	502	2923	34	54	1896	5504	734	36	1332	1230	2	68	1541	1320	486	126	10	55	116510	112	26	17715	1946	24209	2363	60	2197	980	942	477	2	42	30	1317	45	4	7877	1176	2	3136	0	76	10	4262	0	6120	4	2	59	6	9836	165	542	32	8	6375	7	8	278	2736	228	12	1853	51	46	735	1376	6	384	1	11007	2733	1712	3348	402	210	36	2915	1599	29	2226	1339	14592	518	4	40715	6	6	1805	538	141	95	15476	2	3548	3612	1667	3569	2719	2376	3304	40	18	3945	1111	928	7637	2634	1652	319	6533	22	462	10	2392	34	1528	3425	2487	1338	109	16	2	2230	2693	2112	0	5373	9483	2418	24355	6	1589	30	412	2933	8131	424	8	842	3830	3013	5069	685	0	854	1208	3917	712	1304	12	425	0	6195	5012	1236	108	1207	4924	960	3711	231	837	1398	32	47	10717	210	3085	4276	23881	815	46	1461	2075	48	0	832	2098	1233	562	5942	1650	696	2258	24	864	22	825	679	1415	2790	1787	124	80	35	98	12356	444	775	2222	3312	525	4	130	59	154	10	69759	41	2572	6736	1	48	2	18417	2	3877	712	1800	3782	781	6586	687	162	6813	2231	1692	2694	20	2106	1139	3375	2	106	2650	2909	3675	64417	5624	994	125	1627	1175	1031	14	2355	1088	6	760	1803	3057	11633	2	116	22	160	38	1052	0	5630	2063	1706	108	26	8	257	2183	572	1357	484	481	8	389	4	324	5697	3755	1434	5187	211	834	2132	18	2925	975	857	9881	1572	3788	40	59	4553	3837	54	1234	2287	5838	1205	2548	28	6	903	1050	2491	89	1629	14	1928	2353	1308	15703	5573	2331	673	2123	2188	1733	705	45730	84305	16	656	4273	846	47854	1926	1409	720	1111	6164	1079	6408	164	609	1664	46	1140	1067	542	757	5380	10155	11	143	12500	681	177	1120	674	4704	12	4	1569	101	467	4134	84	3378	0	2531	5	0	1516	11243	239	48	169	74	44	146	840	2511	10	11218	287	491	8462	1373	208	3644	3821	1559	14	778	2503	770	59	2826	3375	3072	206	1051	3254	500	344	175	6408	3410	64015	2206	8675	10555	56	7	17	1788	2158	696	28	1027	1998	954	35	105	5870	6428	898	943	1924	60	7075	24	939	0	32	753	1111	2866	347	3556	27	1419	988	1026	635	100	2713	610	1461	1108	916	7738	7028	1656	1418	7	444	1012	23	4	6859	6491	234	6659	941	9136	2854	14	52	212	2473	2	190	4	5573	0	4929	1055	1324	21	12	0	84	831	639	2	28	482	518	250	143	19188	1037	762	2739	3	1098	1067	1028	841	772	2860	6	8241	2382	34	1455	2	518	3100	1009	797	16	4142	3010	1190	100	30	313	2	1495	0	57	245	5009	5821	1538	0	30	0	35287	831	724	1574	16	3656	599	101	18	11359	7921	12934	32518	6835	618	2129	1426	23748	2473	4642	236	580	816	72	11665	1568	32417	3821	3471	9190	4522	20	2262	260	1044	2992	3257	3726	1020	14	1015	5842	2820	670	22	12	5565	2326	0	5471	13440	7005	2	1	52894	175	260	68	1433	471	26	2	1954	1265	4440	47	175	16	46	1392	1176	6	3558	2278	3094	10	42	478	1805	465	42	633	11345	882	2410	34	2686	1539	982	8836	8463	866	1369	1648	2161	832	668	326	56541	23657	1567	664	24837	3790	37575	20	4	2611	62	3492	1466	2934	1813	232	26	3754	7063	139	0	526	471	9185	6250	25	2797	2161	3142	985	2834	36	8	12630	38723	553	9	0	16	2227	1002	1624	2852	215	52	5	1060	23	119	2	2189	1140	5201	0	2	474	182	2637	8560	4107	216	4140	1488	0	10350	12210	1453	650	1526	10860	24	0	262	14	59	505	26	1333	6	10	1162	4676	7308	2870	23087	16232	10078	4521	2	21738	12	14	10	198	443	0	11	558	23	87	37	181	76	302	45	5	5	64	50	12	4190	2866	22938	2816	2661	2616	3359	2439	32	1133	6375	1638	10869	4986	67954	15106	3681	494	5265	216	992	17	3255	296	16541	1542	4743	2054	109	1825	2919	4146	1660	10967	105	3620	6	1936	13062	7391	18487	9500	1516	7034	398	25585	7676	8233	12	3352	48	963	7928	3392	163	3908	11966	4479	2135	2906	4293	82	324	3046	2922	2781	3658	395	906	1776	4123	14	3183	13	212	32313	9502	5197	461	3116	7441	3149	810	1902	90	567	6759	5442	11224	1846	5	322	0	20958	3125	4319	8	3269	1330	1898	2217	1435	2113	780	32949	1579	7622	2132	2056	1060	2	23315	5005	9	5051	4742	1038	864	1551	621	1054	2	1324	4034	3672	2510	1553	15148	3349	4092	4528	5700	6	188	48	2731	6530	1545	29891	667634	295910	587390	53105	72	43412	30900	23	50600	26732	28	33737	15458	57295	1031	13	0	55	66	4123	4	12	63	14	4	3282	3115	2685	51279	13582	25273	31196	462	2723	2	10	7	0	8	0	1392	4	8	4	2799	1934	24	156	86	2200	0	19336	158	15076	54	66	2364	1739	204	0	478	327	3300	6670	1166	0	302	66	24612	4	0	0	0	3	27	4	8	0	299	14745	2	2	1	8	0	6318	3347	2	371	1748	5894	6	2	22	28	58	2356	7925	10981	1105	807	3665	2587	1032	2687	75216	2	4	0	6	93	0	2	1	46	0	384	46	338	639	0	52	2	203	1	0	2	6	1103	282	1935	231	116	0	252	0	0	141	2	0	0	0	0	0	2	0	1	5	1	0	364	0	8	5	0	0	137	0	6	20	13	0	0	0	3	3	0	0	0	0	2	0	3	0	302	0	25	3	0	0	42	0	8	10	0	117	1	0	1	30	8	0	0	0	0	1	4	1	2	0	1	0	2	3	0	15	0	0	127	1	9	0	0	4	1	3	0	84	0	0	1	0	2	2	2	49	0	7	0	0	0	15	2	0	0	0	0	8	0	1	2	304	74	7	0	1	3	85	5	27	26	30	27	0	146	246	0	0	2	2	4	0	8	2	6	4	10	0	0	0	0	13	0	0	0	0	0	0	0	0	0	5	0	2	0	0	0	0	0	0	0	0	0	0	0	0	0	0	1	0	0	0	0	0	2	0	0	4	1	0	0	66	9	0	4	65	7	0	5136	82	4364	6131	5654	952	4373	8048	3311	1182	6830	957	6058	2548	159	821	8595	3199	4486	7867	1767	36	12877	11952	2074	827	5302	1049	5675	518	4	3237	1965	2164	1970	2201	3991	1691	15041	526	452	733	16717	2586	1301	13796	1690	172	717	2480	5450	44976	3277	3328	645	0	5126	4985	5622	1410	4086	6	10183	4924	6223	2617	2292	192	22202	112	3402	1538	3446	2108	142	37	54	969	542	73	47414	394	162	3342	4846	3308	4256	47696	12098	2867	4418	3112	1887	889	11116	1003	38309	303	378	77	23	4209	1037	5246	2583	14	1340	122	34078	0	10	382	2	283	38	710	300	1099	269	1524	4609	1530	1136	34	50	1332	217	1	0	2694	11952	2913	931	9046	7591	2476	12186	5806	557	1232	1529	3823	21	112	365	6	136	19	5402	9310	1334	887	175	8611	2319	113	1167	10810	28604	541	1074	74	881	1975	1989	30933	1474	19997	0	21586	1997	2250	31256	496	507	270	2003	3423	925	269959	376	1349	7801	576	1370	1711	15165	3223	2784	4553	6715	1706	2504	2237	415	15	7663	111	616	620	13	2161	750	8844	437	1574	88	1132	6772	2538	2461	1356	3421	675	1265	560	4898	2277	155	512	1588	6506	1169	7155	3346	26	17388	1005	1125	3528	3017	556	98	510	570	8139	928	5066	1	3883	1147	2080	79613	32	142	260	7960	1994	4495	822	1093	4306	698	746	1390	387	149	68	58	277	4344	3781	85	98	73	6607	1154	142	14	1045	3298	2947	7512	4334	3287	2823	17858	6643	0	12711	44	16	6	157	5652	14	0	766	4433	2122	194	1311	31	2025	11104	4494	801	1977	907	2091	176	78	4294	561	5720	13213	2297	7223	239	961	1687	425	2188	2252	503	2428	773	2657	4	16	182	728	8666	29	234	53	426	3224	968	4560	11368	1390	719	5333	534	2994	17659	780	46	16	22	3827	1057	600	5277	2122	8924	2180	1716	1525	18796	1800	29026	1622	5059	9433	418	2630	1097	2143	1764	1594	8	1508	7856	2388	1937	3105	8361	2431	2711	1220	777	2421	3526	4152	1092	2608	4111	2241	2595	1494	1112	7875	2916	4200	125	247	11584	488	2990	20739	3047	2725	2058	2029	1886	2463	1471	879	1229	1546	5855	4067	1867	1096	22	34106	1770	13229	1459	6612	7323	855	0	35	0	5565	19762	7	1152	3519	4691	7167	2618	3805	4242	28	1492	2972	2755	6218	1616	586	1735	5016	90	2871	3234	83	1566	507	70	835	1044	412	14	6989	42	7443	4508	6062	532	3542	100	10086	24974	684	3110	1443	267	1482	28529	19815	2	3100	1013	5702	1311	11201	2210	389	3331	8677	2542	715	2965	2361	18	10	225423	864	1375	2804	10377	1266	2506	1210	472	12677	3871	1541	2716	3347	50	8	305	16	1280	4582	303031	35916	28464	12244	44627	218474	52609	308	6512	21693	115	78	4263	76	4142	1370	7443	4808	30	820	5	20245	2805	4949	810	6659	14881	26740	5651	2172	3649	1526	1607	8224	1911	2215	4068	13865	16487	15015	8778	22	12889	15340	16	8119	13	14631	14521	11134	10794	16826	21505	107041	3313	17361	12	51	81	122	26	10782	17175	4033	7983	46	775	7870	1770	0	0	0	0	0	0	2	0	0	0	0	5587	2844	6564	2603	8400	3300	5192	2887	1490	321	2	82	380	1241	2416	10134	22	0	1325	7343	6834	3	1943	3193	1029	1943	5200	4857	8305	5017	8343	1543	920	2907	4205	1674	1737	7078	34371	3672	410	340	2876	7561	17261	5806	1177	3195	7138	1365	107810	2499	11524	211	1334	2848	8	1938	9272	3063	5879	3582	3382	487	152	11256	4957	4356	39	1244	2671	18245	878	894	456	292	112	1050	2045	7844	542	17	2	542	1814	115	1550	133	604	2637	10579	8	4994	3541	851	8069	1499	257	16491	1624	2185	1487	229	3094	2676	558	16185	212	232	6309	46451	0	489	8258	5876	3151	811	1187	35	215	50	44	850	1984	370	81193	5592	5568	51977	531	26388	993	2279	90	15453	1669	2315	15530	464	369	1091	9335	1012	2347	4167	92	361	0	20	760	68	108	8811	2671	787	4545	46	4532	4	339	1169	76	4136	1997	53919	319	51876	104	10	114	1466	1030	5842	1056	3316	1327	1680	2025	14788	8283	173	1076	41	803	7868	1620	6032	5815	3019	10782	994	5750	706	2061	1308	590	11655	8481	2070	6008	1228	4111	524	5936	2282	205	5689	2860	3072	13192	133	3467	1074	396	3987	8638	4703	2431	2715	3333	19809	22216	7211	3651	2	4541	4083	293	1946	1583	66	4383	1468	1798	7886	3687	3200	1529	9377	3756	1387	2541	8931	462	1170	2125	278	458	8	717	3530	1488	352	190	22	25786	156	65	20	6157	10037	5588	3887	251	25172	1514	5682	12973	3249	308	1061	3049	644	534	20	3223	74	34	4223	555	2130	2372	40800	4241	33668	516	1464	1715	14092	7910	284	21913	496	4087	14844	26559	9805	11430	1095	4966	4640	1198	0	1957	2	6258	85906	88209	1201	5374	29559	3768	480	838	66	20417	2185	23276	968	1779	294	1401	886	44	1389	2820	16096	5504	84652	4100	11471	2823	1592	2727	1378	3317	2474	3994	1864	6366	5410	30	50	822	2199	2740	16768	3118	22	292	21355	44950	20834	76	2871	4129	963	42342	6	309	382	4	6	823	124	2603	5243	2703	2488	72390	213956	2521	3103	4421	9002	2728	1872	9305	1681	9169	1880	7305	6462	339	2993	3758	2057	1577	32	1677	5845	4789	1877	3192	10962	1002	23235	14	7	378	4362	28941	630	17399	3656	2458	1454	960	28	320	283	450	11567	14	10762	110	122154	3341	22318	2731	4092	3385	1142	617	711	1252	3801	6567	1737	12711	3832	28	470	4314	917	10818	1468	5431	1357	14	858	1629	39742	41531	46790	1795	9392	76	7074	956	69298	8	980	1276	23082	79	48	3786	8106	6130	3952	0	100	0	9	0	0	3	14	0	2	93	4	94	125	4	4	8	8	10	85	10	21	0	4	0	2	6	2	0	4	7	16	8	172	103	30	0	0	137	80	0	26	10	6	24	2	39	15	2	0	14	14	10	4	8	15	0	2920	6238	1976	4102	1908	425	3552	17241	11	1156	890	982	287	919	1946	1070	1302	407	1282	4035	3424	3425	7642	34	2149	23397	7294	164558	8	114	42	14	25	64418	543	1247	2759	3571	62	76	30	186	888	2508	12492	42	1707	30214	1610	3871	3535	7015	9110	650	4644	1518	1141	17158	644	7872	5428	13476	2892	1222	1781	12237	332	3459	510	72	3529	1837	5915	8138	17211	12	1911	10	3	700	5	18	17159	4928	13382	9869	7476	3029	1127	354	81	5981	1177	2805	14	2029	2065	606	32	22	408	69	2938	55416	1290	1780	1100	637	347	551	1145	2895	4809	1874	168	2769	733	5218	12316	1685	3883	4004	35	47	170	4162	406	328	5339	6265	3165	2770	2266	154	3191	9555	1749	4944	9720	4078	2666	0	1477	8996	9045	84	6211	17582	2892	5608	142	206	5	1110	22035	2440	20	4894	560	1554	2604	346	9514	3226	695	495	4471	6672	37222	32391	1667	4416	6433	13954	22	7514	89	46	21	9129	1109	1958	4504	3182	21575	5207	468	8171	124	274	45509	4816	1016	184	764	10531	1330	31382	5375	2	844	1244	7557	6992	1372	4083	1019	880	46	0	10	461	1081	13	46622	3529	1597	7926	1731	1691	2559	3383	2135	1343	486	422	4125	13	2160	18368	9644	16460	3751	5675	5723	4239	1771	1868	560	7905	1361	3662	3588	1836	1215	381	23861	103	188	38	494	807	1414	12	19	52	32	31	22	24131	440	922	6951	2664	1950	830	14669	3927	2607	4420	6336	5724	2317	4978	6460	3867	44	1940	3596	374	739	574	21	2593	521	715	2	475	3027	339	7832	368	14641	16340	86591	2253	32790	57978	32884	22918	2285	1094	2513	18	230	341	264	544	170	25979	22702	454	708	1304	3090	5710	13	5910	1557	2	1220	1965	41	190	35315	2114	5771	1264	1356	336	4	110	791	6595	42126	66254	5835	4778	46	2	13758	8873	572	1861	617	33251	1637	1581	4	398	382	2	2218	455	2250	267	746	1451	5823	1200	1192	1021	799	532	7511	9711	5843	23	0	436	41	18869	824	5060	1638	1794	787	25645	17	7	18	10	8	1423	107	84	56	0	0	2	0	8	3	84	0	0	0	0	13	3	4	0	18	0	45	2	30	8	0	0	51	194	0	2	12	174	2	950	113	6	16	159	1023	4	0	4	0	0	2	9	78	16	7	321	40	70	4	6	0	10	14	2	0	4	571	1316	15032	2844	4195	74	12236	2346	9205	2779	24988	1006	4569	2639	148	2	153	6728	3831	946	7085	33018	526	3510	1652	34	15022	3323	2363	16	15587	24115	4312	11157	911	435	910	16045	9848	13313	3523	4407	7944	1889	562	1282	557	1779	5859	2673	179	67	20	28	15327	18666	0	6	36	10550	8668	7482	52	13	7657	3673	1328	964	865	287	15520	7186	2170	4452	8019	18	1655	1883	4960	1805	5565	974	5901	568	4	15169	1991	2064	7615	52223	12283	2874	4632	3591	277	144	66812	1967	42	2755	2515	2393	3439	1719	3531	1861	1996	875	4928	4566	10556	2189	272	638	1595	2090	10918	4628	6560	8506	0	5452	4	2017	3899	1253	278	438	44	24	9	5378	40	3182	4343	294	86	200	27	5742	520	1144	136	38	954	2942	4233	406	929	157	40792	3365	2289	58	2276	7676	2981	1329	2054	13050	10654	1734	1006	711	872	1041	5277	5103	5912	2863	1731	7687	637	6082	4198	195	6136	2572	9	1701	7697	10	4878	25359	3064	5000	4281	14864	787	2299	2838	3864	13111	4784	764	4129	2754	6118	10	2701	382	1997	256	2847	298	2	5	20	2	0	1066	3	3	0	1	40	8	0	2	8033	210	2390	87	33536	942	4519	11020	3675	24948	2822	2150	297	68	4372	197	2836	7881	1108	2285	1501	1108	193	2254	781	49	19	723	41	3970	1176	3583	8	57678	2251	303	2831	1766	27167	4	441	10	43	57	23752	18	718	4534	2605	132	3827	492	1581	229	13585	8619	4004	5195	14363	1003	7529	66	6400	5222	17997	8954	5032	1913	13596	4329	1827	4161	6614	1814	3111	342	1421	6402639	728	0	967	171	247	5215	631	657	1852	86	316	1688	36473	8791	827	3452	12128	2014	26642	6655	694	7730	5089	9924	5786	60	1	85	30	749	4153	9	13	521	3122	48	1783	1039	135	72634	20	2906	1719	40	2825	117	8993	125	443	857	1532	3603	2687	31	5947	1655	1420	4254	8410	1928	4001	2597	1233	9986	1999	379	11109	30	198	0	8759	1178	821	2098	859	4898	3279	3821	4477	13730	562	1055	9868	2457	305	3425	1770	35	190	217	181	434	62	1872	2	890	1605	3770	3918	2478	1516	1706	50094	76671	304	5231	815	8150	4092	6372	442	2137	1991	2716	796	1668	1323	605	1005	1286	2954	465	1856	1508	257	1128	1021	5045	390	831	818	2812	682	1786	1296	1037	7105	1673	4826	10651	2469	1484	719	2032	3734	1039	6231	1242	36624	1556	2284	487	891	632	400	23698	0	638	3052	2288	2411	1129	0	0	6038	1858	796	459	1756	215	18	53616	1498	21858	7612	8	5642	6	274	242	4515	2398	1059	5941	1456	829	9835	749	9185	10504	7071	2172	2568	5007	252	134486	14729	707	209	3976	3742	14367	22	4798	4811	538	5951	558	618	1428	59	12349	6435	52	10606	1113	2609	1011	2452	908	21338	3382	9656	41	24	4063	842	918	3542	16661	4129	0	4886	3596	26	59930	156378	1892	463	6187	12362	224	23962	17111	13418	14923	1187	12646	6661	1647	16	9321	1380	2568	6639	319	5760	19022	2255	3838	4035	6165	5563	25367	440	1989	2216	4891	4963	3225	4	5937	2945	1927	14	3907	20897	13613	27569	76905	9211	403	9476	169	1574	1413	531	1632	1245	3663	4592	659	15696	2365	2194	2540	1071	2271	1610	2163	1947	2180	2395	1935	1913	2036	1409	1522	2347	2362	4862	1576	8899	2456	3087	1759	1708	852	1759	1265	2034	3035	1208	2384	1634	1426	1642	1517	2402	2863	1896	2709	1045	3025	1614	1318	1898	1163	2075	2627	1264	2148	1103	1226	1327	1503	958	1016	1515	805	4871	1040	363	2066	1503	1449	1894	3318	2273	2022	1479	3014	1327	3933	5102	1204	551	3585	1177	8927	10771	6	14102	46	83	274	7477	6170	8633	48	14789	4775	8110	845	532	7199	223	42	48	122	193	62	182	34	296	66	18	84	140	62	1067	236	14	180	58	0	154	2974	6120	28280	1286	827	754	2813	1210	6236	1087	1875	24	6	16	205	134	555	150	261	983	4	8	176	174	221	2486	2718	48857	956	1502	1760	614	2375	6251	19221	1119	13945	641	1234	13	27582	83	96	1888	1529	777	311	22989	29758	620	23	23	2	0	14	0	42	50	25704	144	66	10	64	922	1484	4	3483	289	1883	2	8	6326	172	829	79	369	161	973	806	4655	1488	278	3799	2522	660	6833	4351	748	175	3903	4984	1687	1238	3535	1390	83	3022	6892	1728	985	18	1513	4977	1898	0	4009	12	1557	216	2001	6409	3029	3992	3	2584	481	20989	2	2777	5248	1334	4432	4804	7884	10711	28647	5082	11120	1248	7910	6808	175	154	230	6630	9	26604	583	111	2756	1855	711	2056	28	1390	1432	845	692	10721	9171	343	47343	1614	2790	2305	1527	71445	1547	28383	103943	276	42868	212	10845	556	144	6018	4265	602	4	412	14137	6425	2874	4405	41	4669	29	46	687	3343	6111	3909	12003	105	3467	1192	118	16589	672	1017	1033	10125	4973	540	1867	1031	53	5615	28	358	4930	694	13	2	590	1044	5145	83	274	406	2069	962	6	788	2040	4812	3504	4488	4884	4836	0	2	0	0	1415	2055	2084	7621	10393	978	2	3117	35	2866	318	270	873	11119	688	1525	2000	2632	489	1	1534	10124	201446	1310	1359278	2760	1045	10266	2427	1068	2373	10166	5152	1319	2759	15988	1116	407	3413	1950	793	4309	3421	2199	14205	2959	3804	14957	3943	5029	1919	8310	241	71	1236	2594	2937	6595	368	1502	43	8353	223	668	310	273	27637	4310	1119	8820	2350	2934	1539	2009	2027	119	1986	1263	45120	0	3389	867	1349	13395	1600	1549	4780	305	283	0	9231	9406	14	25593	18864	0	8	0	607	20304	7009	1680	478	2655	6773	5347	466671	928	1257	936	1781	8600	493	5411	1456	17060	58608	70826	1967	4907	1778	2597	928	16	377	3679	5496	1946	12	1724	1307	844	63905	12	4641	675	88	920	8308	2304	291	9047	2381	5969	9878	102	364	2	3492	4195	1474	618	3312	951	1057	631	1025	1561	437	5618	386	388	2377	1574	997	842	1742	632	2	1482	37	19680	82	2	14	1005	18	2815	2864	7524	12	4380	1084	229	100	158	4961	1698	968	3726	6034	2043	405	122904	2	14259	132397	0	4	17536	6	0	8	2	1061	26	327	32063	609	176	18352	3718	2	3678	4359	16388	6	74	14	28	2784	5573	9	40162	23559	465	354	1371	48	0	1308	11	2260	4024	80128	922	1298	0	1537	224	3650	2165	3321	2934	2357	79661	1397	16	360	1456	52	170	510	11953	4245	255	3506	1806	1368	3607	4510	249	14670	1326	1443	2236	1775	61	26	4	102	105	171	13	24	0	63	2	6	0	51	85	118	192	50	336	12	117	281	0	36	94	4	197	84	425	122	132	108	124	37	28	72	24	239	3	110	48	9	75	66	2	35	114	33	6	225	19	0	88	4	0	87	1024	4313	67	33	523	257	127	6793	4978	2642	467	2	1052	1626	2466	4	12358	6823	4719	2941	609	609	479	254	221	315	8	0	16	2	2	0	0	50	0	122	1422	4	2	60	2	302	24	17	13	26	20	751	517	3	2716	3563	3599	3069	130	265	564	21507	259	3737	388	14	8	3274	1887	732	15338	1725	40	3057	8641	4074	1953	8270	3111	12506	3351	822	2020	44	4440	712	3573	27631	12	3066	76549	2116	433	40568	2686	4567	3776	2089	3850	12878	1253	5799	4435	10020	591	3603	7803	2061	1251	12370	823	253	2075	10	4008	874	745	1643	2775	8794	3443	22247	4587	6552	1694	7	11254	395	753	1366	146	134	59	1751	29931	4630	9915	710	566	1996	1215	2248	4921	322	762	69	4567	1345	11214	4396	9683	5928	7208	3777	4399	2847	2892	3341	10713	98581	37756	20315	29255	11868	6780	1012	3494	3841	21194	228	1826	1065	4873	1520	899	1065	17344	2492	1679	215	1612	15579	6781	4390	2352	1082	871	748	3938	2389	1236	7168	1108	2708	2166	3269	2905	170	1239	11973	1843	2953	2755	2952	3123	23231	11081	839	1924	4385	1465	36	2306	4102	1305	2128	214	3433	1196	1197	1136	764	17	67	11044	51022	38567	30700	74	32253	5582	29	4341	126	66	6	6	2	9	22	838	1125	1301	12659	97	527	20	17948	9212	36	84	18256	3768	1648	165	198	4390	206	2789	4988	2443	2869	2778	3077	3008	11678	3068	3061	1978	10998	85	2999	120	76	0	26	4	1199	5984	5177	44	12144	16832	1375	2137	18807	340	8890	7545	11116	507	19681	5477	1445	2436	5726	25187	35	21906	634	0	3182	8762	14218	2937	5780	19	60	9901	2315	9025	6776	964	2411	403	11898	2331	6240	718	3042	4819	841	2894	7174	0	1065	7173	433	13207	1	1613	2846	522	2268	65	2894	1616	827	200	5135	1518	5927	19581	60	3528	14382	976	3993	44	3726	1645	0	3392	28	1402	298	7681	674	204	424	120663	59	652	7236	84	134	2107	2486	837	3923	2573	66	4	2501	139	266	42	36	5	31	46	57	16	30	4	22	895	72	0	149	398	4	118	69	6	8	51	2	66	27	2	5982	49	8239	14	1873	3537	38	1192	10921	3845	3066	705	3338	2224	2	964	12095	1401	2298	661	15223	2886	764	2	4547	0	8456	3244	614	850	2049	37654	6921	1851	6903	6096	14540	17	11020	12238	15	6571	19	18	9461	8201	33	10007	6039	6184	11530	12	32	7128	8144	2	12	14039	38	17	9542	12014	10	48	1033	1395	3294	2313	1424	4859	27846	1340	18	6937	7042	1243	0	28551	10050	574	3	160	483	252	9479	3316	3294	1794	2639	3133	8682	16295	402	2763	616	4290	2658	4442	471	3724	1528	4240	2355	8437	7872	916	1024	139	390	30774	3794	2261	35575	8137	5647	5624	778	402	3879	880	228	4541	4454	2858	962	5176	448	2962	8673	14	12062	5038	1642	96746	562	1254	1651	451	2936	2	3804	12008	313	59	2850	1707	5276	7959	7914	141	0	0	18287	732	269	23853	1400	1063	8823	6061	14125	9873	4346	1957	13590	1573	268	3246	1151	16256	1065	31002	4619	3169	7592	1276	20943	4703	17945	5033	2792	1	2	0	5	6	1824	0	4573	754	380	4731	4557	6	61531	4341	228	8743	1371	51	988	333	1175	2230	634	811	3418	10352	4223	1116	1904	9618	1253	194	6968	6172	5039	745	8234	3209	5759	1887	4226	351	1697	2749	1207	611	687	5638	2715	3084	1117	2055	53	9707	808	8553	3917	50	24547	21657	515	2045	3310	1239	415	3256	351	360	1281	37012	14119	1261	7244	5	15608	11622	3481	2432	7473	923	35	785	58	1485	7130	14089	12702	8	3882	2	3827	25547	9424	436	1256	8192	2703	1886	945	4854	220	194	282549	11245	2362	692	1568	279	315	892	26112	1869	0	3920	5152	2658	1761	3627	8553	1730	22368	51947	60565	17477	10696	27526	1528	56	1491	13143	6814	15	2456	24377	5730	5731	1641	1920	816	4132	3336	3863	150	509	5616	2159	2497	4997	12015	21014	7836	4568	16	2132	3012	343	1893	44	11952	1176	0	4871	2084	317	3563	1090	11212	12125	5254	13931	7255	2115	703	355	7586	594	538	1859	1002	4997	40782	1134	14818	3166	628	1203	1159	1910	1136	717	2076	3483	913	416	510	11	3595	4	26	111	4	2329	491	3008	9059	1672	200	3419	5457	30350	2617	2021	240	19363	3394	635	775	2325	11787	632	394	4009	2321	5042	0	88289	32	72657	51976	69456	42737	30238	47490	92746	42976	28348	57053	58999	83694	11604	58658	48076	32728	53786	67064	74754	42365	35478	105704	35339	36052	48902	11827	19463	46975	20619	79195	58379	45645	28710	4	35269	49300	43335	61441	85667	138667	71214	95137	121803	48152	63300	56539	51722	35838	13736	13949	11237	6912	4	11536	0	18384	14309	12965	16578	8946	12169	15198	3	93	1046	556	674	31	35379	59947	59922	61985	24768	9030	74935	55743	3063	48052	53159	80106	33391	2	49868	48488	23046	68657	55651	92122	37478	43845	70876	0	72034	64090	67424	64364	120590	84791	55655	21	88317	68427	71355	25102	13256	15731	10032	57	9556	412	10966	9708	404	592	602	317	401	429	347	1234	1372	1563	24	5790	3843	119	1075	46	38	822	1874	705	553	903	1775	751	2481	2470	38132	19	58697	616	490	1380	8736	313	6056	274	241	96	2692	5634	851	388	5945	0	2073	9628	2593	866	1876	5888	1230	1233	3	2025	5241	73	856	397	380	532	1682	5409	203	171	2523	721	783	2031	841	4212	156	3874	1301	48109	26712	4546	4504	20515	4638	874	22	9368	912	2450	38	3240	350	3214	1608	9154	2498	8427	2	6906	4621	1374	8170	5370	7500	3598	4730	4229	2272	2077	23179	6983	3622	1717	3339	1090	696	6503	3038	3155	656	4340	5492	36	3	23958	1682	4971	8069	2374	4822	23747	9808	1000	514	5725	3398	14703	6003	30439	60	46245	2616	7279	24	16300	3911	18642	26148	784	20	17433	41	13890	14447	2	1	0	0	0	0	1791	2883	2292	16986	12653	123	2403	3736	1759	3109	553	5013	10264	5002	5404	2178	3356	2970	1706	9938	4120	3261	3875	3293	3912	1678	1312	3177	3898	901	1739	3092	9937	5323	7691	4826	5121	2166	2630	2099	0	10	0	0	1158	36	210	0	26	5521	8	176353	19037	3715	2677	237506	12939	2286	3311	2592	683	4169	4515	7699	1748	1063	3151	3914	196	1452	3353	4633	3002	2148	0	0	6	0	4	3	2	7	13	6	0	18	2	6	2	6	14	21	6	6	13	8	53	3	866	6	23	8	4257	656	1002	13858	3256	4258	170	24	2	0	0	0	2	17	529	4994	2772	23018	6952	2489	13	13256	5224	6485	472	928	4991	1728	2009	94	36713	2097	2413	26611	31121	2472	2918	23069	55	10714	3509	530	24	1806	1642	982	5496	644	1857	1794	2032	75	1759	462	2686	1862	2374	1009	195	6552	2382	1194	8115	2628	60	50	1796	704	36	3839	4281	3984	181	158	511	18328	2	508	78	6589	8232	1492	1561	11	3723	3158	397	794	422	305	11535	315	0	2	0	14	3855	84	608	34	78	1294	2519	2259	18	2418	163	285	24402	3190	4813	1620	9034	4953	360	5336	466	1357	3520	4370	294	2651	12615	4983	28157	252	3079	1476	612	801	18213	2046	1013	104	10716	3382	9731	674	3749	470	2947	1129	417	2349	672	1328	444	1907	10767	7272	3371	699	415	2935	6069	2434	6401	1497	1221	2874	185	1409	891	6197	0	2892	3266	19868	3323	0	3439	10633	1747	12	2	262	5428	1788	3266	1491	3781	6221	2145	1785	2315	1098	15757	2625	1864	4555	1118	4201	11092	4741	3215	1285	187	870	4709	1958	1669	28982	13916	11883	84	2474	6764	0	1211	3174	3027	2403	56	2753	1811	52	27	2815	4387	388	64	1158	3625	114	18	1269	7464	4452	1734	7365	4574	5543	1178	40	4	16494	2112	1607	3433	68	0	9	383	14600	909	907	8411	3046	2996	3349	76	148	0	2	7005	2446	11213	6492	25	13401	1015	1818	4066	6284	20	6967	1	2	2	2673	93	998	54	3509	10	304	4853	113	204	31472	733	1503	1553	8	9018	11	68	33	7658	1404	1	16080	45	3376	3406	3130	848	816	7694	3617	22	2929	1404	919	196	1299	708	568	4492	4948	376	1783	429	3161	1354	15	1106	52	3370	15566	9263	47	601	1501	5014	488	4652	1624	17215	372	2436	22	2452	1166	2519	3751	5179	2136	2612	2478	6039	4455	4701	1640	836	3085	26287	6175	50	732	22635	4155	40	3337	1456	10	387	5	1263	1214	52	1609	57	4789	2122	658	1370	12029	1725	4160	42	4559	6	38448	2092	10054	16886	5075	1387	2461	5674	11963	8725	3102	8020	0	180	3059	76	2	4450	76	69	45	5	6970	1702	3069	6416	620	3331	19068	4565	4933	852	117	3450	1785	2583	4481	4426	668	4411	2832	7764	3464	495	3813	3932	5	1844	509	660	497	5772	16383	2	12	339	991	7423	867	2682	643	2	52	956	1088	17324	2336	13515	1114	31	122	671	19615	719	5486	9176	9495	21992	9363	10870	5518	917	18803	2440	2570	13688	13038	6132	13358	46789	1609	599	17110	10070	3872	1868	3097	1563	4336	1267	284	1938	4516	5281	7357	2071	11766	521	1880	3023	16833	4068	4970	3169	3094	2613	830	3889	14	1429	254	835	4981	1194	1909	816	522	2248	2018	3673	104	58	37464	2758	2301	6609	485	688	978	7556	1187	0	11323	1897	1032	6929	12	1424	8718	4920	2261	2855	2015	795	5440	15904	4530	7050	8	1367	2729	3483	1181	608	1624	1932	1332	4684	62	1990	891	6489	536	49021	1121	653	2334	868	207	962	1699	5349	133	1464	20	112	3352	38	8	19	10	7	14200	3310	20017	0	23273	22479	2	599	4749	437	526	2130	2386	297	971	1993	1725	2379	3300	867	3033	3494	1337	2326	447	300	1034	653	202	1130	339	40	56	3071	1030	742	2091	21337	52	7298	3691	628	3603	5504	60	18291	7	17	8	9	11911	14	28	7619	3665	1176	280	4091	2	2788	532	1387	2562	384	761	3662	1490	391	1103	2210	3345	422	4389	2	55862	48920	34987	7242	1964	4549	241	414	289	3338	144	30003	1400	22241	6024	1304	2510	3665	12265	4572	21880	7429	650	8128	582	2	8762	4341	6851	2069	40	34	32	19727	4426	2938	846	1649	111	1459	12	2953	1941	1989	141	4375	6	194	8	64	80	0	4518	3349	4923	1279	31	32471	38	0	6	70942	2935	4861	2988	2515	10190	0	13162	49636	1831	1011	1108	764	1299	12502	2756	5940	1147	4717	1539	5330	3480	1452	35993	644	167	4761	8	0	821	1249	1111	13990	2146	1172	132	1518	2422	47	3	1	0	1	68	3	3	137	15	14	12	5	2	2	84	0	0	0	8	0	24	39081	204935	13154	240	94	103332	4693	3	1607	1325	1519	1686	1879	439	862	4058	8850	3216	73	191	82	2493	9	97	29	141	90895	2818	1237	0	7744	1007	4626	10926	826	265	5987	381	4	1951	655	11	516	0	394	4375	20587	8554	2327	1148	4916	29784	1432	3853	793	83	477	567	632	12471	8057	16	7104	1587	3088	12012	1640	14196	1374	1234	2249	2725	226	565	5271	22680	2321	4015	2360	681	0	64	147	74	2963	110	1767	44	269	46	12	2993	2538	5388	3084	14443	69	2390	1237	2589	58	17323	325	26	0	24	8	4	8	8	982	0	0	0	0	4	0	0	2	0	0	0	1249	45	26	52	19	29	8	77	5934	1137	44	4228	1422	1659	6764	1829	1308	5963	5746	698	795	514	5204	3158	486	1342	4604	13320	2902	1301	828	1472	6707	2310	4250	13274	5240	118	36	11436	2896	3264	955	6158	1505	6421	7481	4159	27	4520	3793	3038	14	706	1982	4030	13299	3744	2981	20904	3522	1795	1066	3822	49545	6740	4934	110	122	250	16	6	220	50	144	11	1584	508	3313	9543	9994	0	16	47	739	2411	1962	610	24	378	50	632	6	54	3509	70	4240	2	4017	779	731	592	707	822	1152	95	4149	14105	2451	54	20980	13628	8287	2974	52	6952	100833	2	2	4	2631	1426	1085	4289	510	368	248	5848	485	38	1039	2443	719	2914	2541	2305	11580	7886	3113	4949	724	10495	3140	8518	5770	3005	1069	1746	358	11850	4870	12913	1992	26301	23062	573	3717	5386	876	2804	18778	6440	72	4159	8306	4963	5083	1490	205	14528	1684	183	6916	12069	24857	41996	19677	37986	19423	23052	548	2175	8107	2	14114	6052	1311	14	1525	10737	1293	29	1081	20816	50	2615	1570	336	4	2	15	4	4	15306	8	763	2	198	954	2416	1038	1936	2807	2420	876	3192	4489	636	1869	4024	2895	1988	1076	5274	1732	2173	1963	8379	1252	1623	1610	2319	1706	6301	884	60	5286	4486	129	29417	2394	446	588	3628	4402	757	834	2827	1859	714	3943	19950	1783	2744	1340	2507	13665	1121	514	10385	630	2105	914	16451	2973	5109	1445	6365	1100	548	4344	855	8301	547	1450	1866	708	877	2	1270	1589	496	1234	274	4197	3840	329	16217	12113	24	90	2208	6028	1212	4807	3199	4542	152	219	500	1241	1740	9	3513	2215	0	5635	7405	99	9947	2139	8997	4635	12	1100	5865	3360	50055	123	1371	4135	4873	1725	24820	13163	1156	574	4719	816	3552	511	915	9	35385	6563	40	2760	519	7716	1869	2431	2479	22601	10	20196	2145	3449	4	4753	77	46	147	3241	14631	2809	12042	3470	3482	3026	2090	1	4368	17997	23408	504	2759	3130	8462	3713	2	3	4012	2	3544	1255	1889	919	2156	14777	5895	4	20	1466	1893	333	1507	4499	686	4265	3991	612	116	6882	10	131	1930	4905	5379	867	1731	11039	2	1465	4	7861	1219	14	6970	721	9221
"SAMN05219581"	2118	16347	4150	615	1181	584	0	0	0	392	785	844	14697	3698	6830	3461	9727	596	2588	1382	0	6071	10745	5855	1879	1337	8363	16	10	396	47	60457	64344	20802	7909	3177	335	9642	1202	6301	13736	1834	10	76	18	6	12	26	296	91	87	7	70	39	49	44	112	44	18	44632	3645	87933	86904	9667	14869	9295	5750	20766	6	6	14	78	554	0	6	809	100	370	1445	1400	12934	305	615	782	2976	2739	2258	4538	27470	4523	66	1726	306	2361	3747	8257	1735	28417	4749	700	4193	1824	305	13741	30	4995	19842	17275	23	2672	1885	6869	2470	432	3631	7600	1649	2148	751	1721	980	207	15877	2659	1449	6474	23129	46	395	3752	6938	9811	90195	17	47362	3241	1939	395	4227	96	1387	659	635	6190	3843	11539	8809	424	3	2751	34	1821	10	24	3666	141	2	18	3188	7065	1605	4	8184	2	18540	106804	58	65427	8125	306	657	8758	4048	8281	2	28	1906	1401	36	50	14610	6	21071	21836	9961	1896	10198	893	182	1310	1175	148	177	8619	9944	6	744	26431	87169	3589	29361	20	126	165	10	3368	3502	18495	4637	2063	932	17361	26	3951	1444	4812	9519	316	296	721	46	1328	11612	125	9061	30	135902	14438	9511	59385	906	12136	1233	1104	22	17721	690	14096	4561	294	2271	657	3374	3796	1917	665	90	6183	1597	1523	462	4053	1829	272	4364	4106	28078	656	6057	1386	4352	2671	969	16	1420	317	5001	2953	966	234	1027	1187	2976	191848	251635	6922	1240	124	628	1401	0	672	10	0	1283	4940	279	280	0	8230	18345	499	4	1034	3594	2245	4406	324	7012	3208	27	11707	5644	856	1013	281	582	1676	4490	64	669	4664	423	639	927	368	2959	9302	4185	5459	8848	269	4999	691	3250	2236	1218	7703	4619	4695	7470	2792	3909	2110	1004	1657	1136	33614	12	2891	6552	777	9154	2221	24	4665	78587	15766	3552	239	15410	7846	336184	32252	18376	127762	6	144741	18454	13	20537	11115	8481	10	7823	12662	24482	11	19264	206	116	35	6	11217	1681	58	123	2	4	6876	520	397	9256	322	1879	3512	6613	553	3326	731	6	9203	7995	18092	670	41	598	3371	6843	6833	32287	57350	1739	3471	0	18381	346	0	196	1223	2033	1191	1900	3237	1664	679	5525	30	10799	5503	90	398	180	203	503	102	2866	396	2	6856	1427	882	2176	29417	2573	2068	1808	663	10943	882	11687	4790	6031	7	8	757	701	824	426	1883	360	7696	1236	0	0	2	2	2	0	57336	29836	1411	184	7822	56	8	78	2110	14	10635	720	1524	678	18316	0	7560	17186	28	1015	3942	66	426	5622	643	409	14	587	1002	672	197	435	4353	2080	1007	110922	2450	1849	7551	34335	0	718	0	1502	1407	3855	449	12	14920	24	1480	12747	2760	3049	11885	7949	975	994	9462	133	3064	10306	3090	5517	1575	99	0	867	608	18	12524	1898	1133	1902	0	2029	1395	4607	977	0	851	3212	2004	1100	6643	1398	291	0	26411	4434	3049	8874	13357	3713	2	4	128	4601	2450	885	6419	28942	398	7888	31147	2100	8609	70	14	1201	1	9	12795	652	2914	1926	1008	375	1454	1142	958	6760	38724	6485	30	5810	2106	2789	3979	2561	6599	34	1020	5259	788	4534	74	3871	7692	87	5308	2631	15871	14169	1165	16	624	1571	4342	84	196	1998	115	4271	9361	2463	32593	569	3372	192	4	2	2	24203	3046	16	0	10	8719	166	1138	953	2366	6234	3806	380	25379	27321	16119	783	198910	26126	35942	1109	39	2923	815	6263	6380	4676	24912	2055	45	9644	7816	6375	6800	7329	2080	1342	2460	2668	0	12027	5058	17758	29292	23228	0	2842	1127	257	3995	634	4610	242	577	30744	2974	2103	3450	5471	67	103	177	62	273	471	559	482	5980	6764	3835	2752	9	106	2	1	0	0	92	746	2624	3049	2207	2586	2590	3959	2747	3197	4	1378	1335	21876	665	9793	604	5698	5793	654	311	3624	828	2184	7561	876	1315	4819	71	2446	16542	4442	7055	2094	32	4005	331	880	990	1747	12676	506	260	1756	14	6419	29520	3	12	6	12	32	5122	4349	6183	623	6	2817	666	6130	3444	530	4341	1171	11857	82	65	5812	4	916	1138	4	1878	144	665	30	10	311	1979	2593	4	35	1605	31	581	73242	0	510	3731	2337	2	436	3066	6853	2872	1032	6	924	955	0	2	34	907	688	2470	109	4	2	774	4671	595	1001	754	3799	664	1332	2515	748	334	1623	308	18317	702	118	4063	1470	5	518	1095	2	2606	778	72	98	6	1115	4517	10	3446	635	2296	92	162	1486	699	2635	800	934	197	10470	773	1094	1207	7153	798	1111	4630	2359	1187	627	2380	4095	3236	598	149	234	4551	4716	206	962	1091	225	14666	1690	3936	94	50	1899	439	3007	213	1965	236	1353	3820	0	1138	1432	0	1428	0	3264	505	318	287	7125	10	3284	3286	966	1667	2483	6227	16671	4369	1778	462	494	2842	3187	5627	5910	268	794	0	4	92	2285	3	2	5576	4183	1949	2942	1775	907	6357	1709	567	2360	2	1784	233	1538	324	1385	56	12890	515	4	0	2363	344	1244	28	259	469	48	16971	545	115	1928	8	14	8	0	16	21	15	8	2591	0	1857	2730	4834	1063	6	4	0	2	36	33	2	22	10	14046	193	1031	564	243	25	1167	8978	61	723	741	2	2844	19014	8107	452	801	1	9	1523	2	107	2	13	2707	4867	164	4609	3768	912	12	6	667	316	80	4	7	930	2504	4051	8	45	13335	874	4	308	751	2522	2077	1003	21	128	576	2073	10618	61	10	18	817	4511	8	149	16788	324	4016	10	27	286	8	2	3777	824	224	1373	295	2	848	1702	4	16582	478	7595	22360	680	60	1736	4	173	1917	453	1162	623	2364	54	2874	2648	36	4	7429	1724	4549	2192	27	8	397	10	46	4167	2	3209	351	9	1955	12	409	7	0	645	136	3	4309	84	21	26	10	1914	109	208	34	16	82	19	3945	2916	6076	128	270	5522	10	38	9	8	77	2213	3819	4	0	468	18	23	117	342	1665	309	4366	304	5	775	400	241	4051	743	1181	1059	64060	1429	634	100	703	2188	44	1238	1504	10454	304	2951	4	3159	106	298	1342	729	108	11097	5078	658	644	584	471	16	0	578	4	10	1349	0	318	2759	10175	1491	242	0	2	1432	5	4723	515	702	64	2	2	4	8	3846	1529	70	5970	2	1	0	331	4	2925	12	608	1652	64	0	823	856	6	75	6	1748	1673	634	1232	8	2598	150	954	364	4	95	4	3355	255	3107	0	218	3348	6947	2564	261	1649	2	5	402	8	1225	234	353	306	5038	2041	8	1175	346	5732	434	0	1858	461	5317	302	829	4172	226	7736	1831	66	802	38	105	410	1000	6	2140	3229	1542	2608	1812	15	1768	170	359	30	836	291	4	374	16	1682	5	41	6	2949	10073	2	1448	8535	703	7	1	6956	6	5558	4607	2	2251	1201	5123	8280	1864	1413	12072	859	660	269	2445	12	371	0	6002	867	5314	554	14	932	613	22507	0	508	13	1871	9159	1099	46	1381	2574	1284	1546	769	365	5053	199	70	18	5180	787	825	242	6	1798	2749	24580	2236	493	26	608	1919	633	27	374	142	14	3937	2381	519	8	376	11	1935	407	1323	717	2873	1036	1084	1466	2252	2	2706	1212	12	135806	1962	16	54	2472	266	2302	4	0	1720	19	0	6	0	2	29	1096	6	60	0	2	0	0	176	7	0	134	0	0	907	4739	2	27	0	4	0	0	46	4	0	10	8094	8	0	26	2	2984	0	4322	879	4538	7350	8346	0	16	42	2130	8322	4	1389	4	7	14	6	7	1801	2	2235	291	112	2	9	133	2	4	0	0	8	18	2	18	12	17	164	59	2	2057	185	0	37	7	6	541	6	22	2159	88	3945	9922	1758	1079	3914	3229	442	2	24	1	1241	1197	5532	894	392	1835	45	1233	4	4	8	47	545	3	2677	55	74	134	98	0	347	617	144	1597	56	103	344	425	1333	728	0	278	651	29	8	26	0	36	1714	267	3945	476	515	1742	113	830	14	904	38	7	1080	28	7	23	0	4993	38	7658	47	526	0	931	1	646	22	2315	5	242	89	9	1033	319	400	224	0	231	59	1037	1296	10	34	17	6	20	0	235	1	5	28	1885	0	0	48	0	0	4	0	2	0	117	445	437	5	142	2	57	179	2	144	0	734	6	6	1011	0	738	13	48	54	3225	6	17	2311	12	18	198	808	234	3677	956	750	859	167	946	6	4	24	1601	2039	214	23771	865	2	4	1394	8	0	2	8	65	332	457	45	34	0	2	9214	0	237	12595	2	0	52	1345	6	988	1	154	1834	63	22	197	1906	42	0	0	0	2158	0	9	0	0	603	1	4	7	58	17	8	37	3782	21	372	1954	444	23	90	55	111	3174	499	52	93	2682	1945	8	12	954	271	54	0	8	14	2	3	171	35	19127	719	369	1744	2613	584	687	10	26	55	8	28	767	2177	18	6	4473	8	4	2517	501	754	1604	3299	25	125	5115	14	39	4	658	368	2150	1507	14	825	6	0	298	2485	8	13	0	490	233	213	0	2248	8	0	2	69	2	62	8	705	1	0	0	4	2	0	2	0	729	329	124	2554	5	52	5	169	8222	363	6	4	2283	1446	8	3	4303	2	20	22	3482	0	2	90	2	3	151	718	40	36	39	6	508	1602	10327	9	3548	12	0	2	2665	18	279	1131	3531	2055	2839	3003	237	0	6	3	17	261	139	691	1148	0	1434	5590	77	228	57	423	206	6	2577	171	653	703	389	727	1161	10	52	2201	8	6	93	3736	190	16	63	5	45	2606	54	34	20	631	327	5159	2	13	2	9	380	56	18116	2	0	10	14	4	16	42	91	37	1564	21	5227	10	10	24	137	872	1744	736	3	242	12481	4	583	2043	1530	1849	0	96	549	172	347	10	8459	9	3	207	994	150	125	19	1832	132	1478	38	14	41822	12	35	186	15	18	266	315	1	50	7824	15	853	496	807	229	25	626	10484	637	30714	189	1347	1978	116	38	24865	32	86	2020	5705	44	0	6	40	625	476	26	14	121	5	4	20	536	0	4	2	10	4	616	3068	10	5	547	6	485	21	2	8	10	0	1347	14	93	808	1849	120	4	2364	178	139	33	14	6	32	2	1024	0	8	18	3559	366	2092	95	1263	141	80	0	0	0	2	0	704	300	108	682	14	10	2041	16	2	2	2	86	1144	19919	501	673	1442	1020	4	2135	3	4	2	2483	38	3658	434	221	914	528	322	64	8179	2	4	28	2221	28	1326	5935	4	2	12918	0	111	43	42	2	780	253	368	41	586	837	1850	3110	4	18	6	30	207	14	456	193	169	102	3576	15	10	0	6	731	30	2244	3379	10949	2	115	4	455	285	43	2	16	1680	18	300	7	514	20	2	215	48	1676	2	510	2003	16	2	6	0	6	412	0	90	0	4	654	305	856	48	12	203	10	49	594	2	0	677	0	4	14	66	0	53	0	16	4	26	7531	1128	1118	12	51	8401	431	38	3216	1101	4	4	2	2138	3	5	4	9	3	0	2322	220	3331	4392	2125	4807	4446	2	1692	16	996	11	0	0	0	44	194	167	41	1648	7810	1973	132	4	41	6	5	632	12	1165	64	10	4	20	448	19	93	1617	0	46	346	42	1	8	2	12	103	3802	4	33	206	24	187	0	6	34	128	4	54	7849	111	4	32	32	60	1049	1097	457	1524	2	128	28	16	4	18403	1276	3	0	2	1	238	2389	82	22	1114	1504	4629	652	2101	8	0	21470	38	66	758	8	5791	517	10	5932	2748	78	10680	95	2	958	54	1238	57	1849	5	557	10	1493	1019	14	35	0	1181	2366	5	8	4	22	4	2	64	0	2816	2	11	28572	124	4373	23324	139	2105	650	80	130	48	24	711	1567	8	6	1545	3048	6	3517	4	0	581	78	0	153	4	0	2	0	0	2	5192	117	281	88	137	3400	14	8	171	26	2521	94	490	1645	492	464	1482	13	199	3	1846	532	43	544	20	1143	20	50	7	2	0	317	216	82	66	29	0	0	2	607	22	207	437	370	1689	1908	12	3402	2	1360	409	33226	50	6744	1752	34	949	4271	430	1444	12	6264	2	20	46	6	550	19	12	8	60	196	16	12	3718	755	413	3	4	9	2	663	1324	317	2137	407	388	23197	1395	26199	6941	349	50	3996	5	16	1275	10259	70	5	12	94	20	28	12986	17	4	4	1114	4	288	63	14	10	402	12	105	1608	0	833	126	12	6	0	2257	26	5	2	14	8002	1872	1480	12	10073	914	2770	100	1648	32	447	2	1765	6	8277	661	10	596	11	6	8	32	638	8	16	10	2	32	8	6301	6	1458	264	6	18	708	15579	7	12	0	4656	239	2609	30	11	120	0	14	35	104	1696	23	2404	2	12	344	552	195	32	864	0	4	8	237	3379	222	67	269	2	24	4	82	34	3080	1236	1995	30	854	448	503	18	0	3584	590	343	823	635	736	1649	12	1860	0	4	224	15	2	9	0	2	0	102	73	586	2	45	10	12	65	5	492	1584	366	39	6842	1333	556	192	625	52	16	4	5	406	120	2794	94	6	916	137	1211	1445	12	0	121	463	66	1527	269	47	15	8	0	6	4	4	0	54	29	12	47	2	370	1357	128	2138	2	12	310	35	10473	1500	24	6	0	0	119	490	2	105	23	1690	132	76	803	58	0	1300	3	287	0	1660	4	20	0	2	4	1950	138	2	6015	2	296	18	5	25	2617	2	0	4	784	1300	1395	564	0	0	2919	4	24927	10	7450	1359	47	6545	4656	10	3325	1194	3534	1772	2352	4	321	54	227	70	510	35	6	10	405	50	245	0	0	2528	789	18	5134	0	434	33	306	166	1161	2	604	275	34	2	3505	298	868	9410	2476	788	920	2	2935	155	3245	14278	72	28223	1470	10025	1645	332	3145	2161	1055	30	6226	1328	1162	215	6615	18	12	4281	194	12	199	11112	4	2371	1067	334	1342	28184	10	9570	9418	370	6394	2	54	2843	784	959	380	404	960	1	1544	0	8	1594	2	92	9685	2	4	3	30	1584	331	414	1419	1586	530	16	918	497	50	1632	54	3133	3713	4525	5982	13855	4	10	1057	6	736	2074	22365	2302	853	7	737	2409	3429	31	490	0	133	4	14	3506	1166	2119	208	4197	3729	6	1961	231	34	4	1166	1461	880	2498	1606	300	577	0	30	67003	774	3	5624	8	2626	150	9588	42	108	0	393	6	0	2	98	1061	1045	2542	41	10	348	330	2030	632	6	279	1551	4	4	0	4	813	28	4356	5	129	4	1419	2162	1463	3657	0	16	0	4	24	714	91	640	59	142	132	9	1513	3160	1069	562	4	2	6	2190	929	679	8	4665	571	14	19	882	391	193	1	5324	2942	8	74	44	4963	238	1	3255	61	12	22	13	48	16	2	2	3257	2	4982	220	9706	6547	4914	21717	28	26	40	891	30	1382	1574	1974	8	2	3511	2001	3637	879	2	434	5	8742	10	1	1543	7459	0	3	536	0	2815	22	24	53	4592	2568	55	7409	13005	558	999	1233	14	314	980	916	164	50	4502	26	25514	3115	8	4198	18	18	5756	322	3	3126	567	290	1859	2	3	5	1	351	0	739	753	732	19628	4	0	0	1521	22267	17143	1127	184	4019	910	17198	1500	1629	61	5321	842	5687	142	224	830	10	0	465	791	564	892	12	74	0	481	12	757	402	1016	11	1965	25	345	17	2812	0	250	15	4	25282	5137	208	794	1628	42291	10	162	0	8	12	26	3182	1014	30	372	419	1132	20	141	0	1101	1056	86	2	40	3	2573	3680	5	604	44	129	834	37	186	8	16	386	3690	212	4	19	1506	42	2985	0	1621	328	1231	0	496	2761	44	4252	1052	0	410	7	29	6	4	8	15	2	0	3565	6707	17	0	120	42	143	0	0	0	1389	35	6	6	1918	83	116	4	343	0	5261	497	40	2	19	504	0	128	370	124	190	481	33	353	123	2371	111	5	40	9	3278	23	7	1	8	395	1037	1888	2337	944	0	569	4094	6176	12741	5456	3	9947	884	6809	530	2610	10	5289	177	591	1575	0	4429	20	771	2943	90	5892	5865	288	717	1649	1152	580	10	22268	766	809	6	17	12	1247	173	2658	422	787	116	314	34801	428	47	121	6082	5223	4131	20	1151	887	8480	1852	2	572	2540	1771	4916	115430	5710	1701	17	5172	611	34	43902	1758	9	272	58	8	624	5082	11169	20	13	709	1944	17	2	1617	246	853	7	155	626	21	774	304	0	108	1962	2424	936	2950	423	10017	2383	336	11630	13246	17	7665	10879	186	1781	671	1029	203	2910	2	8175	3631	8812	30	58	3390	4	328	6	1262	43	0	640	618	2057	8879	2055	5779	7200	4759	828	1992	24	18	986	80	40	9778	22146	46	1152	236	583	13300	8	3143	1789	1	1258	1	981	2	0	24	8	1416	36	2	280	514	86	2377	31	0	21	141	6	3	2	3123	46	929	4242	3042	56	4	428	7	257	36	51	2	65	87	584	14	0	11121	9043	195	475	838	188	222	3387	1449	6	29	1962	6	44	664	9	128	6	54	28	23332	727	647	10	20	2	6	6	736	374	3	15	83	561	13	59	2435	7	6	0	20	2059	136	51	45	0	466	129	405	48	2755	1106	1279	12	131	55	271	21209	4	90	1094	0	38	146	6	8	257	82	2	42	14	7053	5	1277	5	1750	38	81	1771	226	354	12	4	107	10	1936	3548	1907	855	9	14	613	4	1054	3	227	2	6	7124	276	512	6	0	6	0	0	10	0	12	763	592	429	12363	7	1828	1169	5846	14	110	29403	7003	22	2791	12	6	10	8	4	275	6	369	189	716	10284	2812	138	4	733	9	404	6364	341	5969	4352	90	6078	10	546	128	126	4	14	2426	22	2678	1134	4581	5789	85	706	201	106	1234	3738	349	786	4	0	6	13929	0	291	12383	1061	1394	299	37	88	912	36	2017	1351	81	1552	3735	4525	2416	3770	26	22	10	1567	15484	6	6	42	30775	414	8562	46	493	0	1	23	3964	83	22	12	2834	528	206	0	512	63	0	0	0	8	0	103	0	16	256	10	10	38	3280	9	18	4065	1944	8862	1669	1071	7251	24	2	4159	315	3055	2745	109	0	392	866	1398	996	25	39	204	171	1370	19	0	2	12	18	12	10	572	1435	0	350	3005	288	14	474	16	24	0	4	142	32	125	4	1396	2	248	4	1890	4	32	0	25527	18260	2	19	130	24	596	46	2769	1558	7074	0	6	872	0	0	2	20	0	335	2	26	150	911	801	8064	1076	5101	4514	18	28126	50	663	927	3441	29	0	6142	192	14	3199	992	550	4599	0	7251	13142	8	0	5	238	1245	16693	1852	4	35	75	37	39484	7062	19	1239	14956	1081	1113	16990	8	6	103	0	3	5152	10	164	70	8125	6924	65	2	50	621	2724	0	14	182	2	11	0	37	3755	6	78	902	18	0	7	40	11	22256	57	289	0	8	217	4	45	986	190	296	56	0	389	0	915	17	0	0	3129	18	438	162	30	6	34	980	199	49	55	2305	9	906	16	6	869	40	95	9	0	2	2	4615	52	2	10	29	574	420	0	4678	6919	64	8	5680	6719	5396	391	12143	540	130	0	34	5599	23	348	310	3226	96	474	331	2	2683	220	8	2	33	637	0	18	2722	21	2	3698	666	510	1014	11	874	8	36	773	14	2871	224	2	30	689	104	4085	418	3	6	12	61	1690	1972	15	28	429	7	5	1259	29	968	276	0	4	4	379	2292	3824	0	1	0	0	18	1390	4341	4	1391	5	18	2	1255	22	17	960	0	0	6	474	20	1270	137	910	2	20400	8	1576	602	6912	11	3281	3301	392	32	10	0	8	4	4	15	0	0	5613	1046	1504	837	4286	45	242	0	0	1	2	2371	491	2	8852	2245	13360	132	16	8	16415	18	134	386	16	626	0	61	16	38	4599	6	1	5017	1009	3123	18053	2	8	0	4	0	1400	3024	862	367	948	16	445	1110	1162	56	114	130	2	118	6	7709	21	579	549	2	390	133	44	18	7872	10	0	514	4182	3	7	160	4	0	576	15716	54	14	18	280	290	4	144	1923	46	7384	5064	1134	2789	3486	201	422	8	6	6	14	2	1559	2	57	0	175	604	9	4505	614	3255	7	4181	11	2	299	11464	693	2	37	1986	8	4266	1114	27	0	0	5	19	2	0	81	295	53	3815	493	376	2	2	489	1919	4	4	5627	42	23	2	5663	6	30	331	4743	109	23	36	26	20764	5989	1062	5460	41	75	226	224	510	369	25	9755	1584	1818	1768	12	18	770	0	6484	17	48	15	3962	8836	202	1673	715	101	5	316	1933	230	537	17	11694	83	32	497	7155	444	21	14	2	352	2201	30	914	250	107	5	34	37	0	37	2	0	4	263	0	0	0	0	0	38	6214	270	4	46	0	14	6	451	31	84	1514	3843	4	46	456	3124	8	1622	6	4	18	14	2	264	342	0	4	0	102	6	0	4552	890	857	930	519	208	0	4	48	23	60	2	0	1	28	1	12	6	6	35	2	0	0	191	19	2	0	12	1759	1077	5	835	56	10	11	1073	8461	6075	3691	0	0	0	5548	898	2	0	0	0	33	325	3169	8	0	3	2	2	2	0	6	6	5	0	0	0	0	0	0	0	4	18	2043	0	0	0	0	610	6	0	2	5	0	2	1	4	4	0	8	0	5739	0	0	0	0	2	0	2	1	1	220	10	108	0	95	15	12	0	0	1155	1	66	6	25	0	0	376	2	8	407	470	77	449	185	38	166	840	2130	4602	6	0	3	75	2	22	8	36	0	6	433	635	4	223	2140	22	0	0	2	1	12	143	48	431	1773	51	47	77	2	41	250	887	77	702	383	0	14	18	42	26	1681	19333	0	725	8363	6	2	843	4134	3211	887	997	526	73	170	846	2406	2753	12	4	0	223	859	9690	2	50	2	0	0	0	63	0	106	0	449	8	261	0	13	4	145	4	14	46	409	4	154	23	1322	1586	2	6	19	6	114	0	8	600	6	604	275	15	266	2	3415	234	593766	18	59	0	0	2	5888	797	357	4	66	928	3	325	0	22	341	12	3	18	0	438	27	286	109	0	6	70	42	138	0	0	0	15	70	0	12	2	5	0	80	4	5	12	3	12	179	0	15	165	6	380	0	0	8	8	0	268	2	184	8	4	145	0	0	299	279	2	10	0	100360	2137	4627	4	2580	3298	0	0	2	8	565	510	0	3123	997	4329	6615	7557	3976	2078	411	147	6233	338	3956	88	48	6615	47	1284	1010	6880	5592	8417	235	33095	260	10	16	28	0	0	84	124	2	0	2	6	10	44	2	0	0	188	48	4	0	23	166	239	96	514	47	326	0	61	20	26	0	172	8	0	18	8	18	20	612	16	1710	1707	30	18	48	947	2	504	0	3656	3744	14	2	1357	675	11681	17	6358	2	2137	495	28	394	4441	1211	6	449	5713	2	2336	234	7288	12	4	8893	5589	2813	4858	947	6567	2302	243	11611	17	1307	11	0	976	1271	5237	44226	668	30	2	13	4	9003	2585	5492	3250	1098	115	13	234	690	2811	2960	1321	1321	786	3413	445	5040	273	10	1943	5136	136	169	2301	1426	658	129	1971	1933	0	1108	517	1036	438	9141	1372	7706	382	332	3017	2653	262	7585	1112	3085	30	1434	29557	27884	10268	691	0	1005	55	113	749	6	3154	19138	184	1725	618	2035	15211	4308	1036	4361	0	3731	25	4537	2503	97	4	1639	2120	1602	428	550	533	1780	1085	132	825	2429	749	9854	2259	2741	6923	0	2	13	725	17	746	2692	0	195	31	5865	2070	1339	0	2550	2	0	2362	1273	4	10	2154	2	0	10	5436	0	242	51	8	5118	335	3264	38	2222	1053	335	4071	409	7363	412	2055	11162	358	4949	2	3	30	22954	1059	3372	343	324	2	10	0	2	23	8175	2	6	0	4678	9624	70	4586	1288	5958	902	2929	173	1399	3438	1865	1543	7226	2133	88	12	2	0	271	829	2573	5	267	198	82	16369	1148	5967	1	36	4753	13800	15	184	24	1440	28	906	1581	3753	3320	707	6	34	13158	1303	11	5	1	7	2	2	48	9	813	2	300	206	3320	4	3	1745	1	2	11	78	0	120	0	426	2	0	3	2	19239	5632	4001	2	987	625	14	0	0	141	100	123	147	8	2	5	15	0	0	0	0	0	1	0	1289	523	0	6	0	1550	2	14	23615	0	59	8	7	30	0	0	2	70	2	4	5707	3006	1936	10704	8808	4271	5671	1157	778	0	6	0	0	46	114	2	13	3	206	5	1957	8	1651	4	7	0	3904	2	4	393	0	6	4	9	0	8109	2	6	10	258	281	14254	128	3935	285	2	5	6	16	2	4	137	62	0	692	2	0	16	1328	10768	11	50	17729	8	660	2262	4528	3	2147	2	0	3	2928	0	0	62	6	2	1010	16	953	137	1	0	2008	4	64	4	2	7	0	4	1	0	0	1167	8	4	30	6	26	12	7	64	13	56	2	3203	3	0	0	586	1044	7879	2448	991	32	6	485	4	0	1100	2	5	15	2	929	4	6	31	6	148	17311	38	10	0	304	2	11	6	2	4	37025	4	0	36	0	42	0	1067	3734	2643	182	29	0	14	7464	903	0	4	7	62	254	10	3	625	11	3	17	138	0	11	4	4	2	792	4	3	126	0	1	1	0	5	6	132	545	1	86	28	1097	98	2	6	27	6	48	8	2	0	3	15	13	4	3	2	37	2	0	4	10	22	0	5	23	335	30	11	0	0	7	53	1	7	101	3	32	0	8	0	533	2	14	0	83	0	12	288	5	596	0	2	44	0	16	12	20	2	0	5	2	22	0	8	2	6	656	7	244	2639	1	0	0	6	0	0	4	2	9	2	109	4736	112	218	1328	2	1094	0	0	0	225	6389	0	2551	1	119	55	0	0	0	22	8	5123	0	0	0	204	0	3	4	7082	40	0	0	8	0	24	2	0	2361	3	0	4	13438	7	2	17313	90	80	4046	2	0	0	0	0	60	5453	7	0	0	239	1	1479	14	15681	0	53	8	8086	0	0	0	0	0	5344	5566	291	2074	1	16	80	82	968	4	3215	12	558	1377	56	48	3375	4	12	0	15	34	12	8	0	0	3	43	34	27	24	127	0	1266	8916	4	0	4	3	39	34309	2208	5491	4772	0	0	54	0	0	0	10	3099	2	21	6	2	148	0	0	4	0	0	0	212	104	4	258	2301	68	2381	2	0	3804	5	0	1737	13	11375	74	5658	0	7	2733	23	3	5	10	4	18	2159	2	54	0	325	0	0	0	305	2014	1	9524	12819	177	1214	216	4	21	2	0	0	0	154	0	34	4	5643	2	1	0	0	11	42	4	0	4	8	0	4641	0	0	0	83	0	3	2	0	0	2393	0	4	610	1	0	6	45	3725	2772	0	0	0	2	12	2	18706	409	2	2003	10	2	2	0	88	2722	10037	0	0	353	1073	8158	6	4	5842	24	6965	26562	27	47	3629	342	0	13	597	4	2	8750	896	0	138	25	8	681	2211	2	29	2	6	0	69	6875	80	0	120	7	11	238	0	0	0	0	0	0	387	802	0	0	2	2324	1349	4	4427	103	112	95	0	0	16	5547	1287	0	0	18397	21	267	742	450	828	1503	15	2755	443	0	2	44	5967	1222	833	11707	7	3063	695	1578	0	0	0	1748	480	2	4183	14	867	18	1486	1091	0	4	8	42	5	11725	10370	16	5	7	44	0	54	0	4	1455	658	12	578	3482	2109	6	897	56	270	5246	2317	98	370	48	6	54	4	737	762	12	82	62625	141	2680	1640	353	703	48	2420	2174	156	14	1521	2715	16	736	3871	1435	4	1901	4	398	4726	6795	587	49	465	1064	4653	9241	890	4960	224	1526	226	379	674	144	1826	7891	4	0	5117	58	9088	509	140	14929	205	947	316	1167	244	2008	603	1290	12	2	992	10	3297	1533	14	3253	5	9	32	139	8	1627	26	127	3844	1484	1766	3434	421	260	2380	751	5399	10	1974	1251	589	118	6	91	185	1362	6	33190	2491	2	1448	8	264	8701	6	3266	178	1513	3675	14	1292	26875	26	1138	59	14	729	805	8	2958	1283	23	707	6235	3354	8220	8682	5175	844	667	343	4311	6	2022	500	15781	18	9	56	8	68	2	4521	12	1343	8	182	2856	25216	677	1064	35	2118	2840	443	438	3206	1328	729	5054	9	0	1081	514	2	2495	0	116	5446	151	7	235	1017	4790	1115	2	0	8675	76	5024	7668	16	1620	533	45	4	21	1786	1	4504	1890	1798	11967	2343	4	4	1924	763	2118	4827	41	1044	1672	772	3645	1636	1335	30	2963	725	28	3437	3133	3	11	18	587	0	959	1989	0	4216	1504	545	1784	46	6162	4	911	1759	2072	898	2353	7853	0	664	8	2159	3921	12	8266	10	421	868	2235	2151	6	2163	2785	645	1657	266	1784	4199	24	185	28826	22	3049	2	106	1924	384	37	517	3031	32	5016	539	3409	229	38	1617	2765	3157	1072	903	443	543	2083	562	1304	2	1861	1469	26	22	36413	974	459	138	223	2435	1024	2842	3665	117	4674	50	3847	6	1108	2712	1204	1223	1220	10	1046	6498	4194	28119	17556	526	2557	2431	5925	2048	3306	16	548	13580	153	1056	2017	144	1097	2908	26	1627	573	131	5413	169	5495	629	11545	209	5589	4	38	54	384	4794	94	319	848	360	73	10012	409	934	4587	594	2	233	1900	4	581	2048	457	10	735	3237	567	4822	3917	523	1310	1594	28	92	6	3300	3502	3645	2313	5	1115	44	120	2004	5672	106	6494	2027	12423	1166	1526	7	25741	146	47	20	398	592	2	1162	42486	11093	51	11	4222	700	18	8034	11155	308	26	2944	30	83402	0	2331	2594	3366	2342	249	44	6609	1256	1691	2	8	1682	82	994	8469	82	1263	91	515	421	195	6831	5041	8	34090	4	781	3376	12	644	1	4536	779	150	1416	11	1159	84	132	1389	262	8	1609	14	1473	1572	167	1224	3782	3178	0	4321	1484	708	711	361	259	462	4247	167	2059	1502	1917	6	14904	5112	6757	619	660	3	1203	38	0	1132	607	250	460	142	2936	5394	1085	64918	177	4	12	5205	8	114	3249	308	4214	452	4387	1954	4316	1224	389	1053	2105	7836	4	983	0	2	1192	0	211	3214	1141	9361	31582	8459	3876	54	687	23	24	631	635	188	3998	389	343	8373	844	10	12	26	8441	672	226	0	187	178	511	2247	16	92	2	23974	112	1849	28	1115	2080	778	2329	182	0	1467	0	3306	5641	60	12	1026	226	66	1122	4443	3820	3	188	127	1286	7136	320	4007	12	104	1761	4935	950	26	3640	798	4	20	1009	1272	623	150	6	105	35643	72	18	9528	1952	21280	2707	82	1701	469	669	469	2	20	44	1529	32	5	4212	874	2	2703	16	29	16	1603	10	2093	0	0	27	0	2608	342	383	36	6	6299	0	8	153	1760	70	20	1550	89	40	760	2314	1	522	2	12010	2364	1808	1937	397	314	33	1625	870	1	1624	1246	10681	545	0	27192	9	4	2476	589	356	216	11622	2	2607	1571	1095	4149	1758	1283	3012	33	6	6476	710	885	5449	3879	5641	280	6868	8	354	8	1870	4	974	5344	3501	176	69	51	2	3726	3646	1488	1	3824	8923	2661	11947	30	1518	10	231	2734	6193	624	4	482	2586	2028	5365	397	1	1503	491	2299	856	942	8	75	23	9163	2532	1197	64	805	5993	775	168	464	868	840	10	333	15285	152	1583	3218	20739	827	38	1006	1703	36	0	874	2739	732	462	2558	1477	604	2229	7	619	6	740	208	1513	2719	2125	136	18	104	90	11796	307	962	1670	2300	1154	6	86	126	98	122	45233	46	2005	4705	0	168	8	9355	0	2601	991	1834	5745	411	8217	870	357	4674	2359	1039	1771	18	1591	819	1482	7	24	1504	2709	6212	46008	5261	773	175	1500	1505	898	11	1348	703	14	638	2304	1644	14125	0	104	881	200	44	909	6	4783	1159	1133	96	2	6	188	1763	496	3081	762	350	33	273	2	279	7642	2856	900	6512	205	309	2837	8	2138	1117	373	6172	1181	2739	34	68	4510	4669	29	860	1790	4709	1677	1838	19	56	1198	974	2747	64	1666	11	1466	3135	928	11112	6186	1673	469	927	1825	1708	670	21505	30442	16	490	2774	656	23547	1560	2430	654	1394	5168	530	9048	120	774	3004	19	864	570	496	458	5796	10394	17	42	3799	427	164	6154	151	3837	6	0	2287	38	303	3102	80	3048	0	1423	2	0	1374	13678	2692	2520	35	48	28	70	822	2018	8	6641	142	592	7722	934	86	2903	2039	1825	51	491	2151	2928	248	2042	3302	5185	119	635	7645	513	138	127	9018	2280	13955	1024	10609	7149	8	8	12	3112	1483	2294	70	1686	1101	1821	61	63	4345	4696	982	4594	1242	32	5957	8	1456	5	26	515	670	3285	163	5007	24	1220	524	709	1257	172	3068	820	959	1683	1066	2230	6209	1403	1527	11	444	1882	45	2	7364	3130	904	9514	1133	12512	2915	12	14	118	1660	7	31	6	1546	11	6246	1603	638	10	13	0	141	694	1026	2	8	390	319	236	123	12094	1369	524	4637	4	1177	965	676	1369	436	2965	4	10060	3192	18	1041	8	153	1233	557	659	12	2398	1747	870	36	14	32	16	2230	0	128	438	6388	8705	1039	0	18	0	41489	592	700	2284	4	2622	571	57	16	8129	6951	12435	21767	4075	256	2370	1250	2561	2916	3534	552	2138	654	98	6451	986	23970	4815	1955	4527	1770	8	1476	162	1547	3439	1155	3100	584	4	959	3177	3610	617	14	8	6573	1504	2	12390	14736	7443	2	8	40570	266	277	124	1846	580	26	15	2039	944	1592	16	305	128	11	710	842	0	2008	1231	2544	4	20	405	1123	192	55	1273	8025	708	1941	34	6802	1736	698	9413	4551	988	685	2129	959	469	1851	554	81017	10631	1326	747	13041	2331	16991	12	22	1582	20	2981	1336	2811	4060	250	6	4023	6292	107	2	504	1263	8378	6697	31	1116	2258	4297	997	3393	22	6	7273	55072	332	17	28	92	2003	783	891	1769	305	30	0	864	6	68	0	2161	651	7610	0	8	1383	372	2114	7815	3788	81	2194	659	0	5280	23012	1592	344	1244	6951	18	0	344	12	66	750	140	1154	2	18	1139	5782	8699	6639	29735	6193	5369	7559	20	25923	10	12	2	62	178	8	2	189	9	16	8	207	23	246	11	5	4	44	15	9	9656	2157	17477	4501	5474	4259	1511	1963	118	1237	3576	1033	16368	2686	151393	17072	4695	1989	4003	412	685	18	948	500	8891	2110	3398	3358	305	2755	1666	1751	1159	7650	57	10099	10	2006	16529	9853	26819	4587	3373	11207	393	26675	5901	9498	2	4801	34	390	3951	4762	218	3156	7569	5288	3517	1705	2263	103	239	2276	1531	1855	5823	198	938	1598	4403	16	2727	4	279	22024	15589	3536	573	2892	14602	2498	436	3201	29	739	7216	12039	15116	1447	12	788	8	40985	2545	1891	8	3444	1536	1930	1683	1648	1601	1165	24669	1299	4558	2022	1809	1233	0	28946	7378	10	8283	4829	734	681	962	694	658	7	760	2603	2023	1812	1073	22936	4229	5605	6288	5833	11	116	39	3077	6254	3538	43080	520257	108334	320264	22080	29	16062	13286	23	24421	9414	20	11784	4315	33911	1468	1	0	38	8	6351	0	0	50	7	0	3613	2336	1774	93780	22810	18207	18786	540	1674	0	9	6	0	2	7	755	8	5	8	1986	358	14	25	46	708	0	12344	67	6198	6	124	507	960	38	2	158	211	2596	2552	167	1	101	12	14826	0	2	0	0	4	16	6	0	8	144	9806	0	0	1	12	6	7882	2327	8	78	731	2487	18	2	43	19	10	733	2749	4345	898	889	3265	2330	785	2963	153731	2	11	0	2	23	2	4	14	16	0	222	16	142	454	0	96	2	128	0	0	2	10	743	411	1138	217	22	2	158	0	1	135	0	0	0	0	1	0	2	0	0	5	0	3	338	0	0	0	0	2	189	1	24	8	23	4	0	10	1	26	0	2	0	0	2	0	0	0	84	0	53	6	0	0	16	0	7	6	1	75	1	9	0	56	4	0	0	0	0	0	2	2	2	7	69	132	2	51	2	18	0	0	65	2	0	2	0	0	6	0	1	93	0	0	2	0	0	1	2	26	2	11	0	1	0	21	17	0	0	0	1	4	0	1	6	642	88	4	0	2	1	56	4	27	6	280	24	11	151	300	0	0	0	1	24	0	2	3	5	0	4	0	0	0	0	5	4	0	0	0	2	0	0	0	0	7	0	0	0	0	0	1	2	0	0	0	0	0	0	0	0	0	0	0	0	0	0	1	0	0	0	8	0	0	2	131	5	0	1	54	3	0	8935	130	3087	8822	22157	1511	4899	3363	1630	1124	6815	1811	6639	1779	196	464	12934	2632	6327	10275	3910	18	9615	11423	1268	1427	2409	1369	7804	382	4	2465	1687	1909	1332	1252	2652	702	18853	402	406	537	23478	5611	1525	13421	1779	184	1177	3251	6643	52489	3036	3511	398	0	5260	12039	4672	2222	4471	0	12767	6470	8018	3004	2341	215	33865	179	2284	944	4992	2253	130	158	66	725	639	244	53622	323	153	3179	8320	3391	3582	29062	9766	1847	3303	1980	1250	1139	8517	642	19244	195	223	248	16	2112	594	2904	1225	8	1693	160	35087	8	4	252	6	244	92	964	192	756	253	1965	2986	124	627	18	29	945	189	2	0	3209	12923	1483	1068	12052	4057	3234	13782	3580	213	989	741	1574	335	66	6	96	22	29	3251	1000	1231	758	5076	5590	2792	343	1126	7751	19595	1365	1119	75	602	1675	1303	20727	1272	11502	0	15069	1877	1721	9456	264	421	50	1789	6047	330	198533	203	1320	5579	780	2250	1884	10050	3072	3754	7787	19163	2092	3247	1317	347	21	12435	425	546	634	11	3373	911	11523	630	955	875	1219	7573	3755	4376	791	4606	533	1154	488	4079	3918	140	504	915	7337	818	10336	3577	21	16744	1698	1136	4162	1613	1023	78	571	689	8653	330	5017	2	2216	550	993	135182	45	60	136	6365	2234	8475	282	3487	3698	771	813	1157	338	38	51	144	286	4253	4500	76	180	1867	11780	1446	295	30	494	6289	1632	3615	3967	2875	3365	15618	6343	0	10625	14	4	2	144	10490	371	0	3725	8124	5585	214	538	72	1868	21766	8136	945	3202	1234	3297	74	36	5498	937	4611	23943	5005	9327	151	813	1588	290	2021	3969	657	1498	1294	2716	13	10	179	919	9153	115	130	11	292	2891	1030	3571	13907	611	621	8383	821	2123	22437	719	36	18	18	5350	462	882	8388	2753	12790	3371	1648	2105	23874	1781	22480	1968	4976	18696	369	1206	1035	1639	981	1100	8	1657	6260	3644	2878	4281	11345	2545	4186	1582	825	2640	3885	4217	1116	3468	2695	2290	3288	1178	1565	5872	4128	6028	32	53	22820	638	5822	11399	3913	2910	1574	2712	1877	3967	1018	755	1246	1786	7321	3869	2504	1763	24	27244	1583	12822	1849	6871	10824	1329	0	6	15	4102	12982	0	1540	3816	8149	15137	4737	5849	6487	71	2257	2536	2204	6315	2674	171	1267	13737	138	3669	4644	57	1623	478	22	2377	825	794	48	10496	28	10908	8324	11439	486	11703	162	5060	20641	1034	4843	1084	188	988	39055	35679	0	4739	623	13649	2528	11683	8400	308	4806	7802	2658	456	3548	3981	86	27	149410	1502	595	1870	6183	3078	4037	678	341	5671	7680	2172	1365	4764	21	7	37	4	826	4793	257079	45049	11910	5552	33470	208498	25709	254	13886	20125	78	100	3760	92	6977	1704	10189	8325	7	540	10	8743	2436	3083	189	11971	8729	19303	4021	1135	2318	2309	2184	5218	1565	1681	4480	11792	20438	15137	7321	11	8999	10671	7	5864	2	10253	10458	7452	6673	20515	14310	89372	2262	13649	16	14	14	82	14	12809	21251	5809	9630	26	351	7421	945	0	0	0	0	0	0	0	0	0	0	0	7699	3635	7835	3760	11583	3569	3954	5019	2102	331	2	60	549	1260	3028	7401	22	4	2901	5663	3508	2	2117	2959	889	2633	5041	7315	11290	6424	4274	400	746	1977	2892	667	633	4700	35694	1670	332	252	4309	14154	22711	7213	425	2594	5621	1177	68882	4829	17448	469	1945	3088	1	2079	16968	5121	11374	7303	2099	14747	139	10359	6249	4208	62	1374	2436	14607	837	929	225	339	154	1588	1402	8283	667	48	0	789	2264	78	1620	248	589	2728	5448	0	7193	6236	2913	10565	1173	665	14159	1319	2084	1065	254	3378	2791	609	51437	222	102	3286	19810	2	276	15193	5198	5732	723	1949	20	145	113	138	1402	1808	564	124973	9861	5515	122125	938	19998	562	1509	47	20709	2688	3540	7241	28	10	1154	9032	1026	4162	2952	87	394	1	31	874	42	58	4286	4988	328	2032	4	3024	0	164	1338	67	10988	1456	37613	288	35337	71	11	168	1445	662	12589	583	1990	1509	3358	1766	22213	11911	4	1375	34	1125	11575	1176	7746	2927	2150	5150	153	7781	818	3099	160	439	6050	5426	1248	4395	2212	3376	735	9899	3236	157	3958	5117	3595	19479	150	4990	570	726	6459	12813	3521	1945	3233	5713	19851	21819	13082	5847	0	6001	7858	275	1816	2345	88	6616	2013	690	8028	5298	4345	2173	13992	6697	1230	4809	13300	1107	490	1710	182	562	4	1156	4352	2234	346	156	3	14380	125	8	10	8336	11410	7824	4521	533	34213	2030	10388	16371	2617	250	1199	6205	630	1150	16	3435	52	28	6938	430	3674	1825	28751	2110	38847	1382	1372	807	8489	6270	279	14577	520	3373	24993	12984	8301	7864	1457	4613	3322	823	0	1600	0	7946	50758	63443	838	8621	12739	6213	329	571	48	10321	2326	17082	672	4082	625	723	983	128	1282	1828	22145	4787	65016	1478	10746	2477	1858	2269	2383	2802	2918	4586	1877	9040	4103	20	28	2072	3266	2655	21176	2384	10	210	27134	31168	18492	51	4261	6653	757	38714	24	317	512	5	4	619	36	2489	6971	2823	2667	68558	208186	1627	4268	2389	5959	1114	835	5937	3490	12611	2024	7367	4523	624	2988	2330	2278	1305	20	1715	4419	6742	3922	2628	10358	360	13429	4	9	489	4662	30047	914	21787	5375	3174	2212	1083	22	444	366	246	17379	4	14239	24	118353	2916	21677	4087	3764	3762	940	462	688	2156	4163	4734	2318	8162	2125	15	661	6041	1602	7984	1376	7745	1238	8	831	1106	26855	26397	49228	1819	9596	59	5441	572	56294	4	1341	857	17715	56	74	7527	6183	6644	6299	8	100	0	2	4	0	4	10	8	2	118	1	123	103	2	2	8	109	9	41	7	45	0	6	0	6	2	0	4	2	6	13	32	71	175	18	0	0	66	131	0	63	4	4	14	0	34	14	6	0	47	15	16	10	2	19	6	6098	8999	1682	2760	1910	926	4484	1636	21	1196	956	1594	234	924	2349	1401	1066	539	1729	5613	3477	2495	3300	10	3320	12675	3599	164889	8	73	18	28	29	30697	327	654	907	1436	25	62	16	90	451	1229	4785	21	350	19787	1059	2025	2017	3788	4364	969	4581	994	804	7504	520	4761	3569	11132	1037	321	975	9710	220	4046	991	32	8221	1934	5482	4829	26548	51	1358	185	5	1661	7	9	12263	6357	18220	14408	10013	2731	1503	332	54	3807	992	2566	6	639	1941	291	12	13	707	109	6718	59530	1525	1426	1202	575	618	436	1268	1888	7453	2576	113	2826	966	7484	9396	3507	6554	3519	21	28	248	3804	450	1129	3795	6497	6116	2974	1406	258	5028	12395	2078	7285	12050	5321	7713	0	802	4604	6131	74	4559	15779	2871	2525	160	150	2	1249	26915	3380	19	2514	1114	2238	3709	238	15484	4304	898	3093	3194	4281	39454	16816	1976	4083	13018	38783	24	6866	64	38	6	500	340	2344	3048	5063	13191	7651	754	10232	62	367	28208	5726	532	291	635	3702	2531	32344	6500	3	446	749	13297	7038	3065	7157	923	521	25	0	1	330	1864	3	17987	4430	2469	9778	1554	1835	5289	2391	565	2616	454	202	3042	4	2536	32350	7803	18553	3650	8684	6293	6381	1434	2140	358	9434	2053	4032	4938	877	1188	314	14706	48	92	28	153	535	1305	17	40	103	83	60	29	49648	240	385	12051	4402	2511	1064	16565	7184	1658	2927	12283	7393	2716	9084	5428	6085	34	2164	6578	300	441	395	13	1890	604	833	2	231	2603	266	7977	2974	10959	10156	54739	2314	29561	44956	27980	18299	1014	637	2468	15	134	143	138	540	156	27949	28603	468	877	1234	7020	3988	27	3435	869	9	533	2589	13	47	20374	1359	6814	2528	900	383	2	46	33	7126	48749	34803	7976	6233	23	1	14347	7664	439	1214	746	26283	2326	2456	2	721	701	2	2937	530	1622	262	467	1721	5654	1078	2178	1193	793	347	7326	15913	7061	16	0	1117	35	14398	971	4541	1329	663	616	11788	49	19	14	6	14	1204	163	114	116	0	1	0	2	10	6	222	0	4	4	2	4	4	2	0	12	0	93	0	0	10	4	0	444	139	2	4	2	347	2	535	309	31	21	196	1002	6	4	10	6	2	2	0	59	32	0	373	28	83	6	0	3	14	14	4	0	4	600	804	11529	6906	5214	321	9165	1782	20242	2244	12477	1262	3979	3424	63	10	342	7805	9037	631	6839	17200	457	2506	757	27	20927	6060	1952	4	19868	22783	6606	20048	820	788	615	18751	5019	11438	4478	3677	12963	3243	492	991	378	1634	13347	6863	5087	838	3849	1475	51607	60744	188	2	65	10589	22249	1491	2663	767	10417	2894	228	653	1170	562	13108	13438	2017	8333	5592	8	1982	2792	3069	3995	6984	1441	5873	453	0	25299	2357	2418	9323	65204	9783	3226	4117	6011	743	219	56986	1787	77	4147	4012	3519	2546	2849	6172	2781	1940	1123	3826	2313	10634	3621	293	1793	1130	1900	23038	3124	12334	8561	4	6450	12	1896	5332	1601	291	398	38	20	7	5026	59	4706	7068	460	1	122	30	12462	849	1119	154	34	1348	4061	5903	410	1531	205	27520	2023	1699	46	1560	8327	3970	612	3434	20101	11528	3080	905	582	893	431	7455	5783	8984	2083	2587	4595	818	4312	3220	227	6051	3359	4	2360	5036	74	3961	22078	4212	5300	4298	17378	2533	1650	1328	2922	21391	8276	642	2274	1674	6808	2	4069	320	1385	447	2577	60	2	4	12	0	0	342	4	5	2	0	11	11	0	3	2019	205	2003	290	19612	1332	5608	12992	4935	8481	2191	1816	129	167	8165	149	2598	13092	1127	5595	1521	1046	219	3630	1141	22	20	191	33	1859	4040	5392	5	93971	2126	307	1982	1615	23438	790	46	1217	4853	84	26630	8	588	4964	1717	18	3592	498	1320	298	23164	8504	5038	5012	18956	1083	6283	55	3010	6825	23558	10702	10399	1724	22494	6090	3418	6255	12420	1695	5441	370	3464	2186434	722	2	495	102	147	4088	317	292	975	20	300	2630	4670	9929	884	5106	15142	4019	18284	6804	951	3447	7281	13104	3383	9225	2221	29884	2352	775	6973	84	23	566	6054	155	1663	1853	154	81482	24	3547	1804	40	2730	124	7657	1858	297	1256	1056	2335	3398	22	8417	2562	1337	6550	9477	1902	2810	5660	1329	10915	1338	347	16753	79	314	0	16939	848	799	1769	804	3784	1777	7883	4611	18295	470	846	15482	3473	358	2139	1829	52	208	298	180	426	35	4197	10	1050	1736	5311	2916	5160	843	2128	22648	36660	254	4305	2097	6616	2475	4690	553	2347	3200	1289	512	2931	1531	668	872	606	2080	320	1347	597	782	1460	1073	7450	254	510	480	1878	348	1365	755	737	9052	1861	2900	5900	1299	2632	778	1802	4263	1188	7435	557	43562	1315	2396	429	1141	2738	151	26278	6	665	3659	4413	1645	2650	0	0	6163	2853	627	370	3184	538	28	63360	1051	19420	6809	2	5721	44	119	550	4472	1952	1161	4662	1599	849	4447	1600	10209	5842	9396	4861	1708	3265	195	148668	25818	1240	547	4535	4877	17732	32	3776	5111	538	9116	344	590	1333	28	16874	8744	94	12816	1484	2972	1620	1822	626	22586	1611	11034	118	115	4513	1091	586	4695	14955	5699	2	5237	3885	26	30456	85016	3500	302	6788	12988	221	8519	17276	16846	17645	1227	10415	6057	1688	15	6622	2583	2529	10986	3769	6525	28925	1163	3766	3615	5114	4498	32882	569	1709	1737	8663	8492	5592	2	9225	4593	1304	21	6894	12715	8865	16807	78106	6533	210	9037	144	1216	544	443	1286	602	2405	4545	620	20849	2829	1287	1578	532	1064	689	1025	1069	860	1465	1023	895	1022	936	723	1235	1136	2221	756	5175	1455	1465	570	602	355	1000	752	1441	1545	980	1352	720	715	664	634	1040	2011	1101	1363	588	1174	920	622	779	570	934	1561	704	1285	342	692	781	756	573	588	830	345	2517	571	210	874	898	903	1280	3160	1328	722	795	1334	676	1980	3661	529	781	4399	2511	8416	7570	2	11675	11	126	635	8424	7517	11251	24	30199	4748	13195	1418	650	5749	218	68	28	110	165	48	164	56	113	46	2	12	40	22	858	71	21	60	38	0	132	2223	4716	37855	879	792	541	7175	1554	5190	1728	3125	0	10	17	304	249	402	291	267	729	0	14	128	150	88	1981	2476	15604	188	541	514	339	3362	4918	12377	647	9104	534	1270	10	22274	24	59	2657	898	599	527	40726	24250	40	16	20	2	4	10	6	148	18	37743	825	118	12	59	546	934	0	160	553	3835	9	15	15631	441	805	2199	378	166	1428	1264	11623	1466	318	4419	3402	1334	9103	6080	834	970	3969	6298	3654	2764	4505	4419	251	4872	10443	1717	1052	9	2002	10778	1559	0	3973	2	1521	141	2156	3487	2257	4167	4	3753	334	11667	10	3849	4091	2142	8395	7574	11605	14763	29800	3286	24997	2500	12125	11256	94	94	199	8083	34	36451	1107	144	3981	1237	415	946	42	2055	1317	525	297	6410	15961	455	71529	1376	2418	4697	2859	29845	904	10553	51547	225	36120	99	19244	459	162	7254	3435	468	4	160	10604	14626	1338	6900	74	5265	72	94	679	3090	5592	5955	10748	96	4491	963	964	13157	840	809	1011	10732	5800	2398	1977	760	91	6916	212	7134	3064	994	2	8	890	669	4128	49	527	634	4554	1521	58	536	2859	4089	6687	7362	9364	2714	0	0	1	0	1107	1600	3068	8839	14524	503	2	1458	10	1377	272	407	352	8919	300	914	907	1324	502	0	588	14082	261529	348	2323707	6213	707	7760	1777	1954	2953	13261	5845	1855	1740	4443	624	1145	7467	3486	2401	2574	2536	1775	15555	4774	5284	3665	2454	5457	1604	11821	134	26	1062	1497	3636	10912	327	1235	17	12100	354	649	1083	408	21013	2933	718	10633	4369	4606	1125	1635	1498	217	2166	775	71851	0	3111	1691	1288	18993	1210	931	9004	380	363	4	3763	13001	46	8782	8920	0	12	0	1351	8859	4224	1020	502	1389	9691	7565	181420	273	1036	1022	2125	13983	510	6650	3484	21268	51161	98601	1642	3051	1304	2106	1386	20	519	3798	8870	1434	16	1908	1191	525	81743	20	4037	718	73	649	8593	1639	530	10131	1589	6867	11780	71	299	0	3696	5452	1158	538	5505	1615	1031	880	1311	2789	207	6907	260	314	1290	1189	751	540	1171	541	2	1242	50	30659	83	50	4	511	14	3390	3213	2550	29	6348	2334	735	56	32	3927	2288	1452	2207	3623	728	354	55750	10	9048	35019	0	2	8378	0	0	13	12	109	148	82	10092	211	98	8143	3841	0	1133	2286	7714	17	50	3	8	2020	2931	6	20090	11288	294	144	303	69	0	704	6	32	1711	35108	54	1676	0	2539	46	4763	2956	4803	2289	3336	76644	1533	35	467	1181	20	596	420	14150	3437	442	5577	959	1411	6139	11936	299	14017	957	1017	1671	1121	145	14	6	127	186	181	9	28	0	67	3	26	0	25	46	52	172	70	425	8	94	302	5	68	56	5	280	98	99	14	90	13	106	29	59	125	35	111	2	43	268	35	44	58	0	18	60	191	7	298	11	0	80	8	0	119	1939	5620	119	48	455	217	136	5120	2305	1998	654	6	2543	1040	2529	0	10603	10336	7500	1609	516	711	481	512	253	452	0	2	16	0	2	16	0	52	0	2	345	2	2	22	0	338	4	26	0	18	54	591	249	3	6960	2753	3497	1921	74	495	339	36502	634	6478	633	30	11	3242	2121	1139	5670	1123	15	3315	10274	5134	1847	10836	4957	8202	2391	754	1977	103	2976	675	4059	36765	26	2410	80349	2004	729	21603	3666	6048	6388	3718	4096	19682	1035	12943	5448	15891	559	4488	12655	2274	1109	25388	858	189	2175	2	3546	1117	501	1260	2352	8227	3948	24451	4663	11188	1663	12	10790	624	804	1276	130	222	3	2031	32102	2081	13097	393	431	1735	1914	2989	2926	262	533	64	5460	3255	10027	5779	14713	7225	11056	6930	7134	5069	1220	6472	8695	65635	26451	10533	22583	16617	10301	475	4453	2493	25366	153	3578	1075	4053	1580	2014	2364	16537	4413	1873	178	1327	13550	340	3897	3748	1169	662	431	2925	1712	1104	4689	824	1932	4408	2621	2628	90	1940	8191	952	1863	1128	1542	1900	24194	15077	457	1823	4217	1729	14	2860	6447	1688	1962	351	4675	1960	1249	1020	761	4	127	6925	39406	21561	17989	20	24072	3716	6	3659	71	30	10	10	21	51	6	1099	42	1181	7575	84	301	44	8186	10073	38	69	13072	4091	1798	110	326	7761	305	2304	3380	2842	3351	4600	4911	4457	18729	3633	2496	2681	13232	113	6916	191	87	0	8	0	1718	12595	4666	21	12081	12714	2543	2387	16910	201	7568	11701	15287	948	13642	8752	1170	1908	5577	28728	22	16465	958	0	3247	11508	16200	4457	6722	45	91	14915	2012	15405	7605	1952	1992	406	11597	2562	9793	1462	846	6432	812	2513	8981	0	1710	14184	468	31964	1	1314	2342	458	1622	38	3371	1575	807	243	7983	2311	4953	22188	98	7020	18665	997	2589	26	2155	2289	0	1302	68	934	217	5270	468	139	411	70539	42	1188	6812	142	94	3903	3192	526	5625	2401	86	4	2136	89	339	53	50	13	20	38	12	28	20	0	28	222	101	2	252	228	17	125	41	4	20	34	9	52	86	2	3166	18	14393	10	1459	2702	51	933	6862	3717	5360	641	2371	1876	0	536	5340	1408	2725	709	10834	1808	337	12	7577	0	7711	2696	618	402	956	28420	4080	1642	5934	8321	19605	6	5455	4590	7	3298	31	33	3246	3952	27	4283	9730	2226	5046	0	29	3424	3405	3	6	6146	6	10	4026	5799	8	12	509	1227	2289	1982	1214	5658	22101	1154	13	5293	3997	708	0	45116	10664	1134	0	58	336	229	28044	2148	7273	1819	1163	2585	13358	27558	1042	2911	1580	6255	4029	6653	1024	4919	2780	7887	1588	9833	11371	614	1497	68	667	30684	3387	4137	21072	11114	5934	8254	475	458	5543	759	178	6340	6507	2735	395	7855	736	2065	10024	13	38185	2987	1742	62690	376	2290	898	418	4162	4	1730	5650	640	44	5737	2230	6784	4697	5776	165	4	2	14582	6	246	41835	2014	1230	6651	7563	13515	7558	2241	1300	11672	1075	312	4052	557	21876	1407	29197	4663	2994	5760	1352	18063	4017	13971	5442	2655	0	0	0	0	6	1291	2	3157	332	475	4864	4339	4	44794	5338	236	6228	1670	83	873	168	823	3438	1328	633	4018	6695	4164	1593	1247	12839	1019	244	9364	3276	8197	2290	6802	3599	5444	3743	5835	399	2660	3309	1693	707	621	7578	4207	4034	690	3058	41	12015	491	13315	3219	13	37031	36410	658	1647	4693	1362	269	3460	419	244	1554	60791	19117	1083	13605	203	9436	19604	5291	3135	9284	571	62	895	237	2121	6376	10143	7134	4	2945	4	3300	15541	6480	302	1064	9311	3163	3207	893	7286	84	368	162496	11194	3944	853	1452	152	230	660	9743	2826	99	3643	4174	3047	2758	6267	10009	2342	16449	45241	46006	23848	8397	13708	1596	71	1506	27209	6570	7	3785	25238	6728	9272	2144	3363	788	7321	6286	8322	239	579	5769	3698	2821	9973	16947	13644	15974	9024	14	3091	2095	427	2392	61	12923	1464	4	6244	3867	602	2805	1292	13295	17393	7508	9495	5959	1541	570	587	8213	882	520	2991	764	5488	42096	1264	6698	3819	1308	1168	1566	2506	845	664	4310	2596	466	547	556	24	1861	2	12	38	0	4984	575	4153	4134	906	309	1955	5632	11930	4209	2362	510	25726	5173	755	1165	3593	9771	114	241	2280	2298	1213	0	46765	6	40745	23892	31488	18107	14404	21009	49810	15487	12362	28591	28445	45127	6728	22023	26780	17047	22301	26170	29648	16653	15513	62363	16648	14016	22982	5442	9195	19982	8886	35750	27513	22096	9645	2	16857	25782	23951	35538	32680	104046	39106	54419	69143	24314	29394	33408	21997	14754	10883	6848	4848	3332	12	5631	2	12167	7767	7779	10388	5524	7072	7115	2	152	633	372	272	18	17945	30455	23530	34303	9461	4073	36700	30226	1459	20892	26233	37338	13700	7	26189	21421	8886	33258	28744	41442	16528	16087	32260	0	31075	33107	38493	30755	62792	48765	28677	6	44345	35128	32001	14885	6722	7918	5783	73	5667	338	5914	6077	219	680	400	207	278	415	193	814	1632	1287	22	4288	5691	45	708	17	33	907	1064	987	450	749	1124	778	4292	3622	38786	12	36465	329	547	2226	14194	275	5928	238	289	119	3559	14112	583	371	3552	3	2011	18573	4091	1027	1835	6365	1808	4529	0	2870	5890	70	717	396	383	1001	1914	4479	28	172	1835	383	1274	1484	868	6429	382	3592	1236	60744	16333	7298	2091	51556	5371	693	8	7731	750	2898	62	6004	150	9036	3695	11750	1621	7996	0	4569	2632	1436	10247	4899	9955	5457	8067	5914	2701	4068	15612	5656	2858	1685	3122	731	1146	3659	2474	1996	1218	4311	4808	32	6	9888	3721	5852	3727	1565	7337	14623	6558	1423	290	5262	2834	25643	8095	19212	21	39885	2033	3415	30	18587	7500	23408	28405	456	8	10707	52	7993	6175	3	2	0	1	0	0	3643	2894	1452	18151	5603	115	1927	2746	1703	8413	435	5441	10270	7212	7021	2087	4787	2302	1674	9850	2170	1737	2875	6192	4511	1889	814	3091	3957	759	1149	3091	7968	3676	3064	6813	7145	4406	3944	3200	0	4	0	8	866	40	258	0	617	4047	116	180815	10777	2699	2712	222733	10682	1810	6163	4430	621	6629	5516	6498	1751	781	3042	2791	1500	679	2413	7748	4070	3138	0	2	18	0	6	7	4	8	28	3	2	24	5	6	2	2	25	19	14	12	16	6	40	4	722	30	8	4	3690	416	750	25856	4287	2577	113	55	0	0	6	0	2	4	591	3464	1867	37510	7412	2186	6	20174	8483	7790	464	1202	6447	2093	1743	172	34415	1446	4166	46779	9951	4675	1638	41690	48	8134	4267	1144	20	1752	895	698	7774	277	6628	2966	1364	2088	1123	1001	3633	4456	4765	1146	287	14492	4231	1124	13622	3072	43	33	1831	584	42	3501	4998	2505	115	137	722	9426	3	304	51	11613	17903	1677	1531	8	7196	1384	188	1988	392	353	7917	168	0	2	0	10	3730	756	1303	517	90	940	1593	1729	10	2871	160	617	26046	2406	11557	1300	18424	5815	337	7058	153	1504	4695	4975	97	3046	29467	7952	29820	212	4242	1025	852	2273	29067	1563	681	132	16955	4618	22916	382	4351	466	3234	1313	284	1265	689	691	207	3899	12312	6654	4030	462	1014	7048	8129	4129	5540	1850	1277	6902	20	1041	556	9933	5	3554	1208	22138	1787	0	2105	9970	1032	6	2	422	4970	2342	6910	2780	3544	7940	1540	733	3869	559	21403	2831	1283	3402	1157	5674	7136	5036	5088	1622	174	775	6148	2930	2020	14034	7551	7850	119	5366	7335	0	1222	2917	5780	3314	24	3297	2343	12	67	4711	3992	580	72	1172	4456	139	18	1324	5387	4936	1626	11587	2882	2976	1165	28	6	10576	2523	2381	1898	96	4	25	369	9420	614	1094	16885	2346	6139	2636	544	306	4	2	6756	2146	10761	9460	28	15238	604	1191	3729	10077	22	4635	9	0	0	2299	88	569	66	3678	34	358	2679	60	28	17866	1043	902	859	18	5543	29	200	19	4570	2248	5	25424	6	5653	2872	3021	1187	1426	10989	5887	12	3321	990	2170	242	2596	514	308	4881	7520	311	1350	389	2910	804	36	1211	45	3120	19904	5921	37	842	1170	3751	370	8857	2351	22679	774	1389	23	3439	555	1194	3338	4660	2760	2406	1192	8910	6768	3580	1099	1373	3031	37650	4043	25	1197	13215	6392	44	4605	1647	12	231	0	738	2619	32	2614	23	3219	1588	857	1264	18726	1902	2486	14	2329	7	18571	2429	17271	15028	5992	2514	2184	5364	15702	14407	3180	5606	0	85	2548	60	0	4426	101	52	98	10	6865	1286	3650	14609	1081	3060	19638	2240	10067	693	238	4308	1835	2954	4493	3022	677	5655	2815	8125	3951	805	5978	4646	6	3980	515	1262	1464	8005	4902	18	4	462	631	6958	477	1249	442	11	30	1317	2513	37563	3098	19886	2415	23	42	261	11768	1067	5689	12099	12209	19082	15308	6442	8841	1289	24818	3177	5322	13131	17247	9603	18305	69966	2801	1784	20414	12612	5136	2613	2442	812	2747	963	3848	1326	4983	5919	6519	1262	30339	491	1560	3290	16463	4128	4778	4833	1383	1048	516	2125	4	841	522	1118	8631	1370	2075	701	384	5476	2454	4541	121	147	20958	3359	3053	5800	205	392	593	6450	1267	1	6249	2201	1008	12525	10	1173	10642	2576	2665	6019	1850	749	6042	18805	8279	3658	10	3115	4457	3857	1678	429	951	1611	1678	3134	32	3045	669	6555	348	36728	810	673	2161	1478	350	1259	2613	10301	1963	2243	97	68	2429	8	0	4	9	60	11456	4262	22472	2	32740	21534	2	755	8722	290	558	1558	2161	276	998	1720	1158	1490	2431	830	2573	3861	1302	2703	365	470	1627	587	93	11231	261	12	18	4222	935	557	1338	12599	33	8198	6189	603	3560	5521	133	25205	3	6	2	18	6932	12	8	5017	1653	371	230	2831	16	4820	1088	1400	3739	2356	660	2680	649	389	1305	5702	5946	733	7676	0	36362	31737	22918	7787	4849	4283	498	195	1232	4364	120	45922	1950	15820	8989	1551	4276	6697	9644	8038	45218	13690	634	11281	782	0	4078	5037	2397	2189	20	18	32	28064	10034	3526	1086	1604	160	2050	20	3686	1498	1765	309	11987	16	7050	0	3497	874	7	9194	3427	7530	1441	54	15917	14	0	0	29320	1899	2742	1192	2238	9275	2	10889	37105	1456	786	1117	858	1414	13900	2214	6032	851	5076	1758	6053	4252	867	43563	485	182	4858	0	0	1037	1554	1614	21740	1486	1150	97	1464	3053	19	22	6	0	0	41	3	6	39	13	4	2	2	1	2	44	0	0	0	16	3	56	43274	211971	13156	315	196	50003	8078	10	1562	3112	720	834	965	229	536	2696	11521	6224	49	163	76	3242	38	124	127	167	61612	3114	965	0	6042	900	2872	9421	1171	249	5749	565	2	2743	664	8	577	5	662	3255	15488	6340	1772	824	3318	18224	883	2982	602	74	518	712	468	9072	6357	18	5430	1309	4554	10779	606	8266	1838	1583	1135	1672	203	469	5859	29873	2658	5959	1827	903	4	36	157	76	5309	87	2444	28	250	36	6	1899	3817	10153	3192	24532	30	3546	1661	5071	50	31827	266	16	0	12	4	0	4	3	840	0	0	0	0	0	0	0	2	0	0	0	391	19	10	51	2	6	3	123	9842	974	52	4737	1267	1081	8361	1869	1017	3537	8228	2850	1452	487	3880	1602	275	1104	3520	16225	2254	1076	801	937	4334	2265	3476	14096	4130	61	20	13236	2702	2998	441	9123	943	8688	15521	7171	22	3028	3181	2746	2	618	1704	3362	10603	6599	1365	24994	3375	859	714	4344	29349	5205	5939	67	159	704	95	28	898	156	129	16	2560	601	2887	6451	7072	1	21	46	1177	1690	1430	554	40	1250	218	357	18	57	4106	14	3859	2	1302	1359	562	433	306	277	791	75	5381	5520	4407	65	26221	25663	7007	4471	40	11588	56188	4	10	10	4242	2891	1546	7549	616	194	14	3272	490	26	498	3468	970	3080	4539	3232	5210	13080	2991	8367	582	14197	2497	12698	6254	3648	1349	1698	257	12919	3574	13245	1120	5241	5678	452	5126	3641	1438	4552	20181	10563	8	4600	5192	3063	6994	1133	137	10975	1167	212	6959	13569	15112	43726	23559	46717	16716	24148	490	1727	10096	0	16924	4569	1383	6	1935	6130	1804	53	619	18367	33	4354	905	342	4	2	0	0	0	16374	2	1520	8	942	1125	5051	1062	2278	3254	2626	568	1885	2120	664	734	4187	1907	1074	987	6538	934	1842	1438	6319	1731	2541	1708	1964	2657	3754	1268	58	6712	6019	120	30103	2505	418	515	3090	4536	825	296	3836	3917	552	5401	13127	2767	4285	916	3249	17291	1971	91	10512	588	4549	897	22809	4704	4666	1648	10305	1233	824	2486	1448	16533	523	2784	1564	600	1096	0	3087	2243	825	1317	356	6313	3161	557	19142	3452	14	95	5004	6017	1733	2351	6514	10353	119	180	635	1533	1910	79	4058	1583	0	3083	12859	92	14962	2127	12849	5725	0	760	4627	2436	32150	115	1565	7076	8752	1331	25244	12434	811	1018	7748	529	6640	467	1188	5	31366	5471	13	5180	912	5126	1394	2926	2356	14025	2	35738	1498	2833	6	4542	53	72	132	2970	13858	3762	12562	4511	3601	2188	2023	1	6535	24067	19815	181	2283	4171	6381	4800	0	2	2427	0	3707	1967	4158	505	1684	18167	3932	18	30	1407	1661	480	1369	3419	807	8326	6252	807	154	8279	53	72	2417	4136	6708	919	1595	17477	2	1101	8	5169	1403	39	6625	804	8142
"SAMN05219584"	3613	16958	2964	834	2154	426	6	0	0	352	1287	938	22201	4779	7371	4011	13536	550	3354	1509	0	8810	14077	8935	2137	1704	15020	15	7	704	69	74539	81302	26688	10353	3364	241	6289	1473	7973	17756	4363	14	126	34	12	46	64	582	181	186	29	116	68	114	56	214	112	14	48540	5101	150199	115893	21057	25092	35486	5859	31829	18	16	0	78	929	2	16	916	144	1659	1526	1553	13334	368	577	708	3610	3357	2542	3904	27083	8961	102	1945	322	2798	4394	6662	1921	31432	5516	622	4697	7863	139	23114	22	6312	22289	20832	16	3408	2379	10321	2645	424	4453	9985	2176	2584	1020	1611	1179	242	25222	2754	3504	7519	25843	92	573	4155	9512	11213	144844	93	127570	4957	1870	522	5077	162	1304	714	743	7864	3678	13314	10137	346	18	1962	36	2462	16	134	3113	47	0	16	2636	8094	1559	9	9272	10	20246	39584	69	99512	11908	256	818	10142	4665	9170	6	51	2064	1417	40	375	19575	0	26528	28369	12613	2363	11928	890	40	2208	1181	108	190	8627	10261	12	744	28404	69846	3708	32190	88	253	271	12	5847	4606	25435	4905	2579	1075	17496	30	11392	1401	5894	10988	310	296	650	30	1509	15528	166	11128	14	148382	13469	12455	71868	687	12409	1868	2008	34	16673	740	19540	5915	506	3191	721	4181	4669	2320	741	167	11367	1610	1808	526	4028	1873	233	4901	4451	35614	522	7060	2070	6329	3285	1255	24	1425	371	6312	3158	1302	207	1554	1415	3613	203566	241916	7239	1566	111	682	1254	6	829	12	0	1169	6353	315	286	2	10101	24139	587	0	1135	3903	1950	4970	356	7072	5960	37	12270	7562	939	1285	242	610	2469	4035	60	658	5364	410	672	1025	504	3412	12113	4590	5070	10329	345	4943	635	3942	2497	1460	10151	5505	5649	7715	4236	4339	2474	1100	1631	1232	42094	49	3845	8039	1830	13198	2408	28	5542	97169	19235	5325	328	16492	8213	434751	38085	29415	187040	14	213954	26342	8	34243	19667	16781	18	12449	19183	42208	11	33224	371	240	203	466	13889	2505	54	75	14	4	7556	518	470	17458	452	2361	4154	22536	661	3826	630	3	10966	9634	26426	683	61	841	4126	7889	8757	36807	38239	1973	4150	0	18972	351	0	156	1577	2284	1406	2224	3570	2361	597	6262	112	15936	6312	120	351	268	244	815	135	3180	630	2	7433	1640	806	2832	47440	2333	2470	2158	793	15673	986	12900	5458	7996	13	8	1007	549	931	643	1881	395	10965	1300	4	4	2	6	1	2	23296	45499	1875	446	11313	83	18	117	2508	22	14268	801	2162	763	21897	1	8553	18078	20	1202	4557	29	494	7034	542	544	50	750	1045	663	218	446	5878	2978	1042	196263	3109	1564	8796	48197	4	1146	0	1780	1352	4547	552	24	17299	66	1853	16716	5227	4214	16954	16884	1701	1849	5020	168	3983	9662	4188	6610	1562	49	8	1165	825	23	14622	2087	1523	2457	6	3051	1775	4133	822	0	989	3630	1822	1489	7584	1731	363	0	35985	6169	4068	11298	14872	4066	2	2	252	5828	2301	1134	6738	34590	439	9478	37050	2539	10565	127	34	1624	0	15	15167	639	4113	2175	1088	390	1547	1296	1137	8208	44830	6798	16	6822	3335	4234	4843	3095	8747	51	1049	7300	1066	4640	126	3830	9500	51	6944	3360	20052	15504	1374	43	734	2037	4812	80	354	2304	99	6280	10355	3182	31995	587	3847	381	8	22	12	18091	3581	42	0	2	4125	172	2151	1013	2178	6899	3447	1166	30179	31708	18663	842	204822	26547	37652	1129	13	1888	1311	8077	6406	5708	32142	2517	74	15248	9218	9246	8895	7024	2549	1585	2148	3035	7	18720	6429	20847	42357	15024	0	3635	1351	210	5869	810	5419	152	805	35342	3371	3409	3396	5954	122	82	138	64	344	502	701	354	8011	9279	4402	3938	33	280	26	34	0	2	468	1191	2731	3748	2517	2907	2682	4592	3200	3526	2	1360	1339	25286	2131	12232	170	8288	5988	661	270	4425	890	2379	8909	813	1560	6333	74	2546	17766	5488	8590	4438	32	4509	344	1077	1256	1919	14192	574	416	1518	30	6275	31344	4	38	10	36	160	5459	4770	7785	670	9	3219	711	7126	4454	574	6044	1069	16315	29	37	6804	6	1771	1584	8	1760	170	642	9	10	333	2042	3304	24	38	1784	26	712	81850	0	468	5175	2703	6	241	5001	8038	3311	994	8	786	1381	0	4	94	856	864	2655	137	6	2	4095	6472	564	1010	759	4943	1378	1547	4312	748	396	1967	48	25110	779	370	4961	920	4	1021	1378	2	3090	816	67	177	2	1193	6373	40	3934	624	2618	130	322	1562	1008	3535	903	875	213	8098	831	1232	1393	8283	3868	718	5133	3856	1332	852	2491	4029	4659	592	192	243	5472	4724	282	998	974	308	17382	2299	5521	96	67	2716	453	3081	242	1828	210	1560	1877	0	366	1778	0	1786	6	3992	475	333	303	9551	28	2997	2131	1276	3419	3927	7874	17959	9185	2316	332	745	3553	3273	5795	6383	340	763	4	12	84	2370	0	0	5961	4606	2129	5415	2520	1081	7321	1302	692	2060	6	2296	267	1581	461	1534	87	12407	700	12	2	3376	417	1786	62	296	1028	91	24124	988	99	1994	0	32	23	8	14	41	20	14	5016	6	2099	2735	6254	1589	4	4	3	16	92	62	6	71	55	20228	175	1091	693	302	12	1215	9789	36	756	599	0	2309	13666	10646	525	998	16	23	2817	28	202	15	43	3912	6443	238	6139	4645	997	16	0	723	480	181	16	6	797	2875	4627	12	45	15102	1040	20	500	1052	2582	1430	1175	32	163	774	2650	13332	773	13	50	1061	5567	12	211	19984	593	6418	16	32	380	12	3	5436	880	306	1596	296	16	1069	1800	25	17374	475	10778	25343	909	25	2400	2	121	2065	192	1390	625	2750	42	4004	3793	78	10	7258	1504	4796	2421	59	26	389	34	41	4316	1	2973	627	14	2257	40	493	21	0	646	125	8	4843	76	54	90	6	2376	90	1501	50	26	217	16	4418	3744	5971	129	408	7766	30	53	28	12	63	1714	5285	4	14	460	3	112	156	296	1970	374	5001	395	39	296	838	794	5544	831	1065	677	1458	1411	750	98	775	2959	2	1275	1458	15923	448	3760	0	4732	333	302	1792	847	140	14921	6532	650	677	543	497	2	0	668	5	16	1411	6	400	3455	11878	1555	216	14	4	1393	6	5738	494	192	44	2	2	16	44	4748	1901	76	7083	14	6	4	940	4	3278	6	751	1895	44	8	996	1078	2	64	10	2024	1919	857	1182	14	3237	248	1675	266	14	202	5	4042	312	3384	6	186	3553	8256	2560	275	1838	6	6	250	14	2496	278	270	327	6412	2348	3	1799	209	7097	603	1	798	577	6583	351	1390	3893	284	10087	1703	77	892	32	57	396	1319	35	1767	3307	1708	2952	2149	40	1693	219	330	12	1355	258	6	404	22	2173	4	100	6	3520	13859	22	2260	10160	738	14	4	9167	28	7055	4835	4	2425	1602	6106	10786	1961	1617	12738	951	846	370	1991	8	424	1	7292	956	6017	592	14	834	892	26116	6	512	8	2180	12251	1686	40	1970	3378	1417	2030	902	386	5270	201	153	28	6166	1004	529	265	6	2106	3538	28196	2513	540	27	707	2000	620	23	444	200	24	4796	2579	532	32	406	79	1815	465	1685	758	3013	950	1267	1550	2926	2	2927	1511	91	90589	2179	16	74	3054	267	2471	12	5	2047	19	2	8	6	10	41	1585	10	118	18	4	0	4	188	8	0	39	0	4	922	5518	51	22	0	12	2	0	52	0	15	16	9731	13	0	14	0	3200	0	4716	884	4973	8474	11175	10	29	33	3052	9643	20	1895	34	22	36	8	0	2057	3	2592	361	151	0	2	260	8	28	4	6	2	44	6	16	26	40	414	62	2	2382	195	1	81	8	6	483	6	25	2713	53	5382	12905	1305	1252	5472	4023	68	10	6	4	1524	1650	7649	798	440	2343	63	1154	9	4	10	99	824	5	3049	138	52	430	447	0	355	850	122	1770	221	173	381	559	1221	391	0	230	1016	387	4	22	5	44	2462	432	81	483	479	1809	85	999	56	457	142	13	764	77	4	32	10	6081	33	9799	68	837	0	1350	4	736	10	2812	7	285	140	19	772	536	566	270	6	831	55	1879	1528	2	3	58	2	66	3	371	6	13	37	2013	6	0	118	2	2	8	0	12	0	176	464	1111	18	296	4	44	81	0	352	0	1717	0	6	1451	0	872	15	54	40	4508	47	12	4452	20	8	260	862	299	4457	718	862	936	233	1182	18	10	20	2054	4368	278	29087	658	4	9	1960	2	2	2	10	166	498	574	2	18	0	0	10947	0	241	14427	1	0	86	926	22	978	0	132	2067	55	8	325	2570	3	0	0	4	3374	2	12	0	2	760	0	24	19	180	36	20	39	4143	28	424	1994	391	35	140	84	114	2626	558	58	140	2890	1934	10	12	1278	371	69	6	134	8	18	0	21	5	38279	1038	450	2142	6324	287	2055	24	62	42	53	76	698	2405	17	10	6298	16	6	3107	763	988	2481	4209	23	128	6364	24	39	14	668	380	1561	1737	4	814	16	8	551	2378	16	6	1	1046	253	174	0	2207	67	2	6	67	4	64	46	850	0	0	0	13	20	0	14	8	770	460	76	1558	4	6	11	157	9916	369	6	26	2528	1739	18	11	3673	8	20	36	4503	6	0	84	6	1	181	1002	36	22	129	22	577	2188	22009	18	5393	10	0	0	3206	10	179	1233	3874	2726	2643	4283	224	0	0	2	34	1320	67	845	1216	0	2039	9726	26	255	40	195	597	2	2971	148	712	747	337	573	1302	13	61	2673	13	14	94	4395	265	16	29	14	59	3060	154	60	26	838	263	5827	4	4	2	17	158	67	23896	14	0	16	20	4	48	67	75	29	2162	18	8421	0	22	18	80	1177	2112	747	10	1216	13443	6	582	2801	2594	1622	0	134	815	156	11	8	7071	13	18	239	1080	290	122	23	2307	158	1638	180	14	31074	0	59	21	20	54	383	567	1	23	10038	22	869	668	974	234	57	524	17684	1213	30124	229	1590	2989	88	23	29471	34	22	2323	6346	150	2	1958	48	1055	722	37	3	132	4	10	68	462	0	4	12	64	0	701	3983	21	1	643	10	678	27	3	16	20	0	1769	16	99	776	2297	75	6	2496	220	136	22	38	8	14	0	1559	12	12	12	4095	415	2687	108	1670	252	57	0	1	12	11	0	682	336	114	717	8	12	4126	0	0	12	0	1696	642	16612	559	614	1344	583	11	2800	28	2	2	3956	35	2927	299	198	978	547	155	80	9361	4	2	17	2929	86	1945	6979	4	32	14999	6	194	31	134	19	959	446	589	44	640	813	2345	3769	6	57	0	208	407	2	484	257	847	89	5027	8	37	0	10	806	25	2651	4103	11389	6	74	22	474	298	367	12	48	1478	12	416	5	1123	107	12	303	79	2080	16	454	2152	2	4	9	0	160	526	0	120	0	10	615	624	964	51	8	227	27	176	672	2	4	990	0	2	37	172	10	53	13	4	26	26	7635	1173	1652	28	92	10476	4318	27	3991	1125	2	4	2	5348	4	5	0	4	6	0	3146	341	4047	8271	2999	5671	5923	7	1831	25	1053	10	0	0	0	0	10	115	137	1606	9067	2027	60	17	48	4	2	500	35	1169	91	10	2	39	603	6	70	2015	10	119	555	59	4	20	1	23	86	5091	2	36	70	16	227	0	4	13	208	16	108	11501	81	14	60	16	78	1441	727	495	2224	0	110	30	6	4	24081	1459	0	4	0	9	497	2859	113	50	1297	1733	5445	840	2243	36	2	22319	29	32	869	21	6219	666	20	10319	3122	56	8687	32	1914	1125	60	1551	72	1790	6	542	15	1749	1075	26	168	6	1315	2579	0	18	48	92	4	4	152	3	3454	9	15	31141	124	5767	29154	158	3451	1055	64	128	79	65	749	1710	11	10	1774	3415	192	4771	2	2	804	56	30	153	6	4	4	4	5	0	6516	210	445	109	144	4471	14	27	380	11	2796	63	435	3091	477	596	1342	20	415	8	1978	514	98	289	7	1412	23	208	13	4	2	340	109	68	20	39	0	0	2	221	165	188	360	485	2848	1753	28	3377	2	2176	560	42240	53	8422	2134	29	1211	5558	624	1299	70	13512	14	232	241	28	652	18	46	12	87	314	46	31	3633	648	642	8	8	2	4	717	2050	496	1961	530	510	26473	1567	24528	8466	526	99	3987	2	13	2056	9021	113	13	13	246	14	90	13925	27	6	0	1372	4	163	53	21	28	323	14	151	1819	8	863	117	22	22	6	3417	33	38	3	44	9512	1938	1553	46	12830	1374	3110	216	1916	150	507	0	1984	5	10643	953	12	672	19	0	4	4	1412	32	24	30	7	28	4	7854	14	2069	574	10	58	922	19761	14	50	0	5605	261	2912	38	13	174	19	1	23	146	2082	37	3453	0	2	316	702	69	58	935	10	4	7	232	3546	211	47	238	12	122	12	2	202	79	1351	1483	22	868	456	414	28	8	4710	611	394	958	848	1317	2626	19	1827	10	8	330	13	29	8	18	6	4	110	168	777	2	57	20	5	73	26	714	1773	634	22	8770	1699	660	409	760	72	18	34	22	492	83	3509	57	18	1105	225	2013	1350	16	7	16	809	114	1794	294	17	34	16	0	52	32	20	2	64	13	4	34	12	366	1381	50	2553	1	6	488	35	12724	1389	48	56	10	1	233	555	2	157	7	2587	144	78	1188	61	2	1008	2	333	22	1658	32	32	2	14	2	1981	203	10	6889	2	411	46	10	16	3597	6	0	31	1050	1547	1274	488	0	2	4342	18	32005	6	9261	2089	36	8755	13167	37	4013	1288	3681	1926	2814	6	470	71	257	148	238	61	6	19	391	68	169	2	3	3533	1049	8	5779	2	451	62	287	223	1264	4	356	411	54	4	4267	298	953	10432	3319	1066	710	8	4839	166	3678	12143	70	37863	1545	12625	2075	462	4170	2668	1033	11	7418	1073	1270	188	7808	24	46	4962	143	14	174	12735	4	4274	835	492	3488	25942	210	12502	11791	1834	7078	12	242	3903	968	610	640	458	944	2	1867	4	5	2436	0	157	88246	6	8	13	49	1586	366	433	1413	2508	507	44	852	722	120	2192	26	7435	5045	5287	7505	16579	0	22	485	10	2398	2427	26458	2986	1150	0	1339	3662	3343	37	736	22	30	1	40	4058	1431	2851	190	5452	3878	26	2423	371	69	2	1445	2388	1036	2687	1801	576	668	4	55	64405	491	1	7561	17	3359	140	11818	146	119	0	558	8	4	20	115	1025	946	2874	36	5	357	407	3471	1009	6	268	1841	10	2	0	17	1093	20	4785	376	64	38	1642	2070	1434	4236	0	40	0	4	68	873	63	702	73	571	127	12	1521	4067	1792	1203	0	0	4	2858	1337	182	28	5099	574	17	60	1244	265	203	7	7261	3973	20	252	259	5155	241	6	3560	75	304	8	36	92	42	4	0	3039	5	5154	275	9581	6422	6900	27719	26	10	46	896	161	172	2542	2527	38	2	4537	2355	3977	933	0	444	10	2955	4	6	1485	7962	8	14	506	1	3100	117	40	62	4199	2354	86	7515	13575	858	1024	1252	31	300	922	1160	300	63	6207	8	30530	3860	15	5717	23	162	14041	293	19	3854	825	678	1965	4	3	6	0	269	1	797	691	848	23792	12	8	0	1757	34955	20615	1178	395	4368	986	21326	1603	1448	49	6352	932	6213	66	168	770	28	0	280	509	777	951	57	75	7	604	30	736	438	1205	32	1835	60	353	179	2973	11	187	63	16	25396	5723	260	880	987	28156	16	145	5	8	7	34	4090	1410	32	497	665	1138	66	210	0	1562	1410	64	10	77	6	3543	4967	4	464	71	127	821	60	127	42	27	534	1441	408	20	11	1477	170	3319	0	1851	1157	1288	0	420	2411	16	4986	1349	16	489	12	24	10	0	10	16	13	2	4477	6916	24	2	35	108	121	2	8	0	1496	82	10	8	1955	47	144	5	523	14	7148	539	86	2	23	568	0	95	190	130	174	1070	32	363	46	2655	206	2	113	12	4886	24	40	6	734	436	1145	1990	2146	1278	22	667	4339	8623	14942	5683	10	9794	358	8046	559	2797	32	6551	230	473	1677	2	5382	58	761	3853	125	6736	7107	324	936	1722	1194	652	48	27746	716	889	18	14	48	1332	179	4321	534	851	428	286	39945	576	68	1360	7148	6224	5172	32	1082	978	9320	3124	10	587	3314	2035	5453	80258	6061	1963	42	5977	636	144	46475	2045	34	537	55	31	221	7047	12301	72	35	798	1895	25	18	1863	309	843	28	158	724	19	820	348	43	82	2356	2668	1280	3228	424	10418	3202	372	16909	17371	52	9492	15032	24	1985	699	1083	170	3247	4	10073	5366	13481	68	48	3916	10	386	8	1883	51	3	764	781	2609	10460	2258	7049	8689	5429	1097	2120	88	58	1096	55	30	12070	19131	88	1390	89	675	16026	48	3523	3179	1	1139	1	560	2	3	62	0	1626	42	6	136	718	126	1043	64	5	28	126	12	2	0	3716	33	611	5990	2948	44	2	471	7	209	24	135	2	71	122	614	18	1	14010	11013	347	322	1857	250	388	4443	2237	2	24	2362	20	53	716	30	144	8	90	60	24403	707	771	20	59	4	4	26	878	373	34	68	19	100	16	101	2223	0	20	2	40	2960	131	70	78	6	184	206	272	43	4233	1595	1211	30	149	40	147	17644	10	1001	1481	6	130	299	68	11	309	128	4	80	9	9338	15	1896	14	1719	69	90	1972	259	399	64	0	92	26	2550	4163	2502	314	22	66	1215	10	1165	13	282	2	2	5624	194	621	2	0	7	0	4	12	0	16	844	588	414	12383	7	2239	1275	5741	55	136	48651	7750	48	3472	44	18	30	6	8	356	10	600	325	817	12729	3537	69	10	832	37	89	7799	368	5592	10971	98	3725	14	455	127	152	6	47	2513	22	3359	1241	5307	3784	101	771	157	123	1730	3947	438	1104	14	1	20	17718	48	231	16955	910	42	278	4	198	1229	77	3130	579	159	1996	4950	5035	5928	5974	70	2223	66	2989	21224	6	0	23	34627	482	9719	188	549	2	4	52	5665	338	30	16	2056	657	207	0	274	6	0	0	0	6	0	307	0	14	261	8	22	33	2000	14	4	3323	2076	14677	1974	1093	7616	34	4	5108	1765	4164	3448	102	0	488	965	1445	984	16	92	190	185	1465	32	8	10	52	46	12	12	789	1262	6	400	2829	112	25	445	46	10	6	4	142	116	132	16	1975	12	212	0	1747	4	26	6	27057	18468	4	25	376	54	1032	49	4854	1598	10626	4	8	1141	0	0	23	30	0	244	15	26	153	1067	891	9846	2592	6746	5000	104	32354	101	597	2700	4553	34	0	8416	6	6	3955	1060	499	6128	8	8001	19874	22	2	12	302	1705	17176	2074	28	27	2	46	50855	7129	76	1368	17701	1164	1452	19444	0	36	338	3	9	4824	12	211	111	8873	7876	132	2	42	593	1442	0	32	205	27	46	0	28	3517	12	104	1023	26	12	16	56	14	25236	43	135	4	24	127	16	137	642	94	336	86	0	512	0	1012	36	0	26	5042	58	519	298	38	22	62	1305	245	294	86	3500	19	942	32	40	1056	118	110	17	0	2	4	5902	142	12	31	59	273	323	1	4047	7952	272	28	7478	7125	5191	520	12927	500	50	28	114	7103	16	247	241	3524	94	734	221	22	3768	272	16	14	52	642	0	80	4343	28	10	4664	689	500	1061	8	945	20	74	753	15	3075	394	16	92	928	448	4831	379	30	34	30	74	2012	1972	57	65	423	4	3	2595	61	1086	417	122	17	2	412	2723	4732	3	2	0	2	51	1313	5389	12	2423	0	42	0	1080	44	16	1028	0	2	2	460	38	1188	240	905	4	27061	13	1914	452	7959	24	4115	3112	397	13	24	0	6	6	4	30	0	0	7326	1185	1880	843	4231	114	233	0	0	4	0	2415	577	2	14181	2307	20549	388	68	30	16565	94	185	569	30	619	0	83	20	68	7401	10	3	7084	823	3493	19131	4	10	0	0	0	1682	5622	801	617	1126	28	523	1345	1600	134	130	155	4	127	13	11260	36	689	662	6	419	117	53	111	6742	14	0	620	5739	0	6	159	0	16	963	13203	34	34	48	376	227	3	138	36	101	8791	7632	1169	3456	3672	237	462	12	12	7	19	4	507	6	97	0	213	656	21	4134	668	4292	2	5092	10	12	444	13870	726	2	69	2407	7	5449	1204	28	1	1	11	42	4	2	72	503	20	44	408	443	0	31	546	3104	8	22	6605	253	26	4	6818	4	48	696	5063	142	30	25	17	19994	7619	1212	7147	50	45	298	214	623	428	510	10873	1804	1749	2174	16	48	708	0	7586	31	75	15	3409	11220	196	1955	619	156	25	515	3502	156	597	26	14101	97	78	570	7978	318	43	21	2	358	2469	42	904	507	206	8	10	31	0	60	2	0	12	225	5	0	0	0	2	46	7161	364	0	102	4	20	14	387	6	141	1146	4693	4	210	260	3851	30	1599	32	6	10	37	16	301	360	0	4	0	507	0	1	2637	1004	1061	1091	568	453	0	2	36	27	28	0	0	0	10	10	75	41	14	69	4	0	0	281	11	14	0	17	2583	1414	2	768	81	50	45	444	10610	8125	4373	0	6	0	6797	716	0	2	2	2	18	412	3957	23	2	2	0	0	0	0	4	6	26	2	0	0	0	2	0	0	2	10	2124	0	0	0	1	773	1	0	4	74	2	0	0	0	3	0	2	2	7694	0	0	0	0	0	0	0	0	8	312	2	67	0	79	19	3	0	3	912	0	101	0	13	0	0	104	1	6	382	455	116	596	269	86	286	929	2457	4701	0	0	3	79	10	21	18	82	2	14	566	640	6	293	1684	54	16	4	2	0	4	118	26	443	998	19	144	59	4	62	540	1639	541	646	455	0	64	15	40	32	1093	31223	33	1053	9565	7	12	1062	4264	3518	811	791	443	92	161	873	2569	3397	32	10	1	148	1356	4836	5	172	0	8	2	0	60	2	150	0	1209	6	220	2	7	16	217	3	19	43	161	24	250	28	1333	1809	2	6	15	10	36	2	9	254	14	3670	193	21	251	20	56	281	270065	16	28	0	0	26	26170	701	357	10	67	567	0	115	2	22	394	40	14	10	0	521	51	238	35	6	10	35	68	94	45	0	0	4	72	10	19	2	8	0	6	2	0	66	10	14	100	2	43	166	12	509	1	8	12	16	7	208	2	169	2	4	46	6	18	356	326	1	6	0	64053	2708	6335	6	2621	4835	4	12	10	2	618	461	4	3536	1046	5932	2317	8582	5148	2310	505	103	8987	239	4852	132	67	8600	44	2057	1577	13758	5875	11165	260	44844	248	50	34	0	3	0	80	110	12	2	34	6	4	28	2	0	0	282	106	16	2	45	53	196	106	583	119	251	0	55	24	210	2	155	0	4	38	13	57	47	733	30	2112	3794	22	278	180	1331	6	548	2	4535	4531	21	0	1730	457	14229	25	7030	42	3123	520	68	418	7107	1534	0	470	6739	2	3081	126	20146	34	10	10184	6071	3339	5839	938	7437	2480	259	15335	15	1137	7	0	1216	1417	5766	57714	892	43	16	48	9	13622	1921	7302	3926	1175	130	48	177	1222	3596	2625	1570	1155	879	1197	549	5609	523	42	2671	5246	107	250	2574	2004	766	145	2559	2413	8	1435	604	1258	450	486	2360	9759	520	457	3948	2690	270	9118	1207	3014	34	1634	41202	22913	11037	760	4	1083	73	78	781	24	3906	26116	444	1092	567	2650	28093	5751	1078	4694	0	3862	70	4724	5218	37	20	1677	2043	1854	358	458	497	2061	1196	106	892	2835	443	14272	4054	3178	7488	0	8	10	901	33	823	3909	0	261	51	5618	2277	1510	0	3359	0	0	3885	735	0	14	2258	18	0	36	4227	0	215	69	60	6062	41	4610	140	2286	1103	379	4616	475	9750	247	1138	12487	446	6165	2	13	40	25761	1397	4621	404	330	8	10	0	5	8	9956	8	8	6	6063	13080	107	4045	1893	8367	374	1226	281	1716	4722	2323	2062	9487	2958	92	28	2	0	348	1190	3169	14	282	200	40	15209	1266	8469	0	69	6566	16602	14	271	60	1463	45	301	1639	5208	4298	776	9	15	15178	1799	0	6	6	2	0	6	76	13	839	4	241	257	7696	4	2	2271	0	4	50	520	3	120	0	564	2	2	0	0	24442	7494	4803	6	768	749	46	0	0	218	204	121	86	20	2	2	14	0	0	0	0	1	2	2	1479	570	0	2	0	2062	8	9	26317	0	89	12	11	9	8	0	4	463	2	40	7124	4187	2334	12179	8326	5139	7369	1363	1196	0	2	8	6	134	232	19	6	2	233	16	2352	18	1940	4	2	2	6126	15	10	430	0	0	2	2	2	10312	10	4	16	394	384	15295	80	4736	145	12	14	22	57	4	183	68	58	0	696	0	2	28	1691	14331	7	20	20418	0	1121	809	5380	0	2234	6	0	0	3670	4	0	77	4	2	1021	66	205	41	2	2	1684	7	51	15	7	12	0	10	0	0	6	1125	12	23	32	31	22	33	10	83	9	129	2	4229	3	29	0	882	1323	9922	2503	961	43	10	715	6	4	84	2	3	0	0	1831	6	4	30	2	384	25847	19	12	0	243	12	11	6	4	8	46693	4	0	111	15	35	2	984	3531	2469	136	15	2	32	10219	1157	0	6	20	143	363	6	22	1161	4	4	5	174	20	10	0	5	20	876	6	5	156	0	4	0	2	39	7	168	677	1	109	28	1551	46	0	12	31	3	41	11	0	0	6	18	8	14	3	0	70	2	0	2	10	20	0	6	24	398	30	11	4	0	17	56	21	10	133	27	21	3	12	7	553	3	26	0	6	0	10	186	9	762	2	6	8	2	24	0	10	2	2	3	4	4	0	8	0	17	851	12	320	2419	0	17	1	6	0	6	0	4	24	8	87	6562	746	454	605	2	2350	4	0	0	146	7063	9	3641	0	183	107	0	0	0	36	0	5150	10	0	0	918	0	0	0	9713	55	0	1	24	0	24	2	11	2561	7	0	6	8347	3	32	12873	141	139	5741	0	0	0	4	0	36	1886	23	0	4	1471	300	1939	12	12455	0	28	7	9195	0	0	0	1	0	7295	7010	344	2832	4	52	31	252	1079	4	2199	0	304	2307	48	52	3817	8	10	4	310	32	5	7	0	6	0	52	16	29	48	165	2	1512	10599	0	0	6	0	20	51283	3204	6259	5464	2	0	23	3	0	0	5	3059	4	22	2	18	277	0	2	5	3	0	0	169	135	2	360	2000	40	3111	0	0	4196	0	0	1907	13	18998	98	7952	0	2	3155	10	1	1	5	540	20	2988	11	103	2	232	2	2	0	221	2358	0	11661	13681	175	1871	261	2	10	8	6	0	2	176	0	24	17	7066	2	0	2	2	25	28	4	0	17	4	4	5212	1	0	48	135	2	2	0	1	2	2451	4	2	651	0	0	2	44	3383	2932	0	0	0	2	75	0	23306	364	0	3084	16	0	0	2	152	3551	13591	0	0	313	1299	10575	8	4	8103	120	8249	24535	20	25	6	4	14	5	1026	4	4	10715	1123	2	10988	27	9	915	2885	4	27	8	30	2	107	10453	47	0	104	0	12	407	0	0	0	0	0	0	476	718	0	0	2	2993	1489	14	7184	752	137	74	0	0	19	6450	1292	0	0	20373	34	151	796	600	730	1908	35	3210	415	2	0	144	3240	1214	755	14827	14	3082	972	1833	0	0	0	1512	230	0	4851	13	1570	94	1830	1218	0	5	41	132	12	12808	13691	13	6	8	28	0	39	0	2	2045	565	4	225	3928	2045	18	643	154	373	8651	2110	155	611	252	26	75	21	861	695	20	78	63218	177	3151	744	210	750	34	2966	6575	237	2	2327	2664	27	554	1519	2097	2	1799	10	510	5042	10723	792	26	1843	743	3751	12804	928	5345	220	1755	254	389	1128	154	2246	11214	16	6	5800	145	9686	505	183	19314	196	1010	429	1380	198	2872	641	1435	16	4	912	6	3599	1718	28	3664	20	6	84	184	50	3186	44	211	5111	879	1933	3973	836	296	2922	818	6812	32	2181	1225	533	139	22	124	206	1512	18	28862	2958	0	2353	13	402	14747	9	3273	507	1205	4467	50	1404	6537	12	924	60	86	1345	793	18	3015	1632	15	792	7558	3963	11406	10434	8008	902	641	362	6751	8	2666	529	21833	60	2	50	88	100	0	6147	8	1262	48	257	3286	33420	792	1337	93	2559	3737	320	488	2815	1698	900	5754	29	3	1012	557	0	2846	10	104	5643	190	8	277	1321	6357	1456	5	1	11346	59	8941	8511	55	2153	793	6	7	28	1776	4	5100	2255	2037	14202	2978	3	0	1572	968	2319	5815	20	1287	1694	777	4088	2671	1583	58	3444	857	168	5264	3424	32	14	61	643	0	1230	2773	0	5287	1539	671	1934	130	6860	18	1000	2262	2014	732	1904	1200	6	690	6	2800	4301	13	7938	22	265	694	2744	2047	12	2496	3315	692	1515	240	1986	5112	17	120	32769	136	800	2	66	3072	334	130	672	3343	112	6949	653	3821	135	12	1504	1689	3897	1048	1452	557	520	2670	879	1127	0	1957	1689	4	2	41660	1030	446	20	513	3262	1081	3203	3809	10	5453	52	4840	6	2030	3456	1206	1551	2221	4	1366	7468	5334	28748	22639	714	2670	3493	8133	1938	4990	24	634	19895	267	1258	2046	129	1174	4251	60	1818	854	128	7805	165	11932	740	14004	416	6377	10	272	60	496	6564	56	410	833	547	117	10037	11	2403	5316	389	26	69	2432	17	548	2533	590	10	815	3607	853	6488	4588	573	1499	1749	82	75	14	3913	4555	5419	2928	12	1148	160	311	2409	3279	127	8165	2545	14092	1961	1035	10	10198	10	35	62	332	732	8	1439	50151	13764	52	28	5850	764	23	8727	16560	444	42	3486	4	105430	0	3698	3214	4428	2809	425	64	7798	1608	1583	2	10	1979	108	1469	8553	34	1439	140	174	556	215	5907	6759	33	45040	2	597	3489	40	663	2	5051	1050	203	1449	20	1185	4	232	1662	298	8	2142	10	1269	1833	210	1134	4702	4418	0	5053	1792	840	423	153	270	532	5449	156	2231	1774	2266	21	19249	6180	8398	627	752	4	1738	56	4	1834	373	374	560	106	3455	6718	1295	79352	184	2	30	5528	37	97	3996	330	4052	485	3657	2505	4833	1066	846	1487	2869	8993	4	1844	0	14	1641	6	178	3660	1591	9169	50126	1382	4062	56	591	33	16	599	397	234	4252	522	412	9578	1137	10	2	135	8875	590	179	0	224	164	575	2294	10	93	4	30906	224	2028	20	1589	2421	1001	2038	97	0	1527	2	3852	7687	77	18	1342	252	122	1024	2209	5307	41	64	216	8	9333	378	4461	76	89	1689	4859	1060	88	3891	826	23	56	1249	1124	728	62	12	107	57539	211	38	14178	2113	28169	2612	142	1952	573	1195	563	2	52	28	2059	33	4	6697	814	6	3536	2	32	20	2372	8	92	0	4	62	2	5457	435	452	69	8	7114	9	12	201	3104	123	44	1841	121	73	1043	2571	4	597	0	17083	2810	1855	2299	426	359	54	2076	710	4	1828	1982	10871	585	0	41174	12	4	2723	575	325	199	19108	0	2972	2010	1522	5077	2694	1516	3494	35	14	8658	743	1086	6305	4591	1043	326	8260	9	439	18	2241	42	1534	7005	3764	316	64	12	2	4875	4761	1751	0	3040	12402	3062	18344	34	1864	69	202	3092	6631	751	24	633	3538	2213	4113	562	1	1763	450	4068	940	1135	16	295	6	6747	2994	1294	94	1272	7206	805	482	392	844	821	54	56	18905	253	2187	3905	23562	922	31	1352	1782	48	0	892	3511	827	378	4080	1545	576	2563	34	752	40	839	622	1580	2861	2079	90	62	70	209	12954	309	1601	2008	2710	1710	6	58	158	182	77	61789	40	2363	5097	0	68	4	3166	20	3704	604	2251	6317	372	10635	1308	324	5187	2724	1206	2091	34	2088	1022	2720	8	55	1742	3458	6086	70265	6386	862	195	1657	1603	952	28	1694	822	38	712	2738	2348	18029	1	197	362	207	48	1268	2	4436	1436	1466	191	12	2	173	1887	544	2762	340	340	12	436	2	314	9632	3806	1022	6883	203	686	2849	14	1964	1184	407	7533	1316	3335	47	77	4555	5029	70	1105	2677	5020	1458	2645	39	52	1323	905	3006	47	1936	15	1606	3897	1448	14604	8312	1850	664	1192	2094	1719	776	28197	63744	18	410	2963	718	24771	1680	2312	689	894	6709	661	10498	121	666	3044	60	952	666	604	468	6657	11921	40	154	1344	454	264	7125	383	4106	12	6	2783	122	389	4095	173	3220	0	1984	0	0	1299	18202	1792	2327	358	147	90	118	1075	2665	20	8749	174	589	9627	1095	289	5332	2255	2402	18	446	3915	680	38	1763	4626	6257	133	705	9351	699	452	430	8808	2991	29101	1763	13703	10001	64	12	7	3188	1788	2296	82	1760	1399	2001	18	144	5102	5989	982	7830	2163	94	7439	24	2015	19	66	404	830	3923	240	5420	35	1487	619	843	1060	118	3791	805	1646	1915	983	3360	9078	1801	1911	9	426	1165	39	2	7425	5359	268	9898	916	18053	3203	38	62	268	2047	6	92	12	3244	20	6931	1850	728	20	24	0	122	2440	1131	10	36	388	590	216	138	16837	1597	703	5858	14	1328	982	989	333	428	3650	12	12016	3204	64	1622	6	236	1809	620	727	72	2989	2149	1032	200	11	468	28	2534	0	125	278	7663	9536	899	6	14	0	64203	710	771	2568	8	1410	748	142	24	9938	7322	16049	24013	4472	358	2445	1422	3659	2941	3879	60	1451	630	181	8420	1256	30026	5778	3088	5726	3046	18	1729	180	2226	3883	2117	4054	780	0	962	1953	2214	670	6	8	7006	1934	0	14242	14299	9137	4	7	68747	187	394	210	2175	540	12	2	2638	1088	1967	40	341	160	60	957	1287	14	2297	1664	2549	10	54	440	2256	28	108	1320	9456	615	2080	73	6000	2536	743	10753	4191	1162	896	2657	2638	512	811	539	87711	20991	1212	723	9530	3360	28846	36	7	1381	83	3774	1707	3709	4096	294	28	5298	9576	95	4	954	1081	9725	7536	61	1919	5483	4922	900	4028	22	24	12450	42371	616	66	4	64	1829	849	1172	2177	357	84	9	986	20	89	2	2406	664	7770	0	28	1937	809	2367	10120	4555	198	3218	920	2	7941	31017	1880	422	1386	9499	48	4	501	20	112	821	124	1056	4	26	1120	7643	11948	6700	39173	7844	7780	8898	12	27258	18	24	6	98	252	12	8	292	14	46	10	275	72	344	16	8	14	100	40	24	12324	2805	21970	4401	5876	4144	3203	2060	141	1328	4753	1240	18923	3833	156583	19131	5513	1066	4685	457	850	54	1858	574	9414	3479	4500	1894	130	3505	2097	3523	1362	9429	54	11558	18	2185	18215	11395	36371	6497	3655	13076	282	31674	6576	9501	12	6580	32	618	4296	5604	150	3240	9480	6005	3545	2315	3422	82	274	2899	1939	2017	7570	236	1403	1891	5484	24	3590	14	194	25135	17594	3941	681	3529	18983	2693	568	3620	122	716	9638	16077	16670	1660	21	784	70	41098	2707	2107	12	3963	1810	2477	2340	1704	1901	847	37794	1523	5741	2170	1846	1327	8	35523	8822	30	10447	5014	838	825	1350	735	807	2	850	4659	2517	2320	1409	32517	5003	7388	7974	8433	21	160	46	4180	7743	3585	50387	599755	135665	375181	35315	84	28190	20799	26	37358	14679	44	16511	8648	43703	1529	4	0	11	8	7263	4	2	73	88	20	4261	2530	2259	72047	30109	24022	20235	208	1229	0	10	32	2	0	2	1203	4	4	4	4155	819	8	110	108	2274	2	17743	115	4755	20	196	620	917	26	0	242	215	3477	1727	266	3	43	33	12539	0	0	0	0	6	18	3	0	1	59	7223	3	1	2	5	2	7501	2888	16	116	861	6543	6	4	33	2	77	2060	4670	5560	874	970	4291	3274	825	3414	175719	0	13	0	4	24	0	0	6	20	0	234	27	196	456	2	64	0	109	2	2	0	6	842	418	1018	281	50	4	156	0	6	87	0	0	2	0	1	1	1	0	2	12	0	3	304	0	4	2	0	0	203	7	12	4	13	0	1	9	0	19	0	4	1	2	0	0	4	0	37	1	41	4	0	0	32	0	4	2	0	44	1	4	5	55	10	0	1	0	0	2	5	2	0	0	50	89	4	31	1	6	2	0	69	1	0	13	0	4	0	8	0	32	0	0	0	0	0	0	2	33	2	6	0	0	0	28	4	0	0	0	0	6	1	0	17	820	88	6	2	0	1	30	2	50	13	44	37	0	141	369	0	0	0	1	12	1	0	0	14	1	3	0	0	0	0	5	3	2	0	0	0	0	0	0	0	6	0	0	0	0	0	0	2	0	0	0	0	0	0	0	0	0	0	0	0	0	0	0	0	0	0	17	0	0	0	111	7	2	2	81	3	3	11580	156	4126	11023	17795	1708	6272	5216	1736	1067	4871	1957	8728	2206	228	612	16756	3457	7032	11696	4327	50	13664	13588	1239	1844	2782	1269	8556	385	18	2932	1873	1842	1349	1617	2891	894	21419	443	459	460	27414	6257	1579	16184	1865	201	1003	3577	9527	36450	3567	3602	518	4	5633	14744	4235	3035	6047	2	14712	7080	9596	3531	2787	442	30257	164	2506	1056	7106	2545	206	274	80	788	665	199	66310	380	170	3616	9332	4512	3712	38534	8260	3080	4175	2805	1438	1346	10247	914	24614	575	278	273	34	4343	644	2151	1438	6	2445	190	33111	1	6	285	4	188	25	948	274	824	254	2034	3227	1362	816	28	36	1145	191	3	2	2864	15288	2033	918	7809	2063	796	14845	3113	394	621	893	3725	31	68	101	87	224	12	3039	9779	1855	656	4809	4452	1975	216	1340	27973	17728	1775	1020	61	868	2008	2473	18811	1224	19522	0	13728	869	1567	16003	340	753	85	2189	7135	501	217011	408	1795	7392	811	2347	2274	13482	2939	5081	10087	19527	3011	3957	1225	348	28	16230	299	749	853	17	3809	1004	14317	924	1143	800	1482	10847	3746	4500	882	5653	676	1040	415	3820	3680	295	651	1264	8914	1014	11651	4019	16	20421	2113	1359	5341	2629	788	2311	363	657	9150	280	5978	1	2646	607	1072	150366	27	48	176	7062	2935	10986	378	5033	3998	873	840	1451	608	68	43	45	335	4572	6228	68	211	155	14409	1922	405	34	413	6878	2377	4682	3864	3107	3698	17412	8670	0	12768	46	24	11	163	11637	10	0	1958	10099	8771	218	660	70	2293	26240	8983	1035	3240	1539	3684	179	84	6281	988	4735	28388	5402	11801	204	694	1610	320	2664	5151	780	1859	2125	3504	17	10	224	963	11117	128	164	16	423	1381	1062	4031	17295	522	645	9838	750	2566	24894	1054	35	21	18	6083	723	871	9641	4112	15447	4023	2040	2472	31938	2298	32530	2464	5829	21040	526	1609	1181	1695	1201	1241	13	2421	7862	4491	3147	5989	13917	3302	4926	2431	1287	3676	4374	5060	1446	4298	2291	2764	4293	1694	1785	6594	5565	7464	266	180	27138	592	7453	12579	4414	2799	2012	2793	1905	4717	1387	963	1690	2118	7427	4243	2861	2165	125	32303	1309	19147	2112	7969	11282	2665	0	26	0	1532	7578	4	1810	5487	9854	20076	6883	7397	7605	62	2905	2239	2665	7564	3592	334	1417	15152	166	4547	5606	48	2533	502	164	2319	1012	891	42	11376	24	14682	9684	13009	503	16880	194	2480	21512	1152	6014	1167	301	1463	48004	38876	11	5360	762	8545	2962	14490	10445	327	5748	9072	2254	839	3411	4420	180	40	172732	2047	784	2440	9540	1716	5281	703	550	4859	9631	2266	1539	5768	16	10	58	38	872	5308	283999	53842	10455	6091	44529	228112	27312	345	16940	24795	106	73	4277	86	8993	1864	11955	9299	24	510	5	19486	2708	3767	189	13225	9491	26322	4326	1295	2780	2586	2101	5176	1499	1847	4489	13732	20477	17221	8105	60	9565	12672	10	6832	12	11341	10846	7194	7319	20198	14262	115793	1999	15723	52	68	72	106	36	14514	23281	6872	10185	70	430	8233	1154	1	0	0	0	0	0	0	0	0	0	0	9135	4498	8996	4085	14181	4539	4634	4682	3069	193	12	65	590	1459	3529	8935	77	13	3167	7336	4209	0	2140	1010	1004	3203	6047	7902	13273	7360	5514	911	620	1999	2935	824	729	5480	41545	2016	580	280	4840	19128	29036	8825	871	3025	6662	1685	122872	5642	22783	496	2414	4786	10	1960	19264	4275	12715	7427	2713	1631	159	10464	6171	4929	68	1640	2859	17997	822	953	209	252	128	1512	1546	11025	760	48	1	1228	2552	130	2262	285	709	3064	6682	0	8021	7405	3013	12643	1103	530	16846	1385	2095	1638	612	4366	4443	931	52662	306	311	4981	26738	0	473	16909	5809	5809	800	1686	59	265	132	57	1526	1827	440	155575	11879	7224	148211	398	29648	1055	2595	40	27466	2768	4184	9656	106	18	1424	10643	1242	5231	4283	101	558	2	30	851	70	92	6762	5369	384	2231	34	3680	0	235	2072	93	7225	1826	48848	360	48217	43	14	303	1672	706	12611	734	2212	1550	4144	2085	20913	15349	39	1611	35	1294	15149	1516	7499	4262	1475	5623	316	10984	980	2652	580	786	10711	8222	1246	5495	2768	4677	793	10535	3660	223	5482	5835	3638	19987	252	6438	940	850	7210	13209	4613	2088	4910	6038	19954	21197	16381	7987	16	7067	6891	394	1781	3171	46	8167	2340	886	10238	6233	387	2135	15360	6703	2166	6571	15632	1202	572	1887	807	726	4	1298	5678	2600	379	292	23	20843	138	85	51	10626	14488	9524	4162	521	40347	2583	11306	19341	3129	332	1840	7043	732	1143	16	4635	74	26	8301	466	4177	2523	35611	2638	49886	580	1846	1394	12404	7314	322	11078	352	4733	28909	16779	8753	10740	1928	6038	3578	866	0	2061	0	8839	84694	88228	960	10360	16775	7929	509	813	74	14157	2558	20001	796	4305	340	1071	1438	96	1206	2778	25316	4990	61375	1901	12851	3023	2429	3176	2415	3097	3101	6212	2073	9623	5658	34	50	1916	3282	3634	37853	3161	9	269	29378	51381	21506	58	5425	7587	652	45623	47	304	550	2	6	825	117	3789	8955	2806	3077	72626	195509	1899	5850	3291	9197	1819	972	6135	3949	14163	2378	8152	5775	593	4031	3411	3155	2142	72	1679	6839	7847	4261	2766	12449	664	27366	20	5	439	5121	40010	980	25714	5318	3507	2865	924	16	488	244	271	19868	12	18650	46	132294	3123	26074	5381	4600	5298	950	571	904	2421	5001	6292	2125	6553	2518	2	566	7497	1608	9680	1582	9002	1522	22	797	1204	36989	36269	55778	1884	12994	54	6216	546	85824	12	1459	1086	27772	67	154	9656	6056	9262	7974	8	135	2	2	4	0	1	4	6	2	133	5	174	159	6	10	8	192	4	55	13	23	0	0	0	6	22	10	2	0	23	28	20	66	123	53	0	0	109	140	0	35	5	27	19	0	52	24	2	0	41	17	12	18	2	22	6	7925	10513	2613	3718	1919	856	5203	10487	22	1602	1030	1796	288	1041	2418	1463	1406	698	1982	6960	3664	3997	4512	24	4216	33281	6076	226473	9	132	68	38	36	28733	645	902	561	1434	8	580	13	207	484	1965	4557	166	600	24954	1450	3672	3944	5889	3873	1214	5486	1672	1159	12766	456	5820	4437	19137	1817	998	1231	10130	214	3179	696	65	10510	2910	6056	8126	33895	24	1587	207	9	2616	4	7	16959	8248	20691	16970	11914	3649	1666	429	68	6114	1270	3141	14	1038	3406	502	24	14	869	226	8063	83062	1524	1624	1122	706	758	636	2054	2434	8008	2593	182	3480	873	10025	12984	4295	8984	5076	14	28	217	5992	693	1233	4770	8644	7938	3424	1997	157	6335	15157	2081	11555	11821	6023	9542	0	1123	5637	8108	111	4656	23603	3549	2639	194	169	7	1771	36620	4766	6	3384	1156	2591	4508	278	17582	4609	925	1343	3306	6853	44311	20700	1757	4381	15136	31079	14	6445	87	54	6	1679	455	3314	4084	6538	20821	8504	850	12096	144	810	37423	7222	664	251	719	6042	2741	39865	6253	2	426	761	14426	7823	3458	9486	988	716	30	0	0	506	1889	12	26887	5714	2974	13379	1594	2430	7818	2680	1181	2961	501	264	3366	6	2656	36910	9909	21064	4207	9676	6769	7342	1687	2667	388	11345	2443	4802	6284	1474	1586	605	22109	200	270	70	193	782	2463	16	54	18	34	32	57	44530	295	453	14310	5589	2679	1102	20727	8467	2188	3301	16137	8228	3544	9943	5932	8115	96	2286	7486	484	513	378	7	2319	606	797	2	167	3109	331	8756	2712	12776	13013	74771	1645	32280	59166	44930	27602	1511	650	2986	15	114	176	198	291	134	29419	36224	576	973	1397	6291	4665	49	4957	909	21	724	2918	18	57	11100	1464	10385	2706	1036	594	10	58	41	7113	44502	51746	11828	7528	48	7	16398	10762	569	1047	851	47198	2548	2232	2	636	235	0	3384	406	1593	291	636	1905	5406	1307	2386	1256	768	522	12934	19166	9295	19	4	699	24	13111	825	5192	1662	1136	629	16610	37	10	22	14	12	1549	102	179	75	1	2	4	5	14	1	340	0	4	0	0	51	7	6	2	31	0	150	1	35	6	0	0	702	154	0	2	2	855	0	229	75	26	25	172	1469	9	0	8	0	0	0	6	59	31	2	433	52	82	8	5	4	14	8	6	0	0	674	963	15398	6907	5085	513	12897	2188	16684	2668	16247	1222	4698	3458	28	14	280	8581	11511	688	11046	20733	439	3641	887	62	27138	6764	2275	4	27113	27032	7271	25267	960	568	703	12162	7487	9870	3395	3865	14896	3767	613	947	442	1705	28300	16189	13030	1095	1968	812	30390	40333	70	60	22	4716	9941	598	2226	667	14305	3167	315	562	1307	561	20394	15564	3294	9164	6416	41	1811	3757	4273	5082	7789	1237	7248	547	0	23651	2843	2996	12456	80147	12971	4206	5071	7077	789	319	93950	2237	109	5065	4539	4223	3051	4009	6522	3132	2721	1147	4117	2876	14047	4137	412	995	1145	2469	27220	4736	11162	10612	57	8640	12	2245	6866	1697	368	505	94	54	29	6105	46	5259	8577	378	6	126	12	13754	1067	1487	198	36	1618	4836	6329	346	1517	258	32032	3418	2014	52	1432	12752	4391	754	3973	22117	13801	3774	1175	737	826	586	8016	5879	9161	2445	3205	5773	937	4963	3817	286	9686	3910	6	2755	8246	50	4920	23559	4920	6874	5659	20580	2099	1571	1590	4692	29773	10575	856	2737	1938	9216	12	5323	432	1849	527	3120	37	2	13	14	0	0	584	0	2	0	0	11	9	0	3	16738	248	2602	241	29249	1650	7114	15508	4935	15770	2369	1986	157	188	9269	205	2886	16262	1422	6864	2004	1352	475	4155	1569	13	21	20	23	3215	1489	3213	4	86073	2312	360	2151	759	21861	362	76	294	500	91	33559	13	682	5800	2027	32	5135	461	1328	190	32783	9689	5449	5983	19138	1625	7730	31	5454	7275	27526	12044	12657	2100	18635	7146	3807	8030	14276	2317	6954	377	3855	2380779	1047	2	670	135	217	4214	370	391	1048	18	501	3775	16426	9315	955	5523	17965	4265	18301	10895	1250	3780	9704	15153	4119	4404	7435	10417	2539	77	8220	146	20	805	7228	123	1863	2119	100	111160	56	4096	1761	39	3391	87	6343	1470	398	2032	941	2444	4802	23	10180	2726	1521	9246	12041	1841	3046	6132	1443	13326	1776	422	22016	41	282	5	20112	841	820	2091	769	4503	1861	10087	4809	19954	409	845	18850	3859	481	2139	1840	46	223	287	117	405	30	2881	23	957	2716	6674	5434	5816	1037	2385	36570	67281	278	4549	697	6308	2833	5483	1253	2877	3561	1363	720	3117	1862	616	1005	829	2237	358	1415	751	770	1797	1396	8285	255	524	558	2240	402	1940	759	802	10508	2058	3651	7792	1970	3039	908	2023	5034	1363	12412	772	79987	1966	2802	479	1311	2347	209	37240	3	832	4085	4784	1510	3008	1	2	8334	3265	567	334	3576	736	34	64935	1763	22786	10059	12	8211	276	99	443	4935	2443	1672	4571	1586	729	8724	2093	12800	8083	12147	6212	1816	4358	269	269258	33407	1610	896	5154	6363	30972	55	4499	5799	727	11307	397	575	1784	80	19749	13038	82	14583	1464	3024	1720	2200	592	26211	2319	12141	108	46	5323	1389	101	5501	19079	6645	4	6385	4479	10	58249	158923	4462	412	7501	15593	218	11560	26592	17812	21763	959	11944	10446	2054	10	7558	3068	3220	11463	5008	8087	25933	1221	4530	3622	4908	5179	33033	529	2154	1796	9801	10927	7737	6	10778	5532	1683	12	10665	14803	13544	29643	105773	7302	260	11333	144	1230	558	394	1521	917	3340	5144	725	26007	3278	1724	1891	617	1402	801	1360	1232	1252	1505	955	1152	1515	1563	903	1590	1313	2266	1244	6229	1946	1834	655	690	377	998	768	1442	1955	1130	1639	774	720	1177	821	1464	2401	1198	1466	956	1327	1071	770	988	801	993	1718	879	1465	615	846	872	797	551	604	1091	425	2885	591	301	929	1107	1101	1590	3655	1572	894	897	1510	608	2158	4594	618	708	5338	3401	9329	8870	18	13650	34	130	784	9543	7549	14515	96	38235	6026	15133	1572	626	6137	294	71	46	131	169	128	266	86	274	193	19	106	148	62	848	168	41	252	100	0	94	2522	5848	48068	918	704	861	9238	1805	3319	2079	3511	23	2	26	265	122	489	199	159	651	2	8	3624	235	124	2270	3299	25852	311	691	302	201	3993	5520	15971	872	13336	512	1416	9	26295	61	76	3516	1056	623	675	46965	33243	1271	8	43	0	1	21	2	602	26	23679	222	84	27	143	714	942	2	1313	636	3848	6	31	16676	565	1080	118	328	162	1364	1606	10871	2132	388	6567	5166	1604	11484	6236	977	916	5395	7136	5491	2359	5585	4215	141	5479	12631	1581	1156	2	3112	13539	1702	4	5077	12	1662	153	2549	4170	2813	4779	3	4079	407	16521	8	4627	5060	2417	8586	9534	13396	17629	35002	5151	25757	2902	16114	14124	127	161	194	9939	12	42460	1174	185	4910	1325	539	1855	82	2202	1533	609	405	7125	22902	596	46206	1280	2615	5537	3579	33992	864	11635	56687	277	41673	118	18075	619	142	8106	5464	1119	4	202	17074	14346	1702	8038	51	4875	82	140	717	4459	7427	7051	15019	182	5734	1154	575	16290	720	970	1156	10785	6217	2281	1684	1098	74	7388	247	2003	4461	1152	0	16	816	768	4186	51	403	589	5792	2528	24	716	3846	4179	7967	9488	10775	3588	0	0	0	0	1570	2687	2757	9393	15479	379	2	1247	12	1868	302	443	383	12135	473	1196	1215	1271	562	0	1300	19047	242299	352	1906174	5361	920	9731	1994	1984	3675	15997	6540	2558	2589	6696	944	1060	9022	4300	2921	2974	2904	1858	16938	5990	7396	5560	2599	6862	1595	14381	117	54	1351	1775	4757	14265	373	1373	42	15900	250	753	1007	573	27273	3768	793	11645	4772	4866	1040	1353	1339	194	2235	1037	70746	2	4225	3499	1394	21289	1514	982	9817	415	275	2	6403	14380	88	10038	14164	0	10	0	407	12005	11006	1277	473	1512	10891	7939	296809	565	1219	1211	2369	19951	784	8316	4002	22704	66070	112265	1732	2650	1605	2372	1637	10	506	4018	10326	1657	10	2117	1257	554	86366	26	4431	341	113	776	10844	2385	572	13480	1486	6815	14287	77	288	0	4191	6589	1379	602	7697	1326	1078	680	1685	2825	338	7180	302	265	1626	1322	938	659	1357	598	0	1955	59	38236	66	65	2	502	49	3849	4907	3854	30	7620	2344	513	169	80	4682	3375	1584	2801	4150	1296	772	84451	6	9281	86831	3	4	10200	0	2	10	68	1160	26	108	20239	213	80	10233	1516	6	2557	2436	7471	6	52	24	30	3444	3333	17	25119	11298	273	262	611	33	3	777	2	52	1026	50366	50	1845	0	2889	236	6044	3359	5984	2760	3241	78252	1536	5	512	1214	32	674	440	18857	4114	347	5958	1160	1511	6799	14441	364	15762	1160	1052	2049	1246	114	10	0	119	139	238	8	26	0	50	2	10	12	24	102	41	124	43	407	1	68	168	0	72	86	2	233	189	468	11	119	20	73	19	36	128	16	126	8	61	200	29	14	63	2	40	117	57	11	265	19	0	12	13	0	555	1945	5859	80	54	498	266	86	6012	2409	2488	964	12	2325	1428	2245	5	10559	13452	6467	1774	491	738	439	516	272	494	0	0	9	0	4	10	0	47	8	105	1356	2	1	12	0	314	20	20	4	20	38	818	287	5	8602	3830	4418	2609	104	609	576	40887	733	8800	800	44	12	3236	2132	1381	7154	1545	16	3649	14577	5689	2370	11793	5917	9990	2171	826	2570	117	3850	656	5406	42923	31	2792	84490	2136	786	31563	4003	5034	7546	4724	5419	20404	1232	15902	6120	16644	682	5714	14186	2553	1293	27911	938	268	2009	18	4691	1175	594	1501	2678	12819	5187	26462	5472	13583	2172	10	14421	745	1096	1600	110	228	1	2300	53186	3187	15530	442	470	2363	2216	4289	3939	286	589	45	6329	3870	12651	4205	15627	9329	13843	7923	9048	5522	2031	8748	14142	71006	39104	20129	25195	17203	12520	697	6418	3068	33553	134	4294	1127	4748	1800	1959	9549	18019	5235	2140	705	1540	17278	1320	6632	4853	1364	729	562	3709	2230	1313	4916	888	2187	3138	3762	2858	113	2589	11769	1213	1909	1348	1631	2621	34674	16155	634	2001	5339	2010	27	1736	7647	2066	2531	342	5829	1881	1108	1015	942	8	124	12486	51637	34676	28101	94	25104	4198	42	4830	70	51	17	14	6	14	0	1085	2242	1125	9100	78	250	70	9360	13360	29	175	13938	4466	2098	144	333	7440	342	2913	4129	3297	3187	4924	5616	5197	23961	3150	2679	3469	15222	82	7322	123	111	0	38	0	1913	13682	4596	32	13329	17396	2952	2112	24373	488	7443	15602	16948	2752	15300	11889	1279	2457	6846	36428	26	18175	983	4	3688	15156	20223	4587	9600	32	175	16244	2597	18693	9047	1798	2702	438	14666	2514	10534	1547	2528	7361	1000	3071	10582	0	2072	17631	471	35993	1	1382	3035	635	2119	51	3579	1493	982	302	10403	2799	7526	26772	134	7396	21637	1304	3823	65	2463	2542	6	1951	92	1112	253	6671	482	148	518	95312	140	1340	10064	155	110	3957	4170	634	7423	2554	70	10	2420	454	400	4	12	17	45	47	26	10	0	0	19	295	172	0	219	388	9	72	178	2	17	83	4	62	86	4	4491	72	20199	6	1551	3717	45	1199	8650	4293	5729	667	2213	2177	4	594	7308	1681	3556	810	14104	2164	624	13	9113	4	7537	4597	692	424	1598	63021	4795	1757	9376	10893	26295	13	7421	6236	3	4356	48	25	5154	5278	36	6317	12783	3579	6607	4	13	4174	4468	2	13	7858	22	9	5507	7956	24	64	671	1503	2388	1557	1240	6598	25888	1252	20	7095	4854	922	0	53552	9373	1284	0	84	415	251	24809	2958	8813	1926	1295	3403	16280	16154	1252	3038	1639	7986	4218	9155	937	5319	2866	10234	1712	11008	12442	677	1538	52	805	22455	4244	4926	25279	13660	7294	10091	624	563	5187	980	316	8783	7652	3364	1553	9467	986	1507	12732	8	37951	3349	2056	97751	434	1958	971	652	5150	12	2530	7277	830	26	5932	2700	7686	5447	7789	182	10	8	20421	421	294	43463	2026	1355	7296	9328	18444	8860	2485	1354	13457	1208	461	4928	827	29191	1342	35999	5266	3283	6396	1630	19756	4388	16832	6208	3080	1	0	0	0	8	1630	2	3467	322	454	5630	6655	8	54848	6365	357	6451	1212	71	864	239	833	3846	1448	695	4964	7732	4173	1955	2108	16892	997	191	10183	3652	10084	3508	8722	3732	6266	4278	8012	258	3067	4049	1820	585	664	9083	4660	5202	656	3853	85	15140	593	16603	3675	56	44898	33584	645	1813	5889	1178	272	3672	450	386	1068	57488	19910	1102	11988	248	16375	25409	6655	4366	10270	701	71	1205	124	1678	6541	16252	8137	16	3561	4	3610	25649	10584	505	1300	9902	4128	3347	915	9168	166	424	252789	17671	4848	958	1842	162	215	663	19075	3144	98	4180	7233	6519	3725	5181	14725	2639	13899	5811	197	2551	10507	37832	2861	74	1699	32187	6580	12	4247	29383	7113	10838	2896	4428	989	7320	7818	10335	236	788	6890	4609	4105	10672	20493	12779	12270	10811	22	3816	2545	518	2107	120	15389	1464	2	7183	4307	675	3307	1486	16762	21821	7651	10127	6173	2275	640	531	8965	729	843	3265	784	6807	49626	1901	7293	3996	665	1440	1768	2880	771	748	4573	3584	679	596	453	15	2154	8	24	148	1	6177	968	4980	5284	898	329	1971	5792	19403	5313	2944	1069	31654	5592	699	932	4226	11486	138	318	2886	2447	2531	9	49993	21	46465	31472	36810	26812	22701	31274	52522	27388	16784	30584	38917	50637	8552	32254	45731	24851	34913	33900	42903	25093	15376	84261	20263	22855	28857	6685	13005	29060	13796	45554	30058	30381	12574	14	17399	25712	36673	40862	40573	105599	50228	65106	87228	36829	39127	42711	21375	20155	15221	10010	6996	4712	30	7057	0	16936	9925	9320	13846	7269	8435	9925	6	142	767	329	500	22	23137	37051	33022	39005	13868	5265	43548	33433	1624	28274	33362	48637	19780	21	38141	28808	12054	41551	32575	50003	26622	21967	40912	2	37102	38669	51822	38121	83908	60582	35302	28	60784	48314	46293	17869	9518	10962	8036	83	7663	508	7805	7488	252	708	336	120	255	417	196	862	1741	1263	42	4697	6710	61	1045	20	46	1374	1437	934	528	1007	1302	1063	4833	4234	51078	14	40238	422	488	2923	18040	329	6193	283	338	187	5063	18177	729	479	5368	4	2277	25700	4651	1333	1991	8108	2221	4434	8	3182	6808	46	708	372	367	1152	2279	5339	68	446	1872	447	1541	1622	730	6831	288	4023	1422	69549	23738	7415	2227	47304	6157	747	40	8348	986	3358	57	7254	217	13019	4352	15749	1790	8729	0	5438	3459	2172	14170	6034	11621	7034	8648	7175	2804	4060	23787	7028	3303	2010	3329	980	1214	5043	2770	2368	1564	4138	6557	67	6	11823	4320	7956	7592	1663	5508	18812	7883	1720	680	6014	3696	32338	8530	28519	83	51480	2301	6576	19	21474	8464	31276	39614	534	24	19202	64	11679	9043	4	4	0	0	0	0	4370	3088	1340	22274	6183	162	2375	3550	2116	10693	559	6651	12817	8445	8987	2133	6289	3179	1965	12434	2854	2318	3163	7217	5103	1725	852	2836	4469	1028	1273	2512	10032	4391	3053	7545	8765	4953	4651	3509	4	17	0	2	938	146	408	0	639	6502	16	263941	12948	3111	3441	303078	14086	2153	5741	5580	499	458	6079	8152	1985	861	4050	3188	2314	684	2799	8631	5200	3507	2	2	10	5	2	3	8	8	39	2	3	73	0	14	7	3	21	5	40	18	16	28	32	8	698	52	12	4	4689	563	726	32258	3517	3577	49	127	0	0	0	0	2	5	661	4214	1837	43252	8416	2918	12	30633	10097	9991	408	1222	7844	2402	2025	114	39570	2171	6356	55752	15468	5028	2020	50759	133	8949	6174	1312	45	2394	1330	911	10523	316	9603	2866	1889	2773	1203	1078	3809	5398	5538	1274	413	18617	4806	1092	16337	3589	94	62	2265	558	88	4121	5796	2740	156	227	762	11985	14	382	66	15966	17502	2227	2088	8	8286	3505	215	2984	367	295	9375	233	0	4	6	16	5218	789	1253	46	126	1004	2828	2090	18	2686	47	582	34002	3027	13795	1581	21300	7051	445	7876	284	1609	4964	6310	110	3715	33375	10666	34281	314	3087	1210	802	2332	35441	1607	874	74	20835	5759	29148	442	4405	404	9008	1588	243	1727	751	873	237	4301	14523	7433	4615	526	1209	8810	9158	5456	6249	2086	1049	7614	94	1106	544	11670	12	3793	4566	22811	3003	0	2295	14886	1410	2	2	387	5813	2311	7605	3729	4146	10682	1793	947	5646	310	25745	3580	1893	3786	1673	7390	8992	4969	5833	1861	200	982	6955	3691	2306	23046	8664	7247	144	7688	9110	7	1482	4472	7239	4413	40	4615	3165	40	64	5933	6205	646	118	1565	5752	105	48	2219	7204	6686	1480	12854	3732	3984	1087	32	0	17610	2956	2638	2744	110	8	50	332	13489	860	1271	20547	2395	8624	3625	44	353	2	0	7248	2172	11658	12024	182	19785	1024	1886	5567	12565	20	6866	9	3	4	2316	176	569	158	4745	22	342	4412	88	116	27484	637	1168	1300	26	8102	344	251	60	7699	986	2	30678	23	6116	3600	3909	1405	2455	13081	8327	30	4081	744	507	189	3367	744	435	5674	8271	332	1632	460	3880	1391	47	848	32	4050	23692	8942	36	1168	1510	4465	394	10244	2448	26485	665	1755	30	4383	602	1239	3995	5394	3236	2761	1232	10427	7558	4387	1269	1469	3709	47132	3067	7	1692	16453	7455	35	6197	1713	9	228	1	984	2679	174	2723	22	3984	1788	1132	1599	21643	2600	3494	30	3106	9	30129	2881	22168	21388	7641	3323	2296	6642	20398	16397	3605	6586	0	94	2959	66	0	5153	127	112	39	2	7770	655	3068	18968	1410	2889	26947	3066	10279	702	255	4352	2196	3111	5437	2851	858	6794	3072	12108	5339	1046	6981	5216	23	4342	577	1305	1133	7996	10118	2	13	518	868	7674	503	1761	523	4	38	1431	3017	42054	3396	23142	2946	85	72	341	16135	1090	7096	16672	14589	12266	18178	7231	10546	1328	36836	3976	6070	15292	21438	10865	23644	76952	3583	2155	24783	14268	5621	3286	3183	1153	2874	1322	4574	1576	5767	6424	7556	1409	23749	533	1823	3577	26037	4893	4495	5565	1755	1334	570	2765	12	915	432	1039	10254	1464	2211	748	412	6220	2096	5176	207	79	29921	4950	3005	6745	378	501	923	8446	1209	1	5816	2694	1023	13882	14	1236	13325	3166	2762	6185	2172	806	9215	20039	10549	4801	3	3882	4554	4679	1950	542	1347	1795	1624	5206	65	4132	696	8093	411	40222	1068	989	2263	1723	377	1284	3087	11523	2377	2525	59	199	3307	16	6	12	22	42	16482	5161	27443	8	40900	29997	10	1112	9854	299	779	2002	2182	272	942	1947	1422	1541	2650	1000	2932	3817	1779	3530	383	319	1754	821	155	3177	279	20	40	5014	1165	488	1311	11821	81	8041	8013	692	5115	12351	118	22024	3	16	16	16	7335	26	36	5522	2177	518	247	4762	8	6873	1264	1467	4889	2726	616	3014	1090	1172	1231	6471	7985	163	9262	4	52454	48150	30931	8594	5462	4865	340	238	1598	4195	155	63339	2061	35640	12367	1572	4998	7199	8624	9209	30842	16064	905	14024	836	0	5486	5998	2914	2239	9	52	80	35708	11457	4188	1012	1693	163	2604	15	4035	1543	1937	352	9919	8	2709	0	358	42	0	11164	3831	9411	1615	98	30116	60	0	2	35847	2279	4558	975	2068	12696	2	12673	49248	1372	939	1091	1058	1674	15799	3372	6465	873	7112	2215	7030	5753	1020	32829	506	157	5619	8	2	1661	1656	2190	24118	1610	1387	122	1583	3088	28	27	1	0	0	39	4	5	59	27	11	6	4	2	9	42	0	0	0	14	2	64	63707	189337	13949	400	218	69003	10989	12	1723	3939	801	901	1037	271	651	3116	14192	6557	197	144	93	3868	2	125	137	218	166804	3933	1226	0	7067	1198	4752	14357	1249	221	6317	606	10	2599	769	2	638	2	495	3457	18777	6753	1900	1128	4393	23276	702	3811	701	74	563	638	576	13502	10201	14	6681	1549	5535	14200	800	9228	1990	2152	1295	2023	228	475	6061	33451	3070	7118	1972	1208	12	125	228	132	5232	258	2470	90	269	70	6	2762	4411	13063	3300	26469	48	4201	1899	5691	34	34573	324	20	0	24	16	0	3	2	808	0	0	0	0	2	0	0	2	0	0	0	290	14	26	38	2	7	0	131	11572	1058	44	5571	1608	1573	9746	2126	1161	4656	9357	2523	1475	466	4015	2419	410	1197	3713	18127	2342	1270	760	1131	5335	2682	3776	14642	5623	73	58	15630	2894	3772	509	10338	1011	10110	21022	8852	24	3769	3459	3720	14	634	2511	3946	11967	7113	1523	28247	3269	1057	861	5530	40718	4301	7032	133	202	324	26	34	311	74	124	33	2376	357	3019	8971	4458	0	29	63	1257	2113	1578	771	89	1389	519	1035	16	74	4644	5	2748	2	4256	2028	663	389	402	369	872	35	7356	7611	4734	57	34430	40236	7131	4453	41	12478	87127	7	20	10	4663	3241	892	8217	610	174	68	3850	569	89	785	4049	1652	3871	5081	3666	6014	13944	3517	10971	602	15422	3069	14533	7378	4308	1458	1898	318	16200	3194	15995	2078	11795	13252	482	6196	3997	1545	4419	21530	14698	34	6140	6579	3330	9346	1316	138	14757	1371	321	8553	15415	21616	59566	29110	60844	21093	29528	579	2013	10636	0	20940	5297	1627	8	2248	10146	2139	158	659	26512	50	4581	1029	390	0	1	13	0	1	20487	2	1520	5	638	1080	4949	1180	2747	3591	2978	572	2133	2631	537	922	5175	2245	1529	1082	7518	1058	2340	2865	7436	1764	2759	1652	1955	2051	4180	1389	62	12541	7626	194	39370	2941	550	584	3885	4357	985	389	5215	6440	967	5851	16140	2784	5193	1348	3909	18700	2661	276	12866	530	5461	915	29087	5556	5290	1993	15329	1324	919	3274	1628	20258	517	2511	1649	637	1417	0	3146	3024	818	1315	381	7901	4710	426	19610	25693	38	86	6031	6459	1903	2675	7412	12144	151	223	939	2139	2545	6	4633	1903	0	3081	17503	81	17318	2672	14149	7122	2	934	6736	3116	43873	97	1235	8365	12120	1720	30369	15744	1207	1327	8542	602	6809	652	1100	5	45102	6620	17	6068	1138	5500	1837	3223	2471	15885	8	14279	1841	3227	8	5385	137	126	330	1287	13117	4142	15361	5309	4316	2744	2243	0	6981	35772	22238	1012	3030	5005	7191	5929	2	0	2553	0	4371	2463	4486	629	1743	20864	5472	26	66	1647	2443	460	2184	4201	759	7271	7776	1255	109	10496	59	113	2637	4519	7903	1149	1953	23608	4	1294	10	8957	1661	32	7135	625	9419
"SAMN05219587"	2744	24306	4747	850	1496	3621	2	0	0	416	1952	1076	20775	4801	9382	4671	15328	810	3067	1558	0	6976	14417	7588	1590	2116	13501	8	5	328	34	65744	91067	30776	6881	3751	491	4477	1637	7016	19465	24	6	26	8	0	24	20	134	60	62	10	43	136	26	51	20	18	14	47680	3499	63029	109975	5027	8995	4279	7928	15334	14	24	18	88	1289	10	18	1245	116	1940	1895	1786	15688	439	742	1040	4076	3791	2612	7459	32173	5991	87	1253	388	3294	4492	11818	2295	36175	5988	1040	5190	10191	102	14435	22	6026	25710	21598	12	2800	3004	8618	2021	721	6988	10129	1781	2977	974	2455	1486	365	11790	5272	2682	8290	32345	70	580	4226	10960	13959	133348	57	58738	4977	2629	755	6255	196	1768	1016	1048	8105	4992	14448	11188	554	4	973	40	1845	2	11	3684	62	0	12	1384	8684	2049	2	10407	14	25641	139792	103	93894	10936	37	956	14790	5868	10356	4	48	2462	915	59	112	22177	4	22689	29907	13636	3292	12843	1014	34	3022	1256	127	230	16088	15584	10	704	32305	82625	4497	40994	54	224	248	8	5881	5346	28017	4813	2044	1341	40346	64	15281	1872	4502	19492	527	269	975	70	1771	15588	271	12965	30	126266	14883	14134	84238	1147	15574	1737	1173	10	21358	974	17573	11809	755	3450	933	4103	4724	2777	930	41	7227	1846	2123	611	5604	2135	350	6294	5581	34793	753	8195	2108	6654	4035	1395	14	1926	514	7888	3679	1481	261	2144	1770	3191	291733	545565	9868	1759	95	724	1599	4	1121	11	0	1751	5967	416	264	4	11047	26487	676	2	1244	4020	2613	5106	321	6948	5826	34	6170	7677	1154	1957	377	776	3386	8690	65	869	5549	408	804	1350	529	6461	10271	5706	7249	10791	434	5411	1142	4157	2476	1800	9179	6002	5880	7116	3799	4811	2607	1439	1984	1366	46802	22	3455	10904	2258	12255	2078	48	6823	132416	22375	4600	320	19099	10050	395352	35680	24533	153861	2	162723	21188	4	26924	14626	13219	6	12135	17361	28188	25	24769	7749	4936	12069	588	14709	2100	37	185	22	5	7744	711	425	15660	447	2695	4463	11624	602	4397	822	2	16411	10182	29967	193	44	975	4580	9187	5383	47199	29084	2342	5787	0	26239	495	4	164	1861	2719	1614	2907	4481	1775	678	6983	81	17541	6944	107	591	267	349	541	137	4213	733	0	8790	2335	1158	2847	34995	2182	2807	2208	721	15237	1003	15628	5385	6365	9	0	1303	798	1094	636	2718	702	10176	1947	0	0	0	0	2	0	74084	43107	2707	368	10083	26	14	173	2972	40	14466	688	2304	882	27530	0	9254	18733	17	1352	5250	101	753	6679	482	519	0	652	1376	774	252	593	5402	2454	1501	129061	3315	2017	8892	59748	2	641	0	2269	1662	5455	485	22	18762	28	8208	16602	11236	16293	18443	18802	2127	3504	7259	957	6818	17068	3571	9046	2065	66	8	1324	952	5	13686	2371	1315	2485	6	2626	1986	4450	1194	0	1017	4374	2279	1821	8106	1924	377	2	32748	4914	4000	11976	16688	4443	0	0	311	5842	2534	1182	8977	34307	501	11265	28317	2930	12820	125	26	1098	0	10	15909	879	3516	2464	1261	341	2255	1679	1396	9355	51141	8371	45	8198	1931	3310	5330	3304	10397	46	1253	6911	1171	4187	157	5555	9881	75	7053	3361	23270	18316	1678	20	347	1541	4826	129	256	2079	177	2801	11676	3223	34576	673	6092	296	5	10	2	44840	3441	16	6	2	5186	280	1642	1220	2984	9083	4653	363	32659	39348	19860	1063	218652	41428	43868	1098	109	1851	1036	9415	7899	5789	32345	4410	79	17435	8682	7341	9936	9341	2823	1817	2638	4521	2	13461	6034	24299	34526	37472	0	4021	1793	271	6182	1136	6113	318	927	30321	3566	4038	3915	11306	105	105	101	66	427	610	701	680	8788	9389	5855	4434	0	0	0	0	6	4	130	1131	4034	4305	3069	3687	3562	5587	3734	4555	4	1573	848	28137	61	6920	527	10080	7503	829	372	3936	1220	2577	10345	1043	1828	7359	38	3543	19162	5177	8276	3858	34	5112	393	1171	1007	2422	15555	756	335	2182	16	7417	39996	6	681	688	868	1019	6123	4593	9667	793	16	3573	881	8050	4516	862	6789	1471	17958	116	59	6546	8	1090	2822	2	2302	182	1001	28	18	388	2297	3397	23	63	2094	28	813	117205	0	747	5063	3622	2	712	7492	9179	3969	1300	6	1169	1419	0	2	56	1400	1300	4811	189	3	10	4336	6724	775	1052	913	2824	1238	1649	2818	924	450	5540	86	30596	810	244	5586	1458	0	868	1221	0	3292	1032	104	307	12	1399	5485	33	4785	728	2954	120	232	1779	972	3333	1848	1131	224	12134	1223	645	1539	9302	687	1231	5788	4091	1775	991	3147	4564	6035	869	370	441	6281	5893	348	1889	1430	236	37313	2454	4750	155	40	2443	454	4451	350	3370	377	1819	2681	2	5258	2102	6	1952	14	4060	568	398	341	10604	22	2900	6321	968	1876	4094	7528	16209	6275	2682	348	717	3950	3883	7424	7750	334	792	4	14	96	0	0	0	6905	5271	2519	3001	1348	1020	6193	2329	747	4113	2	2888	230	1866	506	1513	75	18165	657	11	0	3569	397	1764	214	214	1047	82	25440	507	126	2866	2	14	18	4	19	14	46	16	4135	6	2339	3553	6541	1564	9	4	8	12	54	32	0	80	24	11920	202	1498	819	938	2	1335	8627	48	929	839	4	3617	27181	3527	590	1729	10	25	2673	24	102	2	20	303	6551	148	5996	5119	1388	18	4	822	380	108	10	18	1086	2928	4822	4	55	15357	1503	32	406	642	3735	1970	1369	0	165	881	3646	12938	1228	21	30	724	6441	15	254	21753	615	6172	34	59	414	11	0	5829	988	356	1712	334	13	1122	2390	28	25417	1073	9791	29499	1090	24	2456	7	119	2577	695	1741	742	3652	9	5311	1822	96	6	8745	2405	6691	3023	64	18	436	16	61	5961	4	5089	516	14	2806	40	534	4	2	910	154	10	4975	72	34	59	4	2600	132	2	82	2	209	25	4547	2283	8661	197	323	11702	36	49	7	17	125	2859	4559	6	14	114	4	22	179	1872	2260	421	4753	368	18	716	198	26	4984	1035	1256	609	2248	1895	1037	73	723	3251	7	1644	1797	2100	336	5264	4	3559	103	306	2033	1124	330	14971	5263	864	894	912	694	0	0	882	0	2	1445	14	635	3753	9665	1902	200	2	2	2288	6	6324	480	373	62	2	2	6	28	5306	2344	113	6015	8	2	4	423	2	6292	19	862	3375	50	0	1283	1217	6	122	16	2253	2066	1099	1523	8	3949	281	1561	314	14	87	3	4778	356	3690	14	244	5042	9282	3686	349	2020	2	4	641	37	1171	215	507	440	7800	1088	8	412	220	8100	949	0	2280	612	6724	434	1078	1653	224	9872	1966	174	1051	26	23	524	1433	21	2971	3932	2324	3220	2853	25	2171	309	416	31	1238	369	0	432	40	2397	8	20	26	4438	11869	21	1908	11123	950	12	17	9777	30	8553	4205	10	4685	1574	6700	12964	2877	1762	14568	1301	506	398	3625	21	328	5	9990	1221	6579	782	12	1114	999	32333	0	610	12	2366	12861	1641	30	2293	5720	1703	2521	1062	417	6835	299	38	6	7101	1259	1320	322	4	2468	3873	42100	2675	753	19	1038	1445	853	20	530	174	18	5418	2800	680	20	544	482	2123	426	2049	852	3568	1149	1316	2032	2691	10	3607	1490	50	20769	3246	34	79	4543	466	2975	12	9	2403	24	4	10	4	14	50	1787	14	64	8	0	0	0	84	0	0	14	4	5	988	6175	551	26	4	12	0	2	94	26	0	28	10198	12	2	6	0	3540	0	6685	781	5954	9268	9769	10	11	46	3233	12994	1	1856	4	14	28	7	7	1790	2	2482	599	155	2	1	277	0	12	6	13	27	25	4	20	24	48	342	139	6	3179	220	1	69	3	11	834	12	11	2979	91	7093	13306	918	1669	4747	4294	1294	4	30	4	1410	1675	6794	1511	509	3017	85	2115	4	3	29	99	885	0	3846	65	56	306	198	0	435	1479	64	2172	118	137	448	578	1857	635	2	275	848	439	14	59	4	43	2546	449	300	677	701	2503	84	1044	26	2358	58	7	1439	48	4	42	6	6804	69	10921	103	705	2	2	6	936	18	2311	10	407	152	27	966	597	646	353	3	127	37	531	646	5	23	62	2	2	5	222	0	5	4	14	0	0	6	0	0	6	0	10	0	220	648	24	0	96	5	6	0	0	6	0	568	4	6	2080	0	278	12	52	40	2915	10	2	535	22	10	120	883	232	5724	1002	856	1072	323	1155	14	5	31	3175	2744	286	34086	1138	2	8	1987	4	0	0	12	76	619	637	8	2	0	1	13935	0	262	17075	9	0	80	1522	8	1117	1	173	2553	55	21	267	2571	89	1	0	0	3307	0	27	0	0	770	0	8	13	86	26	12	15	5402	21	459	1936	504	56	143	154	144	3693	885	94	137	3848	2043	8	8	1147	193	113	6	12	15	0	1	468	12	45683	742	551	2747	9579	1564	7039	32	42	62	16	52	1017	2828	14	16	4569	8	4	3235	831	1145	2296	3289	29	84	8366	18	30	16	880	637	1639	1899	0	1020	14	12	670	3400	14	20	2	2035	414	251	0	2979	52	2	13	93	2	49	27	784	5	32	0	16	6	0	14	6	806	546	168	3933	9	87	11	189	10499	574	5	12	2368	1953	11	16	5213	2	34	1	5312	1	0	112	0	2	197	659	13	6	49	6	752	2181	13789	22	6152	23	0	0	3449	12	409	1487	5012	2972	1214	3748	253	0	2	2	38	1923	94	1044	1178	0	2308	16229	12	31	10	734	111	4	3096	645	755	807	493	467	1690	8	10	324	10	35	17	4957	198	4	113	15	45	3469	1	42	12	1130	472	6749	0	2	6	12	4	2	2123	11	2	18	0	12	4	54	116	39	1623	20	7128	10	32	22	35	1516	2489	963	4	228	13161	10	856	3740	2350	1041	2	336	935	264	58	4	16903	51	28	108	1042	216	255	530	2619	249	894	14	2	53908	11	36	79	6	46	209	474	2	40	11484	18	984	953	742	260	79	846	9418	1055	41084	275	2084	2917	142	46	37773	26	102	2575	7834	80	330	40	67	715	476	10	28	171	19	16	49	695	2	8	16	82	7	856	4220	26	7	1358	10	972	66	12	8	22	1	2450	13	140	900	2877	102	8	2633	227	212	91	18	10	28	2	1274	4	14	6	3508	381	3842	161	1748	187	88	0	4	8	6	0	1013	707	110	845	6	10	2535	29	4	10	5	47	667	31538	707	928	1070	988	6	2657	20	4	6	1812	62	4681	1516	250	1209	753	235	92	11357	4	0	18	2930	50	2104	7666	0	56	15632	0	247	44	14	8	1167	306	395	58	834	864	2652	4323	20	96	2	15	108	87	626	282	486	35	3538	37	45	0	14	894	58	4255	3904	10249	4	68	12	508	328	45	4	32	1129	0	119	11	153	60	8	347	95	2572	24	538	2690	11	3	6	0	156	447	8	151	0	19	829	236	1041	43	6	297	14	146	683	0	2	1316	2	2	8	77	2	54	10	28	7	31	7197	1011	1373	10	5	12297	214	43	4276	1565	23	4	0	1812	10	8	3	3	2	2	3236	258	5163	7138	3172	5586	6362	4	2386	27	1238	26	0	0	0	0	10	138	105	2942	10122	2308	149	43	28	0	0	503	48	1623	263	4	6	41	181	16	48	1985	6	106	588	82	6	8	6	12	110	5580	6	23	2	4	1201	0	0	24	8	0	125	10019	1	22	70	6	112	1816	1126	502	2104	0	38	43	10	10	21837	2263	6	0	4	5	242	2885	113	49	1279	2347	5523	653	2888	20	4	32075	40	102	1169	21	7200	821	23	9641	3212	100	7152	30	2549	1219	119	1529	32	1734	0	765	17	1843	1320	16	128	1	1725	2820	4	30	18	56	22	4	12	0	4278	4	13	32917	153	5974	32533	72	3773	1112	136	456	73	28	924	1737	4	24	1879	4715	57	3963	0	4	672	24	25	200	6	0	2	1	2	6	7904	174	542	91	228	4923	16	20	357	16	3525	74	830	2248	620	758	2068	18	541	1	2297	675	76	502	4	1857	26	106	6	10	2	533	142	80	32	55	2	2	2	433	52	239	599	625	2566	2552	12	3686	4	2189	490	48930	44	8809	2252	7	1406	5496	690	2179	30	3033	0	2	2	20	821	31	28	22	46	252	8	28	6285	290	947	16	6	2	10	806	226	536	2161	587	914	38327	1608	40092	8384	481	91	5954	4	6	2338	12543	186	12	6	270	26	104	17561	36	12	2	1563	2	410	52	18	24	715	16	82	2124	2	971	210	30	28	0	3384	49	22	5	27	15063	2813	2418	50	15927	1286	2880	22	435	82	514	0	2192	4	11903	1072	18	720	3	8	1	8	830	40	20	26	2	2700	8	8444	14	1597	513	18	40	1011	24742	18	44	0	5783	341	3229	26	18	230	6	8	58	146	2854	55	3238	6	13	505	918	102	62	1068	14	5	0	269	4647	305	79	378	0	37	10	121	33	3119	1626	1368	47	1054	657	640	25	8	5665	614	511	907	1318	1513	1633	13	2905	12	6	316	18	18	10	14	8	8	116	60	768	2	43	12	5	109	16	290	2142	257	50	11422	1843	728	338	690	68	20	4	3	498	137	4626	116	21	672	104	901	2252	8	10	44	1835	37	1948	323	37	41	6	0	22	18	14	8	28	34	2	6	0	445	1736	215	3471	1	13	124	45	15911	1536	35	6	14	0	305	512	4	89	23	2965	197	87	958	72	2	1207	4	510	17	2101	8	28	0	8	2	2630	263	2	9090	0	261	18	10	22	4370	6	1	17	1234	1611	1700	819	0	0	5152	16	37537	10	10826	1505	58	8291	16454	23	4786	1431	4971	32	3360	2	503	57	277	243	778	80	11	8	396	81	217	0	2	2622	1280	25	6753	2	742	59	417	326	1532	3	589	452	63	0	4509	323	1115	13810	3155	1254	1065	6	3330	208	4346	16549	81	39080	1670	13869	2078	505	3827	2996	1477	49	8786	2166	1771	337	6922	6	18	4874	255	23	331	12469	8	5642	1047	440	3024	36261	5	13400	16638	58	7042	14	64	1094	965	990	994	471	1228	6	2157	0	9	1259	6	78	83477	6	10	4	71	2189	508	509	1521	2171	743	44	1142	6116	74	2535	30	5706	4771	5816	7902	22171	0	30	432	6	1779	2564	27522	2927	252	3	1468	4632	4475	14	880	10	62	0	36	4038	1195	2222	297	5491	4273	16	2157	497	15	8	2214	2906	1156	2779	2258	132	235	0	54	119853	878	5	7333	22	3873	164	12637	188	162	0	654	0	0	14	92	1361	1235	2966	24	2	407	527	2056	958	2	2868	3491	10	4	0	8	1401	42	3439	645	132	11	1779	3224	1832	5070	2	28	0	8	72	818	109	892	71	182	193	7	2021	4600	1951	927	0	2	0	3231	1453	2	16	5748	937	32	46	1090	365	272	6	6857	3825	16	128	143	6151	257	4	4177	74	0	14	14	87	8	0	0	4096	5	5882	337	14184	7079	6659	28896	6	8	71	931	2	606	1722	2910	20	2	4481	2675	4382	1229	0	452	22	2055	5	28	2243	15855	0	16	646	5	3941	66	22	138	6051	4359	60	8993	15946	33	1159	1445	20	368	1350	1000	131	52	8500	19	23421	3709	22	2571	24	31	2504	241	10	4790	976	910	2797	10	8	3	0	92	2	1053	901	1061	25153	17	6	0	2346	28807	27115	1337	324	7831	1269	19436	1932	1569	93	6992	1023	8089	136	243	1068	8	0	101	948	832	1196	81	94	0	615	26	789	479	1571	38	2403	47	473	14	3678	4	238	32	22	35026	6217	242	1049	84	6294	27	264	2	4	2	4	4081	925	54	586	596	1162	70	198	0	1668	1374	66	18	16	24	4075	2797	12	278	66	156	1693	48	50	19	38	456	3096	772	14	18	1851	98	3927	4	2417	2003	1700	0	830	2791	16	5916	1700	0	306	11	40	38	4	18	16	16	2	7997	8105	61	9	251	42	362	26	2	0	1926	94	0	24	2301	880	187	6	197	16	7312	661	55	0	37	659	2	216	675	208	331	754	35	428	63	3441	211	4	166	14	4379	22	17	0	7	149	1439	2805	1774	1322	4	813	5779	8379	18395	6824	6	14504	1266	7796	177	3536	30	8312	315	1029	2154	0	6645	40	428	3598	219	9603	6263	526	929	2219	1427	382	8	31347	880	1123	24	14	22	1477	130	2068	591	1152	246	346	58140	460	10	726	7378	7271	5827	6	1320	1421	11571	2784	8	748	3345	1999	7648	195703	8283	2585	39	7199	694	114	61171	2668	30	419	113	24	49	7557	13361	48	24	1002	2874	14	8	2082	318	939	16	190	635	24	1013	365	18	85	619	4986	1201	3755	761	14866	3349	401	17840	16177	28	10663	12471	52	2120	802	1512	225	3557	6	11676	4347	14760	53	44	4715	14	492	14	1907	33	2	867	1064	2770	11134	2979	7105	8957	3468	1398	2550	92	27	1226	99	127	13310	18414	37	1287	238	790	19689	12	3872	2946	11	3382	5	1615	6	8	72	6	1585	33	2	311	397	141	919	43	4	21	98	8	6	2	4102	61	1580	5527	3520	28	9	580	13	304	18	81	16	120	148	830	10	0	12997	14270	391	273	1987	292	374	4526	2374	0	20	3526	20	91	785	12	183	6	60	22	27266	2425	916	36	37	12	2	14	976	552	14	32	45	68	5	83	3138	4	8	2	12	2693	167	38	88	4	354	196	617	127	2665	1215	1537	46	187	85	344	27995	5	410	1603	0	106	115	45	7	216	62	0	52	30	9607	3	2331	11	2216	24	131	2571	260	726	20	2	112	22	2337	5357	4002	960	4	54	979	9	822	15	320	0	0	8526	423	651	2	4	4	0	19	12	0	24	1240	724	730	16452	5	2662	1342	6784	41	160	31884	7851	26	4440	34	16	16	2	4	373	4	154	277	1222	14857	4298	27	8	1030	30	187	7977	289	7543	6393	128	10496	4	614	185	129	3	87	3092	30	2659	1823	5365	7489	168	1026	373	175	1154	4681	489	1218	24	0	12	15473	14	364	19655	1449	81	320	168	52	934	45	2681	1226	36	2136	4858	5817	4206	5398	42	3393	28	1718	21383	14	15	64	41579	642	10444	103	718	4	2	48	2560	222	21	8	3184	787	390	0	346	25	0	0	0	6	0	347	0	14	374	6	10	50	6675	14	8	5886	2662	12738	1411	1312	10475	44	6	5513	283	5292	3311	193	0	732	1002	1897	1633	44	48	292	215	1774	66	6	4	44	52	2	4	777	1462	6	436	2758	132	30	526	27	28	0	2	191	82	134	14	2099	12	266	1	2230	2	110	0	32646	22350	1	19	297	34	797	57	4268	2243	10645	2	6	1198	0	0	10	34	2	301	18	10	198	1119	983	10757	1192	7388	6215	66	35784	63	876	969	4741	31	0	10774	146	24	3715	421	577	6739	4	6560	15175	3	2	573	389	1555	23403	3010	26	51	67	90	56101	10306	86	1594	21163	1776	1520	21211	14	27	198	2	9	6621	8	229	96	7856	8883	86	2	81	1106	2753	0	40	245	32	57	0	22	4553	2	112	1223	16	2	10	54	23	25604	81	635	2	12	185	23	74	1448	210	472	107	0	568	2	1295	50	1	3	4831	63	753	82	29	28	10	902	407	69	3	3621	10	1714	15	30	1032	78	111	18	0	1	8	6583	123	18	20	53	907	503	2	6750	10308	166	17	7447	7845	5373	558	18785	731	0	2	68	8625	10	358	347	4788	116	700	360	10	3258	367	17	4	51	794	0	44	3453	17	2	3879	848	537	1171	6	1176	14	54	1121	27	3929	427	16	62	645	241	5701	595	28	106	20	110	2125	2231	58	28	688	2	0	1527	105	1244	411	4	4	0	500	3755	4462	5	0	0	15	49	1573	6365	16	1251	4	32	0	1863	18	8	1136	4	0	6	729	34	1750	332	1173	4	25829	4	2303	830	9488	15	5122	4379	641	24	22	0	14	2	2	35	0	2	6924	1377	1827	898	5121	74	614	0	2	2	19	2737	623	2	16440	3290	19936	640	62	24	15693	40	194	669	20	684	0	78	33	70	6129	5	0	6344	1928	4600	20956	18	10	0	0	2	2693	3107	1166	598	1376	36	741	1901	1612	143	253	181	0	104	10	11521	17	844	627	3	559	134	64	49	7956	30	0	693	5243	2	8	276	1	10	738	17917	107	28	28	468	476	2	176	2605	51	10462	6913	1727	3649	4291	321	528	31	4	6	28	8	2979	2	83	6	249	788	15	5542	958	4061	6	6437	14	16	481	15669	798	4	65	2763	6	5825	665	40	0	0	6	39	4	0	144	345	24	3963	396	527	1	42	699	3715	6	0	7580	122	22	10	6970	2	34	661	5912	96	23	13	57	41378	6630	1355	6803	4	89	224	636	804	485	470	12777	1578	2605	2402	16	34	1728	0	9391	22	94	27	4843	15129	217	2152	912	138	5	486	3694	234	752	15	13424	93	62	907	8177	712	57	20	2	426	2256	78	1340	304	66	12	10	49	0	45	0	0	9	311	7	1	2	0	2	20	7481	69	2	60	4	8	12	486	46	126	611	4584	10	124	1167	4570	14	2377	22	12	28	49	16	319	447	0	10	2	236	1	4	428	1047	1217	1095	647	296	2	2	4	8	126	2	399	0	24	8	90	38	16	200	1	0	0	816	7	34	0	14	1790	620	4	1062	131	24	4	1233	8334	8950	4691	0	2	0	6972	1039	2	0	2	0	22	548	3040	17	6	2	2	0	0	0	10	10	15	0	0	0	0	0	0	2	8	15	2671	0	0	0	0	809	16	0	2	29	1	0	0	2	0	0	15	2	6608	0	0	2	2	0	0	0	0	12	512	2	146	0	87	20	0	2	0	1222	0	114	5	17	0	2	2088	4	8	84	739	122	631	237	155	155	1357	2861	3123	4	3	22	84	0	12	3	67	8	4	605	884	5	303	4612	32	18	5	2	0	2	317	21	566	12882	59	54	95	4	25	660	890	117	761	524	0	46	40	53	26	1370	24071	24	1231	11186	8	3	991	4685	2097	1405	363	486	61	212	1231	3562	3444	18	14	0	254	1102	19747	2	96	5	6	2	0	98	0	298	0	519	16	376	2	8	4	232	2	17	67	545	0	299	6	1716	2154	0	4	17	18	13	2	21	1093	0	4433	364	20	793	3	34	340	560954	15	12	0	0	2	12336	1223	493	3	99	691	2	212	8	54	675	60	9	2	0	783	49	343	63	11	4	88	54	190	0	0	3	12	78	6	4	0	4	0	2	4	0	0	12	22	353	2	90	114	6	598	0	2	15	10	0	304	7	138	2	4	50	4	20	413	380	5	10	0	189386	3373	310	1	2540	4185	6	26	0	6	810	698	1	3007	1394	5959	4841	8283	4871	2597	714	172	8068	162	5097	230	43	9193	51	1783	1703	6043	6988	12469	302	37220	487	30	0	1	0	0	117	179	8	8	10	0	2	0	3	0	0	264	120	2	0	32	104	317	153	418	94	124	1	89	35	142	2	332	0	2	24	10	42	52	1240	38	2163	2326	77	19	76	1241	3	739	0	4925	5350	18	1	1787	1009	16423	47	8233	33	3321	702	30	572	6346	1508	0	541	7068	0	1690	231	13624	16	17	11547	8057	3653	3716	1059	8443	2926	270	16698	15	1801	7	0	1954	1925	5378	62707	975	24	8	996	4	14703	3257	7685	4252	1564	167	21	295	194	4350	3680	2057	2545	968	20335	692	6591	330	22	2709	6678	196	233	2962	306	918	152	3033	2439	10	1572	812	1304	594	11277	2147	6641	578	320	3724	3321	348	9503	1377	4424	12	1862	56569	43422	13483	897	0	1394	85	156	1249	22	4860	20838	408	2375	855	1344	7371	7539	1478	6054	0	4519	8	6021	1996	117	11	2045	2867	2451	315	747	818	2413	1356	192	1085	5099	1389	7796	2820	3508	8692	0	8	7	954	10	855	3515	0	251	65	8585	3044	809	0	3596	0	0	3265	1192	0	17	1700	6	0	22	5017	0	247	163	32	7196	749	1380	88	2866	1347	157	4676	606	10227	701	3106	15414	876	6208	30	4	41	28770	360	5310	212	343	6	20	0	16	8	11381	4	22	6	7140	12693	51	5546	1486	7407	1345	1666	231	1911	5245	2741	2139	9763	3058	102	32	0	4	417	1191	3975	4	544	271	146	17850	1599	7320	3	74	4481	19226	22	112	71	1784	52	654	2102	5631	4220	721	2	39	15525	1813	20	7	1	10	0	0	42	15	1202	2	297	293	3941	8	3	2678	0	6	26	142	0	149	0	644	4	11	1	4	31127	8191	6535	2	1217	974	55	0	0	203	194	93	312	14	9	0	14	0	2	1	0	0	2	2	1623	290	4	2	0	2205	8	45	36880	1	131	0	6	45	8	10	2	390	2	26	8391	3260	2812	15601	9768	5326	7178	1376	1121	0	8	0	2	72	724	7	12	4	338	17	2856	24	1662	8	12	0	5128	10	13	314	16	271	5	16	0	11761	12	12	19	324	172	15854	12	5340	192	4	6	8	23	3	10	118	92	0	1119	4	0	131	1372	11572	21	2	18930	0	1258	1001	6904	3	2724	6	0	0	4239	10	0	42	2	2	1248	69	222	47	0	0	4179	3	31	14	4	18	0	5	0	0	0	1445	20	14	13	31	28	28	0	44	14	75	6	5344	6	0	0	775	1558	10296	3212	1086	106	0	656	0	1	2596	0	6	2	7	115	1	0	54	0	168	31042	34	4	2	329	6	14	2	8	16	42253	3	0	136	0	21	0	2402	4931	3393	464	91	4	42	9919	1646	2	13	14	31	170	0	1	954	17	1	20	619	24	9	0	2	7	961	2	2	244	0	4	0	2	30	2	76	723	2	130	37	941	211	0	10	50	28	74	22	0	0	6	57	14	68	0	0	56	3	3	2	17	12	0	4	4	401	62	4	0	2	12	12	17	5	111	11	54	2	11	0	583	0	4	0	47	4	0	259	8	906	0	10	40	6	14	4	12	0	0	3	0	16	8	4	1	2	1081	22	382	4126	1	8	0	16	0	6	0	2	11	8	86	6827	194	460	976	2	2133	0	0	0	38	8366	2	2772	2	241	49	0	0	0	10	4	5089	0	0	2	110	2	4	0	9699	70	0	2	20	0	23	8	19	2836	14	0	4	34015	9	22	20188	165	146	5025	0	0	2	0	0	63	5958	17	0	15	1222	184	1796	10	19701	2	47	3	8511	0	0	4	0	0	7336	7425	127	3122	2	54	81	136	1169	6	6165	10	1010	3020	30	31	4813	4	20	2	191	27	6	4	6	0	0	126	17	32	84	106	6	1651	10770	2	2	19	0	23	43941	3337	6816	5839	4	1	476	13	0	0	3	3238	0	28	8	2	66	0	2	10	2	0	0	217	195	4	1147	3742	6	3495	0	1	6021	0	0	1928	2388	15588	37	9113	0	7	2747	15	1	2	7	656	6	3086	28	71	0	105	2	0	0	338	2856	0	12383	22332	237	2081	434	4	25	2	8	0	4	168	0	55	3	8305	2	0	2	0	18	59	8	7	17	8	0	5431	0	0	22	63	0	7	0	0	0	3423	1	0	506	2	0	2	95	3461	1835	0	0	0	0	28	6	22301	186	5	1636	14	1	0	0	234	3908	14866	0	4	420	1279	10696	4	2	6333	999	9410	20004	35	89	9	4	24	15	1210	7	0	7643	878	2	14441	54	10	911	2496	0	31	2	20	1	110	9396	17	0	190	4	26	300	0	0	0	0	0	0	343	722	0	0	6	3429	1712	8	3305	9	161	178	0	0	60	8935	1023	0	0	31642	27	452	1101	707	1165	2020	13	3294	362	2	1	106	15285	1660	957	16575	19	3733	1066	2115	0	0	0	2029	515	0	5877	28	1696	58	1954	1707	0	3	12	70	8	13289	15639	25	0	13	29	0	63	0	8	2195	932	18	909	5148	2384	18	840	134	560	8812	3116	131	716	146	14	31	11	897	901	30	80	76803	703	3251	144	232	683	40	3498	2939	8360	11	2150	3546	80	995	1037	2335	1	2465	16	614	6604	11074	75	75	998	1124	6399	5992	1367	6408	283	2321	273	506	729	210	2686	12007	6	4	6923	196	9468	445	100	16533	288	1178	403	1195	392	1295	816	1924	26	2	1104	12	55	1859	14	5511	16	2	52	135	22	2268	29	41	3945	984	2152	5052	734	389	3541	1042	5003	20	2355	1465	664	121	17	113	404	1756	14	47968	3366	4	1597	11	211	8109	41	3754	282	2688	5135	40	1933	33791	52	1116	122	50	1114	1034	12	4006	1708	126	877	11135	4551	46	13629	6159	1114	1058	426	8963	0	2941	638	22176	60	0	82	75	172	0	5341	26	1592	26	299	2830	49181	832	1425	88	2907	4401	469	634	3618	1669	1165	2947	33	0	1505	777	0	4560	2	184	7003	271	7	262	1271	6478	1807	8	10	12425	65	3803	8912	62	2509	670	2	6	40	2092	8	6011	2919	2434	16442	3522	5	1	2312	1155	2752	4843	23	1581	2242	1121	4586	3114	2024	35	4005	936	13	5246	2812	18	10	41	768	0	1467	3265	0	6215	1849	819	2845	88	7186	10	1217	2418	2863	933	4023	381	4	1153	11	3301	5933	25	11498	18	1321	1207	2564	2968	2	2401	3444	759	1799	190	2368	6603	13	248	44398	74	1367	4	10	2864	446	130	654	4086	74	8533	841	3748	186	29	1689	3361	4455	1284	2566	660	977	2877	388	1482	0	2774	2179	4	8	50496	1193	607	49	302	3357	1159	4351	3847	134	8838	98	3788	20	1412	3161	1490	1533	1594	6	1448	8235	5687	40153	35828	557	2342	4415	5915	2505	4800	48	804	23713	233	1385	2708	112	1373	2826	76	2300	1031	211	8537	85	9598	1026	21586	276	6468	2	76	68	618	8781	151	839	1096	624	126	12436	13	2230	5372	457	20	117	2838	10	613	2668	550	4	1112	3671	844	7898	5719	838	1834	2133	40	95	7	3240	4695	3568	3552	21	1185	108	1	2669	6138	190	7778	4391	14156	2500	1166	9	50296	56	72	40	394	747	6	1437	55899	15344	106	64	6585	732	51	13537	19422	403	58	3621	112	194485	0	3558	3351	5172	2812	458	74	5926	2112	2832	0	8	2029	129	1679	10730	37	2398	149	659	581	194	30320	6890	24	41492	0	921	4660	40	918	8	6203	1006	166	2125	12	1565	14	443	1977	478	2	2615	16	1656	2398	244	9563	4649	4171	6	4690	1862	968	1986	386	310	662	5961	231	2976	1936	2906	5	22772	6946	9308	623	894	4	1882	118	2	501	985	306	648	191	4132	8313	1585	106880	303	2	50	6902	2	171	5338	394	3482	538	4091	1946	1004	1160	376	1369	3660	13009	2	2253	0	14	909	6	181	4857	1483	5925	48435	11918	4232	77	904	23	6	763	617	274	3995	628	527	9637	1125	7	31	71	11104	847	248	0	259	280	677	2274	10	45	6	24366	6	2339	37	2194	2732	978	2645	108	0	1234	0	4265	8035	51	23	1189	353	86	1151	5454	4539	51	102	195	6	6631	365	4950	42	125	1981	6298	1159	26	4864	1151	18	4	1187	1336	816	147	0	115	5285	177	31	494	2668	25487	3718	28	2176	691	1138	618	0	36	36	2195	56	8	4807	1114	2	3937	9	7	22	1302	2	42	1	0	46	2	3624	475	351	46	10	9821	13	22	178	2624	167	8	856	189	55	1407	3011	7	599	4	16812	3383	2072	2896	293	496	46	2283	959	4	1894	1766	17817	581	0	30970	6	10	3220	688	480	184	15492	0	3571	2923	2005	6132	1818	1822	4504	34	12	9120	1025	1497	7478	3989	7004	338	9190	2	553	8	2438	36	1332	8355	4464	925	111	55	0	5077	4463	2172	0	6266	9676	5903	17122	22	1939	54	321	3431	9407	894	12	687	3496	2416	5465	497	0	1960	572	2897	1305	1206	28	11	16	5786	3489	1414	125	966	8347	1087	403	434	1045	1197	32	165	21007	370	2612	6823	23571	1229	30	1669	2669	70	0	1190	3893	813	583	2036	1928	895	3102	36	889	14	893	152	1654	3523	3014	232	13	19	175	19226	482	200	2086	3164	820	6	114	187	172	92	58004	88	2567	6225	0	207	10	5405	4	3920	1259	2676	7180	367	9908	1249	602	12220	2945	1140	2330	23	3077	1116	1993	10	18	1714	4131	5358	77846	6355	986	184	2146	2076	1212	53	2443	989	34	800	2633	2296	21246	1	192	578	294	63	1802	0	3593	1873	1684	145	6	2	186	2218	681	3391	350	415	5	238	0	487	9697	3443	1036	7886	282	111	3744	21	2646	1628	550	9554	1621	3448	36	110	6206	6251	63	1125	2694	5947	2128	3995	43	68	1593	1113	3702	65	2226	4	2309	3951	1106	14833	9743	2375	548	1475	2937	2077	780	22588	26949	26	463	3547	934	47731	2182	2981	859	1245	7422	1623	11535	140	1026	2077	39	1067	732	923	548	6317	12623	26	189	339	483	320	8344	118	5030	8	23	3083	92	413	4184	183	3967	2	1028	0	0	1446	19364	1711	2366	137	105	70	70	1180	3006	4	7931	253	617	9204	1332	270	1263	2770	2889	19	717	3007	3006	11	744	4483	6866	204	725	10050	621	280	591	12007	3341	300	1275	17060	12610	39	4	34	3559	2108	2668	34	1957	1405	670	81	128	6814	6894	1111	4161	1466	36	8247	17	2005	27	42	564	780	3760	341	6199	80	1380	881	966	2083	231	4553	954	1345	2036	1747	298	10190	1838	1959	12	622	2080	46	2	7977	4796	2014	10082	1224	12772	4347	40	44	211	2224	6	68	22	2832	29	7174	2058	949	27	25	0	257	990	1438	4	22	416	642	319	48	15070	2497	910	6424	6	1467	1029	1093	1428	629	4732	2	14387	4275	38	1457	19	262	2128	767	801	34	3689	2625	1178	114	22	18	33	2857	0	105	180	9773	10978	1200	0	16	2	33571	898	1045	2814	6	885	538	143	30	10613	7772	8599	35278	5043	302	3449	1766	14171	3678	4278	3564	3066	857	118	10238	1222	31831	6732	4150	6035	1386	22	2037	312	2422	4673	2317	5646	500	6	1426	3117	3062	445	2	2	10538	2166	2	7268	19041	8188	0	5	30571	85	355	178	2261	465	18	20	3088	1193	2609	30	426	36	22	1044	1353	10	2317	1715	2790	4	75	517	1872	148	52	1296	10978	812	2303	74	7252	1969	709	12629	5070	1398	1148	2597	1571	657	2656	864	94253	13434	737	828	19828	4941	35548	16	20	2442	12	4615	1856	4683	4842	542	21	5907	5994	80	2	254	1951	11789	9028	18	281	3139	5750	1081	3664	37	24	8926	49460	552	4	0	136	2225	1237	1322	2656	545	76	4	480	13	91	0	3192	831	7886	0	24	2002	448	2653	12644	5541	156	3789	729	2	8152	24259	2128	541	1686	9938	78	2	410	22	63	998	20	1526	2	2	1422	6318	10825	6743	35332	10345	7440	9561	14	30073	28	48	21	60	158	13	36	1065	58	170	12	433	87	378	58	12	10	132	108	33	10627	3038	27395	5409	6378	5058	3483	2364	127	1683	6136	1780	20112	4295	165541	22781	6137	3359	5102	381	1003	43	251	900	960	1115	610	4263	304	3346	2186	3269	1822	9694	55	12234	10	2749	16654	12031	33604	6325	3321	12783	245	36151	8816	12459	14	8231	76	551	6883	6464	71	3910	10143	6184	4051	2777	2578	123	304	2917	2124	2244	7197	240	1358	2379	5310	4	3680	4	248	34348	20397	5936	613	4984	20673	3927	590	3628	88	1038	9044	13717	20325	2052	18	974	11	48445	3666	3431	4	4020	2269	2373	2710	2246	2209	1286	18896	1903	5625	2570	2583	1344	0	35695	8969	30	11464	7217	294	670	1546	936	898	5	1178	3453	3545	2278	1479	31076	5528	8128	8452	7986	12	169	42	4278	9172	4078	51537	946921	177381	486408	30743	79	23775	17568	30	31941	15642	35	16632	8226	36088	1517	1	0	93	0	8202	0	0	124	132	46	4374	3157	3047	56505	29392	24717	691	22	275	0	2	9	2	2	2	213	234	2	0	1168	153	12	39	6	60	2	8743	48	4654	2	47	29	1288	4	0	317	502	1414	152	4	1	31	23	15749	0	0	0	2	4	4	4	6	45	129	9881	0	0	0	18	0	6295	2649	2	19	724	134	18	13	48	26	10	24	31	171	1080	1323	5960	3595	1156	2929	182626	2	31	0	6	39	0	0	5	28	0	307	46	146	592	2	117	0	154	0	0	2	6	1060	290	1507	348	9	6	218	1	13	32	0	0	0	0	0	0	2	0	4	14	0	9	556	0	0	17	0	0	201	2	0	12	18	0	2	2	5	22	1	8	0	0	2	0	1	0	465	1	106	6	0	0	42	1	4	0	0	68	1	8	0	44	10	0	0	0	2	0	12	2	4	2	0	1	5	1	0	10	0	0	59	1	6	2	0	10	2	0	0	154	0	0	0	0	2	1	9	31	2	9	4	0	0	40	38	0	0	0	0	2	1	0	29	806	122	5	6	0	2	83	4	48	36	445	80	21	170	450	1	0	0	1	2	1	2	2	12	8	1	0	0	0	0	14	4	0	0	0	0	0	0	0	0	14	0	0	0	0	0	0	0	0	0	0	0	0	0	0	0	0	0	0	0	0	0	0	4	0	0	9	0	2	0	163	5	4	2	72	6	6	11314	111	3532	10456	26945	2214	7230	2385	1650	1461	6112	2366	11191	2014	239	514	18775	2881	9481	13499	5092	40	13071	858	2246	1761	4329	2238	11253	566	4	3399	2018	2179	1806	1709	3701	1059	23770	518	498	889	33239	6865	2085	19922	2219	112	1279	5469	7132	40791	4317	4828	738	6	6729	12818	8054	1669	5002	3	14203	7979	9623	3820	2936	333	29760	169	3302	1134	7678	3143	176	160	84	1068	835	303	74221	406	182	4282	10827	4615	4513	50620	10857	3938	4712	3337	1929	1025	12922	1121	26165	274	290	248	188	4529	825	5222	1641	6	1267	472	55455	3	6	370	2	324	62	1267	242	1033	177	2755	4948	439	505	14	52	883	161	1	3	4766	34289	924	1030	18662	2468	1756	22146	4754	287	1158	747	2936	888	159	32	7	6	75	3575	6861	1676	1103	645	3180	5298	776	1132	8910	78384	2717	1940	48	1335	2533	2063	24563	1870	18717	5	21339	1380	2190	14463	342	579	60	2342	7286	20	322715	164	1831	8309	906	2751	2583	15404	4328	5300	8789	19913	3180	4278	1838	445	40	22632	155	929	880	20	4510	1241	14629	603	1202	944	1364	9710	5151	4994	1068	6221	802	1606	648	5492	4438	320	626	1212	9367	1126	14122	4590	18	23235	2167	1551	5566	2302	1197	1059	598	879	12340	1573	6783	3	3149	900	1657	200371	25	13	298	7678	2569	9834	153	4639	4950	930	1025	1672	708	96	95	65	335	6879	8588	75	270	2510	15482	1896	276	16	654	7074	3180	3748	3458	4188	5392	22910	9302	0	13395	32	16	10	297	11590	3	0	3140	9788	6572	185	804	90	2181	30141	10073	1178	3833	1554	4322	120	58	7450	608	5602	26544	5083	13088	263	1132	2146	252	2948	5493	717	2153	1292	4166	8	13	282	1236	11448	154	216	26	353	1806	1436	4791	18987	506	873	8528	841	3321	21083	1379	48	31	36	7878	934	1031	10109	4847	16315	4392	2189	2718	37228	2264	25159	2658	7999	18687	394	1824	1621	2414	1274	1498	20	1968	7419	4356	3639	6139	14697	3301	6078	2468	1279	3791	4809	6436	1537	4263	4367	2801	4425	1629	2116	8601	6087	7638	5570	9366	19194	946	7493	17886	2084	3845	2383	3284	3085	4561	1316	1090	1801	1604	9747	5719	3009	2408	168	35041	699	14264	2459	9541	14190	22815	0	17	4	4791	30813	4	930	4884	10651	25854	6646	8284	6820	110	3216	6679	2895	8809	4227	287	2178	17391	152	4894	6070	71	778	440	76	2655	1151	1060	16	14947	24	11429	12208	16061	491	19060	163	195	19673	1168	6889	1289	265	1731	47055	47760	20	5865	944	11198	3216	15511	9293	208	6224	12569	2350	742	4879	4457	26	12	206289	1092	917	2299	9071	1458	5093	859	250	5612	7553	2819	4265	6123	55	14	120	733	871	5220	374102	72477	21195	7471	50268	247784	35057	368	16223	24287	165	219	5168	81	8281	2146	14347	10357	21	539	13	13538	3596	4148	16	13250	12880	27660	5082	1666	3228	3058	2200	6386	1971	2098	5509	14793	23829	17539	8456	68	11917	16884	12	6983	4	13546	14497	9870	8800	26782	22571	128190	2886	19787	38	110	93	243	15	16103	23601	7199	13261	67	451	8540	1485	0	0	0	0	0	0	0	0	0	0	0	11366	2955	12724	4077	13016	5497	6388	6123	2785	524	4	65	511	1661	4794	10703	32	10	3381	7666	5939	1	2498	1316	1277	3894	6713	9377	16042	9542	7056	973	590	2346	4370	1360	1169	7342	44980	2889	510	280	4552	17129	32537	8487	536	3980	7676	1701	89437	5617	23974	424	2787	4839	14	2347	20813	4004	15680	10217	2845	4140	237	11471	7058	5337	61	1970	2979	20293	1191	1017	122	324	130	2279	2064	12063	626	16	1	818	2751	232	2645	246	779	3235	7251	4	8915	8899	3031	14332	999	979	12775	1579	2739	368	410	4672	3381	836	47141	139	152	3460	14476	0	569	17503	6955	6221	859	1957	50	296	99	174	1493	1833	1166	158266	12035	7175	131690	217	24269	935	1484	48	22678	3697	4988	10265	102	65	1262	10290	869	5384	4362	144	512	4	31	1290	83	98	7617	5553	600	2484	12	5233	0	259	2054	83	7288	1793	55125	333	53910	74	5	152	1868	862	9876	772	2714	1826	4361	2140	27423	16060	22	1923	27	1172	15379	1606	10912	2365	1293	7566	104	10433	680	2934	638	172	10119	9193	1785	5746	3097	4689	803	12114	3631	187	6215	7303	4324	21549	84	6419	1154	822	7827	17298	4636	2518	5088	6511	27941	19647	16481	8741	0	7472	8325	359	2399	3094	83	9158	2188	855	12540	6684	397	1905	18276	8684	1352	6723	14444	768	821	2277	1350	324	11	1281	5034	2990	469	620	12	19531	165	50	21	10226	13176	11013	6018	498	45173	1429	12412	20131	3324	359	1572	6423	761	1294	17	5338	121	44	9035	565	4230	3076	36154	3210	41428	2398	2161	2544	10151	8566	246	20007	1085	4779	29730	19360	11400	8276	1918	6197	4565	934	0	2434	2	10729	51212	71689	1069	10806	18788	7415	477	828	67	3507	2885	25138	1178	5194	1465	1197	1525	238	1321	2977	27777	6763	69495	2392	16158	3960	2686	4009	2780	3713	3525	6213	2418	13724	5835	22	59	2347	4263	3185	34294	3096	16	342	36160	45675	25161	70	5838	8192	926	61951	17	472	616	0	12	993	114	4098	9544	2567	3297	108014	301884	2376	5973	2791	10165	1467	1535	7307	3759	16488	2792	10280	5527	832	5067	3564	3161	1986	85	2046	6203	8415	4085	3401	16278	637	40101	14	7	567	5895	27975	998	25913	5214	3770	2683	924	14	682	359	377	22590	6	17549	76	80515	3534	19528	4972	4650	4857	1293	561	1005	2817	3514	5413	2439	19135	2465	6	811	7431	2007	13449	1710	9459	1512	19	1242	1442	33369	34143	55332	2916	10918	109	7397	780	48279	12	1706	1548	17500	134	100	8644	8592	8336	7891	16	116	4	6	4	0	7	20	10	14	205	9	197	143	7	10	11	70	14	41	32	43	0	0	4	6	10	0	10	8	17	26	73	143	150	42	1	0	158	173	0	71	6	26	32	6	42	25	4	0	46	44	12	8	9	18	7	8156	11949	2389	3126	2041	1295	5047	1862	19	1359	1228	1628	363	1352	2823	1595	1072	684	1409	7913	5083	3507	5618	26	4060	13986	6365	207018	14	128	40	49	28	43712	596	950	898	1970	24	873	20	220	1411	6484	12613	16	1479	31603	1462	1182	4236	6468	5507	743	5643	3463	3286	15672	679	7304	5169	7882	1439	514	1182	21753	335	5142	732	52	11009	2571	8003	4500	36224	40	1917	216	6	1511	4	19	16426	8564	21799	13890	12698	5874	1945	476	57	7376	1415	3433	13	667	1996	542	13	33	940	131	7692	88850	1822	1818	1400	938	638	774	2135	2324	9471	2993	142	4389	1730	9748	14227	5017	7131	6845	42	26	363	5804	710	1410	6209	8424	7417	3881	2003	391	6558	16317	2661	11146	15316	6689	9669	0	1132	7157	10571	92	5497	26997	4292	3844	142	248	0	1087	41164	4282	16	4577	760	2961	4752	306	18503	5799	1110	2825	5042	7792	52608	31453	2077	4637	15163	33313	30	8815	64	39	18	1216	877	3075	5652	7525	15092	5538	982	13287	123	817	42044	8252	640	242	759	2972	2488	41027	9052	2	644	944	12928	8873	3654	7773	1220	770	22	0	0	612	2496	2	24381	6663	2668	13863	2080	2308	8661	3515	2956	3551	543	348	3529	6	3098	42755	11982	26234	4211	10893	8249	6967	2082	3146	628	13472	2846	6485	6251	1901	1690	601	24377	130	208	20	259	801	2973	15	42	5	45	19	78	45821	340	584	13930	6109	3584	1457	22838	8664	3511	2820	13296	10467	3366	10560	9120	9944	48	2553	8722	402	785	398	1481	2786	679	901	8	410	3038	191	9896	5005	17116	23092	80540	2262	36696	80024	32617	22690	1560	783	5183	8	196	312	229	618	209	32532	36081	410	1267	1548	5868	6119	52	6458	1583	11	898	3154	37	81	30281	1925	8590	3644	1183	210	3	55	49	11900	52187	51805	11029	7456	22	6	17210	9904	743	1306	1153	29998	2494	2985	6	954	1212	0	3434	553	1803	308	646	2319	8139	1505	2568	1390	880	472	17366	19687	8979	11	0	1815	63	19691	939	6646	2169	618	982	18311	65	23	46	30	21	1553	315	210	94	6	0	2	6	46	13	289	2	0	0	0	0	68	12	0	14	0	64	4	4	13	2	0	412	6504	10	4	8	555	2	1263	608	65	56	1598	1308	21	0	8	4	0	7	22	84	98	7	440	121	186	6	8	3	34	18	10	0	0	1108	1359	21973	8070	6739	544	11824	2980	15361	3563	22271	1393	5814	4395	349	25	956	11421	10525	757	5602	28460	688	3890	1441	54	25086	6706	2602	10	27751	28121	8109	22844	1883	1620	527	17903	14779	19534	4743	4663	17849	3760	678	1286	604	1984	6992	2066	1403	248	416	221	23145	24590	2	0	114	14215	24263	1493	291	110	11660	4410	681	1011	1581	804	16623	18665	1939	10380	9405	35	1430	3834	3219	5344	8210	2792	5699	389	2	28755	2842	2826	14875	73411	13012	6142	6510	8450	1037	308	59448	2741	118	5362	4872	4470	3569	3888	8236	3063	2262	1701	4827	1986	13433	3882	420	2688	1377	2552	28304	173	13582	10798	2	8379	10	2482	8167	2089	360	574	58	40	17	7070	72	6149	7767	473	2	198	22	12685	1113	1347	78	56	1518	5149	7654	500	1898	283	35405	3663	2474	32	1622	11225	5377	938	4473	22152	15135	3767	1069	957	1402	786	8223	6290	10284	2917	2905	5941	895	4559	4511	233	8792	5702	4	3395	8411	90	4867	29999	2964	3613	3614	23195	2459	2377	1898	5411	28910	9903	891	2941	2379	5403	10	6623	429	2230	653	3338	31	5	6	15	8	0	79	2	2	2	0	21	5	0	0	26218	200	3665	199	33008	1636	9214	19699	4252	14122	2589	2743	526	248	9978	236	3688	18816	1438	7114	2324	1633	198	5287	1444	69	49	82	151	2716	4131	9678	4	146352	2382	330	1820	648	26543	112	13	1029	1994	66	32415	38	856	7017	2464	118	5820	739	1768	498	32498	10256	6389	8174	27773	1651	8775	80	3107	7841	32060	13229	12475	2367	25838	8018	4452	7636	14346	2683	7278	483	4325	3259856	640	2	704	172	231	5163	533	564	1527	98	1344	1582	6366	8601	1313	5985	19675	5134	19966	5994	1370	5422	8733	15792	4939	909	646	3959	255	2012	7810	20	57	691	9258	26	2204	2271	82	94998	60	4420	2538	60	3468	215	8899	934	619	1665	1495	3450	4610	54	10960	2999	1969	7739	12017	2347	2973	7279	1748	14465	1879	525	23949	76	245	0	18799	1092	1085	1966	824	4246	2184	9097	5855	23477	601	1055	22440	4653	321	2727	2262	15	151	201	96	433	21	4395	8	2920	2422	7560	2636	6909	1334	3012	31703	46872	328	10814	3003	6442	3629	6761	730	3341	4198	1735	882	3813	2034	799	1025	922	2677	437	1966	948	914	2175	1372	10248	273	818	756	2776	438	2233	1157	1002	11805	2237	4188	7535	1898	2979	991	2659	5078	1767	7508	928	76865	2451	2914	698	1603	3781	291	37001	1	712	6404	4968	1222	3358	3	1	8138	3144	676	336	3566	727	3	60308	1352	34846	9675	16	8189	26	169	506	7073	2542	1777	8323	1869	967	8173	2030	14138	9627	12584	6277	2381	5425	279	85626	30864	1628	416	5974	6895	17967	56	5616	7229	643	10621	727	751	2300	80	20314	12463	119	15758	1621	5380	1831	2301	862	31444	1168	13425	139	197	6498	1204	165	7364	20557	8333	2	7555	5525	26	18549	44536	4202	473	9140	17010	247	8048	17591	19243	22932	1078	8180	6903	2117	16	6404	2704	3775	12773	5152	8858	40647	1918	5326	6035	5918	6237	40113	636	1309	2405	10563	9150	6875	34	11943	6754	1750	12	8620	14534	12744	14660	113906	7396	310	12253	223	1611	766	562	1596	1079	3072	6897	891	30572	3593	1974	2183	784	1603	1152	1239	1504	1376	1931	1422	1191	1755	1218	920	1576	1527	3503	1360	6190	2225	1677	838	1099	411	1422	842	1800	2268	1539	1730	1160	1085	1019	951	1642	2996	1452	1921	936	1777	1308	984	1082	1001	1353	2159	1092	1935	551	990	1288	968	873	871	1263	642	2867	933	365	1459	1446	1311	2161	4232	1861	1167	1146	1953	932	2402	4892	604	944	5210	3370	10027	15186	10	16740	17	165	713	14582	9165	14289	42	38876	6450	16645	1906	859	7485	283	94	72	226	185	22	122	14	304	92	9	48	81	26	969	121	28	110	68	2	147	2489	7599	46900	1108	804	641	9364	1536	3611	2306	4739	22	4	58	515	301	482	484	435	990	36	6	204	134	8686	3200	3232	24636	92	1739	755	468	4087	5522	12972	1146	9937	587	1552	6	28278	19	130	3374	1200	687	744	48502	24553	10	24	52	0	0	12	2	70	34	85308	782	196	10	91	833	1291	0	42	939	5222	3	12	18535	491	1144	95	347	268	1552	1596	12511	2297	504	6180	4332	1706	14397	7160	1022	1551	4982	8144	3989	4102	8085	6680	149	5846	12033	2086	1322	5	1919	14145	2217	20	4782	8	1973	145	2910	5316	3143	8349	13	4948	483	19747	7	5102	5297	2759	10019	11034	14956	19374	38477	5142	37283	3175	12113	15603	106	269	298	11885	44	39709	1831	125	5912	1699	597	1810	25	2938	1718	725	457	9738	18545	599	85496	1674	2855	5783	3301	52918	1030	17762	75442	355	56779	201	20391	831	136	10380	5934	560	4	416	16093	15845	1785	8611	67	6556	62	70	974	4449	8556	8846	15489	233	5519	951	192	11512	779	1122	1358	15256	7154	2239	4109	1220	68	6006	141	2836	4947	756	4	8	1264	920	5634	102	476	988	5926	1417	25	779	4041	3928	8192	9139	12232	4506	0	0	0	0	631	2479	4243	11372	19007	573	0	1154	5	1259	252	93	332	10989	289	1043	1091	1108	403	0	104	12932	277015	55	4116727	3168	938	10354	2651	2539	3944	17474	7916	2235	3724	5240	842	1327	8035	4531	851	4048	3771	2450	26173	5566	7023	5693	3146	7048	1826	11089	141	12	1272	1805	4612	14866	413	1802	67	14606	411	1137	571	1044	22897	4365	1025	13532	4685	6763	1314	1769	1715	187	2687	1396	74629	4	4536	3531	1656	23155	1828	1271	11224	444	306	1	5650	15752	75	18162	13223	0	0	0	1127	15895	10305	2451	650	2173	8354	15368	57111	714	1432	1414	2466	16079	952	6820	4329	22155	66854	124949	2051	3634	1774	2906	1593	18	596	4395	12296	1751	8	2325	1408	691	118879	12	6034	868	85	887	11986	1333	730	12131	1503	9072	16537	46	397	0	4826	7073	1534	761	6552	1717	1288	1152	1646	3535	266	8225	360	366	2040	1509	992	1030	1732	833	0	1929	77	38888	110	60	2	594	10	4496	4680	2829	64	7443	2868	991	62	16	4978	3259	1631	3769	5294	1538	422	118684	0	13039	66103	1	2	10621	6	0	19	42	431	0	14	38534	87	7	11937	3957	0	2886	1725	7473	100	57	6	3	3790	4719	26	38276	21539	184	154	7	49	2	689	7	38	5949	48718	43	2846	0	2740	102	6093	3454	5125	3061	2993	136451	1576	43	895	1570	38	623	499	16844	3942	599	7060	1476	2156	5976	17390	330	17062	1152	1590	2389	1426	204	14	18	92	271	203	8	28	0	74	0	20	1	32	103	76	134	136	596	14	120	602	0	56	110	0	328	269	128	150	112	46	158	39	96	211	58	202	0	55	402	32	26	100	2	91	165	84	16	529	12	0	121	45	0	138	2150	7190	97	22	504	304	151	7541	5342	3824	975	14	4385	1890	2838	2	14078	14592	6769	2200	728	891	585	626	238	610	2	0	8	0	0	10	0	95	0	62	694	6	12	79	0	240	12	25	14	76	66	1107	61	0	8146	4109	5094	3395	168	693	440	41112	1053	8292	798	56	17	4250	2558	1265	8179	1633	56	4000	15722	6108	2036	14157	6826	11123	3261	1325	2530	169	4067	811	4780	42486	17	3216	103968	2543	1025	33768	4280	6734	9135	5425	5269	30661	1417	18411	6255	21173	649	4800	13439	3461	1927	34271	1115	322	3029	14	4970	1290	858	2061	3622	11201	4700	34034	5925	14224	2388	4	12522	781	1066	1478	131	300	4	2929	38940	3370	15873	382	672	2641	2681	3875	4553	113	763	9	7230	2827	14753	8294	19752	11115	13867	8772	9701	6456	2921	7254	16039	55159	30229	14426	28587	25968	13270	801	6727	3227	40748	168	4508	1409	5777	1892	2542	940	21343	5317	2766	496	1776	22745	3956	5580	4090	1064	918	617	4005	2903	1824	5350	1116	2708	3365	3856	2928	105	2313	11095	1335	2739	1749	2087	2881	28888	17468	665	2046	6527	2150	9	3104	8067	1868	3100	416	5509	2360	1537	1516	1213	18	99	10494	48645	26453	20203	44	27653	4071	18	4254	109	67	1	0	8	49	0	2062	2270	1418	9981	52	366	46	11860	13648	32	62	21016	5901	2479	184	303	8484	505	3374	5291	4088	4246	5737	6210	5818	29420	3944	3243	3436	21140	127	6495	308	137	0	20	0	2102	15176	6707	14	16571	22933	3149	2378	17710	58	10656	14819	20699	716	19346	11344	1270	2861	8156	42498	12	23591	1452	2	4205	16637	20612	4693	9106	21	77	20696	2488	17891	8827	2655	3082	494	12878	3097	13693	1518	1824	6906	1089	2548	10166	4	2078	19110	571	35792	0	1732	3398	622	2401	81	4048	1868	953	147	9573	2985	7652	28407	126	9793	21644	1346	3804	50	2984	2892	14	2086	108	1428	304	7113	624	212	702	84944	74	1477	6543	234	153	4650	4134	698	8327	3183	127	0	3080	264	516	33	13	2	89	59	29	31	18	2	38	31	192	4	406	214	29	155	61	12	16	88	1	76	62	1	4738	30	10999	6	806	2786	58	1521	8729	5863	6279	898	2599	2797	2	668	4075	1900	3444	803	15470	2526	144	4	10036	0	10261	4368	742	653	985	20356	5438	2040	6501	9454	25950	9	6351	5161	11	3890	33	35	4037	4798	54	4959	11754	3350	6297	6	29	4158	4221	0	10	7340	20	8	5166	6424	18	36	798	1742	2890	1959	1758	7131	33752	1130	22	5728	5083	1289	0	58500	9248	960	5	95	403	309	29401	2746	10482	2492	1565	3506	18374	15358	1703	4155	1821	7578	4671	7618	1546	6641	3447	9618	2138	11573	13756	927	2160	143	818	11577	6713	4860	27784	14431	7880	9090	614	560	7069	1298	300	8588	7740	4176	478	9945	796	4	12846	16	41108	2443	2445	75807	471	3104	1813	573	5779	39	791	8623	687	69	7058	2031	6804	3302	8370	428	4	4	19585	682	256	54248	2353	1697	8723	10546	18014	10467	3020	1915	16278	1746	462	6043	885	29393	1732	27725	6535	4059	7889	2107	25747	4755	18691	6941	3508	0	2	2	0	0	1801	5	3834	401	405	6335	5076	6	59011	6475	293	7839	2088	115	1133	295	1269	3991	1925	958	5151	9408	6030	2258	1973	15284	1304	297	12264	4635	10868	3068	6755	4777	7407	5234	7349	491	3557	4520	1885	831	738	10778	6047	6221	817	4381	91	16929	729	19111	5078	51	49309	49038	710	2197	6338	2359	442	4537	740	380	1446	56100	20611	1302	14006	145	14089	26459	5376	3136	11672	90	65	931	82	2585	8730	11909	9854	12	4302	2	5357	13810	10019	392	1402	12438	5283	3763	1119	7969	30	614	105736	14649	5203	1063	1878	209	273	704	17422	3270	83	4560	6025	6245	3972	5859	15365	2971	25464	46609	81254	42377	12100	17141	1771	87	1732	30968	8913	10	5859	35588	9097	13142	4307	3980	1281	8614	8340	10403	337	835	6965	4813	3665	12241	22023	19310	13043	11190	12	3293	2754	551	2920	112	19306	1673	0	7543	4569	470	3901	1866	19892	27670	10731	12627	7550	1801	936	685	10049	1210	653	4375	930	7102	62307	1869	10136	5175	937	1232	2325	3629	1133	834	4568	3599	832	539	498	16	2885	6	28	113	2	5666	728	5438	6033	1296	404	2843	6507	17300	4379	2944	515	31110	5325	1113	1778	5032	12915	554	372	3261	3491	1877	3	65657	22	53347	38853	46331	28572	24381	33875	64934	27604	21050	41993	43787	63400	8008	40048	43325	27000	36858	45591	44488	28410	21726	83887	24845	26076	35416	7755	13505	35706	15338	53831	37276	38741	17980	2	25614	34214	43080	51189	45139	152200	55609	72479	100983	43789	45690	48945	35232	22306	8892	6202	4681	3728	12	5704	6	9968	6138	7347	9332	4834	6818	5397	0	206	957	474	174	29	28321	43188	34219	47817	16481	7072	53668	46071	1638	32917	43091	56348	19434	4	43310	32976	15405	49688	43455	60715	31128	28228	47687	6	44725	53888	61576	49587	105227	67169	39423	27	69516	55541	51551	18886	7343	7265	5878	90	5617	429	5490	5958	31	912	588	311	325	572	268	1192	1991	1420	26	6330	7193	113	627	34	74	1318	1382	1037	579	1073	1964	1047	4945	5448	47613	16	49247	319	635	3692	15724	540	7972	396	366	233	5026	18469	869	550	5125	2	2512	17515	5481	1583	2417	8493	2422	4646	2	3277	9913	37	865	744	523	1169	3111	5149	4	440	2664	538	1450	2134	939	8229	178	4399	1358	74954	22165	8585	964	78710	5315	795	28	9185	973	4296	16	7929	234	12010	4464	15115	1616	10153	2	7371	4341	1963	9153	7691	13983	7375	9921	8575	3156	3741	21946	7347	3664	1760	3967	1075	1568	4908	3246	2825	1571	5662	5951	52	10	1612	4938	7544	4926	2401	3518	20604	8564	1530	237	7086	3673	37226	10616	25459	37	49629	2832	5575	12	24403	8797	31616	38608	611	28	16603	134	12183	9115	6	4	0	0	0	0	3366	3100	2013	21670	2177	233	2610	4296	2251	10981	572	6913	13159	9524	7982	2539	6426	2807	1933	12487	3283	2489	3367	7131	5845	2318	1265	4133	5090	1141	1488	4383	12197	5643	2601	9426	8412	4058	4480	3039	2	4	0	1	1057	127	127	0	1403	5497	128	138530	1162	3562	3026	233891	11049	2363	7224	4931	736	10618	7667	9679	2306	1180	4025	3236	1988	796	2983	10844	4910	4251	1	2	2	2	0	4	2	2	26	0	0	37	0	2	0	8	10	9	10	10	7	4	40	0	997	14	24	6	4751	777	848	34186	9417	3617	98	122	2	4	0	2	0	9	956	5036	2679	44700	8675	3313	30	26604	11031	11112	742	1197	9116	2401	2412	93	44786	1810	4716	52696	17398	5948	2110	46441	182	11158	4036	1296	8	1992	1542	1030	12761	474	4556	3246	2792	1315	618	1251	4612	6456	5258	1239	551	18088	5899	1182	16797	4157	95	60	2710	704	94	5035	6508	3128	185	227	940	5303	10	375	86	18115	18829	2767	1938	19	8871	1263	307	3149	340	395	11563	92	0	2	0	10	5803	831	1584	136	128	1018	2286	2425	32	3523	68	690	38258	2853	14305	1081	21494	6973	562	9505	314	2121	5976	6491	140	4028	38047	10382	36282	345	2146	1466	1226	2470	29266	1768	1154	161	22071	6871	25854	579	4894	612	4088	1697	352	2200	1031	1166	424	4203	15212	8166	6240	603	1317	8792	10779	4865	7660	2576	1379	8222	8	1446	807	9693	12	4523	5252	31487	2063	0	2804	14906	2096	6	4	508	7004	4475	8190	3453	4355	13251	2177	1231	5285	746	34444	3586	1257	4590	1711	8024	10019	6933	5992	1831	220	1131	8515	4257	2725	26553	11214	10713	261	6873	10467	6	1671	1645	8127	5284	62	5231	3425	32	65	5922	3554	621	148	1583	6260	167	18	2283	8188	5095	2515	13975	4217	4774	1349	48	6	11851	3486	2941	3363	122	10	46	464	12602	862	1250	19338	3051	8472	3647	1315	385	0	6	10031	2158	15192	14076	22	21486	966	2339	4434	12949	18	7679	48	7	0	3102	52	847	42	5710	31	425	4821	99	79	24622	857	932	2265	8	8257	97	303	33	8037	4251	3	31381	32	7245	3571	3851	1369	2283	14721	5712	38	4414	1244	3172	309	3446	744	451	6233	9125	415	1995	635	4091	556	27	1032	24	3540	29519	9169	30	1362	2048	5521	440	11811	2959	29545	884	2242	28	5243	766	2057	4747	5561	3324	2887	1944	10617	8426	4050	1555	2089	4148	54884	6168	12	1886	20091	9023	47	6372	2480	5	287	2	1000	2705	98	4069	35	4368	2108	1224	1778	21757	1612	4053	26	3513	19	32893	3977	22268	19189	8444	3596	2665	7273	19866	18927	4334	8093	0	155	4093	116	0	5279	141	42	63	2	9798	1902	3899	17362	740	3846	24155	3036	13274	703	236	5098	2342	4420	6784	3947	520	6657	3050	13741	2616	1269	7949	5576	4	6500	687	2351	1292	7476	7794	4	12	467	1186	8622	727	1615	608	72	96	1524	3168	41703	3462	30792	3274	8	56	400	8568	1309	7118	15510	15024	30484	22093	8188	10943	1490	42340	4497	6372	17942	20290	12356	26671	84786	3888	2248	30474	16973	6657	3606	3223	1545	2872	1234	3025	2002	6226	8368	9043	2042	34947	668	2235	5866	24900	5168	5290	5980	1821	1804	644	3207	2	1249	451	1448	13116	1612	2214	781	503	7040	2634	5575	102	89	31571	5031	3841	6859	375	564	916	8183	1592	1	9640	2476	1341	17197	30	1622	14386	3358	4092	6333	3033	792	8999	23415	10884	3918	0	4059	5154	5610	1857	637	1448	2162	2085	4420	94	4052	970	8696	595	56878	1203	957	2539	1647	512	1514	3579	13991	2293	3216	245	62	3910	22	2	18	22	152	17581	4475	37890	2	36124	23819	2	1208	11360	378	1020	2097	2596	390	843	2382	1560	1729	2591	1120	3257	4796	1904	3539	534	756	2066	870	168	5458	306	3	38	5120	1249	742	1562	10499	87	9351	6483	140	5196	6954	115	37390	14	12	30	62	9626	19	26	6873	2526	672	262	7171	24	7204	1311	1794	5030	2833	1062	4473	870	1191	1528	8817	7274	482	8837	0	31215	23328	27141	11849	3497	5977	526	331	1293	5437	219	26204	2334	9363	11771	1878	5922	8680	17767	9137	92664	17553	945	15830	780	0	6095	6314	4156	2737	14	16	56	35471	12007	5025	1273	2434	117	2557	65	4014	2432	2813	342	449	0	82	0	114	550	0	11546	4842	10141	1888	118	21461	42	0	2	21035	549	1685	655	1736	8171	0	12091	42027	1960	1193	1536	773	2077	17875	2930	8402	1145	6640	1704	8399	5831	1189	66400	537	335	5196	4	4	1300	2129	2485	25124	3278	1792	168	1887	2800	83	129	14	1	0	123	9	29	222	78	27	8	12	3	23	173	1	1	2	54	10	216	48125	308168	16602	459	389	67072	10320	5	2263	3758	1093	1154	1322	304	983	3187	12521	7533	81	232	8	4075	53	168	190	279	194696	4033	1518	0	8559	1020	3716	6517	1343	413	10012	796	4	3519	812	8	833	4	855	6154	24011	9431	3007	1168	5114	26186	1271	5327	832	112	688	986	759	11725	9637	6	5600	1707	6260	21951	1122	11759	2249	1963	1816	2371	260	506	8308	34021	3232	7404	2369	1302	8	59	199	110	5965	153	2538	34	341	69	18	2761	4967	12888	4041	30987	49	4696	2228	6771	71	36891	235	22	0	6	2	0	17	8	760	0	0	0	0	1	2	0	0	0	0	0	616	21	23	70	17	5	7	165	11559	1333	58	5948	1458	1836	11732	2042	1416	4462	9875	2230	1808	449	4629	2934	451	1773	4920	19817	3277	1578	964	1163	6322	3224	3988	15460	6071	95	34	14444	2880	3394	694	12385	1302	12383	16400	8534	35	3377	4178	3914	12	819	3073	4382	15821	8841	1754	26053	3881	1244	1121	5485	33058	4331	7365	116	259	614	159	26	851	244	180	32	2524	607	1415	21780	1906	0	12	148	1420	1983	2373	568	9	512	1112	3680	21	65	5562	30	3210	0	2112	1871	1078	758	811	693	1488	77	2688	6493	4909	72	31890	32685	8784	6305	55	15747	37161	7	88	104	4647	3185	1884	8398	784	314	2	4894	841	119	996	4395	1388	4281	6682	4174	4702	15776	4173	11044	764	17506	3070	15502	7152	4332	1612	2107	355	19690	4703	16838	222	392	192	458	5446	5971	1573	5905	26310	10157	26	6102	5464	3943	9397	1767	234	1226	1492	281	9516	18331	21560	66580	30100	62328	23542	31118	852	2401	12581	1	21086	6544	1884	7	2440	10687	2477	63	649	15474	58	5634	1601	356	0	2	8	1	0	18251	8	1616	3	1264	1581	5784	1389	2924	3883	3468	699	2588	2837	971	1301	5301	2908	1605	1291	8432	1174	2296	3240	8336	2166	3004	3544	2768	2659	5740	1995	61	20472	9724	281	43723	3617	560	633	4430	6174	1001	628	5150	756	744	7846	17977	3617	5705	1616	4373	18644	2162	271	17295	649	5938	1230	27482	5565	6796	2595	15241	1249	1029	3594	2166	19230	641	2854	1896	943	1408	0	3863	4033	956	1558	464	9202	3879	932	19973	42551	8	111	5685	8942	2622	2304	8074	11957	185	319	892	2094	1906	0	5735	2496	6	5505	19332	19	20058	2537	18856	7309	6	1164	6152	2756	23944	113	1878	9098	12758	2004	34026	20073	1195	1358	10378	780	7549	712	1701	5	62480	7814	16	6780	1178	6697	1734	5389	3331	17944	3	41796	2322	3714	2	5770	145	185	251	3882	35002	5014	17072	6316	5793	3045	2902	0	8084	26000	23384	148	2913	4408	8642	6935	0	4	3441	0	4463	2511	5629	649	1877	20312	7353	12	14	2438	2312	636	2918	4107	864	9580	8327	1075	167	12230	53	68	3024	6101	6680	1187	1921	19015	0	1472	8	7532	1750	38	9332	217	12511
"SAMN05219589"	2485	18900	3306	583	1261	2056	4	0	0	376	1323	801	20363	3717	6546	3427	11335	590	2521	1292	0	6430	11585	6604	1796	1659	10875	23	4	196	298	65932	87001	21398	8991	3116	378	6321	1248	6184	14133	1362	812	48	18	0	42	58	179	72	94	16	61	48	54	40	54	28	11	41579	4682	69156	101998	7793	12656	10230	6004	15746	10	16	4	82	633	0	18	1026	92	698	1394	1298	14597	320	661	917	3224	2963	1876	5555	34623	4254	70	1485	296	2417	6489	7536	1673	30703	4279	629	4234	4281	96	15561	24	5239	20366	18375	37	2441	2465	8729	2431	291	4603	8079	1370	2189	556	1783	958	275	14433	2723	2452	7081	25453	60	418	3592	7056	10005	101964	76	138095	4337	1742	576	4126	116	1158	701	852	6677	4144	9993	9545	337	6	1111	12	1327	4	26	4279	39	0	4	1396	6969	1761	4	8659	13	19474	72726	64	69291	8093	240	707	12512	4478	8908	0	60	2188	1011	57	131	16228	2	18472	22088	9235	2523	8856	817	31	2409	1003	103	176	6465	12142	4	620	30029	74409	3485	33005	31	187	208	1	3387	3409	21458	4471	2087	1105	18940	48	3872	1375	4261	10224	339	265	678	30	1526	11743	138	9233	16	161234	14366	9502	58722	1116	11670	1295	934	12	17649	747	15998	6054	482	3249	537	3304	3692	2098	702	36	8598	1590	1505	491	4566	1884	247	4515	4103	27522	502	6210	1603	4426	3348	971	12	1378	303	5610	3007	1063	324	1190	1281	2864	278261	306352	7316	1402	86	624	1211	0	674	4	0	1202	4646	364	242	2	8606	24416	565	6	1111	3718	1682	4172	272	6908	5159	22	9274	5740	784	1194	149	418	1789	6344	38	612	4647	304	698	977	426	3761	8699	4261	5843	9454	343	4211	699	3966	1915	1407	8561	4770	4794	6378	3328	3012	2213	1253	1702	1146	38223	34	3004	7230	2894	10056	1436	30	5058	142436	18251	3686	381	15336	8160	321708	44035	19705	162230	4	146582	20230	0	19715	11075	9222	14	9301	14399	24636	14	20048	280	203	20	28	10076	1876	32	64	22	0	6086	621	288	11064	298	1888	3368	7752	581	3171	680	2	9023	9693	22194	410	36	682	5946	6617	5991	38643	32333	2059	4728	0	21852	347	0	155	1283	2083	1281	1944	3885	2606	595	5277	112	11625	5682	88	395	191	182	549	113	3129	536	0	6566	1399	782	2082	24677	2114	2417	1684	581	11790	907	11646	5337	6821	0	3	853	773	978	406	1953	359	7713	1414	0	0	0	2	2	0	45122	31831	1816	345	7556	60	6	194	2140	20	12138	735	1653	495	18162	0	7877	14131	33	1004	4314	40	511	5748	641	423	16	553	1094	729	235	542	4685	1835	1026	108876	2460	1563	8184	33903	2	680	0	1700	1299	3638	442	12	14469	18	1049	8193	1334	2347	9522	6632	1035	1136	9406	166	2385	8349	3272	6780	1524	42	4	860	609	16	11447	1936	876	2080	0	2567	1321	3978	896	0	788	3260	1924	1273	6265	1483	339	0	28005	4089	3405	9482	14732	3733	0	0	181	5085	2255	834	6270	34535	365	8784	27771	2141	8474	106	5	1295	1	10	13671	664	2492	1808	1136	360	1628	1550	1123	8571	42636	7236	8	5957	2234	2822	3844	2367	6945	38	930	5929	774	3535	134	3307	7574	51	5489	2137	17940	14317	1158	29	710	1339	4476	135	66	1709	102	3389	7787	3001	29808	636	3877	355	0	6	2	25437	2924	33	2	2	10054	139	988	1233	2186	6413	3997	1051	27144	31993	18619	832	187012	35151	35827	1179	42	2638	1037	6996	6345	4896	26243	2518	64	11914	7294	6604	6851	5583	2155	1408	2225	3836	1	14270	5184	16602	27707	27185	0	2906	1322	221	4745	638	5111	200	735	25706	3028	2946	4153	6956	77	99	91	28	379	455	474	517	4993	7222	4109	3371	30	124	26	15	0	0	26	999	3344	3072	2154	2822	2518	4117	2628	3133	10	1332	799	22125	1151	8118	159	6726	6354	709	264	3400	793	1910	8204	671	1164	5090	48	2868	15858	4530	7131	1972	38	4126	424	890	1059	1801	11997	494	280	1620	44	5071	32073	2	226	56	145	198	5145	4157	6470	510	6	2778	979	6824	3671	594	5045	952	13121	39	52	5441	0	1423	3419	6	1992	103	794	5	10	276	1952	2710	15	73	1692	480	628	83173	0	447	4052	2741	0	389	3976	6469	2706	940	10	823	1082	0	12	50	1041	1006	2532	75	4	4	3478	4066	580	1075	721	3830	865	1350	3426	822	430	7216	27	23446	663	366	4019	772	2	611	1062	0	2488	721	85	97	12	1107	4968	50	3332	584	2194	73	213	1543	812	2737	1365	952	158	10685	910	823	1137	6954	3353	651	4399	3289	1252	805	2404	2855	4109	714	251	478	5730	4560	231	1186	978	189	22554	1549	4658	130	39	1683	324	3709	222	2619	424	1524	1217	0	1990	1506	2	1653	4	3075	515	268	143	5885	26	4850	3356	1147	2984	2666	6260	14752	4079	2011	384	525	3039	2561	4765	5425	330	658	2	16	115	0	0	0	5454	4579	2135	4782	1383	734	5290	1432	666	2591	0	2159	261	1483	319	1116	82	12533	544	11	2	2435	323	1208	94	200	528	88	21153	504	109	2174	0	36	24	0	10	18	14	17	5195	10	1867	2334	4843	1036	6	2	7	8	114	52	0	66	46	16652	105	954	654	662	0	1116	10193	42	693	648	0	4491	22103	6111	399	879	7	29	2071	20	126	2	30	1705	5333	188	5017	4182	954	26	6	629	388	119	12	11	1016	2466	3742	24	55	12305	922	26	328	728	2634	950	1106	14	92	732	2517	10170	120	10	64	828	4956	7	161	25772	388	3654	52	24	349	11	6	3646	712	183	1276	276	3	1108	1744	16	18423	655	8521	26547	837	47	1768	4	82	1741	479	1157	640	2442	20	3601	3589	37	24	9939	1623	4493	2170	43	30	342	36	47	5003	0	3876	389	25	2158	48	358	12	0	556	190	2	3800	108	23	79	2	1986	113	166	2	12	1200	18	3424	2269	7221	119	258	7522	36	43	17	24	74	1784	2504	8	28	15	8	17	64	304	1632	258	4095	244	8	596	242	233	4121	586	980	1182	72854	1093	596	54	373	2290	55	1184	1494	6352	220	3245	8	3287	73	262	1280	812	292	11776	4565	615	604	536	497	6	0	608	2	2	944	16	416	2691	9403	1330	135	6	0	1483	4	4458	445	276	120	2	8	4	36	4054	1573	96	5220	5	5	0	322	2	4917	6	710	1869	44	0	736	836	2	34	18	1691	1666	806	1191	14	3466	405	975	326	17	68	4	3401	229	2792	2	196	3687	7764	3290	330	1703	4	6	320	15	1437	161	305	320	5553	2290	2	827	166	6212	582	0	879	512	4662	408	1278	2283	130	11834	1534	31	822	18	6	445	982	28	2004	3545	1521	2431	1995	18	1690	129	352	28	751	276	2	368	12	2002	5	35	18	3174	10476	12	1576	9519	651	8	6	6241	38	5716	3457	0	2134	1122	4929	8955	1838	1296	12933	1106	756	333	2779	13	264	0	8904	970	5216	579	22	794	752	23305	2	428	6	1803	9180	1357	36	1499	3091	1366	1793	819	521	5140	99	82	19	5132	704	811	292	2	1939	2429	29210	2150	603	39	670	1389	734	15	404	111	42	5132	1755	424	50	387	35	1772	442	1507	634	2743	886	1130	1370	2297	6	2336	1637	78	53539	2245	14	73	2933	295	2257	16	6	1698	15	10	16	0	4	39	1312	6	87	0	2	2	1	85	2	0	263	0	14	842	4215	0	38	4	16	2	1	111	11	0	24	8325	12	0	18	0	1741	0	5456	888	4744	7561	8752	12	18	55	2066	9138	10	1372	28	20	30	22	8	1793	1	2114	621	117	0	2	196	6	22	6	0	19	36	6	12	24	38	410	64	0	2377	155	2	47	4	3	666	18	14	2519	102	5949	9568	1433	1066	4029	3100	1102	0	23	11	1257	1794	5131	1024	343	2021	108	1594	3	2	15	54	640	0	3116	74	78	465	318	0	244	989	60	1502	164	136	281	365	1610	1116	0	226	632	13	16	15	4	39	2373	391	150	389	505	2136	78	806	4	1044	56	5	995	49	1	16	11	5058	61	8078	108	575	2	511	0	702	2	1999	6	260	141	16	827	369	520	273	3	116	56	870	1264	4	15	35	4	38	3	13	6	6	15	414	0	0	32	0	0	0	0	6	0	113	420	527	5	84	7	36	32	2	36	0	860	2	4	1080	0	230	4	38	280	2766	3	13	743	32	12	134	732	202	4093	623	690	1295	146	985	10	5	23	2390	2949	282	25222	557	0	6	1232	0	0	2	16	83	384	390	16	16	2	0	9605	2	231	13220	11	6	62	1247	22	1082	0	156	1965	42	14	209	1801	20	2	0	0	2602	0	10	0	2	725	0	1	4	78	52	16	49	3723	38	301	1866	326	15	125	343	178	3985	425	66	177	3167	1469	0	0	820	280	64	7	96	2	18	1	228	6	23485	775	435	2431	7714	1763	1471	32	30	45	28	37	702	2124	15	20	4679	12	9	2819	606	733	1358	3522	14	84	6214	22	63	10	624	433	989	1594	9	829	32	3	422	2715	10	3	4	683	257	150	0	2604	62	0	6	82	4	58	20	616	0	0	0	8	10	0	10	2	733	346	76	2190	4	53	25	100	7922	424	5	22	2357	1417	22	12	3721	4	27	5	3985	0	1	92	0	0	90	803	27	21	44	18	544	1771	9937	20	4352	6	0	0	2160	12	283	1084	3899	2417	1729	3648	147	0	2	2	28	2949	65	716	1026	0	1783	10845	18	355	40	330	380	0	2613	1050	754	884	389	615	1210	3	31	1634	2	1	18	3660	206	18	19	10	64	2489	34	32	14	1280	288	4402	0	0	4	14	104	18	8534	6	0	28	12	1	2	69	70	25	1640	140	6049	0	38	34	61	1078	1735	768	21	163	12945	10	632	3809	2483	1639	0	308	554	227	137	8	8207	33	9	300	1236	188	178	6	2025	209	941	12	0	35297	4	54	65	12	62	300	426	0	30	8715	30	833	593	765	230	56	655	10278	934	32779	221	1514	2079	76	49	26202	22	118	1942	5181	119	8	1773	39	498	532	16	15	139	10	2	64	449	0	8	8	48	0	658	2938	12	1	849	4	576	29	0	14	22	0	1297	28	85	802	2125	92	4	1978	138	146	27	24	15	35	2	1268	8	16	5	3462	296	2188	107	1684	173	61	0	8	2	6	0	668	307	112	638	4	10	1900	14	0	4	1	94	190	26622	564	581	1075	790	10	1829	10	2	2	1773	51	3581	729	155	999	524	301	22	10156	1	2	30	2699	65	1412	6025	0	10	12739	0	166	13	48	0	712	251	301	34	646	717	1748	2883	7	55	4	153	148	16	521	192	436	111	4228	26	44	0	10	784	30	1958	3935	13232	2	48	10	188	274	382	4	83	1646	0	267	9	367	110	0	284	40	2059	4	496	2259	2	0	8	4	34	886	0	65	0	17	802	410	757	40	26	231	2	252	859	0	2	727	4	4	8	52	2	45	2	21	0	19	6371	1364	878	46	28	8697	4898	40	3159	1138	0	6	0	1747	14	4	4	17	4	1	2251	317	4332	5419	2213	4440	4259	0	1800	27	928	10	2	0	0	0	2	129	45	2194	7905	1957	109	16	44	0	0	518	6	198	49	4	0	23	564	12	72	1799	20	96	476	48	0	18	0	38	110	5109	0	8	85	30	1152	0	4	2	94	2	69	8519	20	40	10	10	90	1292	622	479	1795	0	28	14	4	2	17519	1560	3	4	7	4	235	2425	182	181	1104	1630	4079	614	1988	30	3	20458	25	26	905	24	5583	587	24	6163	2838	51	9697	83	15	794	32	1313	94	1766	2	475	6	1446	1106	20	156	0	1199	2396	2	13	32	100	0	2	41	2	2957	10	5	25590	114	4562	25885	143	2299	631	59	280	65	38	657	1478	0	24	1487	3465	66	4464	2	4	614	46	22	151	0	2	2	0	1	1	5748	70	409	62	169	3298	8	27	146	7	2344	95	630	1858	477	494	1811	34	152	0	1750	644	43	692	15	1337	12	153	4	6	2	226	86	54	24	86	0	0	0	128	195	184	308	478	2694	2007	26	2880	2	1510	543	34332	24	6205	2185	12	1082	4860	495	1735	68	5342	0	36	46	42	561	20	28	16	33	188	17	17	8640	782	479	11	2	6	8	642	620	580	1908	436	799	20833	1313	26789	7493	436	24	4547	5	4	2334	9909	78	18	14	165	12	97	11899	24	2	0	1140	0	122	53	26	14	453	40	124	1755	2	683	161	20	29	2	2456	52	30	0	44	8768	1690	1753	40	9962	1194	2430	17	480	174	240	0	1555	6	7502	963	26	537	4	10	0	0	863	36	30	24	2	64	4	6328	20	1160	599	24	44	761	16606	8	54	0	4131	270	2680	52	13	236	16	9	38	174	3063	15	1993	2	14	312	612	60	40	724	4	0	14	166	3584	251	44	317	2	38	16	5	162	2431	1274	1389	24	679	490	222	40	8	3996	433	396	678	3165	1177	1421	13	2042	4	8	241	0	24	13	14	5	2	117	78	605	0	36	20	14	49	12	347	1601	284	25	7825	1196	504	237	604	100	20	2	3	429	107	2709	105	14	862	98	1035	1307	8	10	34	1084	52	1650	205	23	17	4	0	48	20	28	3	53	22	5	40	0	353	1357	97	2618	4	5	186	20	10506	960	30	22	16	3	168	379	4	177	10	1530	154	65	994	52	14	1001	0	299	14	1716	14	38	0	19	8	2103	232	11	6973	0	168	25	14	12	2831	0	0	6	837	1362	1219	433	0	0	3758	6	25272	4	7252	1159	37	6574	7114	36	3568	1195	3966	2798	2394	6	466	145	182	182	713	68	12	8	327	32	202	4	0	2343	793	51	5625	0	418	65	286	271	1335	2	401	330	65	0	3737	279	867	10996	2499	954	905	6	2357	156	3397	12157	64	31823	1319	9097	1377	446	2702	2336	781	30	6298	1007	1110	250	6084	9	62	4829	205	10	240	10765	26	2178	541	424	2097	36261	104	9591	11461	48	7013	12	104	1911	768	840	608	266	650	0	1305	0	5	1711	6	90	17597	4	4	4	22	1185	321	278	1324	1592	467	38	901	4328	90	1470	44	1077	4251	5949	5430	13896	1	20	913	8	1313	2017	21865	1892	1103	3	1444	4119	3180	68	482	4	78	2	48	3099	1567	3550	244	3729	3341	26	1449	495	12	0	1600	1565	865	2440	1584	212	409	2	30	76810	306	3	5465	18	2902	126	13202	145	131	2	382	0	3	16	100	1009	891	2438	33	8	375	363	3058	852	5	2497	1398	12	6	0	12	808	33	4276	28	94	26	1437	1740	1323	3536	2	49	2	18	60	626	63	556	95	338	142	9	1451	3311	1925	832	2	2	6	2975	1396	406	27	4362	325	12	50	707	333	221	2	4863	2831	22	192	197	4397	204	2	3417	66	11	10	18	116	13	0	0	3072	4	5034	274	12707	6194	5019	25501	44	8	71	751	10	157	1366	2316	34	0	3664	2234	3239	688	2	412	5	4853	10	14	1432	12507	2	8	456	0	3373	96	558	104	5072	3475	62	8010	13026	343	990	1322	35	310	1045	867	503	30	6044	144	19645	2751	10	3814	26	72	5039	262	11	3874	738	219	2223	10	0	0	0	173	2	679	630	730	19750	9	13	0	1616	21932	18508	934	436	6028	880	16572	1461	1473	46	6594	764	6167	30	112	945	33	0	484	823	656	987	45	74	6	452	20	945	384	1321	2	1968	43	393	74	1650	6	156	24	14	28622	5587	285	728	390	13422	8	189	5	4	17	30	2973	890	32	458	402	1115	36	190	0	1127	1056	33	4	26	268	2951	2807	7	179	80	116	1331	46	121	12	41	484	473	112	24	14	1057	157	3019	2	1718	262	1105	0	616	1666	66	4631	1331	2	357	8	13	10	4	22	14	1	2	4382	6756	14	5	25	69	156	2	0	0	1364	43	8	16	2445	681	178	6	176	1	6467	485	75	0	19	530	0	150	429	116	178	377	38	364	86	2489	230	4	88	15	3419	32	10	0	4	143	1148	1832	1687	1218	0	666	4647	6543	14250	5936	2	9831	908	6701	69	2909	34	5786	325	811	1781	0	4585	56	675	3273	86	6429	5307	338	640	1653	1094	347	20	22447	727	944	24	10	34	1202	251	2225	435	784	532	239	34258	424	26	631	5822	5314	4277	36	1017	868	9418	2131	6	561	2351	1695	6161	78593	6088	1978	30	5457	534	148	40632	1824	56	274	54	26	593	5889	11232	76	16	816	1727	20	8	1548	227	899	14	125	635	27	777	290	321	146	1872	2525	829	2632	453	11903	2222	354	19987	14247	64	8050	10293	38	1620	645	1166	119	2894	0	6995	3507	9265	71	23	3025	4	380	2	1237	51	2	684	704	2174	8664	2346	6112	7464	4154	810	2185	134	40	830	67	16	10653	20504	39	1226	113	610	11536	10	3188	1983	2	1711	3	1704	0	10	90	2	1535	44	0	132	331	127	773	34	17	35	81	10	2	1	3078	245	32	4094	3105	63	2	485	0	182	16	26	12	80	89	588	6	0	11392	10137	228	352	1927	215	299	3602	1641	0	27	2603	18	68	660	2	177	21	38	22	27119	1783	554	17	35	4	4	12	725	358	16	56	43	284	4	59	3002	0	10	0	20	2042	127	45	64	8	384	156	650	98	2585	1091	1179	28	163	55	284	22757	10	99	1084	0	150	107	52	7	238	77	0	43	22	7230	16	1505	20	1719	36	121	2007	219	380	44	0	105	30	1924	4160	3078	918	14	58	1104	8	639	6	210	0	0	4299	171	521	8	0	1	1	10	10	0	22	910	564	426	12806	4	1811	799	4336	13	127	31792	4065	70	4101	28	22	40	8	2	265	4	296	293	655	10147	2782	22	14	764	25	38	6538	307	6755	7126	64	10640	10	572	65	35	3	54	2091	36	2199	1432	4042	4112	173	725	267	116	1074	3117	330	1075	18	0	14	14405	27	294	12910	1100	1395	353	48	133	875	96	2602	681	58	1685	3730	2006	4235	4603	72	518	43	3292	15430	6	38	34	27385	484	8298	225	493	0	9	61	1628	326	65	24	3327	601	180	0	195	38	0	0	2	8	0	139	0	22	270	15	44	61	3123	25	12	3843	2097	12189	1496	992	7117	36	0	4267	122	3680	2730	152	2	492	753	1548	604	50	71	189	184	1293	29	4	0	40	35	8	0	566	1187	2	354	3522	384	18	467	50	12	2	2	138	135	105	32	1627	3	246	4	1662	4	16	0	29743	23755	2	20	272	64	934	71	3176	1248	9738	0	0	930	0	0	14	30	0	228	22	14	164	878	925	9832	969	5337	4407	71	32662	83	527	2645	3750	19	0	6815	256	5	2979	327	384	4411	2	5607	12800	4	2	554	293	1040	16741	2170	36	36	10	76	38685	9868	112	1281	15782	1493	1305	19106	4	4	310	0	2	4959	12	183	75	5675	6584	128	1	27	667	1788	0	14	162	14	64	0	16	3283	6	120	916	34	16	9	47	6	20435	180	951	6	14	693	24	140	1048	208	268	116	0	364	0	1144	27	2	8	4001	80	442	73	26	30	46	1220	196	302	25	2533	19	1069	38	34	757	132	98	22	0	2	2	4326	172	30	24	42	219	358	0	4249	7517	268	36	6614	7820	4294	413	14118	590	44	14	108	6624	18	450	304	3453	70	415	279	22	2993	339	6	0	35	579	0	72	2647	22	4	3851	687	592	945	0	824	26	34	912	19	2702	387	8	102	677	377	4109	542	28	0	46	46	1591	1798	68	40	345	0	3	2242	78	1260	442	1	2	4	393	2062	3792	4	0	0	2	78	1430	4585	12	1471	0	28	0	1286	64	8	947	2	2	1	414	49	1109	430	1018	10	20418	8	2011	464	9759	19	3606	3052	399	14	26	0	10	4	4	17	0	0	5503	996	1089	857	4774	147	250	0	0	2	2	3424	433	0	10930	2060	15992	404	58	24	25735	88	81	515	50	479	0	62	4	74	4689	9	0	5035	1092	3762	17071	14	10	0	1	2	1244	266	809	477	758	15	455	1379	1104	102	118	129	4	66	25	7749	36	681	593	2	468	117	56	10	6380	6	0	264	4018	0	6	37	0	10	681	15595	18	23	38	283	295	0	189	1913	77	8827	6392	1638	2803	3253	261	422	14	13	0	8	4	1300	14	100	8	146	657	8	4070	578	3354	5	4200	12	10	268	12665	688	6	35	2076	7	4292	768	26	0	0	12	51	2	0	99	529	66	3354	311	447	2	0	467	2480	8	0	6055	61	10	18	5638	8	40	510	5643	152	21	19	18	23339	6396	1056	5061	12	80	173	344	632	398	254	7685	1492	1993	2518	4	22	716	0	8318	38	57	22	3796	10164	112	1706	713	131	7	347	2854	196	378	20	10223	81	64	505	6683	399	17	12	2	352	2176	38	1112	425	136	5	14	40	0	26	2	0	12	296	7	0	0	0	2	41	5140	154	0	92	8	14	14	427	15	128	3641	4339	8	188	322	3232	5	1867	26	6	23	13	2	335	328	0	6	0	305	0	0	3582	811	1011	731	425	309	0	0	4	2	46	0	0	0	4	7	57	26	5	45	7	0	0	258	7	8	2	16	1766	1689	0	799	71	45	34	665	7833	8097	3462	0	2	2	5531	764	0	0	2	0	26	501	2729	16	0	4	2	2	0	0	4	4	35	0	0	0	0	2	0	0	12	22	2391	0	0	0	0	535	6	3	0	38	0	0	0	0	2	0	0	2	6017	0	0	0	0	0	0	0	0	2	355	0	48	0	81	19	2	0	3	1016	1	67	2	14	2	0	599	5	5	326	665	80	509	163	41	82	1002	2925	2888	0	0	5	48	0	2	7	49	4	13	510	657	8	241	2366	22	4	0	0	0	2	56	62	484	2701	42	129	112	4	21	408	899	100	698	409	0	49	4	42	89	1160	19800	16	847	9274	8	2	989	3866	3570	1674	905	443	76	142	904	2464	2710	30	22	1	186	998	14739	2	192	0	8	0	2	96	1	190	0	610	6	270	0	4	2	234	3	14	59	448	0	324	12	1244	1734	0	4	26	8	44	5	6	294	10	1221	286	14	335	9	4254	223	604071	17	73	0	0	10	11666	834	378	4	60	714	2	277	0	28	468	14	15	10	0	518	35	339	45	10	2	53	31	190	0	0	2	17	58	6	4	2	1	0	70	4	2	22	2	33	248	0	25	294	6	544	0	8	9	4	2	194	7	101	0	0	167	4	9	313	280	0	7	0	168411	2325	1362	3	2585	2269	0	2	4	6	588	457	3	2677	1093	4517	2113	7183	4113	2433	456	116	6608	1040	4430	218	59	7319	19	1237	964	9043	4955	9099	113	30657	323	36	45	0	2	1	105	188	9	8	4	0	0	7	2	0	0	168	62	1	0	30	21	299	88	334	49	318	0	55	15	102	2	228	0	8	26	2	48	60	817	30	1629	1663	127	35	106	919	3	620	0	3658	5034	22	0	1241	661	11526	28	5458	20	2847	429	65	434	4175	1250	0	348	5217	1	4213	128	17507	14	8	8868	5365	2917	5268	884	6708	2091	134	13062	15	991	1	2	1415	1539	5163	44829	942	31	12	44	2	10852	2612	6074	2977	1018	65	28	236	382	3358	1958	1555	836	750	1845	523	4938	234	24	2062	4553	83	199	2820	312	692	107	2244	1703	4	1194	552	931	403	1881	1415	8533	376	154	2596	2173	317	7435	1670	2032	25	1375	34454	41326	10544	734	0	874	63	51	699	36	2521	22731	353	1927	604	5090	9012	5389	1240	5098	0	3255	19	5331	2541	119	6	1639	2587	2064	177	520	484	1571	1040	132	824	2634	1111	8556	2221	2675	7591	0	2	15	625	44	716	2809	0	188	39	7406	2555	913	0	2510	0	14	2894	1072	2	15	1310	12	0	56	4630	0	237	86	40	5995	466	2538	122	2156	1035	291	4259	601	7022	476	1189	10783	245	5094	8	6	40	23280	482	3357	353	285	3	15	0	0	10	8964	0	16	4	4960	9146	80	3788	1243	6170	2180	825	334	1505	2921	2119	1216	7458	2220	93	40	0	0	343	954	2707	5	376	135	46	13352	1261	6383	2	70	4193	12575	18	243	105	1710	69	1752	1662	6077	3433	679	11	24	12789	1358	7	4	5	2	2	2	68	23	1137	8	181	344	2765	0	1	1809	1	4	40	103	2	112	1	356	2	0	3	2	20572	6476	4958	1	1023	650	78	0	2	136	133	96	197	22	13	4	10	0	0	1	0	0	0	2	1384	212	2	0	1	1578	8	4	32705	0	50	15	4	45	12	0	0	232	8	28	6096	2923	3004	11785	8915	4305	6147	1382	736	0	0	2	0	126	213	10	10	4	129	15	1898	16	1328	6	8	0	4178	2	14	320	0	200	7	10	0	9144	14	32	32	255	152	13602	65	4430	184	4	4	9	15	7	60	49	49	1	874	2	4	129	1482	12289	13	2	17983	6	1069	355	4425	0	2107	8	0	2	3126	8	0	66	2	0	874	84	1114	125	4	2	1790	0	76	7	0	7	0	5	0	0	6	1518	28	13	26	22	42	40	0	54	6	41	4	3668	0	0	0	618	1105	8419	2520	630	60	3	609	4	2	77	0	4	0	6	1564	4	11	30	4	90	18329	35	6	2	280	8	17	8	5	0	33364	1	0	97	0	36	6	1277	3524	2691	267	50	2	24	9224	1097	4	10	20	19	208	10	7	881	11	4	13	312	16	3	0	2	8	1140	4	4	267	0	2	2	0	24	6	98	594	0	93	27	840	85	0	64	42	26	55	6	0	0	8	14	6	32	0	1	40	2	6	2	24	8	0	12	18	310	34	5	2	4	8	4	22	8	107	13	28	0	12	1	465	87	12	0	29	2	8	207	11	608	0	2	29	4	16	0	16	2	0	5	6	10	2	8	0	6	851	46	453	3202	1	17	2	12	0	4	0	2	6	0	93	5044	91	353	713	4	1655	0	0	0	56	6394	9	2677	2	114	62	2	0	0	16	4	4440	2	6	0	300	0	6	2	7788	61	0	0	30	2	10	6	0	2248	4	0	2	15996	18	56	10409	85	107	4325	0	0	0	0	0	46	7805	12	0	0	471	14	1364	10	11901	2	65	2	7197	4	0	0	0	0	6303	5322	229	2062	4	51	26	258	966	8	3890	0	354	2512	63	60	3184	12	22	0	37	46	9	10	2	2	1	36	23	30	52	185	0	1348	9035	2	0	4	2	21	36301	3007	5449	4675	0	2	66	4	0	0	2	3421	2	44	6	8	140	0	0	4	0	0	0	145	225	20	654	3275	243	3821	2	0	3708	16	1	1716	6	11450	40	5672	0	4	3006	4	6	5	8	7	6	2422	13	46	0	242	0	0	0	235	2174	0	8098	15954	204	1714	540	0	25	0	7	2	0	164	2	24	2	5326	0	0	0	0	7	40	4	9	18	8	0	4709	0	0	22	117	0	2	0	0	2	2268	1	0	646	8	0	2	30	2698	2213	0	0	0	7	59	0	20488	355	14	2561	26	6	0	0	92	2592	10533	0	0	269	1079	8027	4	2	5778	27	7271	28003	28	87	5	1	12	25	577	10	0	6370	674	0	508	37	39	550	2229	0	13	2	12	2	92	6837	48	0	133	0	4	368	0	0	0	0	0	0	348	594	0	0	46	2211	1137	18	3086	8	105	105	2	0	17	6673	1150	0	0	20049	14	448	866	473	896	1523	3	3504	336	0	2	144	6974	1095	621	12215	6	3530	824	1634	0	0	0	1542	421	0	4415	14	1093	67	1510	1094	0	3	27	144	14	12872	12394	5	1	15	25	0	40	0	8	1808	725	22	596	3584	2046	26	1267	211	298	5689	2377	77	467	156	32	50	14	666	604	12	44	62514	158	2363	134	125	747	22	2678	2142	179	3	2039	2539	28	594	3997	1500	4	1680	6	383	7040	7319	38	58	2109	781	4315	7716	947	4589	169	1716	211	423	781	162	2095	9082	0	2	3795	90	7843	423	143	13704	239	866	304	929	281	1541	523	1443	48	6	906	8	2107	1659	12	4209	6	7	64	129	46	1966	65	159	3844	1570	1663	3541	353	299	2929	807	5908	25	1929	1037	489	112	16	121	268	1457	24	36122	2408	0	1206	16	186	7273	8	3146	550	2187	3867	49	1423	11154	24	1011	74	96	1010	438	35	3178	1323	77	562	6005	4730	5749	9943	4801	837	523	337	6488	0	2177	478	16999	60	6	62	12	18	0	4385	2	1515	56	267	2781	26650	714	1198	64	2257	3367	352	473	2949	1511	801	5642	29	1	1246	545	2	3243	4	115	5955	171	8	202	978	5029	1261	0	4	9624	23	4336	9260	39	1763	526	12	7	25	1738	4	4448	2182	2029	14840	2488	1	0	1818	749	1881	4559	31	1304	1766	708	4081	2168	1702	38	3168	800	58	3729	2995	24	34	39	666	0	1056	2784	0	4295	1587	595	1957	114	6304	20	1273	1672	2257	704	3043	652	8	725	5	2379	4654	28	9579	20	964	1114	2893	2401	6	2191	2708	668	1435	154	1724	4816	21	140	30743	110	701	0	216	3183	352	33	582	3162	142	6584	591	3326	110	12	1220	2943	3246	806	1271	498	1076	2668	638	1036	0	2149	1270	22	4	33523	1020	490	22	207	2636	873	2811	3503	107	5484	109	3729	18	1554	3113	1119	1167	1047	8	1166	6698	4518	30950	28750	457	3382	3210	6740	1889	6203	40	735	21540	172	1080	1819	89	1121	2801	60	1755	584	7	7308	109	6564	549	10703	542	5580	8	82	50	398	7593	78	425	696	437	91	10198	19	999	5964	584	14	97	2205	4	506	2169	350	12	764	3742	625	6324	4218	501	1263	1674	132	70	0	3125	3830	3914	2419	3	1027	214	46	1945	2374	122	5762	2692	13452	1526	1404	11	24549	36	37	38	334	658	0	1217	41957	11261	40	8	4148	575	64	7951	16406	278	48	2792	33	96811	1	3645	2669	3121	2633	240	42	8447	1567	2284	2	6	1928	110	1369	8622	27	1386	79	219	487	192	8047	4692	30	51761	2	685	3483	46	660	4	2907	929	190	1740	12	1293	10	210	1392	318	14	1806	8	1735	1508	139	992	4047	3130	2	4057	1599	748	946	247	251	583	4317	245	1735	1392	1810	8	18075	6591	7205	483	686	5	1365	47	4	983	711	246	411	87	2882	5993	1193	62359	137	24	54	5291	8	118	3811	269	2984	428	3608	2194	8491	888	446	1165	2157	11424	14	1106	0	6	1197	10	92	3216	1152	5973	40083	8035	3560	41	631	17	8	559	420	211	3866	477	402	12566	850	8	12	81	9866	839	42	0	194	164	644	1553	34	45	2	24416	64	1886	42	1630	2199	793	2123	68	0	1388	0	3492	5028	50	16	965	230	40	730	4528	4193	2	203	219	1354	5708	309	4060	104	55	1642	5183	904	50	3969	704	2	12	972	1209	672	148	0	62	25450	108	20	4654	2101	29230	2877	88	1540	352	812	400	2	56	19	1547	64	2	5354	776	10	3447	9	20	19	1059	24	58	0	0	54	0	3621	353	539	26	36	7130	18	31	244	2812	54	54	1171	103	30	901	2230	2	420	2	12473	2434	1512	2199	250	254	41	1949	509	0	1391	1504	8905	474	0	25478	18	8	2545	597	297	164	14812	0	2808	1957	1241	4060	1311	1434	3756	32	28	6644	753	925	6381	3565	629	234	6979	2	397	26	1725	32	856	5934	3537	1277	73	60	2	3735	3373	2032	0	4547	8968	2731	14165	16	1662	78	212	2830	7342	670	32	585	2920	2161	727	399	0	1737	533	1925	881	840	20	18	29	10678	2450	1102	108	807	6544	786	478	414	766	301	34	137	16137	240	1715	3474	18652	891	25	1093	1888	110	0	962	3485	840	344	3358	1504	680	2260	25	645	20	616	271	1210	2541	2002	149	35	17	171	14250	337	618	742	2223	864	0	67	141	135	18	48311	76	2034	4810	1	80	8	14104	2	3567	1082	1604	5393	347	8074	896	512	10284	2061	932	1785	33	1762	988	2014	5	42	1764	3558	5676	40943	5396	794	144	1793	1200	861	34	1666	770	28	546	1977	2138	16641	0	164	302	264	26	966	0	3529	1834	1139	162	18	4	168	1724	529	2984	1022	417	29	273	4	254	7344	2602	960	6123	212	278	2931	6	2428	1269	362	5974	1345	2715	28	103	5463	4570	50	826	1714	5066	1533	2844	45	56	1325	856	2859	79	1748	0	1457	3004	1400	11953	5595	1889	489	1014	1953	1516	603	30672	28706	17	835	2622	673	18128	1927	2556	564	1270	5468	500	9119	81	591	2778	22	812	558	616	404	6711	10931	49	43	13595	361	201	6050	130	3775	28	6	2340	128	287	3585	146	2926	2	1661	2	0	1080	13765	676	935	33	243	112	78	836	2159	32	6708	119	412	8084	979	74	2157	1984	1950	30	556	3796	1112	9	1629	3840	5800	84	520	7921	473	426	130	9188	2336	9988	1118	7936	9355	58	16	7	2818	1647	1079	6	1755	1380	708	24	126	5871	4935	873	2841	1373	40	6434	8	1621	20	30	352	659	3479	249	4757	25	1056	738	739	1322	406	3922	808	1309	1550	1096	1091	6658	1404	1779	4	421	1769	49	0	5958	4058	650	8879	749	13717	2918	58	72	248	1638	4	94	2	1895	8	6315	1592	762	0	7	0	177	534	978	10	26	370	437	194	135	11500	1497	621	4852	11	1179	851	846	42	465	3349	2	9685	3154	46	1180	2	131	1278	475	560	50	2614	1880	782	158	13	204	9	2238	0	162	146	6764	7842	1049	0	0	5	32596	592	965	2196	3	2577	369	178	28	7664	6287	6819	20781	3881	419	2262	1074	2470	2939	3806	1135	2550	649	214	7556	1216	21842	4789	3475	5183	1782	20	1551	130	2162	3873	1802	3807	506	2	1240	3793	178	244	8	2	6430	1828	2	9335	13627	4746	2	10	31294	457	414	184	1887	678	26	5	2046	983	3000	60	172	180	42	751	865	24	2161	1230	2183	6	22	363	1228	188	56	1250	8613	566	2014	62	6481	1877	767	9400	4463	1061	846	2422	1130	564	1124	792	76311	15456	202	721	13257	3487	22815	20	22	2282	41	2837	1422	3391	4190	379	5	4538	5849	77	4	547	1580	7764	6752	18	697	2441	4462	802	2987	19	10	6403	58169	517	9	2	64	2978	718	1017	2019	323	134	3	426	32	68	0	2381	681	7015	0	6	1418	378	2005	9824	4035	173	2886	600	0	6518	23165	1845	395	1166	8149	36	0	354	32	37	830	80	1278	2	12	1200	4573	9335	5991	33478	7211	5607	7948	10	23860	8	9	6	74	126	12	8	194	11	20	28	236	48	253	35	8	4	38	28	26	9380	2211	21554	4145	5097	4211	2238	1944	59	1181	4329	1096	14785	3319	122893	16355	4460	1174	4076	326	930	64	893	1772	4842	1783	2025	5722	283	2936	1744	2775	1401	8511	44	10294	4	2280	13646	10012	28704	5276	3655	11426	195	28486	6916	9977	18	4770	24	452	4075	4975	122	2961	7790	5209	3729	1699	2024	117	190	2565	1796	1882	6604	175	1033	2252	4096	12	2741	1	214	24244	16592	5076	450	2821	16526	3388	647	3125	64	766	7817	12073	15198	1721	50	712	8	37347	3076	1845	0	3490	1466	2039	2170	1793	1730	1002	18502	1659	5113	2133	2565	1048	0	28022	6941	0	8575	5895	504	595	1202	654	783	2	804	3766	1944	1864	1132	24108	3603	6106	6647	6437	18	195	63	3875	6775	3210	42279	847365	162655	452130	23046	98	17124	13462	21	23773	11129	27	15375	5433	31295	1025	6	2	48	15	6532	0	0	51	75	20	3701	2787	2150	74323	23892	21993	15326	130	297	0	3	44	4	4	0	376	2	0	6	1765	204	10	57	18	620	2	13476	38	4171	15	52	391	1155	56	0	245	164	2211	1953	101	4	26	26	15824	6	3	0	0	7	4	2	2	15	156	8692	0	2	1	10	2	7612	2272	17	64	735	2642	47	8	67	18	62	332	1906	3841	857	1133	3975	2457	790	3378	152773	0	12	0	4	14	0	6	0	16	0	190	38	104	456	0	373	4	174	2	0	7	2	814	336	1361	221	23	2	128	1	0	224	4	0	2	0	0	1	3	0	2	4	0	0	220	0	0	19	0	0	182	0	0	2	26	0	0	4	0	25	0	4	0	0	1	0	0	0	437	0	30	8	0	0	50	2	4	4	3	16	0	4	2	38	0	0	0	0	0	0	12	1	0	4	3	5	2	2	0	21	0	1	44	0	0	5	0	2	337	8	1	71	0	0	43	0	0	1	70	45	0	6	3	0	0	30	12	0	0	0	0	4	0	0	16	363	84	2	0	0	0	54	0	10	13	16	44	14	151	309	0	0	0	0	0	4	0	3	19	0	2	0	0	0	0	10	2	0	0	0	0	0	0	0	1	4	0	0	0	0	0	2	0	0	0	0	0	0	0	0	0	0	0	0	0	0	0	0	0	0	0	9	0	0	0	124	6	0	17	55	5	1	8930	127	3891	9628	20964	1894	5383	3852	1614	1162	5368	1648	8153	1526	149	475	14804	3181	6881	11368	3936	44	10961	4021	1385	1394	2881	1508	8245	338	8	2534	1807	1790	1464	1264	2774	1134	19556	422	376	566	23743	5363	1727	14747	1711	96	934	3980	7547	35896	3404	3850	546	0	4766	12712	4689	1692	4149	10	12114	6705	8358	3090	2399	314	29996	91	2505	814	5763	1921	124	124	52	854	689	117	61826	341	133	3419	8202	3310	3855	30370	9383	3499	4029	2319	1662	878	9565	807	28582	837	243	268	18	3409	518	3402	1464	8	1476	1021	31120	5	16	259	4	142	77	1034	182	786	165	1614	4086	1795	612	19	35	786	30	2	1	2664	21790	1569	1112	13251	1829	1204	13676	1384	473	880	756	2009	431	57	30	4	22	43	2258	5994	1325	1016	689	2158	3424	443	1030	6320	57464	1510	867	91	864	1766	1454	12617	1107	11454	0	16873	1823	1546	10697	215	378	71	2043	5541	240	318893	189	1198	6116	719	2038	1767	19314	3267	3899	6799	17294	2124	3735	1539	326	22	15955	554	562	601	18	3465	792	11183	503	1014	957	1342	7544	3360	4416	716	4854	557	1072	428	3915	3369	179	515	1119	7961	741	11934	3767	26	18929	1812	1070	4201	1793	1015	640	517	768	9189	1728	5182	1	2435	570	1128	121676	23	55	212	6512	2111	10080	134	3662	3991	572	814	1136	366	28	73	44	247	3680	6566	68	157	1577	12492	1172	333	0	433	6021	1759	3107	2963	3104	4047	14088	5906	2	11629	76	16	6	164	10493	9	0	1654	6889	5426	134	683	75	1740	23842	9091	840	3090	1318	3306	206	74	7253	674	4205	21844	5159	9735	159	977	1417	234	1975	3510	718	1466	603	2953	11	8	174	825	7241	71	144	25	361	3458	1000	7809	12688	624	581	6763	696	2387	23082	788	36	22	18	5007	441	878	8486	3010	14057	3883	1679	2248	26802	1786	23467	2061	5564	18643	312	1450	1182	1720	884	1034	5	1801	5896	3484	2676	4591	11483	2629	4231	1570	921	2855	3805	4695	1163	3226	3574	1888	3420	1249	1763	6923	4400	6422	1512	414	21123	585	5864	17256	2805	2789	1708	2506	2050	4250	955	723	1405	1609	6853	4492	2348	2145	2	25680	1521	11897	1859	6489	11362	2096	0	8	2	1012	11284	1	944	5351	7885	16934	5111	6428	6265	58	2364	3359	2080	7719	4220	229	1698	15171	109	3582	4962	50	1258	398	62	1928	733	810	12	10447	88	11009	9926	13104	420	14696	158	3188	16742	1027	5658	1087	161	984	36815	42194	0	4439	676	13501	2604	14918	8064	186	5306	9244	1837	494	3331	3820	20481	5415	163450	997	739	1863	6162	2943	4115	742	215	5492	7526	1994	3037	4790	74	14	201	16	988	4954	271084	39388	8970	6574	34524	195366	32529	221	14612	20385	135	80	3782	66	7818	1510	10111	8159	14	267	6	12262	2706	3652	86	12261	11033	20087	3650	1419	2468	2086	1826	4615	1541	1629	4036	10315	18611	12702	6130	30	8909	10977	14	4892	12	9151	10208	6745	6243	18675	8274	91543	2668	14242	40	76	95	116	26	12396	23116	6100	9849	98	358	7582	888	0	0	0	0	0	0	0	0	0	0	0	8759	3440	9520	2825	11193	4728	3562	5495	2271	370	2	86	479	1691	3067	9162	125	3	2797	6744	4271	6	1847	1051	774	2414	5206	7943	12235	6457	5162	423	901	1746	3594	988	935	5706	38817	1770	345	217	4049	15174	23717	6170	393	3135	5902	1378	67006	5027	18684	580	2835	3399	0	1100	15595	4579	13281	8008	2066	2992	155	9568	5833	4197	74	1162	2441	16788	856	845	184	396	134	1477	1464	8871	742	111	0	640	2403	134	1691	195	585	2634	3996	2	7453	7080	2938	11423	956	614	11493	1296	2183	677	637	3429	2242	566	40309	127	111	4247	19395	0	332	15760	5224	5291	785	1559	53	191	203	95	1394	1390	299	125668	10863	5934	123760	223	23998	792	1279	42	20374	3418	3771	11280	34	34	1188	7684	817	4344	2711	98	411	0	30	706	64	80	4945	4618	386	2567	2	3884	0	215	1747	56	8578	1304	38680	270	36819	61	12	222	1342	686	11051	513	2020	1486	3793	1667	24912	12243	26	1367	25	1092	12000	1140	6912	2174	1739	6414	2	8844	786	2343	173	240	7475	6765	1317	5371	2654	3214	587	10984	3238	147	4179	4863	3653	18636	128	5148	650	796	6145	12549	3641	1963	4011	5595	19138	16254	9877	5799	2	5874	8452	322	2434	2886	124	7139	2319	746	8118	6966	1410	2030	14313	6692	1319	5191	11927	581	596	1819	404	382	2	977	3793	2215	464	151	19	15585	64	74	28	9022	11029	8065	4145	488	32205	1519	11004	17911	2922	396	1241	5310	533	1154	6	3573	68	42	7397	493	3570	2012	26980	2239	36217	1728	1516	629	10875	8496	231	22373	500	3909	23363	14492	8320	8077	1438	5145	3703	960	0	1977	0	8148	50722	67980	862	8218	20996	6897	420	524	54	7611	2129	20412	894	4279	539	1021	1005	276	1491	1758	23012	4226	66571	1789	12017	2870	1869	2431	2375	2361	3038	4360	1991	9269	4240	58	30	1918	2849	2173	29903	2343	14	172	27457	35418	20295	32	4328	6988	907	41409	23	287	514	4	0	682	92	2526	7499	2453	2532	79846	196023	1882	4856	2628	7097	1079	933	7126	3374	13433	2178	8101	4137	320	3524	3418	2353	1559	68	1529	4803	6944	3524	2483	10792	461	17817	14	10	353	4153	27208	740	23389	4147	2849	2240	783	10	580	291	480	18170	4	16312	67	65664	3050	22170	3993	3737	3749	942	548	876	2325	4693	5632	2107	11334	2137	13	685	5847	1621	9739	1338	7779	1366	9	735	976	35371	35751	44127	1951	8728	57	6180	663	62874	10	1251	1244	13200	115	82	7878	6262	7881	6835	7	97	2	4	2	0	2	14	8	0	119	10	94	164	6	4	12	87	8	51	19	28	0	2	0	3	6	0	0	2	8	7	34	68	94	31	0	0	93	129	0	46	1	8	16	0	45	16	0	0	54	9	4	15	4	6	8	7004	9700	1982	2798	1783	780	3960	1026	15	1107	891	1547	229	995	2203	1328	1377	579	1392	5790	3520	2878	4721	26	3381	29795	3916	158976	16	60	64	20	22	35115	428	656	663	1803	31	132	26	46	466	2280	5778	47	421	22639	827	2202	2320	4600	4429	1054	6029	2072	1357	12928	502	5895	3899	10260	2158	1082	1457	12480	909	3422	480	52	8624	2057	6542	3751	29889	40	1537	215	10	1568	5	8	11879	6538	17839	12089	10894	4073	1526	333	44	7159	1360	2699	9	727	2022	282	14	15	739	139	6558	62813	1769	1386	988	761	654	394	1628	1658	7882	3337	126	2965	814	7453	9678	4305	6893	3649	23	13	220	4891	405	1133	4657	7708	5964	3356	918	283	5079	12467	1941	7622	12008	5688	8207	3	790	4786	6531	61	4755	19699	2107	4974	130	274	0	1046	28119	3955	17	3760	1269	2253	3779	267	16095	4485	800	1782	3697	5167	38187	20389	1792	3613	12144	25345	43	4764	43	26	12	1398	637	2521	3946	6208	12589	6195	670	10495	104	331	37392	6933	598	212	475	4147	2484	32960	5292	6	444	751	10228	6670	2836	7360	1006	555	23	0	0	327	2114	0	21884	5117	2483	10061	1610	1757	6482	2304	3311	2922	554	208	3048	5	1968	33231	8682	19036	3372	8821	6829	6452	1783	2246	483	9699	2267	4713	5428	1096	956	272	15328	166	190	66	146	502	2048	11	26	44	26	20	19	44592	288	509	12534	3875	2725	940	17814	6400	2210	2872	11316	7772	2580	11456	5410	6809	124	1998	6331	360	548	303	7	2014	557	652	0	304	2128	356	8357	371	13154	12370	54830	2977	27972	57570	29276	21288	1093	596	4322	9	154	210	193	396	101	24737	30032	454	1037	1123	5758	4780	43	5147	943	4	762	2858	24	68	10122	1503	6688	2931	928	160	4	22	26	6385	44474	37683	8341	5404	21	0	17684	7800	388	983	908	25962	2256	2401	6	771	532	4	2828	423	1720	218	472	1568	6808	1076	2140	1025	715	391	7932	13663	6843	22	0	967	34	14948	711	3591	1527	412	663	12848	47	18	20	4	19	1210	195	172	38	4	0	2	4	26	4	266	0	0	0	0	23	22	13	0	25	0	53	2	4	6	2	0	454	137	4	2	2	407	2	205	66	33	30	140	658	8	0	4	0	0	12	9	80	28	9	289	42	77	6	26	2	28	6	8	0	4	606	1225	11858	6011	6186	463	10063	1909	15400	2383	14926	1051	4260	3494	122	24	562	7829	9237	714	9591	19787	520	3159	1094	75	22084	6183	1834	2	21227	21353	6456	18672	880	679	607	18333	6175	12278	4690	3526	14107	3283	557	1034	412	1658	12706	6283	2314	209	336	274	20141	25264	0	0	36	6879	11925	867	344	95	10245	3297	889	717	1076	544	13842	12986	1968	8711	7337	12	1039	2777	3004	4461	6426	1478	4583	340	0	19400	2339	2219	9830	55603	9793	3000	5240	6764	748	310	53500	1993	15	4572	3880	3654	4229	3066	6051	2982	1718	1070	3561	1781	10430	3422	292	1421	1030	2264	25092	2090	11271	8487	14	6635	8	2084	5857	1533	270	452	116	46	5	5082	32	4659	6419	494	109	65	21	12885	856	979	160	44	1227	3792	5849	356	1960	224	33091	2642	1647	42	1365	9221	4708	831	3596	19101	11022	2763	928	617	962	589	7452	5232	8651	2423	2671	4631	613	4237	3154	161	6942	3597	4	2468	7890	16	3901	25213	3300	4326	4012	18586	1906	1939	1431	3000	22975	9357	702	2310	1846	5327	2	4430	396	1498	485	2794	24	1	14	10	0	0	96	0	0	2	6	6	8	0	0	7178	172	2367	138	22112	1311	6183	14358	4352	9355	2015	1675	90	269	8692	185	2662	13678	1291	5332	1551	1206	150	4068	1183	57	42	67	28	2472	4545	5726	3	109345	1900	396	2469	608	23361	2	352	20	22	58	27696	36	489	5750	1699	36	3906	373	1407	285	25967	8994	5406	5526	18733	1151	4142	28	3627	6470	25009	10178	9865	1882	21832	6223	3840	8098	13493	1759	6127	358	3864	2804323	644	2	696	124	164	3811	422	428	1100	28	394	894	14048	10576	952	5206	15096	4449	11344	6471	1177	4339	8043	12704	3134	1194	386	5007	308	657	6630	21	59	567	6863	114	1544	1862	93	83594	62	3856	1420	14	2590	102	7501	664	311	1206	1416	1943	3250	14	9523	2500	1540	6552	9679	1841	2878	5386	1091	10922	942	308	17660	42	195	3	16691	820	721	1714	840	3331	1649	8386	3987	17563	436	836	17196	3217	395	2491	2272	32	126	249	104	339	24	4651	6	2032	2087	7737	2418	3859	918	2117	26131	36969	238	5197	904	5947	5540	5923	470	2307	3358	1430	876	2927	1504	672	1001	616	1907	328	1599	626	771	1701	1150	10056	250	572	528	1969	384	1302	771	882	9130	1686	2517	5628	1548	2845	835	2134	4552	929	7391	761	53258	1835	2098	391	1136	4320	246	24769	6	603	4480	4613	1187	2629	1	0	6055	2208	560	315	3231	1441	7	56664	905	22661	8810	6	5695	30	110	194	4677	2267	1384	5957	1486	772	8787	1706	9962	6781	9371	5915	1886	3048	180	107481	24073	1151	591	4942	5102	18512	66	4978	6189	477	8664	370	650	1726	80	17878	9196	91	15266	1298	3402	1375	1656	508	23967	1309	7998	128	58	4631	996	750	5721	14321	6052	0	5875	4227	28	25038	63827	3778	236	7256	13564	166	6842	13095	14797	17428	1196	11201	6377	1750	14	5795	2713	2491	10309	4668	6650	16425	1533	3701	4540	4994	5041	27783	478	1524	1841	8428	9104	5136	4	9580	5047	1311	12	7605	14682	11433	15305	77689	5950	265	10122	99	1244	455	357	1244	779	2610	4967	435	19676	2798	1436	1760	602	1105	832	1112	1064	924	1590	1015	804	1046	961	855	1132	1284	2277	962	4803	1584	1403	601	649	380	1023	764	1590	1549	1110	1544	688	866	811	782	1349	2066	1067	1439	722	1215	994	622	858	652	1006	1381	859	1448	463	585	986	764	599	550	939	437	1970	516	228	1054	1008	871	1354	3201	1890	854	802	1264	639	2229	3431	494	698	3842	3108	9399	8516	4	13737	12	137	529	9268	7158	12792	10	30741	4367	14081	1679	816	7035	267	37	68	101	150	48	122	46	438	157	5	82	138	34	730	164	52	210	136	0	86	2338	6250	43423	878	631	555	7855	1388	6189	1765	4150	5	6	7	517	218	440	384	271	875	0	15	144	138	146	2246	2234	16431	24	287	59	51	3098	5670	12868	753	9575	431	1310	5	22833	53	55	2696	1059	648	423	48931	22314	1124	22	73	0	0	12	6	72	24	66806	1144	44	17	55	599	988	0	1340	802	3785	2	0	15843	499	853	2282	237	146	1317	1464	9683	1596	387	5163	2554	1280	10868	5537	752	1505	3821	7200	3420	2220	5559	3945	189	4748	11110	1455	897	2	2274	10497	1548	4	3587	10	1439	110	2081	3641	2412	5093	10	3768	342	13414	2	4088	4025	2003	8657	9665	12087	14159	30127	4543	27436	2649	11491	12940	90	126	199	9624	20	35503	1005	110	3974	1416	520	1011	442	2212	1143	554	280	7519	18765	380	39174	808	2109	4919	3505	56339	1224	15443	76368	297	58475	191	20309	570	100	7539	4617	1016	0	253	10166	12276	1487	6999	34	4623	98	120	676	3052	6172	6357	11218	128	4712	847	136	9111	282	1024	1225	11797	5564	2054	3123	982	56	5717	179	411	3954	606	158	4	1006	607	4817	50	516	821	4816	1551	21	686	2703	4053	8018	7648	10915	3220	0	1	0	0	384	1245	2789	8339	14281	517	0	2066	15	1170	191	140	384	7271	193	680	1145	1746	489	0	272	13791	272245	271	2287191	5887	771	10184	2065	2067	2992	13598	5782	1880	2614	6008	608	1295	6267	3594	2290	3131	2741	1642	19370	5068	5563	7102	2491	5389	1654	8765	64	20	1007	1492	3906	10270	243	1312	41	11262	516	682	345	604	21882	3076	711	10782	4256	4849	928	1738	1219	157	2036	798	73620	0	3217	3121	1219	20678	1145	902	9397	214	371	3	4230	14431	29	9254	9138	1	4	0	298	9673	6518	1101	736	1686	11207	7094	135780	239	1075	1078	2127	14102	634	6556	3176	19140	54630	99435	1590	2623	1096	2286	1272	8	521	3824	8938	1441	4	1889	989	520	81517	8	5127	470	44	839	10250	1500	619	10534	1196	7037	11609	43	245	1	3583	5406	1073	626	5640	1455	1016	872	1182	2737	196	7367	277	357	1442	980	696	618	1184	498	0	1252	37	33534	223	51	2	507	6	2699	3322	2976	38	7460	1977	700	67	28	3720	2531	1417	3351	2520	715	240	61255	0	6060	43079	0	2	12697	2	2	11	50	56	209	91	18361	120	15	13901	3063	6	2138	2284	8042	8	39	4	10	2861	3243	12	21760	15683	159	112	146	107	2	450	2	16	3466	34109	58	1903	0	2495	140	4324	2969	5447	2572	3473	95698	1235	25	545	1159	30	616	419	13775	3433	278	5466	1202	1491	6152	15741	224	12845	810	1278	1504	1176	165	2	2	149	91	190	2	40	0	40	0	3	6	22	97	38	158	60	413	7	96	348	2	36	94	6	482	147	604	129	63	18	106	27	45	121	32	147	15	72	99	28	43	102	0	47	84	88	4	288	2	0	53	12	0	66	1920	6076	66	25	343	221	61	4572	2746	2828	851	10	2918	1788	2426	4	9060	11330	4934	2259	405	779	507	403	151	458	0	0	8	2	0	4	0	52	0	4	18	6	2	16	0	375	8	24	5	2	40	508	138	2	6779	2870	4386	2830	110	463	339	35125	591	6990	548	26	15	3509	2105	1168	6670	1215	16	3010	12698	5172	1732	11336	4879	9372	2577	956	1881	286	3117	629	3795	29342	43	2307	81128	2141	772	34731	3766	6239	6868	3959	5394	21186	1250	16564	5272	15132	514	3994	13733	1523	1255	26352	781	255	2180	10	3442	1046	733	1653	2709	8093	3741	34573	4253	11634	1755	12	10591	611	758	1372	124	250	4	2156	45460	2339	12792	478	459	1991	1826	3137	3195	166	621	86	5368	2909	9760	5277	12755	9145	10447	7526	7372	4725	1704	6483	10786	52628	25434	10877	21571	16028	12217	1339	4535	2465	31327	139	3979	1211	4987	1387	2113	1730	17166	4550	2152	573	1215	14390	518	3851	3734	1202	897	616	3173	1811	1550	4462	872	2158	4730	3056	2885	58	2088	11956	1165	2059	1433	1716	2168	25617	14718	540	1586	4762	1623	16	2410	6400	1361	2266	466	4605	2236	1207	1134	950	10	40	13160	40167	21878	18053	104	25897	3653	42	3609	62	44	10	8	20	46	0	894	1269	918	8213	54	377	33	7741	10656	34	50	14745	4756	1808	100	331	7696	653	2345	4122	3424	2767	4688	4140	4390	19417	3871	2797	2828	14539	84	5922	155	116	0	14	0	1664	3770	5399	26	12107	17373	2359	2701	15655	177	8840	10964	15183	778	14974	12154	1200	1798	6410	30235	49	18221	1035	2	3327	14733	16562	4359	6569	20	58	16603	2224	17497	7150	1895	2729	410	19289	2768	11808	1818	2160	5830	856	2309	9177	0	1855	14005	412	32804	0	1391	2542	531	1927	44	3330	1040	706	145	7846	2249	5221	21183	72	7399	19628	1048	2550	58	2476	2044	9	1687	54	944	148	5441	507	150	405	68470	117	1056	6585	198	94	3784	3154	520	6306	2749	103	8	2181	490	300	40	12	4	32	36	23	9	31	3	28	321	106	2	233	338	7	84	42	3	7	74	4	19	34	2	4160	18	14309	11	1798	2711	35	1112	7406	3988	5181	578	2333	1926	0	512	4439	1742	2796	692	18028	1950	193	0	8129	4	8264	3900	688	478	1026	25512	3605	1534	4623	8445	21530	8	5837	5019	4	3842	26	36	3871	4681	48	4616	9384	2756	5936	2	26	4119	4580	4	31	7443	38	8	4641	5892	38	40	616	1253	2305	1662	1035	6632	28237	1014	32	4992	4400	1174	0	45019	9973	1052	2	62	492	232	21401	2516	8226	1630	1374	2622	13526	28983	969	3282	1643	6356	4140	7149	651	4755	3034	7916	1598	9710	10783	667	1726	58	465	18396	4872	4286	25419	11477	5527	7548	476	424	6048	1039	195	5214	6333	3262	350	7583	806	1379	8644	8	35003	2197	1668	57166	406	2419	1427	390	4222	19	2230	5838	79	37	5719	1969	6195	3596	6793	178	2	2	17696	700	280	46850	1755	1265	7094	8473	13864	8020	2608	1545	12184	1207	288	4339	474	23271	1437	23027	4248	3336	6433	1529	17988	3999	15475	5937	2576	0	4	0	0	4	1311	0	2952	396	372	4755	4857	2	45956	5597	243	7285	1194	62	927	252	765	2850	1409	751	4757	7227	4604	1389	1275	12143	902	267	10078	3846	8619	2262	5892	3576	5747	4432	5169	292	2526	3181	1387	427	552	8880	3918	4540	668	2986	54	13283	520	13980	3810	16	38387	35434	467	1531	5052	1696	345	3069	680	351	1068	49834	20346	953	10235	271	9803	21661	4408	2725	9484	242	76	895	132	1890	6834	10785	8932	13	3640	0	3715	15058	10050	440	1392	9538	3208	3211	722	8360	72	478	111044	13619	4467	695	1583	138	165	479	13906	2782	96	3662	5049	3229	2993	7742	11313	2096	11787	37365	45345	21338	8218	18041	1462	86	1529	26025	6557	8	4123	26642	7148	10194	2834	3429	867	5594	6191	8310	168	490	5894	3862	3089	8529	16913	15749	11138	8899	14	2691	2261	440	1764	72	12278	1271	0	6031	3681	395	3182	1645	13493	19767	7400	10128	6298	1471	620	512	7550	800	736	3856	694	4734	43115	1433	8554	4158	837	1047	2108	2512	828	551	4500	2462	546	418	449	15	2124	6	15	162	2	4978	547	4074	4679	951	283	2447	5902	13711	4008	2018	461	23754	5009	791	1398	3766	10280	371	261	2688	2480	1413	5	59019	46	44986	27065	34917	19548	13659	20667	54461	16212	14135	31111	29556	47896	6746	24711	26814	16873	22958	29490	31327	17532	18370	65538	19115	15618	26269	5840	7997	22683	9618	39770	30482	27167	12813	2	21294	28718	23603	40098	40280	111748	41542	55055	76087	22269	31750	34944	19098	17141	10116	6804	4982	3631	18	5163	10	12299	7338	7763	10231	4977	6511	7580	6	139	636	360	190	19	20253	32809	26023	37584	11221	4911	44113	37349	1912	22932	31698	44889	15205	4	30758	25654	9274	37828	30459	46869	17941	19162	35384	1	35858	42545	39050	38098	87400	53195	31795	6	45314	37889	33223	15424	6656	7756	5189	118	5668	293	6139	6406	210	678	317	197	256	398	176	854	1478	1006	40	4413	5629	72	729	16	59	1250	1060	885	474	782	1186	1044	4027	4203	40870	4	44423	278	494	2725	15598	316	6371	288	367	162	3150	15018	672	390	5676	0	1789	13754	4350	1088	1637	6917	1947	3950	0	2745	6096	56	688	802	370	1015	2234	3798	55	611	2227	367	1194	1711	710	5537	157	3480	1067	60995	17606	7257	3259	51292	3784	585	36	7551	698	3255	49	6009	240	9277	4110	12441	1419	7887	6	6524	3141	1435	9323	5446	10946	5853	8482	6454	2450	3315	22698	6266	2916	1664	3255	743	1150	3711	2812	1759	1003	4118	4837	52	10	8386	3742	5722	4782	1716	8854	14715	8131	1232	202	5747	3203	22613	8188	18753	88	44574	2272	4560	7	20069	7436	23201	30423	549	16	10722	45	9719	7297	8	0	0	0	0	0	3525	2796	1565	15767	4872	133	2121	2841	1618	9870	413	5040	11397	7377	7206	1946	4685	1967	1582	11048	2820	2018	3225	6514	4587	1934	837	3410	3583	622	1203	3435	8834	4070	2800	6614	7282	2726	4020	2912	0	2	0	2	845	76	226	0	65	3576	6	150362	4972	2498	2489	195301	9746	1707	6254	4218	573	6583	5594	7845	1602	812	3621	2623	1467	602	2974	7960	4513	2835	2	29	1721	105	90	6	6	0	18	9	4	30	0	4	2	0	20	4	4707	8	8	2	30	0	743	4663	17	8	3944	394	672	28422	5449	2928	106	83	2	0	2	2	2	2	684	3457	1962	37267	8263	2338	9	22394	8131	8477	523	1165	7445	2248	1678	108	37938	1807	4634	46359	17458	5167	1695	38990	110	8372	3846	984	6	1631	1172	797	9866	262	4243	2782	1989	1542	912	1053	3635	4465	5517	1122	378	14851	4494	932	15400	3176	129	37	2336	424	105	3939	4800	2875	94	167	664	9687	0	486	48	11972	17973	1743	1406	12	7607	1092	290	2391	298	381	9626	136	0	2	2	18	4002	838	1250	32	118	802	1215	1885	22	3487	78	469	27682	2564	11334	1247	18480	5680	436	7680	252	1657	5211	5516	102	3014	31640	9335	33103	193	1923	1056	754	2381	26966	1372	940	142	18532	5112	21654	347	4031	432	3163	1530	303	1621	715	919	296	3974	13405	6807	3985	378	1029	6922	8517	3803	5425	1962	1141	7259	10	957	450	7996	2	3523	3716	26379	1657	0	1974	11950	1451	4	2	402	4513	3325	6567	3073	3184	8625	1525	874	4625	204	24402	3054	1092	3154	1312	5932	7744	4402	5068	1544	202	752	5995	2804	2076	16639	6431	9948	90	5928	6913	2	1194	2809	6041	3783	36	4082	2457	57	62	5097	4189	377	126	1176	4192	132	24	1634	6071	4688	1470	11832	3177	2168	1002	33	6	8708	3312	2412	2318	76	0	32	391	8534	615	1208	19614	2482	7728	2446	8	291	2	4	6630	2649	11506	11736	119	15764	672	1465	4204	10854	8	5475	24	2	0	2387	93	540	52	4264	38	314	3620	90	22	15744	912	692	1202	12	6648	65	171	18	5583	2933	4	29599	33	5829	2921	3046	1007	1321	11162	5182	58	2896	924	2304	189	2618	508	410	5147	7345	268	1629	457	3889	815	40	606	21	3264	23547	6984	25	853	1912	4019	421	9667	2724	20687	711	1453	16	3751	562	1240	3136	4478	2688	2246	1496	9092	6307	3258	1300	1184	2969	40218	4906	13	1299	14980	7080	53	4955	2377	7	223	0	704	2296	172	3267	35	3773	1488	1007	1182	16577	1359	2894	19	2955	6	22263	2811	17786	16363	6266	2750	2465	6054	16590	14482	2786	6553	0	133	3070	71	0	4243	129	58	40	1	7359	1003	3052	13502	636	3429	20117	2451	10403	827	187	3463	1969	3107	5599	3305	672	5108	2867	9685	3710	798	6258	4970	2	3847	517	1307	1176	7358	5635	4	14	339	667	7404	416	1473	538	63	54	1402	2465	32336	3095	23696	2222	7	51	275	6870	1021	5552	12950	14290	22680	17117	7830	9276	1326	22657	3161	5380	14888	16643	9694	24041	69219	3537	1714	21831	13080	5499	2484	2312	879	2767	907	4207	1366	5029	6583	6451	1360	31422	666	1547	3213	15499	4027	4723	5298	1410	1315	576	2144	10	975	450	1165	8991	1390	1840	648	402	5458	2887	4060	85	69	27129	3648	2991	5670	323	423	653	5874	1258	1	7789	2299	818	12707	8	1174	10164	2734	3209	6243	2378	629	6315	17527	9183	3989	7	2767	4408	4244	1514	524	1169	1598	1629	3266	44	2962	645	6340	416	41169	936	618	1952	1500	426	1291	2687	10746	2073	1983	165	71	2583	21	4	22	16	16	14521	3773	22391	2	33456	23102	4	682	8699	251	595	1526	2098	214	904	1927	1071	1438	2184	885	2297	3690	1329	3016	370	313	1769	615	143	1492	242	29	61	4267	909	555	1257	9301	77	8432	5407	354	5105	4298	95	25653	0	9	14	25	8309	18	14	5868	1914	570	231	3867	2	5002	1000	1274	3956	2893	750	3013	579	433	1027	5817	6941	320	7184	2	31122	25783	21667	9184	3068	4677	495	289	1108	5297	131	40922	2091	18887	9065	1789	5188	7619	17030	8913	59003	13968	619	11944	678	2	4813	4849	3206	2125	21	42	57	27593	9822	3873	834	1378	127	1872	45	3881	1849	1925	303	56	2	10	0	40	241	0	9106	3467	7896	1394	45	16714	70	2	0	18650	2754	2576	1211	1917	8042	0	11415	53852	1382	895	1190	640	1380	13413	2226	6433	968	5373	1424	5967	4309	917	46364	388	170	4155	2	2	977	1589	1829	20379	2171	1255	101	1541	2423	67	66	15	1	0	86	8	21	154	43	16	6	12	1	16	119	0	1	1	41	5	191	37356	224432	13701	345	321	50505	8117	3	1661	3214	834	879	1097	212	709	2551	11318	7027	123	111	44	3187	11	124	130	180	100437	3511	1312	0	6339	876	3889	6334	1078	355	6816	855	4	2845	767	0	632	2	358	4259	19095	6919	2189	812	3772	18503	832	3603	472	69	459	698	518	9047	8007	14	5147	1215	5053	12574	913	10152	1755	1679	1179	1684	166	390	6737	28425	2614	5990	1703	908	8	94	139	163	5868	203	2226	88	432	64	18	1930	4187	10620	3257	25634	32	3547	1774	5064	20	26977	199	3	0	6	17	0	1	0	1492	0	0	0	0	0	0	0	0	0	0	0	455	12	10	42	2	6	4	76	10650	983	28	4597	1193	1284	9335	1523	1167	3850	8502	3004	1253	336	3577	1778	275	1197	3538	16941	2284	1037	759	915	4410	2311	3208	14075	4591	105	52	12217	2665	3050	581	8874	1037	8531	16219	7501	32	3491	3275	2714	14	675	2264	3763	11238	7605	1522	24237	3228	1063	814	4854	37723	4141	7172	128	212	591	144	6	650	162	127	7	2397	550	3205	7981	6577	0	28	67	1283	2055	2427	657	33	748	42	2031	20	52	2823	30	3946	0	1421	1459	638	464	522	494	961	21	4458	6412	4363	44	24923	26732	5980	4743	35	12219	40990	6	5	19	3636	2775	1325	7452	588	219	14	3428	578	43	716	3493	1097	2986	4840	3407	5500	12488	3223	9877	556	13666	2546	12857	6719	3528	1301	1773	293	14850	4736	14144	687	5912	4863	269	3934	3911	1290	4385	20145	8146	47	4965	5517	2903	6898	1165	145	6127	1107	258	6722	15812	15592	45013	22843	45719	17686	25467	741	1911	10842	0	15395	4094	1570	8	1984	7304	1793	57	451	14688	33	4537	956	268	0	0	10	0	0	15875	0	1476	5	772	1155	5222	1242	2643	3282	2706	509	2314	2366	594	890	4159	2179	1214	1029	7664	930	1763	1352	5926	1804	2625	1786	1965	2259	4294	1318	27	8448	6954	269	30708	2709	335	530	3205	5519	841	395	3606	1193	401	6322	15380	2866	4053	1179	3315	25568	1946	338	12682	538	4371	887	20607	4261	5149	1496	11827	1059	769	2670	1422	16224	430	2504	1513	702	1114	1	3133	2004	634	1052	296	6567	3334	467	22987	7042	16	54	4478	6060	2053	2190	7163	11068	129	146	662	1523	1465	2	4367	2035	2	2989	15218	86	14794	2106	12652	5278	12	799	5709	2170	27200	105	1172	7385	9108	1304	23578	14261	855	1109	8193	492	6432	463	1037	6	35161	5756	12	5185	943	5592	1591	3439	2240	17811	6	13081	1471	3210	0	4453	91	88	114	2047	15716	3944	13459	4567	4106	2515	1942	2	6360	26403	16899	359	2417	3866	7656	5350	0	4	2773	2	3826	2019	4167	469	1381	18130	6484	2	2	1633	1708	503	1164	3493	668	8338	7252	923	920	8737	59	69	2526	5008	5434	5657	1722	16331	4	974	2	4789	1233	35	6891	475	10278
"SAMN05219591"	2687	19432	4673	493	1177	402	0	0	0	359	1703	715	23093	4350	6529	3712	11175	634	3176	1545	0	6881	13360	7357	1683	1638	9750	16	7	74	22	64790	85061	21101	9291	3408	437	6173	1269	7354	14374	1771	13	77	9	2	27	46	318	112	100	24	82	38	98	34	98	50	10	45004	6899	134341	94040	11860	19962	14309	5749	22898	305	414	90	642	436	70	68	1049	136	1487	1432	1247	13480	306	657	1080	3431	2693	1955	3846	28267	7721	64	1744	354	2629	3994	6428	1856	30173	4830	931	4369	3706	25	21818	28	5783	21312	20955	76	2761	2185	9771	2347	419	3638	8288	1980	2714	740	1990	1070	243	18440	1320	2941	7073	26248	77	494	3676	6249	9628	81791	638	64650	5043	1881	524	4914	98	1285	656	889	7047	4317	10732	9005	437	8	1312	71	1297	8	41	3314	15	1	64	1384	7152	2050	2	7344	191	18902	22440	88	79510	8260	513	611	12255	4465	8444	68	97	2058	1342	43	82	17177	2	21960	25954	9604	2443	9315	962	8	2126	1361	188	290	7125	10436	55	820	29825	63660	3515	30158	6	790	292	53	3093	4207	20679	5072	2399	1163	13727	32	10749	1702	4236	8591	344	261	677	24	1715	13176	510	9029	43	151761	14109	12434	61922	718	12171	1645	990	24	16833	604	14593	1827	172	2603	574	3544	3802	2126	673	172	8104	1751	1299	579	4516	1891	292	4809	4556	30470	637	6402	1460	4855	3045	1147	380	1333	282	4628	3005	1120	186	915	1170	3263	235355	294506	6275	1660	110	637	1300	22	652	9	14	1258	5257	353	268	82	8750	21372	560	4	1069	3581	1848	4394	465	6333	5968	229	11295	6191	681	1047	189	615	2182	3585	108	538	4893	364	652	849	519	3240	11456	4211	5224	9334	345	4769	735	3956	1919	1462	9836	5217	5374	8245	3376	3757	2061	1271	1755	1270	40994	263	3744	5869	2416	9998	1915	38	5157	99396	16484	4858	270	16463	7799	391253	29619	20024	167026	218	168939	20924	186	21491	11664	8815	46	8374	14256	26824	162	20959	295	90	300	42	11161	2109	142	302	42	33	6547	586	345	10533	293	1936	3613	7739	783	2958	694	109	8112	8771	21099	753	132	682	3434	7443	8575	34664	17139	1896	4532	0	17226	527	16	132	1247	2076	1206	2060	3447	2060	871	4595	990	12495	5771	119	369	228	202	509	101	2726	420	0	6979	1520	777	2691	32660	2030	2326	1815	523	12692	909	12208	4836	7383	107	83	874	736	947	447	1846	453	7271	1364	34	24	14	74	4	2	18052	29054	1763	4462	7318	75	15	117	2079	229	11146	606	1928	723	16515	16	7872	15572	141	909	4089	30	509	5807	528	402	490	854	939	713	248	513	4955	2427	986	121025	2780	1898	7057	32251	2	890	0	1605	1202	4065	480	256	17819	559	217	10122	3613	3513	8003	10242	744	501	7002	117	3462	9504	3212	7730	1909	29	126	910	878	75	13585	1800	1390	2060	20	2688	1348	3733	910	0	777	3319	1734	1226	6446	1314	285	5	28901	6876	3133	10281	14301	3851	34	36	221	5177	2225	1045	6764	31097	253	9322	32695	2314	8072	102	36	1209	0	8	12013	790	2687	2057	1075	465	1414	1620	1433	8450	41621	7242	12	6153	2103	3414	4002	2317	7121	48	971	5742	750	4930	112	4000	8127	67	5671	2536	18563	14056	1220	126	726	1597	4886	139	266	2340	94	4584	8666	2711	33659	626	3889	1069	128	154	9	16250	3654	209	14	2	4299	190	1913	1582	2130	7589	3275	1049	24797	33647	18527	763	193612	33214	39273	1023	79	1861	988	7455	6823	5542	25259	1770	54	12040	7493	6821	5821	6643	2021	1454	2180	3794	7	12838	6309	16233	30185	26009	0	3328	925	279	4750	658	5229	190	676	32284	2927	3595	2522	5772	107	153	254	42	390	502	538	552	8556	7094	4191	3588	26	152	14	10	0	0	202	715	2694	3248	2063	2597	2230	3772	2752	2934	78	1269	972	21990	1380	11880	137	7978	6986	649	392	3833	895	2129	8313	817	1198	5713	63	2409	16077	5155	7082	2152	108	4523	518	947	1065	1927	12404	560	337	1383	511	5546	33647	3	26	6	23	92	5379	4023	6376	799	48	3296	869	7208	3877	564	6216	1070	13507	29	81	5604	60	1536	2592	8	2552	145	764	17	6	401	2188	2344	168	610	1808	365	706	66482	2	218	4980	2627	38	109	3658	6141	2605	828	12	874	1020	0	2	908	990	1261	2821	641	10	2	5067	4959	596	1048	595	4432	1036	1157	3874	831	416	8710	84	20290	614	2870	5673	984	6	615	996	1	2706	870	250	66	7	1191	5902	422	3347	622	2462	85	173	1528	1017	3023	1431	1019	389	9089	935	1211	1684	7785	3163	668	4438	3771	1260	857	2183	4122	3711	693	115	520	6038	4703	212	1325	916	325	15538	2025	8856	102	166	1852	290	3394	268	1418	189	1695	135	0	213	1188	22	1756	44	3355	503	307	119	8602	384	2656	1380	264	3568	2771	6469	10633	3374	1972	222	5171	3474	2429	5425	5883	410	669	2	194	612	0	1	1	5819	4756	2428	6473	1801	820	5363	1806	686	1001	4	2020	241	1934	464	1285	62	11043	731	62	16	3230	317	1149	96	304	867	1187	19254	717	95	2164	106	289	267	154	145	35	42	110	4845	60	2003	2800	5822	1367	8	88	48	114	1000	573	0	1164	391	18878	141	968	597	574	133	1313	9209	49	730	686	74	628	4982	1338	506	1246	2	302	2988	302	148	60	444	3418	5921	48	5100	4279	1029	244	4	908	450	182	276	12	1039	2504	4586	38	137	11411	988	361	434	1093	2661	732	1236	22	139	660	2535	12055	783	273	422	1007	5283	3	196	22412	382	3985	320	30	395	10	7	3673	935	767	1521	245	10	948	2009	106	17844	162	7068	27154	756	80	1942	0	78	1915	229	1142	586	2166	30	3640	3440	257	158	7070	1121	4630	2455	380	258	326	383	34	4576	8	3165	441	65	2140	304	489	88	0	652	156	13	4348	26	178	788	60	2178	92	455	2	52	152	16	3619	3620	5968	252	249	5533	410	622	14	135	101	1688	3888	95	140	409	10	28	76	140	2004	333	3864	350	198	106	574	319	4538	633	969	924	1178	1172	685	81	653	2358	4	1197	1471	11558	590	3465	4	4378	343	233	1302	825	182	12638	5594	677	591	848	494	0	0	672	9	4	1173	206	413	2880	10529	1370	289	6	0	1551	0	4849	431	354	72	94	96	126	213	4420	1384	383	6201	76	5	32	575	4	2190	13	766	1658	56	40	725	764	46	179	224	1893	1721	738	1306	144	3503	246	871	335	82	100	8	3599	328	3256	8	428	3391	7751	2914	346	1837	191	6	400	14	1872	219	369	364	2150	1190	3	1706	216	6720	610	2	397	592	6130	394	603	1387	109	13176	1689	73	822	13	16	464	1090	571	2896	3533	1648	2735	2083	22	1782	385	363	10	778	259	38	375	29	2032	8	139	192	2908	12220	194	2095	9065	897	6	74	7183	310	5851	4362	140	2723	1322	5033	8000	1894	1698	11356	934	585	323	2642	38	456	7	7692	976	5779	584	212	1022	731	25839	0	544	242	1946	8548	1389	51	1422	2252	1380	1591	773	412	4881	141	230	235	5302	738	357	967	26	1929	2960	22886	2458	441	16	600	2144	641	24	406	191	246	3378	1884	445	326	371	56	1833	358	1974	782	2727	992	1236	1380	2737	52	2541	1352	465	54412	2362	398	51	2323	321	2119	104	7	1726	22	34	92	36	56	394	454	86	835	82	34	0	0	159	0	1	496	0	60	996	3567	52	10	34	159	0	0	82	86	1	12	8445	96	3	24	0	2779	0	5031	656	4516	6791	9325	93	24	68	2415	9030	14	1653	192	235	386	92	16	2309	5	2719	345	164	8	5	134	190	132	32	48	138	316	40	386	271	182	4736	115	2	2381	257	0	31	2	16	599	108	24	2603	153	5022	11453	410	1047	4254	3127	166	80	115	104	1340	1676	6682	796	428	1771	29	583	0	1	296	58	572	1	3322	395	244	3180	2690	0	343	925	142	1498	1590	171	262	328	1485	871	0	226	668	22	84	118	8	216	2335	364	3775	538	521	2092	74	934	22	417	68	7	529	1095	30	44	10	5124	41	8452	455	704	2	1644	3	574	7	1861	8	283	580	49	750	269	594	196	40	85	66	1687	971	5	107	768	8	40	22	58	14	9	27	884	1	12	72	0	0	1	0	0	4	96	301	1129	6	242	12	82	84	2	124	0	1096	4	2	1005	0	290	12	54	338	2902	3	30	2050	28	11	119	718	662	4094	958	780	830	48	883	138	1	29	1978	2470	212	26115	860	98	204	1182	0	42	7	188	89	493	466	44	22	0	0	9485	0	1144	14892	2	13	102	918	194	969	2	166	2222	66	43	272	2035	4	0	0	4	2839	36	12	0	1	728	0	16	14	1100	472	178	25	3920	15	324	1957	463	13	370	774	204	3720	390	76	142	2778	1961	35	6	912	309	80	1	53	4	10	0	298	16	23307	668	532	511	3073	177	1386	364	29	37	124	1062	734	2026	16	105	4549	12	5	2936	636	752	1208	3855	18	144	7015	168	39	6	495	457	1754	1515	4	757	243	12	520	2609	86	37	6	647	592	140	0	2546	540	0	9	285	0	411	365	798	4	0	0	214	150	12	221	134	96	301	88	529	37	3	142	172	8990	444	65	182	2902	1589	176	178	3277	94	374	50	3938	0	16	105	0	12	137	947	55	55	38	196	454	1627	11608	142	4172	4	0	0	2196	41	224	1164	4239	2540	3506	3804	211	2	0	14	26	1529	73	799	1168	1	2071	9208	24	425	42	376	582	2	2730	73	332	643	528	313	1188	2	82	2408	5	9	88	3682	339	28	44	212	54	2915	87	769	16	1098	205	5444	4	0	1	13	442	77	32674	78	0	274	16	4	40	493	119	20	1561	20	6869	19	508	34	108	947	1616	781	52	153	13601	8	724	2973	2237	1634	44	150	578	82	34	66	9652	22	78	229	649	204	379	504	2125	361	1663	96	4	26291	3	645	359	194	366	405	587	3	71	8611	144	771	591	855	247	432	690	13651	1122	24493	251	1473	1896	61	30	25117	16	22	2332	4786	919	10	788	64	751	463	34	18	137	26	0	846	528	2	48	142	672	8	742	3084	6	0	774	65	533	159	8	154	226	4	1573	127	153	742	2081	119	33	2519	155	140	34	156	14	8	4	1351	95	160	33	3710	341	994	126	1532	199	49	2	11	36	0	0	749	337	88	594	127	42	3251	5	8	190	1	408	244	15230	534	377	1227	569	8	2170	10	0	46	2854	293	3316	294	236	1463	492	973	56	9574	8	174	8	2645	90	1540	5147	10	2	9281	34	118	34	42	4	827	406	411	40	621	606	1724	3563	5	26	2	35	282	0	541	238	146	228	4633	67	123	1	154	947	26	2676	3203	10478	82	100	217	210	268	84	136	496	1566	2	490	9	900	821	5	267	45	2006	244	574	2281	11	6	15	2	143	884	7	132	0	112	535	660	820	49	182	253	124	1965	668	3	77	737	2	58	4	50	66	209	101	119	32	15	7550	1124	1015	280	61	7967	475	34	3216	1007	8	4	0	2485	4	2	2	2	0	1	2690	389	3711	7625	2241	5200	4143	10	1864	195	949	26	6	2	0	0	106	94	106	2013	8225	2019	101	181	26	0	0	677	19	406	100	34	61	96	327	20	75	1718	86	1390	412	60	10	272	8	155	148	4829	0	12	262	22	160	0	24	6	232	4	422	9239	60	287	34	40	638	1288	938	385	1539	0	94	35	19	48	20143	1622	1	33	10	9	273	2637	149	138	1208	1557	4936	548	1978	262	24	25907	36	63	881	174	5424	594	248	7302	2863	126	8180	354	2290	1160	141	1553	35	1812	108	529	9	1976	1106	172	1629	2	1403	2536	50	164	330	828	27	66	112	6	3309	38	9	26466	261	4950	28579	152	2600	753	54	431	36	38	746	1505	54	31	1552	2957	18	4288	26	6	868	123	283	128	104	84	70	2	0	1	5274	167	552	96	104	3387	24	364	479	15	2743	45	319	2655	530	614	1496	288	377	3	1940	418	80	298	8	1379	134	1356	72	41	83	345	153	180	10	43	4	12	6	336	25	173	377	408	2741	1834	195	2813	39	1808	469	36618	90	10268	2247	44	1088	5583	519	1638	77	8452	4	191	114	274	570	132	346	242	77	225	267	44	2398	323	493	10	58	101	16	728	2186	305	1676	479	678	22333	1792	26953	7989	530	2082	4001	0	12	2781	9231	148	136	83	18	34	921	12858	17	102	0	1251	16	350	316	278	178	147	26	92	1713	30	694	148	155	330	15	2557	233	204	8	256	7586	1761	2252	508	10418	1087	2737	270	1711	1179	233	0	1722	50	7870	845	11	538	10	5	0	0	167	272	222	274	94	558	10	6769	145	1654	251	106	578	747	18394	102	711	0	4804	292	2488	21	35	152	100	25	137	144	994	25	2174	51	12	265	559	194	37	1172	2	12	32	181	3421	272	47	136	100	117	124	0	72	28	1081	2756	36	838	228	206	286	92	3875	475	615	765	1279	828	2061	117	2319	98	106	259	38	66	65	194	52	142	108	405	691	4	191	166	9	63	232	590	1497	466	25	8588	1347	541	223	775	550	48	2	7	544	151	2652	71	178	1198	193	1776	1664	278	54	26	745	98	1867	237	37	24	24	0	520	196	166	70	77	284	4	82	168	461	1422	141	2603	6	6	570	154	9732	1170	495	18	125	3	179	465	10	128	16	1827	157	230	886	46	77	1146	17	377	135	2369	172	241	37	140	10	2019	226	36	7373	0	254	100	4	78	2556	5	1	227	812	1380	1237	535	0	3	3778	168	23122	64	6687	1557	24	7859	4462	208	3419	1202	3602	2	2542	2	455	398	169	167	248	24	92	104	399	308	193	12	1	2802	761	56	4899	0	474	93	321	264	1320	2	365	375	34	18	3751	286	971	11049	2426	875	797	100	2871	182	3906	12015	240	31627	1465	9429	1731	416	3974	2909	1127	43	6274	1009	1201	686	7893	17	110	3911	203	51	621	10666	102	3438	234	342	1871	29386	16	10088	12682	39	6364	205	818	3878	822	611	577	368	1190	10	1507	0	0	2309	38	241	26528	118	108	93	130	1617	335	421	1462	1392	542	359	943	832	700	1670	171	10180	4804	4217	6009	15376	0	234	1190	98	1262	4341	24255	2107	1011	6	604	1758	2997	13	521	74	249	2	384	3501	1840	4353	235	3845	4017	132	2212	339	54	66	1408	1357	745	2398	1693	293	720	2	42	34792	540	5	7270	163	3337	583	11756	80	256	8	487	0	2	132	110	1083	754	2551	32	10	322	261	3207	1092	4	2800	1768	114	87	0	148	773	90	4573	453	111	178	1459	3134	1749	3387	0	321	0	74	10	839	235	734	394	507	122	17	1480	2971	1694	703	0	13	9	2867	1330	702	184	4157	635	113	533	990	255	192	6	6015	2937	197	1386	1470	4613	214	90	3124	527	41	48	38	942	43	4	18	2816	6	5392	319	10839	6063	5567	20520	46	30	647	791	0	18	1416	1538	24	46	4136	1839	3470	926	4	444	42	1454	50	6	1549	9783	50	68	513	6	2854	1186	31	68	4113	2855	294	2415	12900	863	1008	1052	181	322	884	808	249	53	7435	34	27702	3577	244	5051	29	14	8139	240	78	3895	669	489	2065	4	3	6	0	350	0	774	714	723	21016	122	58	2	1494	25089	17589	1206	128	5778	885	18668	1486	1338	58	4902	814	5154	70	154	855	194	0	931	725	658	950	332	69	6	418	300	627	415	1376	238	2006	45	386	26	2569	55	441	465	100	25475	5864	483	1022	127	4102	64	214	86	2	10	17	3343	1392	10	464	452	1078	1052	225	8	1224	1199	64	10	27	8	3617	3502	6	557	568	327	909	190	201	364	117	480	1214	94	362	15	1207	1160	3554	29	1654	849	1180	0	186	422	8	3979	1352	84	561	8	12	20	2	24	24	10	27	2834	7596	47	21	29	648	32	2	0	0	1716	64	54	37	2400	916	35	2	658	3	5980	522	710	36	169	547	0	70	123	74	72	100	40	379	67	2407	247	29	154	111	3495	352	30	21	6	163	1166	1981	1815	1080	18	495	4517	7175	15966	5344	166	9737	912	6619	168	2859	320	6192	397	2101	1633	10	5162	598	606	3208	89	6212	5527	391	798	1689	1049	341	26	24266	742	1146	160	16	377	1164	160	2946	531	875	3244	281	31922	530	26	924	6367	5573	4266	46	1100	851	9491	2241	88	685	2467	2137	6564	151564	5752	2000	36	5497	505	1602	45542	1831	319	305	96	301	500	6663	11925	488	102	749	948	137	84	1714	252	853	220	174	722	62	865	315	8	99	1991	1717	985	2980	492	11319	2375	282	16286	15715	552	8508	14122	112	2046	904	1248	159	3237	6	9178	4186	9462	189	523	3578	110	408	74	1267	145	84	799	801	2435	9118	2711	7057	7560	3081	905	2060	1547	369	991	66	7	11020	17135	38	1756	286	770	14445	14	3299	3188	0	1417	1	1020	14	86	778	0	2048	44	108	40	280	107	2624	167	4	107	117	134	40	1	3224	23	991	4733	2383	89	0	528	3	262	18	131	152	91	139	691	232	0	11100	10220	329	282	1725	202	648	3645	1623	1	73	2249	301	82	913	22	158	90	62	43	25145	889	773	238	12	0	136	154	1073	494	213	395	87	270	20	156	2741	3	5	4	26	1937	100	55	415	120	319	181	242	64	3881	1472	1157	312	320	178	316	20903	102	180	1146	2	845	144	500	3	310	94	12	227	7	7402	164	1508	257	1714	76	178	2038	275	202	434	1	73	370	2062	4068	2931	1255	215	536	722	102	750	106	256	2	0	6851	244	572	2	58	4	0	37	210	1	309	1044	448	542	12915	64	1794	1185	4878	30	1070	28136	7509	384	2964	289	134	262	158	0	281	13	512	2330	813	9230	1289	22	109	816	500	12	6082	555	5806	5747	75	2903	10	350	90	52	100	39	2113	271	3865	1078	3715	916	72	716	207	245	1197	3531	338	1008	238	0	166	15609	240	299	14250	979	1259	698	53	144	784	856	2306	1075	109	1641	4627	873	4247	5267	677	536	388	3948	17025	229	35	26	29031	416	9166	1337	574	45	69	570	881	2648	346	280	2314	701	218	0	200	9	4	12	4	20	0	377	1	182	324	62	184	347	1311	322	10	2016	2326	13366	1745	968	7270	513	19	4148	162	4489	3239	313	3	461	820	1544	554	39	60	138	152	1578	350	104	180	310	168	8	6	718	4084	0	345	3622	194	36	362	300	14	0	4	222	1245	272	246	1757	8	258	4	1525	2	43	26	26991	20005	4	236	498	658	4148	197	2806	1181	8344	62	20	1152	0	56	382	44	55	256	131	12	270	882	899	8933	1645	5725	4167	730	32829	357	642	1088	4028	29	0	7063	192	4	2722	120	379	5418	30	7313	14886	4	4	688	306	1167	14159	2309	187	147	2	37	42014	7221	88	1262	15837	1198	1559	18568	108	352	2292	4	2	5318	102	254	76	8035	7594	712	15	108	588	3490	0	346	208	208	566	0	14	3186	207	366	1044	573	101	344	178	51	24408	216	419	68	25	496	296	1142	548	109	434	120	6	378	32	971	206	2	102	4616	579	526	162	83	253	48	1108	343	68	74	2629	182	978	218	250	978	916	108	111	0	12	200	4712	1631	213	281	85	694	438	39	3488	6881	2032	242	7174	7688	6161	442	13394	527	44	12	826	6370	7	310	377	3163	34	147	244	178	3048	264	10	12	37	704	22	858	3189	272	136	4414	605	575	1074	6	886	470	16	843	110	3181	328	114	891	732	3595	3763	575	249	4	174	72	1929	1863	684	64	394	0	8	2546	667	924	474	22	16	2	402	2336	3839	4	0	1	79	646	1319	4902	80	1886	0	370	0	1037	305	4	1067	12	0	2	555	123	1336	115	1139	80	20947	4	1820	467	9084	36	3896	3287	438	20	239	1	74	2	76	134	0	28	6684	1097	1567	889	3990	762	252	4	0	2	0	3056	487	2	12479	2061	17057	3270	662	208	12886	544	142	518	475	500	0	290	38	476	4433	87	1	5931	233	3711	17773	107	127	0	16	26	1911	3847	755	507	766	12	389	1080	1220	669	96	128	6	172	181	8448	190	722	722	57	387	635	24	29	6438	24	0	156	4672	22	8	165	0	94	937	12414	143	226	465	310	194	2	251	2162	510	8610	6054	1337	2733	3730	391	480	17	105	87	261	120	348	54	135	0	112	596	6	4333	500	3627	2	4411	21	114	313	12240	837	19	94	1741	5	4582	1269	48	0	0	23	236	4	0	117	497	199	22	406	404	1	31	413	2904	116	94	5715	121	28	2	5385	0	714	633	5104	400	155	140	45	16219	6301	1088	6087	100	68	350	194	688	450	46	7884	1634	1839	2360	8	623	260	0	8331	261	107	125	3315	9367	229	1806	683	123	29	344	3359	194	532	20	11296	311	203	560	6223	433	26	108	6	352	2838	676	919	524	214	68	84	56	0	82	0	2	22	236	2	4	6	0	10	235	4914	505	14	815	78	347	264	365	6	572	711	4248	2	1485	108	3634	20	1828	342	212	106	459	2	292	379	0	4	3	2917	3	2	1505	957	1017	955	428	1442	2	0	41	18	98	0	0	1	76	25	55	19	68	60	2	0	0	213	8	207	0	243	2118	1165	9	871	100	32	8	263	8275	7719	4119	0	45	6	6088	787	0	0	0	1	24	451	3367	5	8	4	0	0	0	2	11	8	93	0	6	10	0	3	12	0	41	179	1927	0	0	0	0	485	2	0	2	326	17	0	0	7	2	0	11	0	6013	0	0	0	1	0	0	0	0	27	348	0	35	0	98	10	2	0	1	1007	0	79	1	5	6	3	1162	2	10	520	516	108	716	343	27	74	1065	2383	6049	0	0	16	77	2	3	5	86	13	89	617	668	68	231	650	73	6	62	9	0	6	106	39	529	235	22	90	69	55	24	642	1411	467	654	601	0	463	30	37	44	1038	24628	217	992	9265	4	4	977	4613	1242	1811	774	541	43	152	808	2576	2940	192	150	2	176	772	7339	34	1314	28	48	36	58	110	2	42	0	871	55	313	1	8	117	229	6	27	26	483	2	56	42	1340	1739	2	4	24	80	80	40	6	149	71	2263	216	22	320	56	2355	190	319419	26	142	0	0	29	18945	841	357	62	59	435	1	74	32	192	431	44	44	30	0	507	44	240	62	76	0	29	74	109	2	0	0	61	85	96	16	2	23	0	32	0	19	26	66	107	93	44	23	1193	109	494	0	2	22	98	3	192	44	148	19	2	37	16	164	353	364	0	14	6	70252	2556	888	29	1406	3436	6	76	0	0	610	493	2	2930	1017	4988	2062	7364	4489	2238	487	142	8698	460	4313	111	93	7547	38	1515	996	6982	5324	9442	290	40039	228	476	34	2	0	0	98	165	58	74	831	17	30	19	2	0	0	190	62	10	8	226	16	190	96	500	9	375	0	166	85	142	6	221	0	84	243	166	547	514	784	46	2122	1837	93	66	1115	1210	54	621	2	3951	4804	217	0	1196	821	12678	224	6749	234	2426	698	864	399	3857	1271	6	381	5981	6	3213	198	9329	245	148	8884	5529	2987	4416	909	6890	2179	155	13647	18	973	11	3	1595	1633	5436	43110	896	92	176	38	132	8682	2405	7273	3101	1061	76	128	187	1051	3047	1890	1239	312	1176	398	598	5284	255	212	1960	5080	181	176	2531	2524	719	490	2501	2027	54	1082	606	983	397	406	1757	10602	782	212	2935	1981	279	9436	1376	665	41	1592	31978	21511	10441	772	0	933	144	479	807	264	3074	24073	2871	483	665	3137	11541	5056	1153	4845	4	4149	11	5168	4131	80	336	1850	2271	1927	326	539	481	1594	1113	156	778	4067	645	15414	2890	3140	7301	3	3	15	866	209	758	3090	14	234	33	7066	2592	1373	1	2528	0	2	2916	879	6	24	1328	114	0	460	4465	1	234	73	379	4815	11	3663	1012	2579	1206	389	4334	449	7651	290	766	11154	314	5090	65	6	391	22394	843	3305	326	298	33	170	0	4	21	8305	56	44	4	4246	10159	102	3791	1444	6916	1388	978	32	1365	4008	2116	1975	8336	2187	114	345	2	0	375	1263	2654	19	376	187	16	11774	1276	7002	5	224	4856	13346	29	221	948	1635	92	44	1434	4587	3620	664	81	21	13040	1440	7	36	6	1	2	4	54	16	814	48	193	278	1060	3	1	1924	0	6	484	129	6	142	1	493	68	78	1	2	21873	6610	4589	1	918	715	412	3	6	180	216	98	32	273	32	9	23	1	8	1	0	1	11	2	1652	22	36	20	15	1666	120	9	13133	20	107	8	2	36	74	17	8	211	46	248	5824	2952	1670	11742	9639	4184	5872	1500	855	10	2	6	88	968	150	61	80	21	328	85	1921	190	1336	88	4	0	4873	8	110	489	121	98	4	5	1	8820	6	8	180	385	282	12732	133	4469	153	60	42	228	14	0	58	146	69	1	700	5	2	12	1445	13049	18	130	17717	3	1152	974	7085	1	2203	76	0	0	2488	60	0	314	2	3	949	868	145	52	3	1	316	0	38	22	122	80	0	13	0	0	40	1180	194	91	26	468	54	244	50	361	10	15	2	4104	4	18	3	690	1045	9712	2414	520	126	6	600	37	31	134	0	2	40	98	1809	28	1	63	0	434	18728	88	62	13	285	45	4	66	68	264	36348	1	0	90	18	155	2	1521	3816	2534	264	29	40	10	9142	982	38	11	104	92	273	5	15	1053	30	0	14	14	142	21	0	0	44	890	8	18	220	0	34	18	44	2	7	118	684	0	117	35	1307	47	16	251	143	6	46	51	0	0	90	9	0	14	23	6	73	2	2	38	14	33	0	102	12	373	24	2	12	34	28	88	7	61	148	1	21	56	17	14	511	3	8	0	50	12	2	218	89	596	10	67	68	44	128	2	6	24	0	4	22	16	5	80	89	8	835	104	346	2767	1	43	3	76	2	8	17	28	4	100	65	4603	10	38	697	8	1956	2	1	0	28	6499	35	2886	0	192	64	2	0	0	30	12	5285	4	2	0	917	0	47	2	7444	33	2	2	15	4	18	90	18	2266	20	1	5	4360	11	350	14412	106	86	5210	0	0	0	11	1	82	2772	36	0	0	806	110	1494	158	14023	8	59	4	7754	0	4	0	0	0	6530	6146	398	2065	0	726	194	1881	1001	64	1032	2	254	3082	52	53	3870	45	30	0	285	100	20	11	10	0	2	74	35	70	173	205	21	1515	9263	52	4	8	8	14	35936	2889	5270	4884	0	15	56	86	0	0	4	2514	9	177	3	13	185	0	0	32	58	0	0	183	134	0	347	1478	14	2644	5	0	3926	2	0	1779	1649	12724	55	7869	0	5	2496	9	4	2	1	2	114	2542	60	135	16	204	4	0	0	290	2234	0	9599	14230	185	495	94	11	14	5	9	0	61	177	0	23	57	6784	4	14	18	0	311	61	4	6	167	73	0	4856	2	4	542	158	0	3	9	0	0	2152	14	1	724	53	0	2	57	2995	2902	10	12	0	0	91	2	19607	415	50	2925	263	1	8	48	158	2732	11126	0	4	424	1179	9301	10	2	7478	28	8581	23610	14	43	7126	748	166	39	634	2	8	7544	991	2	322	17	61	584	2277	6	25	19	406	0	114	8426	82	0	117	46	56	2100	0	0	0	0	2	0	509	905	0	1	0	2064	1401	88	3552	174	136	99	2	4	19	6003	1181	0	0	20065	13	147	791	452	695	1517	27	3212	1031	0	4	930	2616	1132	688	13472	6	3298	678	1728	0	0	0	1450	217	0	4765	49	1144	550	1800	1171	0	2	227	1166	15	13467	13819	15	2	13	41	0	75	0	50	1567	610	24	172	3508	1929	262	589	1532	416	6127	2143	406	519	1592	348	79	108	917	652	532	657	63072	180	2432	204	344	560	728	2526	5311	374	6	2183	2643	18	292	1613	1450	9	1755	36	343	6670	9135	62	82	14783	362	4226	5653	886	5221	210	1675	228	410	1032	265	2217	9311	112	102	4833	781	8288	600	100	15340	308	832	347	1048	229	1970	576	1438	240	52	1053	84	2220	2059	319	3867	10	7	766	160	260	2452	401	144	4673	1286	1742	3381	100	255	2935	801	5570	256	2229	1098	550	159	722	682	848	1455	298	25256	2462	4	1373	10	205	9121	8	3083	4232	619	4063	556	1580	8816	302	1076	76	752	1166	371	92	3401	1337	40	1027	5731	3662	10348	8552	5935	892	856	318	6176	166	2197	478	17704	792	16	82	19	34	46	4883	24	1458	384	245	3665	25358	706	1407	373	2202	3550	359	390	3016	1373	886	2984	119	30	1264	483	66	2888	64	183	6271	204	6	249	966	5465	1222	0	32	9844	52	6270	5441	1	2195	408	5	72	221	1706	64	4556	2547	1888	11535	2570	84	0	1636	645	1855	1158	115	1235	1788	947	4037	1798	1661	500	3160	812	17	3508	3748	200	231	339	609	0	1207	2445	14	4600	1715	729	1769	1202	6551	178	1083	1808	2570	830	1801	728	55	825	6	2472	4705	165	8124	174	854	1000	3076	2475	3	2345	2652	897	1400	315	1833	4311	18	166	31815	857	698	12	58	3588	410	243	688	3359	1124	7425	630	3261	115	10	1367	1920	3451	865	1211	447	582	2640	760	1276	6	2090	1225	7	4	36736	1229	430	44	661	2554	1399	3404	3188	82	5449	48	4308	188	833	3292	1151	1493	980	16	1292	6480	5073	27761	23218	524	2341	3306	11180	1894	4594	412	612	18050	186	1181	2063	133	1164	3558	67	1628	707	10	5525	136	8349	435	11842	236	5653	32	116	490	406	6296	68	620	910	435	94	9066	12	2291	5553	387	215	197	2119	10	635	1964	503	12	886	3289	592	5999	4218	575	1316	1792	672	82	88	3662	5116	5468	2571	11	1157	1490	59	1802	2527	79	6344	1188	10391	1885	1146	8	12422	24	65	766	373	708	58	1453	46852	12103	174	36	4409	661	20	8191	16638	298	486	3547	8	104546	0	3935	2848	3095	2213	316	178	4855	1433	3278	8	27	1886	732	1276	8159	24	1478	306	872	668	440	2902	4777	284	36271	0	898	3654	322	619	2	4794	983	705	1581	163	1315	36	225	1391	260	172	1709	32	1459	2227	1200	1150	2474	2899	26	4802	1549	932	1220	238	264	546	5064	91	2106	1758	1658	12	18190	6269	6703	586	728	2	1445	86	0	1758	452	474	859	92	2828	6443	1125	83800	249	2	838	4945	21	148	4124	341	2155	485	3557	2484	3751	1065	983	1373	2375	8467	98	1036	0	219	1391	180	124	3384	1483	7604	33316	1687	3931	57	652	103	2	566	490	287	4264	583	385	10302	951	28	30	338	10198	699	224	2	245	182	518	1664	2	388	0	18429	89	1886	29	1310	2115	1244	2054	707	4	1716	2	3689	7839	73	323	1117	208	116	871	4804	4444	47	48	1047	0	6164	497	4085	540	59	1641	5172	1167	486	4095	760	15	8	1125	1045	572	103	0	488	53800	352	56	11422	2449	23651	2918	73	1678	363	856	476	0	508	24	1572	389	6	6558	829	62	3428	4	4	253	868	10	147	0	0	745	12	2874	341	422	110	0	6964	10	178	201	3309	220	307	1545	350	53	804	2521	2	674	0	13427	2070	1792	2105	444	353	466	1770	626	8	1656	1757	10972	509	20	28223	10	4	2525	607	231	92	12402	2	2922	1856	1326	4296	2158	1596	2714	68	170	6786	749	917	6420	4316	522	324	7420	11	399	142	1723	493	1294	5483	3812	352	54	100	2	4324	3576	1806	0	3415	10380	5079	14903	14	1781	555	207	3070	7158	611	228	639	2892	2090	3727	340	54	2092	671	3002	818	843	270	115	9	6911	2432	1146	239	1232	7160	857	1105	392	954	965	294	68	15233	1640	1881	4598	21681	901	28	990	1828	522	0	1117	3783	762	404	3833	1467	807	2698	437	729	416	752	244	1279	2795	1898	185	23	56	2233	15704	294	1361	1869	2162	1172	196	359	99	161	14	44837	46	1973	4727	1	38	7	13334	2	3146	515	1707	5097	357	9430	891	97	7845	2720	1192	1945	239	2507	938	1952	8	37	1804	3256	5618	65069	6192	1317	191	1657	1558	874	332	1679	782	122	616	2741	1919	15195	0	187	49	347	81	923	16	4253	1490	1114	1067	16	70	186	1778	568	2656	304	344	9	239	10	358	8245	2825	961	6551	240	466	2911	148	2353	1234	523	6454	1297	2811	318	84	3839	4586	272	929	1710	5280	1559	2806	173	111	1500	858	2883	343	2308	4	1171	3598	1378	13077	6456	1684	703	1094	1937	1870	711	15265	27799	239	468	2844	697	25118	1740	2673	709	1775	5962	828	9674	207	703	2830	298	928	624	704	487	6378	11786	234	488	6599	510	266	5809	314	3916	162	81	2380	1253	306	3524	1189	3678	0	1871	0	3	1525	15159	365	17	177	1635	1331	76	973	2118	180	6716	187	515	9876	1015	110	3713	2083	2254	53	412	3854	669	8	1686	3625	6082	251	546	8162	582	3415	183	8935	2818	21209	888	9636	7245	513	76	8	3097	1969	751	34	1828	1405	2252	39	556	4985	5282	1013	2368	1533	540	6393	223	1716	29	838	480	714	3482	239	4874	36	917	685	861	619	238	3546	865	1154	1810	1006	2958	6999	1424	1475	18	457	687	166	20	6654	3558	304	10630	995	14758	2812	406	558	1442	1659	8	62	128	1610	1	6781	1544	771	6	84	1	85	1889	955	58	252	358	459	188	144	10397	1527	689	5665	64	1252	1048	940	159	479	3506	2	10325	2976	726	1164	11	92	1181	500	497	420	3128	1944	896	1570	15	65	119	2228	0	84	164	7765	8643	1032	0	10	0	43887	765	737	2524	72	2670	1332	1316	259	8413	6412	7617	21064	4266	332	2183	1539	1852	2760	3748	3266	1306	728	1198	7330	1436	23657	5117	3274	4788	2664	100	1837	220	1521	3650	2184	3802	665	36	1299	2834	2410	442	24	13	7372	1773	27	12823	16269	7022	20	12	45872	161	382	290	1716	444	42	26	2016	984	2117	356	167	10	469	888	900	132	2380	1239	2348	76	59	370	1358	192	388	1270	9230	588	1983	460	5568	2118	671	8883	5315	944	943	2050	1908	457	203	140	75311	13570	784	763	15181	4887	23093	207	15	1871	34	2839	1759	4315	3889	235	23	4006	5646	69	0	58	825	8258	7274	130	1527	2736	4699	844	3525	21	16	8434	61135	386	28	6	76	2602	913	1262	2151	332	1046	55	870	251	95	4	2157	631	8058	0	187	1671	86	2110	9542	4435	1425	2926	838	34	5416	25649	1824	372	1382	8187	317	36	363	356	64	869	107	1428	2	13	1237	5635	9695	7825	31453	6837	5475	7487	110	21441	18	6	0	154	202	18	8	126	14	26	40	160	17	270	16	3	4	26	19	12	9271	2104	18882	4494	5500	4179	3138	2317	32	1306	4188	1058	15188	2998	170121	19368	4760	756	4587	336	862	556	1438	302	11069	2990	4975	1812	470	3274	1882	3102	1385	10421	40	9846	8	2278	14499	10620	32042	5542	4035	12417	318	30485	6885	9981	144	5251	100	425	3535	5232	138	3272	7411	5365	3855	2523	3197	161	210	2811	1873	1952	7308	143	1285	1797	5808	308	3115	4	246	25777	16677	5165	434	3242	15906	2939	486	3231	117	577	9517	13416	15894	1529	336	339	560	28695	2809	1886	454	3747	1874	2244	2019	1697	1717	1020	27398	1816	4892	1773	2224	994	32	31044	7697	164	9768	5704	960	778	1168	686	702	2	770	3547	2020	1946	1206	26889	4057	5554	6765	6760	273	146	31	3745	6690	3876	44915	734346	145815	451460	22022	495	17719	13513	101	26642	10894	286	14974	4326	34607	1758	8	0	37	24	6571	22	56	85	15	2	3681	2553	2028	77018	26495	19878	28440	302	1385	2	10	8	0	14	0	770	0	5	4	2757	719	17	81	38	865	0	21588	23	2762	52	279	742	976	151	0	199	235	2683	1706	245	11	73	14	14913	4	0	0	0	4	6	10	0	2	227	8536	0	13	0	10	0	9874	2828	8	169	836	6337	10	8	50	15	28	1340	4998	8337	911	978	4008	2513	894	3067	171832	2	9	0	16	148	0	6	4	10	0	210	17	169	451	0	68	2	118	0	0	4	101	822	364	1102	306	91	12	170	0	15	121	0	7	0	0	0	13	2	0	2	7	0	0	244	0	0	18	0	0	179	2	3	133	133	0	4	9	0	22	0	6	0	0	5	0	3	0	331	0	43	2	0	0	41	4	8	10	4	48	0	3	30	28	0	0	2	0	0	0	44	7	4	0	10	0	3	1	0	13	7	1	45	1	0	6	0	46	4	61	3	53	0	0	7	0	2	0	2	8	3	6	1	1	0	33	11	0	0	0	0	26	1	0	7	410	125	0	1	0	1	68	32	36	65	12	14	30	135	331	2	0	0	0	0	4	2	1	12	0	2	0	0	2	0	14	2	12	4	0	9	0	0	0	1	10	2	9	0	0	0	0	0	0	2	0	0	0	0	0	0	0	0	0	0	0	0	0	0	0	2	13	4	0	0	152	8	0	2	76	0	3	9098	97	3715	10113	17232	1545	5226	4877	1328	939	8569	1670	7376	1811	210	550	14359	2814	5870	12261	3752	580	11340	12970	1347	1214	2897	1529	8045	380	164	2560	1784	2036	1574	1412	3001	925	21303	366	389	696	23124	5935	1648	14223	1591	235	1020	3781	8361	36648	3280	3409	426	42	4962	14171	6691	2385	4982	6	13525	6532	10990	3337	2680	306	28991	237	2469	967	6375	2238	405	464	204	855	711	248	55794	421	185	3469	8318	3816	4260	31341	7728	2653	4228	2116	1596	1144	10775	708	23880	718	304	190	45	3967	853	2141	1423	93	1645	586	31790	4	2	364	0	302	48	1030	254	866	361	1936	3997	1721	1002	76	36	954	173	0	3	3520	16278	1814	1075	12053	11576	5488	13188	3049	117	1125	987	1780	344	101	57	51	92	25	1984	10819	1172	888	3720	4094	1915	328	1269	7278	20104	949	1399	73	977	1588	1514	15857	1154	6972	1	17226	1991	2744	9505	318	469	88	1803	6181	683	255269	313	1302	5941	725	1866	1742	10365	3169	3943	7063	16513	2147	3680	1333	347	21	15492	71	584	585	45	3191	981	12619	703	1128	866	1271	9050	3556	4167	744	4790	643	966	456	4305	3585	189	693	1373	8442	754	11513	3765	60	19143	1906	1164	4322	1789	386	138	397	676	8311	2522	5234	0	2196	575	1466	119115	29	97	222	6413	2463	9041	195	4262	4440	808	872	1259	568	80	71	320	253	4078	4976	282	471	376	12632	1786	998	36	395	6059	2387	3626	2781	3291	3552	14044	7074	4	12868	820	148	91	356	10997	7	0	1352	7593	5719	262	638	78	2129	21770	8831	958	3583	1356	3562	1753	612	5966	1046	4458	24240	5145	10334	181	788	1547	282	2085	3774	737	1733	1400	2515	23	11	163	1063	10379	690	156	230	440	3340	1104	3394	14944	814	670	6159	706	2171	23705	1002	43	16	19	5258	498	869	8472	2997	13991	4053	1535	2283	28836	1820	26520	1911	5323	19055	506	1592	1064	1664	977	1051	13	1932	8344	4065	2795	4903	11966	2671	4273	1734	961	3669	4162	5192	1306	3559	3029	2568	3520	1486	1788	6826	5274	6260	36	155	21916	468	6542	11584	3664	2772	1950	2580	1888	4163	1061	932	1327	2199	6297	4590	2569	2002	32	26508	2483	16501	1999	6874	10102	1257	0	20	18	1252	13053	1	1621	6450	8794	17283	5522	6847	7165	76	2535	2802	2236	6712	3015	247	1471	13193	460	4936	5359	36	2359	465	29	1694	782	840	11	9148	38	14839	9980	12475	456	14894	124	4689	20805	1234	5380	1322	185	967	44175	38446	34	4617	699	8223	2776	15558	8253	323	5938	9848	2078	729	3480	4274	98	52	130438	1733	802	1999	5409	1591	4134	689	531	8821	8128	2104	1457	5181	30	8	53	34	893	5119	250386	42039	13921	6727	28496	201370	31064	228	14933	23520	404	171	4154	107	8477	1614	10575	7929	283	340	4	8950	2374	4127	102	12332	9127	23070	3698	1308	2452	2216	1723	4767	1523	1610	4137	11234	17852	14095	6683	436	9135	9874	120	5248	130	9134	10187	7940	6494	19123	13214	89941	1820	15341	570	663	627	101	343	13859	22400	8283	9785	1166	391	8268	1059	5	6	0	0	0	2	0	0	0	0	0	8467	4169	7632	3636	13466	4896	4313	4511	2505	148	27	260	591	1779	4090	8726	16	4	2915	6555	3509	0	2011	2968	976	2791	5950	7700	11476	7340	4852	831	489	1598	2927	876	824	5409	40989	1934	394	314	4627	16001	25451	7908	475	2920	6807	1453	74782	5105	18617	481	2175	4136	0	1166	17047	4405	13638	7787	2216	1556	177	10524	6459	3948	727	1179	2607	15762	743	829	179	273	130	1754	1667	9831	663	14	1	775	2458	77	1825	148	609	2769	5731	2	7583	6454	2997	11437	1201	422	10695	1407	2136	1433	6379	3516	2758	556	43160	253	85	5482	22761	6	473	15327	5065	5944	976	1664	646	242	154	65	1744	1575	414	151697	10636	6261	143243	698	23051	1024	1797	38	26355	2949	3637	10982	1793	477	1308	8313	1037	4745	3947	68	447	0	27	685	75	70	5119	4974	434	2429	28	3366	4	240	1348	149	6642	1282	38823	267	38510	63	92	2767	1712	568	8171	367	2390	1315	3885	1756	20384	12502	258	1458	35	1157	12354	1110	6768	2421	1510	6125	14	9696	818	2155	136	679	6881	6028	1439	4538	2014	2953	778	10826	3120	170	4131	5308	3456	19940	146	5792	528	733	6053	11832	4352	1922	4351	5583	17992	16088	13588	6123	7	6083	7084	355	1783	2856	66	7297	2272	815	9648	6446	1585	2778	15544	7783	1695	5193	13658	996	552	1725	482	578	12	1117	4282	2374	949	158	200	15482	320	570	422	9760	11982	7784	3827	600	35401	1811	11104	20414	3048	278	1399	6113	609	1098	621	3910	232	191	7200	616	4046	2056	33058	2172	42785	1402	1521	769	9427	7747	273	18153	374	3694	28709	14037	8111	7960	2018	5075	4042	973	0	1904	12	8118	58329	77338	988	8601	20759	7487	306	660	217	14461	2470	21580	826	4341	300	1140	955	48	1296	1801	23206	5628	55006	2220	12854	2082	2258	2338	2424	2380	2865	4744	2017	8347	4701	21	45	2052	3060	2470	26543	2394	8	184	28440	38472	18623	83	4204	7139	879	43480	16	359	482	8	8	746	97	2422	7729	2713	2595	78510	188261	2066	5208	2339	7666	1871	1461	5719	3553	14601	2052	8015	6765	701	3278	3108	2742	1806	1146	1623	5044	7025	4408	2475	9684	420	30884	219	98	448	4629	32156	889	24401	4229	3222	2286	1189	41	598	290	305	17787	194	15832	42	78980	3009	23027	4550	3770	4001	942	466	935	2611	4635	6210	2184	6040	2456	12	755	4988	1550	11200	1554	7873	1693	170	724	1202	31780	33783	55481	2199	9266	58	5556	494	67816	214	3594	1388	19070	391	807	7948	6149	7945	6557	6	100	4	4	2	2	8	31	16	8	128	4	123	129	6	3	10	76	6	28	12	39	0	2	2	0	4	5	4	9	3	3	27	87	139	49	0	0	83	98	0	39	15	27	8	4	52	10	8	0	55	19	14	16	8	8	13	7442	9343	1755	2713	1763	797	4859	1158	27	1284	1060	1718	422	1045	2482	1507	970	534	1310	5654	3346	3700	4470	264	3715	31665	3847	169969	11	70	716	20	20	27499	278	815	512	1676	29	80	20	60	420	1644	1196	30	618	24523	1317	2972	2574	3772	6063	394	4999	1188	608	10105	687	4953	3298	10204	1226	398	1031	8646	240	3351	647	412	8567	2172	6457	6914	31348	156	1475	183	11	2183	5	11	13133	7272	20256	15779	10858	2639	1519	379	38	5818	1092	2305	9	1140	2659	298	350	16	787	81	7209	64015	1163	1756	1221	675	568	577	1763	2038	8482	2491	142	3088	828	8344	9196	3555	5823	3968	30	33	540	3010	544	1039	4156	8356	6344	3302	1674	261	5062	14569	1940	7978	11109	4882	7659	8	904	4882	7523	70	5323	20582	3171	2639	203	100	3	1701	27885	3332	7	3206	1205	2655	4179	275	17047	4562	947	835	3396	4207	39158	17237	1935	3367	11293	28499	22	5895	36	28	35	1474	333	2961	3456	5148	16717	5156	826	10880	810	608	42576	6094	582	208	618	5887	2951	35076	6403	51	408	768	11207	6903	3136	8517	942	536	26	14	6	333	1871	52	24004	4415	2877	10775	1633	2074	8074	2515	1820	3059	613	236	3093	7	2014	33671	9541	18044	4068	9029	7433	5103	1718	2352	429	9715	2216	4951	5029	1468	2684	1144	15109	1928	2306	472	197	722	3808	20	84	257	185	103	55	44830	418	532	12977	4172	2516	1093	18642	7021	1622	2932	12138	7297	2532	9956	5694	9566	1122	2140	6327	385	451	415	25	2135	520	758	4	215	3038	373	8430	3043	12691	13302	67888	2792	27878	47501	30369	20498	1163	604	2728	12	177	182	210	475	155	28081	32686	510	1099	1307	5395	4462	34	3888	800	8	549	2882	10	87	15107	1242	8972	3617	816	672	0	49	678	7623	48193	36742	8755	6891	140	6	14848	9300	377	1188	858	25127	2285	2353	2	526	348	10	3133	457	1693	194	481	1654	6496	1051	2262	1155	665	436	10699	15754	8333	154	20	416	23	13265	782	4124	1454	526	620	12868	68	27	21	14	22	1383	232	164	56	2	0	5	2	12	5	283	2	0	2	0	16	2	20	0	21	0	73	8	8	10	0	0	578	198	0	6	2	298	13	292	130	34	38	140	1025	21	2	4	4	0	4	4	65	24	10	345	56	67	10	2	2	45	14	4	0	0	764	1069	15496	6387	5533	426	11124	1892	16862	2642	13631	1079	4431	3732	42	12	335	8147	10058	626	8398	19893	644	3379	1100	496	24658	6016	1835	22	23903	23810	7976	21760	844	520	516	15230	7878	12330	2802	3601	13580	3278	717	960	445	2134	3092	2086	750	28	3	6	14562	13082	0	0	37	1680	4001	373	19	18	10771	3017	784	494	1042	508	18262	13625	2359	8553	6454	292	1438	3139	4020	4579	6347	542	5318	437	34	22224	2156	2634	8465	71025	9946	3046	4857	6440	804	282	61409	1894	140	4398	4107	3318	2923	3177	6160	3220	2345	1366	3730	2666	10785	3892	297	2070	1139	2285	24361	5178	11056	9476	2	7467	236	2134	6665	1674	815	433	974	799	105	5277	284	4423	7617	364	150	160	25	13114	842	1018	251	977	1355	3968	6348	496	1903	238	31770	2346	1742	106	1262	10662	4065	706	3304	17628	12524	3425	1061	831	1151	511	7248	5420	9104	2697	2774	4771	726	5239	3512	242	7071	3099	182	2522	8844	12	4080	24577	4539	4684	4967	19549	1932	1893	1452	2577	25020	9487	677	2533	1703	6709	10	5141	419	1690	501	2842	38	14	7	2	0	0	515	2	1	2	4	8	12	0	4	5277	184	1248	401	23120	1333	5655	14720	5244	7822	2462	2347	95	259	9366	204	2481	13506	1670	5937	1755	1121	290	4172	1090	13	23	71	33	2384	3555	725	4	77400	2299	391	2251	593	20056	73	11	269	832	55	32405	13	587	4797	1964	324	4644	493	1448	291	25944	8816	5454	5378	17412	1265	8849	29	4358	7159	25642	10426	13259	1977	18491	6422	3809	6805	13002	1594	6187	448	3534	2969647	954	68	601	88	234	3793	417	310	1147	52	3940	1354	12201	9504	950	5011	16945	4426	14727	8268	999	4499	8459	12850	3255	594	739	2419	349	8	6874	27	39	562	6144	111	1541	2141	120	82555	817	3714	1635	108	2484	227	6401	224	338	1447	1383	2670	3589	20	9945	2504	1277	7604	11430	2233	2707	6896	1121	13976	1883	426	17530	95	546	33	17227	862	810	1891	677	3746	1664	9666	4306	17283	466	932	17161	3492	227	2360	1904	92	222	216	206	367	45	3120	15	678	3423	6715	3871	5993	881	2420	26487	41943	280	3426	309	7559	4476	5948	357	2290	3207	1345	858	2907	1692	634	980	725	2035	386	1539	655	801	1663	1212	8253	394	529	600	2071	352	1895	757	861	9174	1880	3395	5368	1709	2920	725	2035	4249	1345	10271	762	68911	1644	2562	431	1223	1116	304	27052	12	666	3992	4444	1358	2732	0	0	7332	2936	536	375	3265	252	44	56336	1343	23177	7241	140	6301	177	116	425	4195	2592	1445	5396	1518	976	8326	1642	10680	7301	10413	5765	1865	3529	233	160099	28250	1357	679	4782	6405	24014	346	4726	5902	567	9533	316	665	1514	1223	15842	9455	174	13597	1563	2448	1389	1822	619	26144	2112	7386	102	45	5337	1087	703	5299	15693	6317	3	5786	4552	34	41506	104609	3624	267	7039	13838	219	8979	16544	16120	17763	947	16357	8122	2220	13	6765	2717	2590	10607	4835	6823	21272	1470	3903	3533	5145	4791	27640	471	1977	1722	9506	9122	6366	2	9696	5062	1288	22	9370	11416	14776	17254	75108	6461	314	10993	228	1307	476	341	1225	666	2916	6575	616	23824	3081	1579	1700	587	1109	667	1346	1161	868	1486	1201	908	974	967	802	1068	1272	2213	768	4840	1652	1528	650	757	363	981	646	1418	1644	1280	1035	670	717	810	701	1361	2307	1096	1236	813	1176	920	733	1002	689	1102	1599	889	1569	430	780	872	834	691	595	870	402	2664	644	272	1006	897	877	2634	3541	1881	804	802	1322	633	2194	3997	664	668	3977	2688	9499	6964	122	13575	36	157	740	8304	7341	12719	30	29057	4840	14517	1774	735	5140	225	617	962	341	556	64	180	48	2470	1184	78	421	846	251	707	1016	319	1850	942	8	131	2714	6262	41775	829	759	706	8406	1011	2339	2094	3056	9	6	36	275	144	562	302	245	983	8	7	0	240	462	2480	2678	17669	92	256	75	41	3323	5943	13673	752	9197	547	1394	17	23234	222	60	2829	1060	673	673	40960	28470	24	16	16	0	0	14	49	127	34	34395	149	81	12	727	814	980	3	557	554	3408	2	66	15052	494	1031	151	336	171	1448	1484	10377	1761	342	4944	3860	1418	10709	6164	857	956	4848	7108	4252	2450	3980	1615	199	5172	12600	1620	1042	60	2098	11428	1718	53	4118	150	1718	170	2332	3638	2559	2920	0	3846	422	11607	12	4437	4744	2105	9148	9185	13114	17106	31905	5268	29712	2672	13619	13907	174	110	165	8534	24	40051	995	139	4041	1233	438	1347	34	2203	1438	630	248	7454	15655	627	77600	1244	2228	4517	3677	18101	716	9188	65782	197	48222	82	17116	817	112	7170	4888	621	16	396	10907	13802	1675	7391	78	6177	74	118	777	3348	5797	6822	11663	264	5602	976	1043	15279	643	1081	1355	9230	5575	1907	2237	1264	78	7768	254	2194	3812	1383	2	12	917	684	4552	198	410	401	4940	2472	17	609	3433	4263	7895	8374	9703	3169	0	0	0	2	839	2365	2743	8916	15295	577	66	2271	16	1570	298	359	272	9359	378	783	1240	1533	516	0	1747	15246	268657	657	1622081	5329	850	9434	2073	2007	3357	14636	5906	1912	2010	8396	956	1016	7642	3705	2327	2992	2795	1840	17227	5234	6499	5868	2637	7128	1843	14559	124	40	1266	1652	4168	10705	229	1254	34	12194	266	646	310	501	17266	2928	834	11429	4022	4647	901	1505	1383	163	1886	820	69285	10	3434	1682	1373	20122	1193	975	9695	348	291	7	3843	15417	34	6348	9811	0	5	0	331	8710	6954	918	496	1658	7740	6700	216870	354	976	1254	2353	17356	648	7423	3307	21424	65194	118620	1715	3188	1207	2347	1317	38	560	3930	8235	1779	229	1575	1055	588	77942	22	4105	762	521	886	9184	2158	332	10542	1683	6837	12890	106	253	0	4353	5372	1110	708	5499	1368	1378	794	1384	3156	275	6758	213	346	1590	1271	1032	722	1244	610	0	1343	37	36088	264	70	122	561	32	3368	3783	2896	31	7564	1628	347	54	30	4499	2596	1592	2750	3298	713	436	58290	10	7227	35447	9	0	13483	8	6	6	6	181	4	64	18526	92	6	9586	3393	39	694	1982	6564	8	39	12	9	2685	4294	18	23459	12057	295	261	469	49	0	614	4	84	2950	37290	102	1751	0	2501	1602	5042	3102	4299	2337	3635	63174	1553	33	358	1169	33	654	411	18119	3710	399	5462	1150	1404	6153	13033	232	13824	828	925	1525	1156	84	16	20	82	146	192	13	46	4	69	2	11	4	41	91	67	147	83	430	18	58	192	12	94	60	6	244	178	82	61	67	40	76	38	39	115	33	124	21	74	279	26	20	76	1	48	128	65	5	266	17	0	48	13	0	79	3481	7707	102	64	484	325	130	5314	2198	2463	859	162	2594	1228	2440	6	11638	10610	4992	2157	425	751	471	336	197	471	4	0	14	2	8	2	0	74	2	44	548	2	5	61	2	319	16	20	12	34	34	485	267	1	7591	2887	3800	2830	150	507	499	38528	453	7320	577	26	21	3853	1962	1265	6205	1675	26	3263	12998	5666	1791	12371	4638	10338	2436	861	1868	79	3146	592	4683	38063	18	2222	80695	1994	721	34353	4546	6284	6545	4518	4929	17255	1115	15997	5577	15916	619	5273	13491	1810	1231	31772	956	299	2415	148	3450	1061	606	1669	2797	9225	4706	29780	4326	12297	1874	72	11132	649	855	1890	80	235	0	2279	47233	2339	13641	493	508	1991	2048	3255	3034	312	574	26	5461	3327	9794	6229	13573	9442	11392	7548	6801	4851	1434	7308	10824	60283	29572	11307	23085	19595	11615	622	4612	2632	30845	139	4090	783	4078	1592	1762	352	20149	4550	2101	6159	1374	13425	1181	4731	3736	1515	787	477	2706	1756	1330	3923	988	1957	4912	2809	2585	60	2139	12621	1224	2149	1361	1665	2787	27938	12500	470	1845	4452	1824	12	1264	6663	1571	2308	537	5263	2175	1090	1123	900	13	133	7521	47755	24892	19457	622	31338	4894	414	4091	88	27	4	14	2	23	2	426	431	984	8110	81	281	108	8074	11017	53	110	14729	4115	1827	150	376	8765	607	2249	4201	3208	3207	5174	4754	4902	19846	4082	2805	2984	12581	165	7458	151	372	0	302	1	1869	12828	4924	79	10800	20111	2428	2070	19225	441	8385	12843	15531	429	14216	11167	1362	1884	6527	31886	29	18941	1133	78	3736	13734	17431	3968	7399	418	128	16298	2344	16780	9943	1589	2986	406	17970	2427	10787	1362	2068	6887	837	3048	9807	3	1741	14477	480	38100	2	1308	2570	844	2191	48	3672	1394	937	185	8828	2414	5756	21453	352	7281	20601	2692	2919	576	2681	2136	73	1561	72	1334	189	6523	398	148	386	77877	897	1221	9231	166	82	3513	3217	591	6402	2963	201	74	2314	3466	310	37	37	3	55	44	23	24	28	2	27	672	130	3	255	234	1	101	20	8	17	61	20	50	84	2	4471	471	12728	139	906	2177	62	1369	8156	4107	5076	670	2457	1918	156	593	7609	2292	2853	596	12192	2036	548	20	7957	6	8334	3718	604	470	1283	41022	3873	1613	7199	10773	23048	8	7401	5820	76	3609	121	149	4596	5281	232	5049	10418	3115	6769	65	145	4515	5045	88	213	8095	308	206	5222	6955	265	420	696	1202	2182	2014	1114	5791	24947	1166	358	6497	4424	927	12	51934	9870	1089	4	76	313	219	21018	2907	7889	1903	1468	3119	14066	15576	936	3417	1544	7641	3981	8055	481	4961	2922	8216	1566	9798	10418	683	1717	74	572	32256	3518	4583	22072	12123	5443	8149	441	474	5635	852	209	8559	7156	3168	491	7665	765	2428	10830	5	29088	2879	1855	70459	347	1851	1242	669	4156	87	2539	6020	799	140	5259	2317	7363	4986	5830	288	12	15	17820	548	763	43539	1984	1379	7052	7828	14225	8234	2559	1704	12286	1247	311	4580	485	26061	1347	27949	5048	3367	6128	1389	18805	3975	17474	6522	2162	8	10	2	2	28	1426	40	3117	276	410	4852	6117	40	36578	5932	266	7294	3024	81	1157	249	838	3494	1499	782	4504	7536	5506	1542	1401	14381	1102	216	9866	3880	9098	2622	6805	3871	5848	4211	5933	386	2696	3407	1589	482	630	7633	4529	4419	795	3253	74	14155	543	14059	3545	198	41250	30699	595	1822	5903	1089	319	2940	453	1200	895	56394	18028	1069	12051	272	16862	24410	5207	3178	9587	807	82	1135	140	1883	6353	12667	8185	164	2940	50	3385	15096	8177	564	1331	8991	3239	2927	1231	8671	69	528	145477	15074	3818	855	2790	228	234	566	8660	2510	72	3851	5881	10560	2791	5881	11529	2604	13076	33407	47333	16433	9319	19003	2347	823	2159	26242	6588	20	4201	28051	6834	10258	2470	3642	876	5678	6567	8884	204	599	6506	4019	3258	8609	19717	13880	10820	10108	34	3343	2072	499	2171	157	13124	1284	2	6282	3999	500	3265	1301	13831	20331	7776	9819	5900	1962	668	608	7738	907	666	3434	730	4944	43637	1344	7414	4316	1386	1285	1855	2841	920	600	4008	2641	510	620	485	11	2199	94	88	1417	3	5364	770	4450	4556	899	378	2406	6006	14203	4443	2537	1421	26034	5562	878	1072	3702	10571	515	232	2770	2672	2212	29	50155	286	39271	23444	29128	16638	10938	17724	53742	12747	13116	27025	27110	46512	5929	22867	24782	17180	18182	27780	26149	13995	16157	52855	15346	11471	22137	4876	6970	17930	7590	37399	26946	20412	11307	60	17614	25536	20426	42361	40938	108792	37287	51447	60157	19219	30477	29242	16585	15263	12696	8812	6209	4199	282	6450	96	15642	9134	9700	12312	6445	9279	9511	37	139	666	393	805	33	17844	32276	24213	35155	9354	3820	32847	31638	1670	17894	27867	38365	14450	152	24895	22648	7597	33916	26272	42523	13985	13912	32245	9	31776	37652	37608	33712	73016	50821	28601	95	36702	30758	27737	12337	7871	9569	5824	294	6678	740	7834	7555	588	873	245	236	253	389	192	844	2341	1216	310	4231	6128	82	1174	533	198	1237	1326	924	448	812	1134	1015	4733	3864	45531	210	30698	383	389	2416	17109	451	5630	265	321	163	3656	14739	870	367	4757	0	1871	19175	4321	1442	1952	7248	1843	4662	99	2884	6242	75	598	269	559	1187	2669	4121	97	5047	2244	343	1273	1737	850	6053	277	3614	1258	65172	18831	7400	1895	46660	5156	679	365	7823	740	3223	59	6223	204	9912	4109	13922	1723	7739	0	5027	2874	1602	10333	5118	10474	6415	7670	6690	2659	4336	15975	5386	3360	2255	3437	720	1182	5354	2643	2094	1262	4347	6325	711	14	12221	3670	6873	6628	1667	5334	15730	7204	1418	474	5297	3814	27456	7570	20233	540	50304	2184	3387	2	21073	7634	25916	28755	475	388	8682	702	9233	7365	54	2	0	0	0	2	3624	3375	1645	16483	5822	142	2249	2836	1726	9847	510	5717	10561	8279	7667	2163	5046	2088	1714	10322	2248	2148	2611	6716	4441	1610	883	2955	4718	704	1147	2733	11195	4588	3229	7564	7830	3097	4327	3055	2	9	0	2	1114	66	404	2	228	4206	4	188061	13544	2493	2973	235543	12673	2104	5853	4372	480	6021	5207	7138	1599	697	3789	2738	1903	818	3490	8069	4533	3107	3	4	8	2	0	6	16	4	36	0	2	44	4	4	2	4	16	16	26	8	12	2	36	4	711	36	8	2	4409	418	846	29236	3454	2669	205	131	0	2	0	4	0	10	636	3744	2036	43127	8341	2289	16	23188	9733	8667	496	1191	7509	2085	1944	133	38445	1747	5417	50950	11980	4349	1710	41288	339	8569	4718	1169	19	1894	2265	803	9881	456	4413	2854	1350	1426	705	1283	3217	3841	5180	1172	312	15317	4127	1168	14581	3435	959	34	2548	408	1293	4124	4829	2918	91	153	754	5679	60	433	70	13736	19446	2027	1501	111	7879	2637	224	2490	346	334	9730	362	34	48	16	163	4406	715	1299	78	76	965	1920	2160	302	2686	112	1080	30136	2421	11949	1562	19619	7466	453	8447	270	1748	6180	5884	93	3439	30945	8922	28630	257	3782	886	784	2426	30563	1373	854	98	23104	5220	24760	318	4166	480	3461	1642	240	1506	844	927	224	4307	13161	7191	4323	451	1200	7715	8317	3774	5770	2193	1095	7164	42	939	498	9651	4	4010	3742	25815	2106	2	2164	12065	1233	16	72	470	6094	1905	7321	2925	4021	8950	1502	925	4082	226	23290	3032	1462	3357	1428	6304	7731	5614	5058	1758	178	666	5938	2901	1832	13520	7855	9078	344	5743	6585	6	1460	5528	5741	3930	742	4920	2608	444	48	6556	5085	531	90	1140	4319	168	27	1808	5869	5563	1636	11557	3194	3112	1253	303	32	8648	2671	2812	2048	168	32	62	365	9786	781	1192	18498	2503	7597	2950	65	61	3	8	5917	2051	11094	12275	241	17497	666	1378	5129	10898	10	4884	11	2	0	2431	135	613	122	4106	43	330	3811	74	79	18965	1113	1153	1062	2	6842	30	81	31	7879	1148	4	27290	23	6068	2905	3559	1044	1560	11681	6724	497	3685	654	724	186	2643	500	375	5328	7441	288	1593	465	3457	987	29	1205	18	2498	22208	7342	130	758	1861	3665	420	9855	2826	23508	671	1438	21	3640	586	1181	3216	4691	2776	2433	1322	10336	7371	3251	1401	1758	3014	37386	3704	39	1508	14805	6696	49	5199	1416	96	185	3	871	2766	1496	2769	33	3314	1764	1099	1310	18909	2101	2664	16	2685	39	15877	2599	18686	20303	5945	2885	2674	6885	19832	14584	3156	6630	0	115	3327	258	2	4743	93	98	125	91	8172	3501	3029	17331	509	3144	21353	2898	5970	552	206	4402	2120	3056	5345	3318	806	5514	3112	9452	6164	844	5773	4579	239	4220	481	1559	1103	8235	5290	20	178	448	759	7094	422	1478	330	163	929	1522	2801	38154	3325	23200	2428	271	634	336	12298	1142	5778	14426	14018	17399	18259	8036	9739	1293	33905	2952	5574	15748	19863	9680	25192	75276	3168	1728	22040	14471	5980	2670	2143	615	2973	1088	4104	1465	5102	5591	6936	1303	21791	627	1530	2899	23285	4345	4317	4856	1501	1166	566	2061	120	960	391	994	8758	1414	1908	718	362	5505	2362	4277	20	35	26470	4085	2842	6127	277	580	561	6806	1151	0	7286	2344	1196	11570	8	1127	10174	2544	2604	6408	2337	692	7248	18389	8820	3998	6	3243	4469	4294	1827	577	1440	1670	1924	3381	65	3323	633	6711	403	33249	644	615	2080	1655	471	1302	2856	10673	1959	2262	46	104	2801	292	56	208	192	28	14755	6529	19698	0	33641	26219	4	963	8162	302	584	1524	2117	279	702	2000	1157	1278	2661	886	2208	4308	1279	2883	335	272	1904	475	694	1214	319	493	453	4239	988	491	1396	9616	203	6960	6408	676	5548	9192	209	25877	8	112	172	160	7694	104	345	6461	2004	568	297	4345	2	5785	1165	1341	4185	2582	678	2684	712	1269	1011	6025	7360	177	8423	2	42204	35054	26392	9333	3005	5017	273	332	1484	4895	200	55441	1937	19347	9940	1501	5411	7434	12054	9014	23970	13489	635	12981	798	0	4429	5080	3312	2896	40	380	440	30937	10202	4077	998	1267	298	2275	44	3478	1595	2006	373	890	24	374	5	295	144	6	9413	3623	8937	1280	195	17098	814	17	44	32466	1261	3213	1353	2275	10309	2	12670	36399	1363	867	1403	779	1499	13701	2238	7067	970	5531	1732	6205	4692	895	53500	542	260	5734	110	8	1182	1393	1789	21150	1372	1340	89	1486	2809	17	15	4	0	0	27	4	1	30	14	11	6	1	0	0	29	3	0	1	3	2	51	52491	182721	14487	283	252	49763	8900	2	1697	3170	803	836	1107	234	679	2684	12209	6677	1619	128	102	3541	24	156	146	298	78116	3688	1166	0	7376	904	4233	11746	1252	165	4487	300	141	2461	729	90	690	3	316	3101	20544	6885	1861	886	4040	18304	829	3345	638	73	301	492	602	10588	9046	14	6867	1415	4746	13953	714	9606	1965	1872	1239	1981	231	477	6379	31821	2664	6415	1624	1182	88	507	177	1030	6490	1576	2666	598	1216	508	132	2079	4061	10775	3362	26148	140	3969	1527	4573	51	28985	333	184	0	18	2	6	10	4	699	0	0	0	1	4	0	2	38	2	0	0	738	18	6	37	16	39	14	403	10434	997	154	6552	1364	1138	9564	1914	968	4239	8298	2788	1252	411	3649	1418	271	1041	3363	17236	2281	1126	797	1025	5301	2497	3586	13245	4006	256	420	14866	2907	3631	544	10816	1271	8477	17699	7885	30	3402	3347	2450	156	657	2598	3882	10938	8001	1605	26656	3256	997	785	5275	41244	5943	4682	40	220	90	37	12	177	32	426	20	2393	626	973	20978	1052	0	22	164	1946	2164	1935	472	64	140	36	879	12	46	3003	27	4103	0	1834	1642	580	484	511	327	940	41	5314	8735	4744	109	27201	28205	6464	4381	30	11204	63249	30	18	6	4008	2910	851	7498	640	149	133	3195	524	310	773	3770	1328	3031	3427	3566	6940	13416	3464	10723	576	14906	2680	14426	7213	3989	1294	1937	289	17248	3907	14664	1634	9419	10886	390	4656	4073	1527	4760	20647	9058	56	5117	6882	3308	7452	921	176	15943	1494	222	7411	16402	15171	53349	24553	47480	17797	27117	517	1602	11016	0	17604	4229	1930	14	1861	6547	1804	212	502	20012	28	5098	888	250	1	2	10	3	0	18114	4	1313	7	303	1207	5786	1779	2648	3198	2934	494	2195	2776	573	878	4236	2157	1097	1197	6760	949	1788	2915	6355	1774	2704	2189	2017	2309	4021	1510	109	10723	6542	2131	30735	2679	394	456	3139	5134	934	342	3950	4340	941	6218	13742	2989	4152	1356	3360	14271	2372	185	11325	510	5260	965	22725	4768	5705	1312	10844	1140	822	2682	1778	16662	497	2379	1546	792	1295	17	2831	2509	772	1453	281	6582	3631	323	18519	8266	360	51	4899	5846	1956	2762	6616	11405	99	217	710	1679	1701	2	3676	1934	6	3414	15570	121	15032	2354	13993	5973	52	756	4843	2647	37676	104	1465	7893	9916	1289	23284	13372	1027	1569	7907	491	6584	544	1169	6	37702	5646	34	5256	1051	5648	1594	2999	2526	17817	119	22772	1560	3218	16	4590	939	120	319	2515	11249	4132	13511	4980	3974	3325	1932	0	6416	24133	19971	450	2319	4624	7854	5508	4	1	2682	2	3232	1818	5018	501	1597	19124	5300	6	20	1296	2040	398	1721	4571	665	7816	7654	914	295	8868	233	350	2456	5007	6245	1081	1302	19420	6	1026	12	5676	1337	75	7916	466	9499
"SAMN05219592"	1546	17216	3588	396	571	20	0	0	0	215	719	738	26200	2991	5451	2634	8714	564	2501	1026	0	4199	10226	4731	1185	1475	62	6	4	2	42	49403	83304	15726	7293	2618	308	4508	1276	4621	11890	552	2	34	10	2	8	15	106	32	45	10	27	14	15	36	131	20	4	46272	3186	80175	64615	8160	14302	5792	4654	14360	6	8	6	55	187	5	4	795	64	410	1080	1133	11239	296	579	558	2843	2484	1608	3523	23532	5019	74	1173	191	1948	4458	4673	1591	23744	3703	717	3157	3621	5	15352	42	4213	16623	15932	15	2301	1983	6590	1540	363	4539	6403	1261	1858	537	1538	768	241	12360	1526	3718	5305	25693	52	376	2960	5545	8574	56051	20	70556	4977	1304	504	3510	44	988	560	736	4317	3029	9165	7573	468	2	6	11	1593	8	0	2672	6	2	4	6	5452	1760	0	6536	2	17068	1085	77	49466	5175	254	473	10181	3832	6898	3	112	1793	847	40	53	14296	5	17445	20850	7811	2138	7016	854	14	1440	963	96	126	3976	8753	7	550	21648	58439	3012	28332	16	109	155	3	2177	3243	13853	3055	1532	935	8151	18	10255	1402	4539	6005	239	205	630	18	1066	10108	173	7570	6	152088	12372	7948	50568	955	10240	967	767	6	14682	415	12945	3184	216	2376	518	2633	3002	1590	598	64	5920	1497	1016	448	3941	1644	256	4352	3713	22822	525	4321	827	4369	2203	807	6	1142	199	3531	2639	885	108	719	765	2220	149417	222224	6419	1189	75	637	870	0	574	5	0	1152	3539	286	226	0	6989	16597	523	2	858	2628	1738	3483	228	4693	3451	18	10068	4308	644	775	82	523	1929	4187	36	536	2998	330	602	686	381	2848	8453	3567	4055	6703	337	4138	708	3120	1440	928	6484	3632	3751	5722	2608	3222	1869	1145	1409	1188	31375	15	2140	4140	2296	8361	1026	18	3999	110239	11969	3173	332	14232	6411	274117	38031	15013	143675	2	123854	15641	4	15617	7015	6368	6	6994	9151	18564	3	12564	1160	401	269	5	8783	1348	56	76	2	10	5464	470	244	6554	251	1465	2733	6620	611	2840	591	2	7880	6529	16428	484	33	579	2683	6511	5375	32222	48	1969	3624	0	12991	289	2	30	983	1895	1084	1664	3097	1366	481	3343	11	8262	3650	102	442	159	176	648	94	2827	292	0	5412	1387	706	1586	20714	1506	2100	1352	445	9050	581	10276	3783	4809	11	4	587	675	707	349	1340	347	5301	1374	0	0	0	0	0	0	438	20295	904	122	5562	20	3	63	1610	12	11751	454	1607	473	13864	1	6321	10032	14	744	3100	4	575	4283	380	306	12	529	796	525	198	423	3426	1957	1165	80446	2209	1742	7893	24230	0	485	0	1175	1071	3179	324	8	14798	8	1067	10787	2710	3568	16030	13267	1162	1274	7437	128	3157	10532	1998	5646	1472	44	0	655	471	12	8368	1675	1238	1304	8	2148	949	3899	848	0	701	2703	1515	875	5093	1148	200	1	23879	4258	2330	9177	10152	2953	0	0	168	3237	2161	695	5243	24323	239	7784	23929	1787	6130	76	29	829	4	6	10182	573	1676	1704	931	388	886	1011	964	5937	30093	6059	2	5259	1147	2636	3776	1722	5007	27	783	3857	634	3590	96	2651	6362	34	3433	1889	13878	10158	928	2	430	1146	3259	114	72	1596	84	2150	7727	1876	23907	543	2890	125	0	2	2	10719	2986	26	0	10	6278	175	1141	1182	1443	6886	2649	254	19494	29058	11855	814	150639	27086	34859	871	17	1105	664	6365	5318	4012	18160	1869	32	9047	6038	5558	4630	4014	1559	1327	2722	2118	1	8047	4325	16872	30357	20746	2	2699	635	242	3835	672	3746	114	533	27152	2498	1871	3416	4305	72	108	128	48	213	582	396	491	14197	5948	3710	2564	4	49	2	2	2	0	12	710	2214	2454	1645	2030	1835	3105	2075	2458	2	1271	503	17185	951	4935	83	5716	4510	614	194	2780	711	1733	6376	726	1003	3851	40	2179	12055	3735	4495	2361	22	3331	369	766	1020	1543	10542	489	253	1427	0	4867	23880	2	10	14	12	40	4972	3314	5730	529	6	2453	589	5177	3030	572	3967	923	10826	11	16	3376	0	1105	1425	4	2308	102	676	21	10	238	1694	1526	7	47	1461	542	483	57265	0	26	3768	1751	0	21	2627	5185	2193	630	0	702	820	0	2	2	719	651	2416	176	4	6	3918	3806	549	952	675	2712	697	1054	2725	723	330	6521	53	15125	607	42	3765	841	2	562	804	2	2037	780	68	20	12	879	4384	6	2707	486	1702	71	127	1378	540	2074	732	808	201	7996	631	748	941	5812	1620	293	3696	2552	930	851	2363	6073	3697	560	86	282	4415	4358	170	1147	806	202	16764	1390	8386	93	47	1735	425	2979	274	1086	320	1385	210	0	233	1181	2	1321	4	2625	347	269	2	6066	6	1884	1319	133	2080	2571	4658	7860	2604	1583	129	5463	2315	1754	4224	5047	254	585	0	2	38	2	2	2	4414	3710	1686	5662	1499	739	4320	1747	578	294	4	1433	138	956	315	1007	40	13476	433	2	0	2067	252	1050	42	201	530	21	14504	648	104	2027	0	4	3	6	0	6	12	12	3160	2	1670	2501	4896	959	0	0	0	4	18	5	0	6	2	10311	107	987	545	265	0	938	6742	43	700	596	0	100	42	24	303	762	0	16	2054	2	153	0	3	1639	3901	2	3423	4093	702	6	2	588	261	198	0	11	804	1937	3734	12	52	10433	883	8	202	618	2293	373	928	6	93	488	2173	8456	127	10	7	652	4436	9	171	27000	273	3159	2	30	258	5	2	2715	778	125	1018	267	0	944	1444	12	15064	2	5991	19839	481	130	1664	0	78	1588	469	890	591	1674	2	2375	3188	54	35	6899	1212	4252	1831	13	4	308	2	25	4642	0	2735	394	31	1487	2	265	2	2	580	104	4	3583	14	20	13	4	2079	120	224	2	2	348	21	3495	2370	5317	134	160	4165	4	16	6	3	67	1550	3199	4	4	629	0	27	24	22	1633	269	5267	220	6	605	280	280	3446	532	1017	1072	47664	1115	625	82	313	1806	35	1010	1396	7940	180	2566	4	3253	99	185	896	589	132	9598	5090	650	597	528	444	0	0	568	2	2	1060	0	238	2363	10764	1097	192	0	0	1087	2	3064	313	635	134	2	0	4	2	3998	1030	58	4427	0	2	0	323	4	1379	7	597	1329	9	0	570	567	0	47	4	1680	1519	507	1107	0	2632	42	538	336	9	88	6	2969	186	2847	9	449	3299	6314	2662	282	1354	0	2	735	8	1003	207	362	311	2037	1495	2	816	204	5242	455	1	42	390	4718	431	306	1300	72	13613	1276	52	608	2	0	421	880	4	1979	2829	1633	2088	1668	18	1629	171	364	20	429	237	2	418	30	1614	8	138	0	2416	9160	0	1110	7356	525	2	4	4868	6	4005	3637	0	1582	1002	4256	6388	1663	1265	9469	688	319	224	2394	11	408	4	8556	849	4826	459	2	767	654	17256	2	397	6	1569	7027	1071	92	960	1678	1181	1721	680	349	4403	70	66	3	4430	540	432	173	0	1704	1924	28885	1930	432	4	433	1155	608	14	339	166	6	2816	1422	436	8	305	84	1482	321	1701	674	2213	957	898	1254	1854	6	2540	1484	14	461	1766	6	46	1666	249	1745	6	2	1593	10	2	4	0	1	13	124	2	35	0	0	0	2	70	2	0	38	0	0	708	3607	0	9	0	2	1	0	54	0	51	13	7852	6	0	24	2	2059	0	4615	1050	4531	5809	6778	6	6	16	1769	7652	8	1278	10	4	4	0	7	1739	0	2132	267	121	1	2	143	0	0	0	0	4	6	0	4	8	7	58	60	2	1855	169	2	32	1	5	618	4	36	2120	35	3435	8584	176	872	3693	2326	22	0	11	2	865	1373	3833	595	332	1519	18	322	1	0	16	37	488	0	2795	23	41	50	42	0	268	881	53	1132	22	143	216	229	1334	558	0	242	408	234	8	15	6	20	1784	306	100	474	480	1960	86	704	8	29	50	3	80	18	5	15	0	3606	43	7611	38	499	0	641	3	584	2	1553	10	261	43	3	670	188	459	171	0	100	59	803	823	4	20	10	2	18	3	0	2	3	10	761	4	0	16	0	0	0	0	0	3	98	458	294	4	87	6	55	85	2	90	0	712	0	2	610	0	454	12	31	18	2608	3	9	1291	16	16	277	520	164	3233	760	672	876	4	851	6	2	6	1446	2096	227	19750	807	0	4	1234	0	0	1	10	62	387	353	11	22	4	0	8935	0	162	11515	4	0	80	782	0	714	0	64	1996	68	10	186	1846	22	0	0	2	2119	0	16	0	0	539	0	4	0	10	6	6	25	3664	4	309	1345	377	29	91	42	41	1436	397	50	109	2306	1324	2	0	845	210	63	2	2	2	0	0	253	13	21064	428	224	126	1615	763	473	16	15	53	8	18	596	1564	3	6	3281	0	0	2476	402	598	887	2628	12	85	5056	4	34	2	503	363	1771	1369	2	771	0	7	336	1998	6	10	0	886	237	165	0	2039	12	0	2	32	0	47	8	605	0	0	0	2	2	0	0	2	24	318	18	10	0	39	3	104	6192	303	2	6	1960	1352	4	0	3892	0	2	2	3294	0	0	66	0	6	125	542	11	13	45	0	422	1387	7782	2	2965	17	0	0	1875	6	188	918	3312	2146	1469	2833	178	0	0	2	36	896	51	621	910	0	1441	10613	30	166	25	448	440	0	2121	39	275	456	385	340	962	2	25	1344	4	10	11	3217	318	20	114	4	43	2057	29	39	20	1300	257	4212	2	0	1	4	232	19	13115	2	0	0	14	0	4	17	66	29	540	11	5226	23	7	24	14	650	1288	570	7	162	9569	3	677	2856	2588	1508	0	62	441	64	13	6	8904	19	5	88	603	218	176	16	1887	160	1097	31	0	24361	2	24	47	0	16	289	364	0	39	6323	2	736	518	777	217	24	474	9521	912	20789	162	1281	1720	70	34	21613	12	34	1903	4146	40	2	154	38	556	227	22	13	169	14	6	6	349	2	0	2	10	2	549	2707	2	4	1197	0	444	8	2	6	4	0	1122	14	75	596	1863	65	2	1911	139	109	18	16	5	20	2	965	0	2	4	2381	326	1218	139	1365	162	37	0	8	0	0	0	635	306	111	692	3	6	2034	4	0	4	2	33	2	11188	376	220	813	546	14	1993	4	6	0	2191	26	3091	40	183	813	446	104	24	8424	5	2	2	2228	38	1100	3802	2	6	11978	2	90	10	46	2	624	215	278	33	502	745	1158	3231	1	15	2	4	149	4	450	171	82	164	3350	2	9	0	0	677	5	2302	2611	11390	2	149	6	232	242	8	2	14	1464	0	318	3	288	13	6	221	28	1950	0	481	1599	3	0	8	2	120	333	2	92	0	4	438	376	727	39	0	227	8	42	358	0	4	673	0	0	8	40	0	62	4	18	11	27	6268	1070	1046	2	33	6761	4006	28	2395	722	4	2	0	1524	3	1	0	4	2	0	1794	345	3370	4831	1753	3383	3346	2	1374	2	850	14	0	0	0	0	0	52	53	1583	6791	1791	132	4	42	4	0	363	0	0	112	2	0	20	279	24	43	1627	2	28	304	23	0	2	2	9	66	3961	0	4	82	4	809	0	8	0	62	0	88	6975	19	4	4	8	44	1077	536	341	1360	0	58	16	8	2	14334	1180	1	0	0	2	157	1865	317	142	962	1235	3617	508	1626	1	3	22094	25	36	749	0	5229	430	12	7269	3981	74	9301	0	4	1070	48	501	74	1522	0	462	13	1284	1079	7	20	8	998	2139	2	6	6	10	2	6	41	0	2584	0	5	23355	91	4050	21842	70	2234	436	25	185	30	14	729	1203	2	2	973	2309	9	3994	0	2	459	60	2	121	2	0	0	2	0	0	4831	120	265	44	66	2558	14	0	182	16	2207	22	231	1489	464	433	1556	4	302	1	1636	367	50	230	0	1046	14	34	0	2	0	261	99	32	19	13	2	2	0	338	82	186	286	177	2148	1409	3	2429	0	1164	338	35597	29	5076	1859	12	751	4476	402	1405	24	2401	5	18	52	0	479	16	6	6	39	135	8	12	1615	114	359	26	2	0	6	664	1063	279	1349	399	797	18456	993	24997	4941	471	34	3032	2	1	1110	6718	106	0	3	0	4	8	11198	17	0	0	989	1	214	8	19	14	28	12	89	1351	0	726	83	16	6	0	1874	34	4	2	10	6265	1040	1457	4	8303	905	2090	5	56	20	565	0	1335	0	6300	713	12	352	6	12	0	0	0	4	2	6	0	0	8	5169	4	1238	433	0	12	657	23978	4	12	0	4503	209	1743	49	8	117	4	0	26	151	295	10	2472	6	7	200	338	184	34	850	4	11	9	150	3226	199	30	156	0	39	2	0	6	3	865	1529	28	632	2	4	6	0	2955	345	348	487	853	1073	1606	8	1788	2	2	138	4	0	14	8	0	0	64	113	381	0	27	4	2	54	3	335	1258	210	24	7423	989	511	122	526	38	13	0	3	363	108	2485	76	5	804	118	1043	1026	2	0	27	527	36	1240	261	44	28	2	0	6	4	0	0	12	9	8	16	2	317	1216	7	1771	0	8	81	11	9159	821	10	4	2	0	90	316	8	106	23	1833	153	45	594	12	2	672	6	212	5	1537	4	32	0	4	10	1814	220	0	5939	0	246	22	8	22	1441	0	0	5	651	1090	1052	499	0	0	2953	2	22108	6	5876	1012	13	6101	3525	2	3392	1056	2951	6	2028	6	265	59	124	127	295	37	2	5	422	44	163	0	0	2008	513	44	7507	0	329	63	233	262	1125	0	347	267	20	0	2880	246	807	10587	2345	681	330	4	1793	149	3305	13480	31	25354	1195	6855	1742	414	2707	2868	848	46	5025	1039	1107	197	4651	7	2	6153	167	4	247	8330	2	1823	95	321	1526	42444	4	7296	8601	14	5799	4	40	2483	682	675	409	206	915	4	1138	2	4	1403	1	31	21438	0	0	2	24	1368	300	352	1032	1285	473	16	779	1745	18	1303	50	9131	3301	3796	4739	12210	2	4	394	2	1045	1322	18300	2098	541	10	461	1235	2822	7	325	2	35	2	6	2533	1047	1933	87	2890	3299	0	1506	231	37	0	1280	926	626	2077	1425	83	380	2	16	34144	29	4	5236	5	2545	129	11806	72	186	2	372	0	0	2	81	945	429	1930	19	4	287	261	2011	360	0	18	2336	2	4	0	6	487	12	3151	363	106	6	1088	2029	822	2560	0	4	0	0	12	592	53	519	39	324	101	7	1466	2523	1310	555	2	0	14	2092	807	102	2	4236	457	13	8	556	242	182	3	4654	2189	6	28	16	2787	221	2	2727	41	29	12	12	14	10	0	0	3065	0	4130	219	10103	6477	2685	17128	12	6	21	731	3	2	784	1103	2	4	3465	1188	2400	613	0	435	8	82	0	4	1306	8179	0	0	470	0	2338	20	21	26	4062	2752	54	6671	11098	577	763	1109	15	289	883	515	125	38	5148	42	17566	3394	8	3162	11	4	4210	240	0	2809	552	704	1986	2	0	2	0	174	2	666	562	642	16520	2	0	0	1082	16441	13145	893	50	4270	809	17474	1236	1480	76	4083	633	5679	6	14	766	10	0	398	748	584	734	23	52	70	305	0	693	382	917	29	1777	15	324	10	2539	2	202	9	0	26172	4027	91	637	12	284	9	120	6	0	6	16	2160	834	0	381	297	1029	12	111	0	930	1025	2	4	6	5	3258	3063	6	182	25	97	775	7	121	6	12	426	0	8	6	15	1100	34	2600	0	1433	22	1049	1	52	10	30	2963	980	2	380	0	32	16	4	32	16	4	0	3489	5708	4	0	42	19	0	8	2	0	1307	66	4	16	1354	52	30	4	368	0	4178	397	9	0	13	500	0	31	44	16	8	16	28	329	28	1970	169	2	98	15	3171	2	12	4	2	350	896	1728	2179	927	0	634	3678	5922	13110	5057	93	9888	751	5150	10	2262	10	5146	168	387	1393	0	3890	10	545	2552	54	5143	3929	320	502	1738	1044	274	12	21775	634	1122	12	8	3	894	86	2364	433	882	50	164	25902	258	54	127	4990	4326	3526	0	1041	563	8545	1261	2	488	1959	1409	4342	78281	4503	1635	37	4983	328	18	35922	1625	8	172	36	0	282	4795	8494	2	10	686	492	6	2	1312	214	785	3	165	686	12	630	305	8	94	285	2237	749	2560	523	10074	1581	238	17147	9607	4	6957	9286	114	1559	685	1076	101	2640	0	6969	2703	5526	34	42	3000	2	385	1	849	9	2	639	686	1720	7805	2030	5960	5161	1050	619	1633	32	0	626	54	19	8710	17215	40	1010	99	599	11191	15	2707	1738	0	1491	0	1257	4	6	6	0	1537	38	0	2	357	98	1013	24	12	8	85	2	4	3	2891	199	17	3389	2136	32	0	451	16	282	12	21	0	93	88	524	2	0	8282	7619	158	220	1854	127	199	3231	1168	0	24	2115	2	34	485	4	168	2	46	20	19730	674	621	2	25	8	4	2	619	376	0	8	29	265	2	15	2415	2	8	4	22	1297	134	20	22	0	53	119	80	37	2489	1018	1025	0	146	44	180	23818	6	180	882	0	10	87	4	8	200	68	0	38	20	5761	0	1449	4	1396	20	63	1680	225	111	8	0	83	2	2162	3246	1736	761	8	10	480	10	1174	6	277	0	0	4723	207	535	4	0	1	0	13	6	0	14	784	410	362	11247	8	1544	901	4383	24	54	22139	5182	9	2234	6	0	10	4	4	234	2	359	99	820	6811	1114	8	2	604	10	20	4498	179	5401	5856	20	3611	0	20	64	18	4	16	1370	8	2484	1078	3297	107	15	682	180	88	776	2653	266	869	4	0	0	10022	16	222	11105	1517	1216	327	13	79	568	17	1647	809	77	1572	3512	18	3495	4611	2	3658	4	3987	11613	4	9	31	32912	396	7068	22	388	2	1	10	12	22	0	10	2370	463	243	0	2	0	0	0	2	6	0	121	0	2	245	8	18	13	624	7	24	1126	1948	10840	1330	886	8045	12	2	3726	8	3253	2117	122	0	330	643	1222	525	20	26	126	177	1203	12	0	0	8	23	0	2	323	2875	0	294	3075	5	20	247	10	15	0	0	117	22	50	8	1023	8	210	2	1350	0	8	0	17715	15388	1	10	137	6	295	23	2843	712	7557	0	0	855	0	2	2	32	2	219	3	10	137	670	713	6802	895	4267	3323	12	25970	40	619	776	3092	19	2	5962	266	6	3448	191	555	3811	1	5685	11114	2	0	12	223	801	14590	1359	8	16	1	65	33670	6243	21	884	13208	1036	1128	13860	2	2	26	1	0	4362	3	218	71	6497	6840	39	0	36	462	1785	1	4	81	6	6	0	8	2881	2	62	926	8	2	2	26	9	21288	17	66	0	6	129	6	30	96	56	236	96	0	240	0	860	37	0	0	3104	8	394	52	7	2	14	1122	197	62	41	2268	2	925	3	8	726	14	91	9	0	2	0	3763	40	4	3	44	588	294	0	2301	5856	42	0	6050	5797	4003	397	16507	491	0	6	10	4762	20	283	265	2580	4	0	250	2	2103	218	17	27	14	673	0	16	2258	4	4	3112	550	406	812	10	757	0	27	678	12	2797	306	0	20	500	22	2560	418	3	86	2	70	1365	1693	18	1	542	1	2	1567	27	794	276	2	6	0	376	2126	3286	2	0	0	2	13	1310	3934	13	1179	0	6	21	1008	14	4	1266	0	2	2	448	10	1169	245	939	0	18358	2	1260	527	7031	4	3162	2561	373	2	10	0	8	2	4	23	0	2	4245	897	914	665	3568	11	401	0	0	2	0	2786	327	0	7672	1905	12981	70	4	4	32992	14	95	371	6	425	0	30	3	33	3636	8	2	4382	26	2915	14063	2	2	0	3	2	1109	1833	677	422	540	12	250	1027	795	30	111	157	2	9	11	7476	10	687	542	0	360	42	6	12	6301	28	1	48	3167	2	11	193	5	2	501	10941	45	10	6	258	75	3	95	1721	10	7354	4410	1628	2108	3548	249	370	8	0	4	0	2	186	2	110	2	103	666	2	3679	295	2962	6	3334	11	0	213	9540	642	3	25	1374	5	3791	783	27	0	0	14	8	2	0	97	198	6	6	244	392	1	3	379	2404	0	2	4031	70	2	10	3392	2	10	594	3976	134	15	12	8	18685	4873	847	4827	64	61	258	104	582	417	16	6308	1229	1707	2468	14	9	2	0	6678	28	6	5	3108	7878	106	1264	659	0	5	256	3099	212	356	18	8129	61	36	533	5299	405	25	4	3	318	1135	8	912	140	35	3	14	15	0	39	0	0	4	218	4	0	0	0	0	15	4365	190	4	4	5	22	6	379	12	62	2097	3159	4	26	65	2488	2	2688	2	0	2	10	0	255	349	0	4	0	45	0	6	509	681	757	661	301	255	2	0	5	2	12	0	0	0	10	10	34	14	6	170	5	0	0	249	17	6	0	3	1588	1300	3	746	37	30	10	83	7751	5755	3376	0	0	2	4926	659	0	0	0	0	25	405	2561	5	6	3	0	2	0	0	6	0	12	0	0	0	0	0	0	0	6	7	1759	0	0	0	0	409	2	0	0	12	0	0	0	5	2	0	7	1	6403	0	0	0	0	0	0	0	0	3	255	4	61	0	112	18	0	0	2	910	0	55	6	14	0	0	99	0	2	311	474	86	356	154	30	10	910	1921	3416	2	0	18	57	6	0	12	63	0	4	417	574	6	252	14	16	2	0	0	0	0	119	59	422	0	32	41	83	2	21	445	827	90	565	392	0	16	12	23	40	915	14200	13	599	6652	4	0	967	3345	1433	1471	703	376	79	98	734	2436	2116	2	6	0	215	1209	12285	2	2	0	8	0	0	80	2	0	0	716	0	259	2	6	9	140	0	20	0	446	0	2	6	1273	1752	0	2	12	2	60	13	5	338	0	1692	223	13	193	2	2262	185	208879	8	12	0	0	3	5114	776	274	0	79	137	2	38	4	8	388	34	9	4	0	476	15	290	97	2	2	60	37	432	6	0	0	4	61	2	7	2	6	0	10	0	0	4	2	6	19	0	47	1804	2	370	0	2	16	2	0	270	0	93	10	0	110	0	2	363	310	0	8	0	47334	1860	984	7	627	2381	2	0	4	4	646	421	2	2036	898	3999	1894	5744	2904	1880	298	140	6007	151	3251	121	32	5828	22	1290	783	5974	4929	6978	235	26293	296	10	0	0	0	0	58	105	0	2	6	0	6	12	0	0	0	128	28	10	0	14	30	198	107	400	44	161	1	42	7	88	0	184	0	2	0	0	6	4	534	30	1813	1753	80	12	16	846	0	518	0	2759	4261	6	0	1069	600	10870	5	4697	2	2318	571	12	329	3001	1126	0	340	3966	6	1182	180	7246	6	0	7992	4526	2192	3322	746	5467	1743	156	9956	5	894	7	0	897	1225	2948	31375	734	16	4	396	0	5398	2119	5313	2594	808	55	5	202	442	2253	1669	1096	6	748	6	504	3997	166	0	1384	4366	74	152	2175	1013	562	54	2239	1358	0	1001	535	721	370	4186	1014	8370	407	0	4427	2183	225	6933	1055	16	22	1090	37107	14892	9022	613	4	908	54	40	592	0	2435	16984	111	345	581	5379	9277	5084	1178	4289	2	3164	128	4449	1887	74	2	1248	1982	1372	294	466	425	1332	949	150	596	2654	300	8512	1475	2103	6637	0	4	12	609	4	672	2034	0	165	28	5583	2319	263	0	2030	0	28	2061	642	0	15	2079	0	0	8	2950	1	247	58	4	5400	371	2889	8	1675	874	276	4563	346	11830	242	205	9731	279	4206	0	0	28	15902	504	2365	240	217	2	4	0	0	8	6971	0	4	3	2637	8402	47	3554	983	4517	450	856	8	1054	3327	1644	1541	5738	2214	91	8	2	0	266	910	2166	7	241	196	26	12243	1075	5463	2	19	4300	9736	9	18	38	1346	26	4	1506	4596	2927	507	4	15	12005	1186	0	32	5	4	0	1	22	12	710	2	175	205	1917	4	2	1891	0	0	16	100	2	104	0	319	2	0	3	2	20750	5424	3787	0	941	640	12	0	0	103	126	63	158	6	6	0	25	0	0	0	0	0	0	2	1105	262	0	4	2	1467	0	10	23539	2	133	0	3	37	0	0	0	254	0	6	4980	2151	1980	7900	6070	3227	4090	1088	629	0	0	4	0	22	164	6	4	0	154	4	1658	2	1023	0	0	0	3477	9	6	298	0	56	3	10	0	6841	6	16	10	254	133	10701	116	3416	163	2	1	2	6	0	8	135	27	0	710	0	0	8	731	9231	6	14	11027	0	797	395	3220	2	1945	5	0	2	1606	2	0	29	2	0	871	9	382	37	0	0	16	1	22	5	0	6	0	2	0	0	2	803	6	6	4	16	16	9	46	7	11	32	0	3189	2	0	0	498	769	7264	1942	252	13	4	467	2	3	4	0	1	2	0	1206	3	5	36	0	222	17186	14	0	0	304	0	33	0	0	0	26604	2	0	14	0	8	0	1415	4019	2666	333	46	2	4	5750	1059	1	5	7	68	226	10	5	994	12	2	16	34	6	5	1	2	4	572	10	6	110	0	2	2	2	2	2	44	522	0	94	26	675	91	0	0	20	0	54	8	0	0	4	42	15	4	0	0	63	2	2	4	9	0	0	2	4	283	28	1	1	3	10	50	9	3	87	12	18	16	5	0	498	0	0	2	29	0	0	140	8	542	0	6	32	0	6	0	12	0	0	1	0	4	2	3	2	0	779	7	195	2649	2	0	0	2	0	2	28	39	8	6	72	3521	0	2	1152	0	2006	2	1	1	112	5045	0	1275	0	105	79	1	0	0	2	0	3726	0	0	0	1038	0	2	0	5178	77	0	0	11	0	22	0	6	2050	7	0	1	59	7	8	12953	100	81	2918	0	0	0	0	0	32	1107	1	0	0	733	24	1138	20	8468	0	13	0	4938	0	0	2	0	0	4752	5470	194	1660	0	17	15	42	740	0	234	0	0	2171	23	22	2525	2	0	2	174	15	11	5	1	0	0	61	15	15	25	51	0	982	6667	2	2	4	0	6	31281	1667	4576	4234	4	0	78	0	0	0	5	1885	2	12	6	2	107	0	2	4	0	1	0	160	38	2	140	877	4	2354	0	0	3604	2	0	1329	1380	8526	21	4973	0	5	2474	4	2	5	10	1	0	1777	8	58	2	124	0	0	0	255	1360	0	7381	13843	168	62	22	3	16	0	1	0	0	194	0	25	2	4153	0	2	0	0	8	22	0	3	0	4	0	3815	0	0	4	27	0	4	0	0	0	1705	2	3	524	1	2	12	46	3278	1936	0	0	3	0	18	2	15712	188	2	1512	6	2	0	0	80	2299	9091	0	0	256	900	7196	4	0	5069	4	6950	23208	6	34	8	4	2	12	783	3	2	4260	697	4	767	21	29	629	1547	0	27	0	0	3	40	5364	63	0	98	0	2	202	0	0	0	0	0	0	360	510	2	0	0	1452	1162	4	1720	1	126	27	0	0	17	5922	898	0	0	21189	8	122	654	296	834	1142	0	2957	340	2	2	5	1774	1037	671	11097	10	2662	514	1394	0	0	0	1375	329	1	3691	16	898	16	1248	1188	0	6	8	20	4	9222	9276	20	3	17	24	0	40	0	3	1256	544	12	2	2646	1203	2	632	29	363	4684	1922	52	306	30	2	40	6	586	668	4	46	8893	168	1760	3	84	503	8	2052	3014	979	6	1713	2618	29	55	483	1013	0	1631	2	253	5242	5994	20	0	251	104	2574	7320	812	4330	228	1674	168	388	626	128	1998	8114	0	0	3654	57	6851	327	148	10950	171	640	296	799	223	2017	502	1294	8	0	946	0	2456	1475	6	3350	14	4	16	113	4	1582	24	111	3132	1455	1400	2547	0	198	2177	814	3200	5	1854	1024	543	90	8	74	97	1004	2	18686	1899	0	995	6	187	5124	0	2568	65	211	2974	0	1274	176	4	751	85	16	927	587	0	2723	1155	25	712	4676	3899	4651	8404	3803	704	676	370	4327	0	1759	378	13935	14	10	26	4	0	0	2477	8	1326	10	159	2130	20976	498	1008	49	2018	2671	348	347	3124	1812	785	4685	7	0	1058	427	4	1589	2	120	4778	119	9	214	616	4424	896	0	4	8265	20	5650	1690	6	1240	275	2	8	18	1609	0	3729	2068	1639	9538	2140	2	0	1765	428	1263	1216	22	803	1564	714	2810	1403	1305	6	2375	618	18	2708	2530	4	9	8	630	0	868	1596	0	3047	1489	532	1615	12	5513	0	634	1135	1824	691	1658	314	0	714	0	1893	4108	2	6401	0	224	953	2405	2100	4	1848	2166	610	1410	201	1493	4182	15	134	24753	16	4	2	34	2575	384	84	474	2480	20	7357	508	2750	183	4	1090	1678	2403	588	1095	320	694	1945	427	817	0	1695	794	2	7	28276	933	338	38	432	1686	690	2660	3160	74	4792	36	3108	4	583	2366	959	984	1073	2	847	5162	3634	23103	22224	373	1939	2531	7567	1636	9577	6	529	17425	128	896	1622	98	699	2283	14	1210	430	24	5142	69	6507	502	9767	132	3778	0	94	44	335	5340	97	536	580	286	79	8576	17	754	4501	370	2	141	1740	0	428	1696	277	4	774	2891	372	4593	3270	423	934	1522	16	38	0	2760	3065	2895	2150	8	995	24	10	1486	76	160	5114	28	10331	1269	740	7	38	2	44	14	211	464	0	1269	42209	9711	52	12	3111	524	46	4723	14470	194	10	2319	6	78650	1	3258	2454	1958	2515	218	38	5685	1228	1589	2	12	1467	69	967	6553	320	1131	63	304	385	137	402	2844	4	40876	2	605	2841	9	616	5	4020	798	105	1216	2	1082	13	316	970	244	2	1337	0	1410	1551	97	944	1764	1892	10	2980	1134	737	495	160	177	409	4164	48	2178	1283	1428	6	14254	5367	5621	380	566	4	946	38	2	1130	244	272	385	77	2580	5425	762	84952	123	1	17	4256	10	89	3470	321	1542	340	3003	1653	1787	1012	126	746	2190	8438	0	1346	0	6	946	2	0	2572	970	11533	25855	7631	2891	47	605	20	4	540	409	197	2873	341	350	5654	665	2	5	55	6979	762	267	0	165	174	481	1534	14	16	0	12514	24	1602	23	2862	1757	859	1497	46	0	1294	0	2867	5449	50	12	803	145	67	771	3855	3098	10	175	72	1192	5836	368	3920	22	44	1278	3946	949	2	3715	589	2	14	742	1057	525	137	6	88	24543	43	16	3965	1850	17163	2642	181	1340	334	599	390	0	4	22	1240	18	0	4327	674	2	2657	0	9	8	622	0	90	1	0	22	6	1999	328	429	46	2	6181	12	6	165	2319	116	18	740	118	36	605	1935	1	546	0	10879	1899	1701	1404	260	283	17	1594	917	0	1210	1076	11822	332	0	19751	6	0	1891	492	142	44	13158	0	2522	1496	1119	3420	1414	1270	1741	18	2	4368	689	823	5593	3596	9	225	5854	8	364	0	1314	8	1164	5047	2841	34	88	10	0	3157	3309	1589	2	4067	7139	2300	9660	0	1614	10	236	2542	6501	523	3	436	2091	2008	3810	307	2	1021	494	1807	619	602	4	28	5	4460	2017	1006	70	736	5776	888	379	453	760	350	4	42	11640	82	1343	2048	18915	719	17	771	1655	26	0	934	2741	652	362	2857	1320	688	2133	17	575	8	607	185	995	2345	2030	86	0	20	29	12465	216	834	673	1775	1646	2	64	68	98	4	38740	56	1763	4422	1	0	3	12701	0	2222	738	1559	4236	386	7864	729	8	7076	1733	908	1493	6	1459	732	1343	11	2	1223	2580	4523	51275	3737	583	98	1175	1192	714	10	1335	697	13	441	1992	1509	11929	0	160	2	186	110	819	0	2983	1779	755	56	0	0	128	1521	467	2612	826	305	16	146	0	284	5320	1552	830	5508	211	252	2885	11	2121	1092	291	4502	1090	2224	31	92	3688	3981	44	619	1295	4381	1374	2947	18	38	1053	601	2623	72	1543	2	928	2430	690	7456	3619	1209	450	806	1510	1444	546	12242	17584	2	344	2871	611	18915	1608	1882	452	893	3978	389	7471	123	565	1957	16	720	487	558	387	6688	11014	22	74	645	448	187	4909	146	3673	2	6	1962	18	56	3119	59	2687	1	1561	2	0	1247	10754	124	0	85	21	18	34	837	1821	0	5190	128	406	7119	662	267	2733	1573	1928	22	292	5068	27	26	903	2748	4757	141	431	5409	347	58	152	7451	1665	8690	684	6413	7436	4	2	18	2512	1414	4	4	1474	1208	1180	52	38	3487	3797	701	38	1209	27	4589	3	1464	12	2	309	446	2558	134	5070	35	628	589	442	166	246	3468	609	873	1532	548	1774	4965	1152	1323	17	360	110	16	2	5821	2670	8	7566	858	8256	2396	6	8	69	1182	6	16	2	752	13	5438	1320	549	4	9	0	2	638	646	2	8	148	374	96	130	7263	1308	522	4338	1	1077	895	1164	1996	370	2728	0	8793	2732	4	821	2	112	844	440	430	4	2512	1263	857	26	14	22	13	1890	0	86	273	5093	7103	917	0	6	0	35244	658	777	2040	6	1821	545	52	6	6264	5754	8220	19417	2913	299	2022	1212	2271	2558	3353	1134	305	481	66	5635	831	13940	4350	2917	3593	2071	6	1508	32	1059	2880	1267	1914	561	2	1303	3791	2587	550	61	47	5402	1299	0	10682	9919	3812	0	2	34447	108	325	43	1360	718	6	4	1304	888	2617	14	125	4	6	673	537	0	1577	844	1912	0	46	309	870	240	27	767	7695	478	1648	26	5860	1430	501	7933	4447	848	758	1444	1800	391	7	4	53361	7434	9	522	9465	2040	17489	4	10	1001	21	2584	1166	2195	3173	112	14	3154	4586	94	6	320	579	7135	5694	24	841	1948	4047	738	2647	19	6	5241	49766	225	6	0	4	2442	890	743	1561	255	26	2	445	2	80	2	2289	506	4931	0	4	1295	12	1707	6827	3260	60	2741	522	2	5555	15394	1530	309	1058	6325	23	0	259	6	14	676	28	1006	2	0	891	3653	8182	4208	23270	6381	4268	5608	0	13076	12	12	12	166	256	20	10	235	12	38	12	183	40	245	40	4	14	72	34	6	6022	1467	16094	3892	3952	3808	2499	1866	88	1204	3090	818	11251	2376	106993	14292	3424	120	5345	256	758	10	568	347	6770	1658	2374	2728	17	2808	1500	1878	963	7641	21	7246	6	2026	11737	7561	20030	4509	2489	8486	242	24091	6067	8468	0	3862	34	330	2289	4268	176	2718	5015	4151	2558	1092	1682	100	170	1906	1324	1825	5575	142	1062	1326	3456	2	2583	2	174	20953	12117	3147	385	2459	14162	2538	409	2410	70	507	6399	9413	12881	1472	4	94	346	22701	2832	2059	2	2859	1382	1866	1892	1475	1422	918	17108	1355	4523	1728	2254	490	0	24171	5884	5	7527	4341	593	565	734	515	667	3	686	2542	1661	1384	795	17209	3615	4687	5287	4941	8	71	30	2829	5706	2850	34997	649999	141960	363856	16501	42	12429	9465	9	17771	7822	10	12736	3044	28432	811	76	0	21	4	5587	0	0	38	15	2	2789	1967	1414	75354	21593	17252	12452	222	1260	0	13	6	2	2	0	394	0	2	4	1661	255	9	24	54	204	0	8106	36	2812	12	72	261	644	60	1	100	158	2099	2365	96	0	114	6	10926	0	1	0	0	2	6	0	0	4	139	5572	2	4	1	4	4	11327	1815	4	77	831	2351	2	8	22	6	10	586	2098	4354	731	830	3374	1854	637	2941	139369	2	13	0	2	55	0	0	0	16	0	191	25	134	291	0	45	0	113	0	0	0	7	779	324	914	217	19	4	146	1	1	114	0	0	0	0	0	0	2	1	1	11	1	1	191	0	0	16	0	0	200	0	18	9	8	0	0	6	0	17	0	4	0	0	5	0	3	0	41	0	9	2	0	0	56	0	2	2	0	22	1	8	29	32	2	0	2	1	2	0	0	3	1	0	65	53	0	38	0	2	0	0	61	0	26	8	0	0	162	2	2	26	0	0	19	0	1	1	34	39	2	9	0	1	0	18	21	0	0	0	0	3	0	0	16	596	94	5	0	278	227	41	9	26	6	20	13	17	120	109	0	0	0	0	26	0	0	1	7	4	0	0	0	0	0	10	2	0	0	0	2	0	0	0	0	0	0	4	0	0	0	0	1	0	0	0	0	1	0	0	0	0	0	0	0	0	0	0	0	1	0	4	0	2	0	97	13	1	2	80	3	4	5907	81	3859	6281	20075	1259	4468	4291	1274	665	4754	1504	6447	1314	152	320	12254	2770	6022	9947	3354	10	9210	3956	1081	1011	2619	1234	7271	355	4	2176	1363	1564	1260	984	2383	685	17433	273	239	537	21324	4473	1473	12368	1313	174	1002	3025	5696	32123	3113	2780	238	0	3954	9434	3142	1917	3832	1	10618	5882	7187	2846	2065	149	21133	224	1716	852	3577	1589	103	76	38	723	596	157	46492	293	64	2851	6877	2684	3375	25695	5912	1429	3224	2059	1367	738	7457	447	20554	504	190	176	63	1823	567	2394	1566	6	1355	72	30554	2	6	194	2	378	38	922	130	580	144	1519	2705	1434	940	8	14	836	177	1	4	3086	14173	1275	850	17987	9148	1985	10098	5124	146	984	782	1317	176	67	24	3	6	52	3258	6820	1306	943	276	6476	2993	262	614	5320	21719	1287	448	52	1227	1438	972	21615	1033	5289	1	13409	1709	1000	6306	167	279	44	1629	4537	392	242570	220	1052	4458	662	1474	1176	9572	2435	2834	5029	10991	1806	3015	1191	330	26	11249	7	494	527	12	2529	809	9871	304	1003	694	1648	6929	2547	3422	693	3941	463	872	346	3020	2038	151	419	980	6538	640	9093	3064	11	14855	1565	929	3241	1446	71	53	367	607	7303	266	3880	0	1641	368	869	132129	28	70	222	5054	1816	8282	198	2602	3058	715	789	957	392	58	43	34	190	4032	4357	77	154	1346	9923	1429	37	4	658	5843	1496	2886	1899	2394	2691	11708	4546	0	11238	2	0	8	139	6800	4	0	8	6535	3689	107	513	52	1668	19370	6923	837	3112	1317	2768	30	6	3714	609	3820	17853	2926	8492	124	684	1348	250	1705	3142	599	1237	618	1968	3	4	102	1259	6684	76	134	34	328	3088	821	7548	12804	461	515	4730	653	1487	16571	1084	25	10	6	4986	327	777	5525	2046	9432	3265	1526	2115	25147	1260	19390	1481	4716	15365	454	1157	1088	1798	663	834	9	1322	5138	3481	2550	4198	10625	2217	3853	1648	796	2382	4128	4629	1096	3290	2671	1749	3540	1045	1427	6024	4151	5606	126	350	14267	570	5394	6565	2757	2414	1780	2379	1635	3535	992	906	1086	1636	6359	3844	1866	1503	0	21418	1094	9858	1713	5169	9152	841	0	2	0	1526	8286	0	918	3716	6260	14147	3600	4878	4550	62	1671	2703	1775	5792	2552	222	1371	10172	120	2937	3981	72	1253	330	11	1249	618	614	30	8405	50	9941	8318	8013	296	14457	90	1889	12334	622	4683	1073	96	683	37714	31946	0	3611	498	7013	2118	12003	5487	194	3974	8626	1484	524	3486	3363	26	4	111734	842	696	1464	4487	4105	4120	639	243	3756	5144	1956	2579	3977	22	5	48	10	673	4541	211700	34079	10161	5701	24495	203655	28228	246	11374	17482	103	68	3242	86	6588	1228	9431	5888	0	132	9	8658	1909	2292	90	9686	8652	19257	2678	1151	2069	1697	1373	3716	1324	1497	3563	8424	16152	11937	5105	25	7949	8039	11	4266	1	7942	9023	6799	5090	17749	7562	77147	2591	12535	12	10	43	86	6	13214	17682	4410	8503	16	332	6691	656	2	0	0	0	0	1	0	0	0	0	0	7053	2439	6241	2661	11042	2225	3200	4340	1891	115	0	34	450	1107	2490	8484	98	8	2228	5736	2578	5	1716	934	801	2051	4330	6507	10514	4953	3774	492	418	1274	3107	741	640	4187	28173	1447	237	161	3407	10681	20625	6163	529	2386	4547	830	46239	3291	13444	460	1972	3635	0	956	13084	3308	11028	6754	1463	28	134	7860	4972	3478	28	755	1970	11834	722	646	120	228	54	1089	1298	8091	462	2	0	467	2011	85	1669	125	578	2053	4846	0	6236	5612	1863	9761	846	117	9605	1150	1648	735	142	2951	1800	364	24784	124	72	3985	12065	0	335	11257	3988	4816	673	1314	18	240	74	8	1229	1256	256	114944	8091	4829	119935	377	17671	470	1031	35	18689	2702	2929	9591	478	81	1481	5882	534	3689	2330	102	498	0	28	594	50	77	2453	3800	402	1896	10	3017	0	140	1296	35	5602	1222	28100	273	27393	46	2	30	1059	446	5171	286	1849	1142	2992	1457	17942	10612	6	1067	14	962	9007	891	6128	1914	1226	5387	112	7472	678	1834	88	261	4834	5864	1115	3778	1428	2186	655	8349	2496	136	3152	4235	2536	16219	48	4186	615	660	5404	11990	2982	1361	3465	4939	15545	19408	7664	5338	0	4427	6681	404	1757	1841	48	9347	1605	648	6579	4536	825	2143	12514	6845	1131	3956	8903	691	432	1375	32	370	12	838	3434	1921	350	34	14	12125	70	24	4	7542	8466	5674	2915	411	27842	1551	8094	15622	2592	214	1131	4611	333	792	6	3223	48	17	5782	407	2864	1436	26018	1691	36843	1217	1295	300	8194	6062	202	19129	227	3039	21781	16260	7698	6821	1616	4067	2979	844	0	1715	2	6650	38246	54160	843	6189	25598	4564	142	586	39	7114	2036	17077	865	3747	66	909	551	20	1187	937	18204	2837	49325	1624	13528	1735	1774	1889	1993	1923	2623	3232	1656	6683	2341	24	24	1592	2514	1975	21983	1823	10	127	24961	20059	18057	67	2806	5324	589	43165	9	381	468	1	4	516	108	2308	6212	2600	1893	71877	155182	1963	3525	2268	5589	1573	828	4884	2596	10754	1778	8147	4212	712	2201	2428	1782	953	37	1419	4511	5752	2879	2342	9524	227	14553	6	4	408	5218	26252	880	18554	3624	2514	1719	914	4	295	256	209	14313	8	13452	22	63084	2423	22848	3583	2917	2203	800	454	755	1190	2496	5907	1871	20400	1910	1	587	4800	1370	8945	1141	5813	1253	2	597	769	26474	23001	36797	1474	6995	55	4567	556	32384	4	1211	1105	8384	67	35	4965	5654	5740	5861	6	150	2	2	4	0	2	24	12	4	142	4	141	97	0	0	8	69	4	42	16	34	2	0	4	4	6	4	0	4	15	8	16	53	158	41	0	0	81	124	2	51	4	6	8	6	51	24	4	0	34	5	4	8	6	12	6	5651	7340	1231	2055	1298	677	3374	1079	21	995	981	1388	156	963	1806	1346	961	484	1605	4305	3529	2420	3778	4	2847	30215	3132	127797	4	59	19	19	11	25281	240	642	699	1477	35	102	30	20	318	1526	4822	22	316	16576	933	1381	1982	4516	3898	705	3800	1098	512	10496	538	4179	2588	5778	1161	287	1143	6274	490	3212	337	20	5438	1471	6281	3610	23533	20	1460	130	2	1376	1	11	8519	5588	15773	10555	9270	1953	1043	293	22	4169	894	1716	2	733	1849	200	4	27	586	64	5033	49365	1261	1257	1008	691	356	450	1315	1357	6929	2448	110	3568	746	6362	6375	3130	4001	3114	20	13	262	2376	410	821	3491	5210	4611	2810	793	175	3758	11489	2087	5623	9685	4055	6065	0	695	3193	4546	40	4952	14753	3072	4425	136	60	3	952	21657	2327	6	2640	668	1947	3274	185	13646	3770	781	60	2796	2516	32202	15886	1270	2508	7321	28992	11	5159	18	20	6	1722	617	1919	3118	4484	11447	5818	596	8964	78	255	33876	4833	463	306	427	4163	1930	23372	4182	4	270	710	8596	5887	2448	5986	819	406	18	0	2	429	1608	0	25790	3103	2267	7837	1283	1439	5269	2151	2161	1983	374	204	2247	2	1573	28336	7735	15451	2953	7406	6113	3507	1488	1978	398	8004	1953	3758	3942	756	433	150	11251	40	25	13	190	365	1477	5	12	28	37	9	7	36327	293	404	10639	2666	1898	936	14529	4108	1292	1770	8195	5957	1977	7511	3764	6018	14	1787	6339	278	406	281	28	1730	386	647	2	260	2307	306	6907	2974	13127	12367	47678	3416	28513	54644	24046	16835	734	533	2155	12	127	172	160	395	132	23732	24459	352	935	1198	4909	3671	24	3138	615	6	376	2636	14	35	17469	1170	5364	2591	728	238	6	35	11	5285	38730	26689	6200	5021	4	0	14393	6074	218	922	578	14967	1974	2217	6	400	312	0	2277	396	1454	150	350	1434	5242	869	1483	1032	597	333	8403	12156	6320	4	0	150	45	13991	617	3259	1071	374	486	8194	47	23	8	4	21	1214	209	116	45	0	0	2	4	10	14	270	0	2	2	2	10	6	8	0	14	0	46	0	0	5	0	0	192	154	0	2	5	578	2	689	306	38	20	155	804	10	0	1	0	0	2	6	46	11	4	227	102	171	4	34	2	23	21	6	0	2	838	960	14458	5172	3526	313	7880	1654	6965	1733	11461	871	3910	2744	13	26	97	6603	6285	454	11066	15353	399	2612	806	7	16185	4581	1642	2	15801	20200	8125	15638	536	765	310	14452	11037	13398	1622	2977	12607	2418	544	922	362	1724	56	48	7	16	7	7	1345	431	0	0	8	87	32	10	0	0	9349	2011	645	498	905	594	11909	11463	1262	6687	5065	2	1536	2435	2529	2752	5833	30	3644	376	0	17966	1760	1935	7449	54420	7235	2128	4385	5638	673	158	86665	1467	27	3708	2944	2891	3272	2274	5226	2117	1486	662	3245	1656	8073	2410	261	671	1021	1767	18463	2317	7362	7241	0	6206	0	1454	4208	1282	207	459	10	14	0	4530	44	3676	5680	201	1	121	39	9361	766	638	158	10	923	3131	5367	294	819	215	27689	1529	1710	38	1208	7428	3659	623	2820	10576	10738	2320	761	606	843	436	6006	4314	6311	2083	1739	4584	540	3981	2582	117	5586	3018	0	2014	5999	0	2621	21621	2842	3665	3491	15670	1613	1381	1267	2215	17142	7077	564	1945	1862	3812	4	3358	296	1210	407	2537	4	2	4	4	0	0	112	0	0	0	6	6	2	0	0	5371	214	1041	133	20158	1222	4640	11111	4433	4968	1851	606	82	160	7355	148	2261	9130	1027	3868	1553	609	446	2628	789	33	16	48	24	2163	2530	2760	2	84249	1564	356	2070	591	20053	0	3	1	21	32	20021	6	515	3960	1365	34	2414	369	1307	257	20153	8757	4801	4280	17186	1058	2472	44	4132	6048	18825	8695	9383	1598	15186	4876	2925	4776	10495	1197	4285	311	2802	2627246	705	2	441	153	198	3554	340	193	842	42	256	1594	25873	5763	788	5143	11648	3389	11081	5063	857	4726	6182	9447	2621	35	4	92	3	1125	4382	4	19	403	5580	45	1303	1479	96	61782	6	2874	1401	49	1821	109	6775	389	270	939	985	1997	2124	6	7769	2114	1349	6096	8672	1771	2296	4996	1022	11343	1346	361	28287	49	149	3	11351	719	889	1357	624	3054	1500	5832	3972	14326	508	688	12346	2828	158	2362	2144	34	201	208	117	338	61	2317	8	437	1771	4789	2228	5181	779	1911	22539	26303	173	2735	6	5331	3571	4823	188	1781	2688	1286	418	2218	1287	505	695	543	1638	254	1389	611	600	1395	823	6886	235	480	394	1576	272	1305	562	688	7493	1774	2278	3840	1152	2044	777	1688	3489	772	5880	496	51847	1175	1963	429	916	192	327	20742	0	509	2690	3266	1558	2078	0	2	6148	2101	596	232	2082	24	10	45085	705	14371	5279	4	4716	7	127	98	3521	1956	1089	4578	1344	268	5256	1347	8217	4726	7038	3970	1304	2074	157	88426	17502	971	293	4450	4126	11497	4	4097	4528	426	7936	283	509	1492	12	11308	6630	88	11270	1120	2578	1298	1586	486	24694	1425	5874	106	27	4128	812	604	4565	10664	4957	3	5726	3725	10	24695	68674	2454	168	5644	10366	202	5967	11764	10756	13582	836	6676	5411	1686	15	4126	1673	2024	8691	2860	5468	17946	1407	3005	3140	4664	4335	22344	463	1179	1449	6669	7777	4625	4	7376	4098	1009	22	5560	6637	10624	9406	59505	4882	176	10855	178	1408	434	340	1071	427	2153	4017	453	15872	2496	1321	1293	464	835	608	888	950	475	1293	939	696	674	991	652	901	1277	2096	756	3601	1334	1314	562	685	352	716	444	1260	1004	1181	1157	644	634	530	520	1130	1852	950	1266	347	885	773	521	686	631	1006	1312	700	1329	268	480	661	744	501	447	687	311	2146	515	149	844	697	815	1119	2915	1294	661	629	1134	561	1940	2785	446	694	3071	1706	8419	6727	6	12012	11	107	611	7755	6164	9575	12	20165	3794	10141	1020	505	7506	204	36	10	115	103	12	52	10	69	13	0	4	10	4	749	16	10	20	8	0	120	2352	4965	35358	887	698	486	5235	1517	3745	1327	2350	8	0	35	86	42	242	296	200	566	12	0	142	154	443	2073	1639	8371	14	0	65	53	2205	4961	12187	707	7348	412	1087	4	17860	22	41	2262	755	575	610	43100	21175	6	18	24	0	0	18	2	33	30	29183	14	42	16	27	569	871	0	52	125	2429	2	7	11608	397	705	97	363	161	1146	1116	7788	1439	276	4684	2108	1162	9020	5833	647	953	3132	6051	2579	1126	2991	338	93	3911	8057	1341	863	0	1294	9791	1318	0	3080	2	1292	127	2088	3295	2394	3213	7	3050	304	8794	0	4182	4235	2023	7512	7349	10976	12563	28917	3490	25960	2394	8917	10015	114	125	182	7975	17	29357	829	95	3134	1449	348	989	11	2031	1365	432	158	6780	10534	315	37471	1050	1894	3198	2933	37010	1427	13254	61720	466	49973	192	11022	555	88	6524	2312	459	0	104	8123	10291	1571	5544	57	3239	67	52	694	3110	4600	5151	7875	107	5641	1004	700	10875	610	1343	1387	9417	4511	1375	3406	1212	80	8035	219	415	2477	139	0	4	920	561	4087	28	504	267	4102	1178	32	499	2204	2852	5672	7092	8769	2369	2	0	0	0	153	1809	2213	8109	12604	339	0	1025	10	932	214	169	262	7653	259	531	976	1221	288	2	331	10177	201284	158	1482941	3966	794	8671	1848	1542	2849	10724	3659	1417	2110	4582	532	1028	5448	2723	381	2258	2477	1501	15765	4475	4978	12877	1938	5721	1477	8814	67	23	839	1208	2967	8000	223	893	28	9089	415	650	811	308	15050	2325	790	9758	2665	3865	868	1197	1258	156	1785	631	52583	0	2928	1252	995	14700	1034	855	7792	314	186	4	3342	12200	275	5781	7801	0	0	0	79	6746	4009	1164	559	1552	7685	6093	115136	85	865	860	1993	12157	636	5173	2381	17021	51623	93238	1445	2896	843	1885	1038	12	484	3209	6709	1383	8	1283	901	513	74171	35	3707	367	25	538	6591	1013	222	8779	1298	5277	10641	87	254	0	2941	3823	722	452	3839	1285	978	638	1049	2433	194	5230	181	256	1111	978	656	516	1004	443	0	1050	27	25145	72	26	2	443	6	2407	3052	2593	35	5756	845	85	0	8	3236	2314	1070	2393	3605	514	114	32314	6	4834	16506	1	2	10198	2	0	4	20	169	7	48	10965	48	2	10648	3391	0	608	1846	6132	7	40	8	4	2344	3931	40	21125	13423	126	154	122	108	0	411	3	9	1214	27144	31	1516	0	1813	22	3514	2787	4213	2119	2740	61447	1153	25	178	1130	30	484	360	15579	3013	323	4748	1008	1161	4297	10597	159	11667	929	796	1176	1060	123	2	0	61	131	229	8	26	0	37	0	18	7	20	78	41	95	59	381	10	133	322	0	45	59	2	291	78	52	113	129	39	54	25	18	151	14	136	6	36	120	32	42	110	1	22	102	133	5	312	3	0	27	8	0	60	1347	5113	88	56	397	274	89	4468	2298	1869	603	0	1778	823	2169	0	13192	7482	3413	1628	331	664	361	138	152	371	0	0	4	4	2	0	0	20	0	2	10	2	2	12	0	333	12	10	0	10	62	520	208	0	5001	1962	3693	1803	62	376	405	29687	63	5427	454	17	13	2312	1927	800	3657	923	14	2574	8743	4526	1562	11098	3344	8510	2298	793	1337	82	2127	563	3476	26588	18	1627	69779	1750	683	47587	3030	5566	5017	2971	4835	16993	956	12230	4379	12918	511	4029	9016	1371	1068	22036	897	244	1635	0	2499	956	608	1315	2053	6161	3885	28301	3311	7598	1285	10	7527	482	675	917	88	221	8	1896	38343	1536	9781	337	448	1449	1545	2383	2296	228	345	17	4429	2146	8427	5578	11019	5263	9415	5629	5613	4264	1573	4492	9842	46381	21723	7176	18715	20457	8852	466	4042	2190	25591	109	3280	648	3423	1288	1031	28	17081	3747	1958	72	985	11136	1078	2771	2838	974	549	470	2250	1595	1173	3175	872	1559	2382	2365	2096	61	1293	10602	936	1618	1366	1289	1892	17003	10290	372	1311	3574	1433	16	1543	5096	1005	1872	335	3440	1704	1124	918	760	6	11	5465	35870	15555	11049	14	20900	3602	6	2894	59	36	2	2	2	25	0	66	120	807	6919	69	266	28	7866	9008	46	14	13341	4230	1668	108	257	6363	573	1841	3297	2609	1906	3337	4979	3543	13710	3497	2219	2384	9602	95	6005	147	91	0	8	2	1369	8807	4197	16	8324	15626	2035	2200	13615	124	7775	10218	10596	427	10324	6958	1069	1299	5571	24288	15	17475	667	4	3067	9054	12565	3436	4451	12	45	11424	1709	11998	6480	794	1874	330	10386	2395	9392	859	1370	5017	639	2641	7371	0	1437	10732	485	29632	0	1314	1663	550	1697	23	2933	1306	690	138	5976	1771	4117	18865	68	5374	13934	754	1723	16	1900	1810	3	1146	53	942	174	5279	398	134	255	60816	20	865	5147	46	95	2490	2496	451	5719	2438	82	3	1664	38	333	20	15	5	38	35	16	18	27	3	32	245	127	4	260	240	55	68	18	5	11	70	14	29	17	2	5246	12	7795	4	1003	1739	25	963	6281	3307	3890	596	2090	3385	0	457	4426	1040	2168	550	14064	1534	324	0	6191	8	7188	2338	586	414	611	23919	4206	1210	3373	7041	20433	7	5144	4258	0	3083	21	14	2833	3914	8	3311	6131	1989	5141	0	14	3472	3987	3	2	6151	2	4	3337	4649	6	12	439	1071	1624	1169	861	4461	25013	776	8	4610	4053	642	0	39823	9288	666	0	40	393	182	14931	1947	6011	1377	1087	2166	11010	10317	514	2877	1108	4782	3124	5133	226	3898	2430	5554	1292	7239	9555	700	1114	90	354	12372	3562	3068	24001	9386	4200	5012	355	455	4868	600	161	5397	5271	589	369	5320	630	1465	7427	10	19649	2114	1413	47432	349	1494	902	427	3496	1	1769	4421	543	39	4808	1852	5468	3314	4727	210	0	14	14496	440	174	34619	1228	1075	6768	6088	10940	6296	2004	1175	9629	638	217	4017	411	21200	1214	20670	3994	2916	5963	1067	15750	2922	13587	5126	2064	1	0	0	4	0	866	2	2713	218	322	3783	5044	1	32287	4830	216	5820	1529	91	795	249	628	2829	1197	540	3790	6076	4443	924	753	10686	923	186	8515	3407	7216	1447	4800	3047	5011	3392	4305	213	2428	2949	1414	401	476	5594	3759	3616	632	2638	36	12176	402	11926	3152	30	33556	22578	340	1475	4391	866	290	2525	304	252	786	36430	16324	892	9522	47	8989	18910	4386	2204	7313	402	20	848	126	1596	5101	9391	7757	0	2838	2	3282	13620	6564	504	1004	8543	2362	2411	712	6449	38	250	88601	9612	3566	661	1331	165	178	819	5046	1855	19	3081	3485	3235	2447	4269	8083	1210	5757	19508	59056	4704	6956	19220	1697	31	1232	17563	6620	14	3276	22924	5596	8076	2347	2592	498	4011	5260	5976	160	415	5405	3155	2215	6887	13626	12042	11147	7298	15	2658	1427	405	1715	38	11788	1044	0	4557	2855	493	2442	1130	11862	17285	6063	7612	5322	1393	535	472	5336	891	350	2919	785	4964	37626	1281	6791	3861	800	892	1432	2332	748	580	3237	1923	318	508	366	9	2087	0	19	44	0	3767	447	3162	3629	687	237	2153	4792	10011	2925	1609	391	19446	4120	749	610	3334	8424	154	188	2128	2179	825	1	53930	0	38407	17763	22745	14440	7787	11830	50580	8553	10963	24285	21126	43661	5083	15303	15542	14349	13305	21214	21901	11259	15714	53807	12631	8160	19610	3662	5192	14130	5121	27369	27880	15421	9867	0	18758	24271	15363	31986	34252	100950	30600	42846	46631	12247	28503	28379	18041	13995	8646	5889	4449	2865	2	4328	4	11129	6363	7797	10045	4623	5764	7065	0	170	632	372	180	19	16173	25594	15874	29606	6933	2957	28307	30347	1134	12732	22333	32320	12025	6	20747	19080	6285	27809	21005	33815	10495	10787	28378	0	28098	33507	30200	25429	76545	42431	24897	6	28511	23129	19312	10949	4844	6869	4220	52	4634	451	6080	6020	193	648	197	119	194	321	217	800	1349	1069	5	3839	5258	57	573	4	46	750	1055	819	409	540	776	745	3434	2921	37613	6	29625	216	400	1964	10774	322	4854	189	376	189	2524	9292	629	275	4674	2	1573	11045	3346	802	1765	5878	1469	3334	2	2255	4917	23	601	331	341	869	2115	3249	0	130	1977	281	796	1364	867	4067	160	2855	933	51314	14702	5859	3969	41446	3151	456	20	6677	464	2707	32	4306	139	6840	2979	11818	1456	7155	0	4171	2342	1320	7934	4059	8623	4935	7113	5499	2240	2488	15700	3992	2931	1464	2568	536	1078	2976	2432	1190	1076	3690	4576	16	5	8333	3239	5009	4388	1585	4683	11464	5757	1179	196	4145	2747	18495	8448	17665	17	46252	1634	3297	10	16002	5717	21892	21147	440	8	5309	6	6747	5478	0	0	0	0	0	0	2134	2481	1292	14395	3750	107	2008	2009	1315	5985	315	4616	9146	5745	5678	1644	3707	1661	1425	8570	2158	1627	2132	4487	3776	753	562	3153	3817	604	871	2701	7987	3382	2561	6230	5883	2748	3367	1662	0	1	0	0	761	48	152	0	2	3609	3	140448	5445	1812	2157	183817	9581	1602	4516	2801	453	5372	4531	6370	1364	575	2779	2364	1146	674	2430	7281	3452	2679	2	4	0	0	0	5	0	4	12	0	0	30	1	6	2	0	16	9	10	4	8	2	44	2	937	10	9	0	3178	361	660	23539	2247	2358	56	78	0	0	1	0	4	4	812	2663	1818	30519	6118	1564	20	17633	7097	7048	390	1119	6186	1620	1424	104	30214	827	2715	37239	12759	3721	1510	25139	77	7729	2639	960	10	1318	754	565	5929	356	3358	2386	1058	244	619	923	3187	3171	3825	990	323	11074	3742	908	9868	2759	29	35	2005	294	17	2908	3515	2024	53	159	693	11065	0	404	68	9837	14230	1457	1151	2	5666	990	187	1681	420	375	8109	238	2	4	2	4	2669	494	1032	74	74	832	954	1747	12	2675	92	473	25575	1743	7299	954	11188	5309	468	6560	222	1483	4211	4424	73	2630	24818	6671	23965	172	2366	794	746	1368	19939	1242	621	144	16060	4049	16419	314	3563	483	2843	1416	187	1268	647	643	278	3014	9355	6255	3867	332	879	6040	8016	3185	4987	1603	814	5442	14	974	428	6653	4	3056	3041	24782	1388	0	1608	8834	1036	2	2	375	4676	2259	5657	2141	2801	7933	1234	688	3322	124	16929	2276	969	2512	998	5436	5876	4458	4373	1169	125	468	4911	2353	1527	8677	5846	6903	86	3206	5173	2	1096	2064	4661	3062	27	3425	1686	8	30	4795	2759	336	82	1099	3386	46	6	1439	4281	4736	1168	9875	2641	2427	1032	48	6	5855	2372	2038	1502	84	5	24	334	7384	628	951	14925	2089	4323	2326	54	3	4	4	6295	1396	8705	8288	114	11671	487	1563	4373	7922	12	3196	12	3	1	1998	36	486	34	3911	20	182	2867	42	57	16250	859	848	499	2	5687	12	66	33	4081	2482	0	20334	32	5193	2207	2691	771	1070	10638	4552	8	2429	636	2304	233	1923	396	368	4340	4950	164	1153	424	2970	654	23	904	22	2077	18784	4958	36	690	1801	3224	354	7985	1922	17574	592	965	6	3117	387	1055	2502	4078	2513	1765	1280	7376	5411	2533	1270	1970	2426	27887	3687	28	1132	10517	5732	71	3244	847	6	161	1	766	1724	24	2383	26	2696	1356	834	1130	13955	570	2331	8	2440	4	14297	2228	14760	14935	4487	2187	2166	5301	19739	11566	2549	5301	0	125	2610	86	0	4405	86	40	39	0	6847	833	2706	10407	428	2435	14775	2040	6081	581	26	3780	1670	2860	4062	2968	354	4244	2690	6167	4563	914	4731	4017	2	5735	416	687	991	6757	3692	4	0	150	599	5794	495	934	238	17	6	1068	2218	22052	2841	22510	1568	75	143	213	6991	1037	4316	10696	11462	16354	14810	4579	6769	1094	18216	2828	4643	10207	14344	7378	16743	60676	2795	1195	18793	13201	4614	2672	1447	377	2323	637	1451	1355	4310	5037	5726	1039	19787	567	1151	2261	14831	3811	3646	3641	1360	1058	413	1766	10	866	356	912	6373	1128	1551	513	288	3959	2612	3587	17	8	17458	2996	2653	4760	127	479	432	4791	1076	0	5725	1928	1013	9421	4	1004	7735	1820	1993	5155	2118	577	5281	14864	5620	3108	0	2354	3838	3241	1495	489	1091	1357	1466	3706	36	2893	633	4959	393	34448	599	423	1447	1219	402	944	2162	9188	1092	1613	21	58	2461	17	0	2	2	52	14410	3142	21415	9	31756	19718	6	628	6955	170	476	1175	1822	191	808	1658	848	1056	2213	798	1978	2639	836	2428	344	204	1557	432	76	22	177	5	3	3208	812	392	1071	7193	33	5991	4459	443	3130	4161	58	20623	2	2	6	4	6828	3	4	5205	1495	441	172	3980	9	3852	934	1037	3711	1803	563	2393	425	413	833	4263	5272	314	6102	0	30519	25307	21008	7450	2364	3782	199	226	1093	3950	130	37518	1710	10195	6960	1035	3552	5770	10449	7461	27613	9505	410	12972	554	0	3130	4515	2636	1757	7	6	16	22347	7661	3219	896	988	116	1529	18	2443	1420	1549	215	546	0	168	0	376	111	4	7438	2945	8180	1121	33	10095	18	0	2	24488	380	3295	397	652	7434	0	9427	38749	1431	781	1088	480	1060	11257	1563	4982	787	4343	1320	4938	3318	711	47529	366	162	4582	2	2	874	1675	1295	15449	1715	844	97	1434	1864	57	57	8	1	0	77	1	24	98	27	12	9	8	1	19	121	0	1	1	35	12	182	35837	168084	11889	195	102	30953	6395	12	1527	1921	750	823	939	158	553	1872	9318	5049	23	128	56	2951	17	135	128	203	76861	3287	1002	2	5485	692	3230	4316	1148	81	2414	84	2	2944	578	4	542	0	22	2988	16093	5979	1244	740	3278	12774	725	2979	482	64	165	341	496	6847	7325	10	4803	1347	4379	11982	896	8009	1705	1559	845	1709	187	360	4858	21754	2420	5092	1534	869	2	35	133	33	4086	24	2215	22	183	27	2	1426	3503	8899	3139	18512	37	3301	1337	3630	23	22974	255	16	0	6	2	0	18	0	1301	0	0	0	0	4	0	0	2	0	0	0	469	4	6	22	2	6	3	121	6990	760	14	3977	1060	830	8401	1242	850	3455	6212	1507	1036	278	2859	970	171	922	2993	13120	2000	943	605	751	3798	2116	2810	12479	3976	50	12	11437	2323	2807	474	8698	975	7334	10876	5463	21	2964	2834	2066	0	684	2297	3131	10697	6086	1095	18786	2702	922	684	4041	38915	3797	4006	16	26	29	6	0	2	10	28	45	2175	601	1709	10509	162	0	16	109	2990	943	1547	558	35	4	8	830	17	13	3244	2	2896	0	2971	2049	743	569	436	503	932	45	2464	7294	3687	49	15024	16446	4730	4292	13	9597	43929	6	14	3	3097	2382	1194	5571	586	164	8	2658	521	449	580	3105	857	2252	2678	3084	5164	11240	2432	6335	526	11156	1846	10661	4995	3347	1048	1532	240	13941	4934	13474	1390	4506	4574	407	3296	3547	1174	3802	17817	8411	5	4119	5075	2579	5379	1200	162	5796	1295	200	6335	14137	11223	35733	18565	33439	12647	19373	320	1241	10039	0	15223	3065	1186	3	1613	5385	1170	178	457	12886	30	3899	814	204	0	0	3	0	0	13742	2	972	2	36	1022	3957	922	1938	2370	2311	431	1823	1723	657	568	3730	1584	926	1034	5871	784	1289	1173	4905	1338	2396	1534	1659	1810	3050	1228	65	6060	4976	62	26151	2119	326	425	2598	4019	679	263	3250	706	333	5025	12622	2510	3293	650	2343	11709	2390	159	9478	542	3504	808	17633	3418	4447	920	6912	1014	684	1471	1430	11210	428	1586	1198	581	811	4	2387	2170	643	886	305	5493	2264	113	14863	4730	6	75	3843	5190	1623	1586	5063	8207	98	165	618	1547	1403	1	3258	1592	4	2169	12266	76	8689	1449	10508	4495	1	475	3679	2096	29594	90	1382	6376	7373	1233	18197	11110	844	909	6329	443	6126	458	1082	5	29325	4490	20	4078	730	5065	1174	2446	1863	18994	2	302	1267	2712	2	3382	30	46	72	1112	10991	3183	11856	3889	3492	2402	1452	0	5165	19427	15721	161	2000	3318	6264	4832	0	4	2252	0	3106	1516	3696	378	1097	12133	5379	1	4	1072	1862	373	591	2810	500	6283	5925	932	65	6931	32	46	1780	3921	4627	644	1098	11711	0	821	2	2994	981	12	5567	289	8371
"SAMN05219593"	2520	19649	5698	542	977	700	6	0	0	328	1426	951	26516	4130	7680	3360	11934	556	2787	1531	0	5743	11964	7423	1629	1431	7192	8	7	347	25	67421	80868	22272	9681	3404	399	2720	1251	6062	14973	1281	3	46	8	2	14	25	136	46	47	12	46	28	36	28	212	24	6	46819	3904	101763	84001	8982	12935	12975	6699	19313	22	14	20	72	552	5	6	937	144	872	1635	1350	13888	353	624	951	3012	3222	1977	4306	27385	6745	83	1338	378	2755	5923	5467	1986	30228	5045	868	4446	3084	158	19910	10	5340	19831	19622	21	2868	2412	7861	2250	405	5512	7772	2234	2633	612	1669	935	288	16650	2863	2216	7299	40435	50	378	3444	6209	11193	111768	92	64431	5420	1880	660	5763	108	1202	734	876	5777	4034	10917	9197	399	0	346	34	1826	2	231	4626	70	0	30	592	7505	1873	2	8702	8	20298	15632	94	77863	8551	214	580	11046	5019	8388	7	98	2065	1560	30	158	17539	8	20132	25228	9875	2098	10066	1078	33	1587	1348	131	218	9583	13455	14	736	27094	77512	3730	32255	6	295	247	8	3212	4067	22523	4252	2172	1105	27653	44	16247	1432	4676	7686	346	259	793	74	1395	11664	146	9387	82	162003	15156	10553	54260	977	13680	1598	1056	10	18654	504	19801	3493	308	2492	815	3475	3710	2010	664	290	9678	1821	1355	596	4702	2133	301	4916	4966	29883	999	5565	1464	4863	2899	1133	40	1507	304	5002	3294	1022	164	871	1204	2995	237882	557776	8519	1626	59	635	1587	6	658	13	2	1350	5595	351	320	0	8969	22550	598	0	1185	3040	2062	4816	318	4744	5049	60	11205	6675	799	1018	294	649	1880	6049	30	700	4366	391	732	1005	538	3350	14607	4649	6296	8612	302	4716	767	3754	1876	1445	7932	5337	6130	7508	3546	4704	2265	1272	2015	1427	38900	20	3257	6508	1155	9627	2473	26	5055	91063	14768	3921	276	16806	7937	355883	64814	19405	175266	38	155674	17915	4	20795	10276	8041	27	7607	14688	24547	23	18542	155	318	52	34	11098	2019	91	108	4	7	6612	561	355	9006	314	2042	3783	7411	655	3269	658	13	8317	8123	22086	497	57	629	3364	8011	6810	40403	13805	2208	4012	0	15070	341	2	84	1472	2301	1348	2217	4189	1640	790	4401	102	10996	4779	86	377	361	229	666	134	3212	376	4	7858	1629	966	2552	26834	1538	2854	1988	579	12314	1017	13192	5459	8980	8	11	759	600	865	435	1869	478	6748	1477	2	0	0	6	0	0	7440	31895	1111	382	6620	23	2	60	2038	19	11472	612	1704	314	18886	1	8162	15801	41	926	4788	38	525	5466	687	342	54	622	1061	687	233	510	4786	2487	942	117322	2421	2777	12574	34484	0	724	2	1447	1355	4335	474	12	15674	20	504	14441	4098	6854	12624	13616	578	965	11287	108	3256	9499	3242	6863	1884	81	18	970	686	39	15416	2094	1188	2406	8	2329	1454	3610	1078	0	764	3748	2134	1343	6714	1420	307	4	26577	5539	3096	9412	13861	4093	0	8	115	5307	2497	979	6032	32868	318	9973	31103	2226	8987	83	32	1954	0	2	11531	830	2618	1996	1102	297	1672	1368	1048	6942	38824	7278	4	6022	3638	3711	4203	2344	7322	17	1011	4990	734	4735	102	3783	7537	42	4899	2663	16353	13078	1255	57	686	1817	4125	142	184	2076	126	4378	8920	2192	31156	628	4037	172	18	16	16	19406	3205	24	2	0	4649	183	1486	1034	2367	8252	3414	380	25123	25161	15450	1036	211940	29906	38641	1127	16	3214	910	7070	7213	5008	23903	2398	58	10631	7395	6684	7168	7421	2005	1376	971	3695	4	12276	5383	19248	40518	25573	1	3346	951	288	4398	867	5099	270	656	33754	3236	3566	3413	6275	113	119	127	52	366	486	554	460	5823	7216	4317	3102	18	82	18	0	8	0	170	892	2834	3084	2072	2644	2225	3772	2876	3394	0	1189	979	21954	1605	10836	409	7299	6473	758	253	3817	981	2071	8261	870	1400	5125	126	3831	15664	4852	6847	6558	46	4190	351	929	994	1929	13115	544	376	1419	42	5442	35304	6	24	14	22	34	6046	4123	7651	934	18	3113	712	8211	3787	682	5146	1149	14139	44	55	4415	10	818	1060	2	1823	126	869	24	8	261	2047	2532	33	81	1840	164	596	77330	0	276	3730	2650	2	237	4686	6893	3123	1134	4	958	967	0	8	58	1019	920	3140	92	4	0	2158	4703	615	976	856	4201	2207	1357	3922	796	396	6528	10	21436	620	294	4665	1802	0	550	1118	2	2485	988	92	40	27	1285	5588	21	3704	713	2422	123	229	1695	860	2835	959	925	169	8878	992	919	1463	7756	1622	623	4910	3812	1087	781	2819	7126	4544	646	68	329	5455	5375	246	1115	1116	301	16087	2063	10944	104	34	2690	509	3413	331	2897	282	1521	1798	0	2666	1262	2	1697	8	3652	577	264	179	7961	32	2385	3847	944	5303	2709	6372	16976	4469	1999	406	8243	2825	3911	5718	6647	333	649	0	28	106	6	0	0	5656	4658	2313	10366	2076	967	5640	1728	615	1749	0	2109	309	1591	485	1304	57	16261	722	11	2	2691	430	1277	3	278	747	104	20803	784	118	2276	20	22	29	15	14	28	21	10	5585	4	2066	2792	6044	1298	6	10	5	14	74	28	1	82	40	17176	155	1166	632	175	16	1520	6887	49	749	784	2	4129	12751	2057	477	897	8	40	2282	28	164	4	37	2605	6559	68	4962	4669	913	16	4	800	360	125	10	9	994	2177	4512	5	40	12116	1072	36	306	843	2706	1784	1204	0	161	638	2865	11655	1357	16	53	1211	4535	9	186	38705	406	5270	49	30	329	5	2	3897	909	285	1327	271	9	1244	1724	14	24282	438	8021	26513	560	44	1882	6	151	1905	228	1212	715	2603	4	3847	4662	54	22	7996	1632	5478	2279	37	30	375	24	78	4785	4	4145	366	10	2302	30	469	5	2	801	137	2	4526	46	28	79	2	2631	102	849	0	16	119	34	3532	2780	5410	147	282	5968	42	62	9	22	110	2380	3403	8	4	536	4	114	113	896	1977	376	4611	356	39	144	451	378	4927	628	1227	1773	1676	1806	653	86	216	2102	0	1064	1671	11836	212	3431	0	3627	308	352	1313	799	244	12608	5883	727	728	621	569	2	0	824	5	2	986	14	340	3298	12156	1519	336	2	0	1815	4	4494	435	332	34	2	0	8	18	4349	1600	81	5862	6	2	6	801	4	1999	20	628	2559	38	8	780	807	4	104	18	2012	1760	711	1255	16	3395	40	816	324	10	124	8	3554	307	3059	4	542	4137	8418	3188	264	1829	20	3	249	8	1298	212	359	325	6484	2148	3	1002	357	6794	529	2	597	487	6283	312	645	1670	198	12805	1847	45	813	4	43	501	1064	52	2777	4612	1741	2492	2097	16	1799	233	255	40	767	236	10	459	24	2056	2	59	18	2950	11399	25	1642	8925	794	3	12	6582	40	5650	4673	2	3452	1145	5442	9120	2093	1598	12899	1005	620	238	2584	16	246	3	4478	949	6023	460	6	970	681	28362	4	536	24	2167	8756	1270	64	1286	2669	1133	1979	831	430	5847	135	160	17	6065	865	924	260	2	1786	2565	29592	2404	700	17	570	1928	653	23	348	176	22	3738	1889	462	42	380	15	1959	451	1153	875	3075	1140	1264	1421	2517	10	2486	1283	52	17577	1853	33	51	2135	334	2414	2	6	2045	19	5	10	2	12	29	751	10	107	4	4	2	2	266	0	0	102	2	12	1037	4361	10	30	0	8	0	0	80	11	0	7	7894	12	0	33	2	2302	0	5231	945	5233	7416	9444	20	15	40	2568	8167	40	1565	33	14	40	10	0	1754	1	2088	271	151	3	13	245	16	16	2	6	30	40	6	36	34	48	474	89	4	2009	224	0	57	4	17	583	10	34	2088	62	4882	12427	3087	1043	4370	3234	374	12	19	6	1213	1359	6986	624	369	1970	63	879	6	1	34	67	516	4	3146	47	57	368	322	2	364	1175	80	1483	154	160	258	444	1350	874	0	300	542	32	10	44	3	64	2186	317	1929	427	561	1971	87	944	10	464	62	8	510	80	5	22	0	6929	20	8852	92	660	1	1782	0	636	8	2330	6	217	98	14	860	317	542	216	4	90	50	1240	1247	0	12	50	0	22	3	259	2	9	23	366	2	0	24	0	1	0	0	0	0	134	394	908	1	184	4	36	25	2	113	0	1591	2	6	925	0	278	12	52	14	3136	19	6	2143	10	13	192	623	235	4427	938	847	1298	118	1070	12	4	28	2322	2248	324	28588	888	14	12	1479	2	7	21	27	30	409	444	4	10	4	0	10035	0	231	14949	1	0	23	963	22	917	0	135	2327	46	19	186	2062	4	0	0	4	2319	0	18	0	0	850	1	16	12	140	42	19	27	4556	17	501	2213	406	30	240	255	110	3110	642	76	157	3096	1771	31	0	978	247	96	0	38	24	0	0	507	6	22575	1160	367	1085	2216	308	1438	16	31	102	20	34	748	2130	20	12	5411	9	4	2621	534	742	1297	3560	39	134	5616	10	47	4	553	482	2298	1655	4	818	30	8	535	2586	22	14	2	575	310	181	0	2423	55	4	4	141	4	106	36	857	0	4	3	12	8	0	28	11	400	368	51	1490	2	15	26	241	10714	467	2	14	2742	1710	8	10	4114	8	26	76	3116	0	0	91	0	0	157	679	15	6	138	22	654	1754	10791	10	5256	4	0	0	2337	26	291	1062	4109	2172	2044	3238	271	0	0	1	18	1256	85	898	1313	0	1577	9717	65	91	46	568	233	5	3184	327	946	734	410	344	1415	7	47	2396	15	0	24	4016	267	8	63	13	46	3293	75	38	22	1373	278	6343	0	0	0	9	10	20	10766	4	2	32	6	2	22	80	76	32	687	17	6283	22	51	41	145	721	1610	823	4	255	13246	6	1061	3272	2091	1100	4	64	477	112	24	8	13462	33	24	108	793	260	208	18	2343	166	1596	107	2	43165	5	66	85	13	41	505	353	3	37	8307	16	1037	716	1246	262	76	586	12637	618	28649	223	1362	2221	96	26	26039	22	64	2238	6188	147	6	2	72	516	305	18	14	153	10	10	44	616	2	6	6	44	8	524	3381	16	2	1025	8	416	40	2	6	20	0	1426	22	138	957	1995	83	2	2408	123	152	26	34	4	15	6	1274	2	10	22	3098	352	2186	107	1546	264	44	2	3	6	0	0	701	344	102	865	16	10	2519	17	0	8	3	290	1152	12328	653	466	1329	885	6	2485	12	0	2	3523	53	3426	298	206	1116	472	131	53	10927	5	14	32	2648	55	1715	5256	0	4	14231	6	113	17	42	4	773	254	360	61	616	788	1837	3389	9	38	10	39	143	44	593	201	96	102	4313	11	10	0	18	880	7	2958	2795	10015	10	52	10	495	282	104	6	58	1443	2	550	9	602	74	4	208	49	2316	20	746	1961	2	2	4	0	7	475	0	125	0	12	618	208	923	62	10	260	12	152	501	0	5	870	0	10	29	142	13	43	27	13	7	27	6267	1228	1401	32	40	9857	480	36	3202	1107	4	0	0	3163	4	6	2	4	0	0	2217	395	3721	6724	2171	4158	4462	0	1488	22	1060	12	2	0	0	2	11	90	72	1817	8918	1963	95	28	29	0	0	701	0	212	89	10	14	31	542	30	79	1693	4	124	436	32	4	22	6	26	140	4581	2	9	22	14	355	2	2	13	156	10	79	12649	14	20	35	18	103	1326	694	404	1586	0	118	34	7	16	16926	1466	2	6	4	1	209	2426	81	34	1084	1575	5222	653	2239	16	2	34145	27	63	906	20	5378	487	20	6929	2879	56	9245	16	2485	1454	77	1570	27	1552	16	660	9	1490	974	16	124	7	1274	2681	0	14	30	72	2	2	45	0	2967	4	5	26922	111	5574	26801	83	2078	623	38	161	43	49	749	1625	13	8	1389	2888	32	2945	4	2	795	16	20	178	6	4	7	0	0	0	6743	135	364	55	111	3488	20	25	180	20	2850	23	444	2003	472	698	1630	24	441	2	1933	474	77	251	18	1505	39	168	6	10	14	429	173	56	24	14	0	2	2	155	21	254	373	355	2746	1868	18	3002	2	2013	451	41592	306	7541	1625	8	1192	5169	576	1496	78	4938	20	266	179	22	566	35	22	16	42	207	42	29	1280	88	491	16	6	4	7	769	1726	364	1698	454	516	23947	1571	27873	7267	481	140	4578	4	4	2015	11641	313	9	34	72	14	78	14678	16	20	0	1108	0	317	55	20	44	252	6	176	1864	2	1137	96	16	52	4	2838	62	32	1	53	10909	2291	1412	56	10081	1156	2932	145	1021	140	183	2	1722	4	8514	950	11	516	10	3	2	38	433	28	18	30	12	1568	0	6315	10	2000	455	2	48	802	17171	12	62	0	5539	238	2643	34	7	200	8	2	59	172	1663	55	2123	0	11	294	559	253	25	785	2	8	10	236	3723	209	59	250	16	79	8	100	35	4125	1635	1972	21	770	335	224	46	8	3386	578	384	774	1022	852	1902	6	2211	10	12	182	11	20	14	16	6	12	53	162	678	0	75	18	9	90	10	596	1509	464	134	7287	1300	628	175	751	80	12	0	2	461	124	3472	47	19	971	122	1640	2144	18	0	34	848	109	1763	255	30	20	8	0	48	14	16	4	16	29	0	14	12	411	1524	112	3032	8	4	529	13	11277	2030	60	14	4	0	302	463	3	70	22	1840	145	94	934	52	10	1060	0	436	23	1821	14	64	2	12	4	2207	188	8	8153	2	307	18	8	15	3324	0	0	20	850	1304	1306	521	1	1	3399	22	26184	12	6580	1410	48	7451	8701	36	3337	1289	3666	814	2418	11	449	85	247	191	346	36	6	23	459	66	191	2	4	3589	729	33	4405	2	437	52	370	197	1247	0	333	431	34	6	3382	317	914	12196	2754	1013	876	6	2140	231	3948	17285	62	32252	1586	9621	2189	382	4079	3395	1086	45	7104	2061	1369	297	7002	18	46	6799	200	15	247	12822	16	1304	789	491	2279	44030	30	9960	11956	57	5960	26	222	3260	795	845	517	459	840	6	1524	0	5	2865	8	58	31284	4	14	6	50	1716	434	425	1422	1758	549	46	1012	2503	86	1552	18	21781	3843	4655	6124	16784	0	30	970	18	1149	1994	26240	2428	463	5	1002	3643	3118	7	447	10	506	0	39	3294	1718	4038	286	3194	3596	18	1925	437	17	0	1326	1283	868	2373	1709	133	478	0	72	66246	514	1	8764	31	3090	224	11132	40	267	6	442	0	0	20	127	1084	897	2567	31	10	374	340	3541	730	7	362	1797	8	14	0	8	818	45	4838	461	107	15	1739	1904	1271	3396	12	46	8	2	32	740	74	615	113	92	114	17	1625	3378	1778	810	0	3	2	2969	1482	63	22	4721	565	23	35	774	375	250	5	5504	2974	26	168	188	5884	228	6	3478	83	75	28	12	98	14	0	2	3648	6	5749	299	10837	7780	4715	28339	10	4	49	894	14	132	1286	1870	6	15	3523	1712	3421	948	2	516	33	2284	7	12	1568	9100	8	8	601	3	3044	118	36	60	4699	2836	92	8324	14372	543	1054	1263	34	256	1011	752	186	51	6738	12	26551	3353	31	3188	8	28	5654	249	10	3619	594	393	2686	0	0	4	0	240	12	653	810	837	19478	4	9	0	1506	26535	14471	1209	165	4968	790	18401	1508	1016	68	5378	764	7988	62	153	916	22	0	1067	749	710	957	57	93	2	440	24	764	442	1370	36	2348	17	380	21	2902	4	207	29	4	40550	5436	171	864	50	2060	27	262	7	1	1	11	3140	1512	24	421	451	785	60	237	0	999	1224	41	8	22	21	3975	3573	3	170	52	125	871	36	174	16	22	590	1699	842	32	15	1481	130	3452	0	1849	1392	1219	0	324	2912	8	4394	1233	12	568	5	5	12	0	10	8	13	4	6525	7269	28	6	55	59	79	4	4	0	1722	87	10	3	1641	28	99	7	414	3	5507	512	92	5	18	590	0	103	176	89	111	312	30	323	50	2642	164	12	112	10	3718	56	15	0	8	419	1077	1835	1985	986	2	624	4786	6359	14963	6184	11	13645	1094	4929	130	2997	26	6162	176	775	1810	0	4663	54	723	4676	68	6218	5207	308	742	1835	1230	774	14	23499	728	957	26	16	40	1137	202	2658	592	911	412	224	34409	434	30	389	6415	5835	4492	24	1207	847	10420	1563	2	605	2389	1946	5243	81130	6460	2012	43	5484	606	86	46852	1800	32	266	82	20	41	6128	11491	78	18	788	1233	20	16	1976	283	998	14	224	734	9	873	324	24	144	1863	1542	879	3109	397	10519	2232	320	15422	12971	66	8997	13314	38	1916	649	1157	264	3220	0	9872	3244	8167	56	90	2679	14	418	10	1451	26	4	706	969	2244	9750	2027	6467	6588	3529	760	2194	106	28	965	45	52	11667	17027	61	1681	176	657	16788	14	3579	3563	0	1407	0	1373	2	4	74	2	1967	54	8	116	458	114	1022	37	15	14	123	12	4	4	3657	168	330	4903	3257	46	4	525	22	284	95	68	4	82	123	494	6	0	10361	10670	442	306	1304	228	318	3493	1563	0	6	2390	16	54	548	5	156	14	105	21	37669	877	642	20	36	0	12	22	784	576	4	26	16	46	5	80	3443	0	44	2	13	2032	160	25	64	8	161	152	288	68	2768	1435	1321	40	173	94	284	21413	14	313	946	0	82	144	44	4	286	127	8	36	16	7245	11	1466	26	1965	16	81	2116	275	245	28	0	104	26	1887	3616	3161	1446	10	74	721	6	1320	10	413	0	2	5713	377	549	2	2	2	0	12	10	0	26	944	526	507	11398	14	1931	1346	5308	29	160	39985	7816	34	3087	20	8	28	22	4	285	5	430	229	983	10238	3910	26	15	755	59	16	6712	246	7063	9645	71	2959	2	618	180	111	19	70	1929	29	2986	1732	5702	3798	59	214	215	210	1465	3736	317	763	2	0	16	10769	30	308	19694	1357	36	303	32	172	1002	82	2201	735	69	1849	4721	3227	5631	5960	43	5121	52	3661	15432	6	2	12	35428	466	8598	132	570	10	6	48	3287	216	25	24	3148	608	236	0	68	12	0	0	2	50	0	424	1	18	343	12	16	49	5358	12	0	4869	2211	15765	2534	1011	8142	32	1	4907	271	4397	3526	174	2	505	955	1698	923	16	96	194	177	1541	47	0	18	38	35	2	4	861	10654	0	415	3858	132	11	418	27	12	0	0	146	108	105	18	1495	4	277	0	1733	2	20	7	22640	15700	5	20	267	44	612	46	3087	1069	8760	2	6	1182	0	0	10	42	2	262	14	18	156	711	932	7338	380	5323	4741	86	31699	85	729	854	3825	17	0	7395	38	8	4136	989	570	6060	2	5960	13999	0	14	6	247	1153	19054	2220	12	31	89	75	44621	7113	69	1406	14439	1054	1648	21502	12	12	256	2	2	6429	7	267	58	7243	8222	84	6	26	603	2230	0	20	156	12	46	0	24	4252	4	79	911	28	4	28	53	10	26398	58	180	0	38	82	24	100	680	84	392	93	0	398	12	998	41	0	12	4001	70	474	72	112	31	21	888	206	37	48	2251	34	793	20	20	995	86	84	8	0	0	20	5127	140	18	20	40	539	509	1	4881	6861	228	22	8066	6778	6876	489	14134	583	32	8	88	6409	8	274	288	3139	32	212	247	10	3097	249	7	2	54	718	0	84	2709	16	4	4168	634	522	1008	0	1054	29	28	839	30	3295	262	12	94	636	346	4059	494	22	4	26	68	1584	2175	96	31	364	0	4	1928	86	1376	476	90	8	0	484	2146	3387	6	0	0	6	62	1316	4635	18	1493	0	32	0	1296	38	2	1123	0	3	0	515	29	1293	200	1109	8	19923	7	1396	510	8053	22	4156	2709	450	9	30	0	8	4	20	25	0	0	6274	1167	1362	817	3956	97	360	0	0	1	5	2736	668	0	10301	2665	14511	346	70	16	22012	68	180	508	34	608	0	54	19	64	3776	7	0	6596	606	3620	19390	2	7	0	2	0	1401	1781	770	460	775	8	390	1165	1078	100	150	142	6	30	20	10062	45	721	715	4	502	125	30	31	8162	8	0	151	4640	0	7	161	5	8	936	15419	53	30	42	371	156	3	122	1609	80	6822	5408	1216	3028	3752	230	472	17	9	6	14	10	1457	10	96	0	142	759	4	4136	488	3647	6	5446	2	18	270	11871	805	0	42	1817	3	4625	1127	54	0	0	22	32	4	6	109	179	72	4453	291	434	0	28	480	3170	16	14	5204	11	21	1	4648	0	44	479	6083	114	27	25	33	29840	5702	1128	6585	28	60	196	246	580	474	267	8155	1445	1927	1937	6	24	620	0	7306	26	36	26	3460	8554	245	2058	902	113	11	328	3304	232	623	31	9927	61	50	472	8760	534	28	20	4	427	2140	90	1094	187	55	4	19	34	0	97	2	2	11	245	0	0	6	0	0	28	6563	148	4	106	3	28	10	573	9	102	705	4206	6	166	1390	3170	12	1915	32	12	32	28	4	383	326	1	0	0	294	1	0	1964	1193	1015	1028	450	301	0	0	18	10	25	0	0	0	25	4	18	19	26	54	1	0	2	221	17	18	4	22	1749	1169	2	884	23	25	14	528	8101	7578	3845	0	1	0	6280	783	2	0	0	0	24	441	2871	18	11	0	0	1	0	2	4	13	26	3	0	2	0	0	2	0	2	11	2069	0	4	0	0	621	2	2	2	40	0	0	0	2	2	0	5	0	8450	1	0	0	0	0	1	0	0	4	352	3	17	0	159	17	6	1	0	1242	0	94	0	16	2	2	23	10	8	376	500	98	572	179	88	90	1221	2178	4382	2	0	40	64	6	10	13	64	0	10	543	651	14	260	1863	85	4	10	0	2	0	33	23	526	5001	13	12	68	0	22	450	1169	117	828	507	0	58	13	39	32	1007	21122	12	837	8534	2	0	978	4057	864	1306	150	555	88	163	963	2931	2890	33	13	0	241	1023	16170	0	118	2	4	4	2	99	0	77	0	557	11	266	4	0	22	191	7	13	30	522	2	146	18	1441	1684	2	2	26	10	18	2	9	311	2	1619	211	8	200	4	38	286	321434	33	60	0	0	28	18344	757	423	8	72	325	3	90	0	16	487	16	4	46	0	617	34	296	45	2	4	42	41	163	8	0	4	16	77	6	3	2	3	0	0	0	2	22	6	11	143	6	73	1070	18	490	0	2	24	6	8	249	8	111	2	3	151	0	12	399	403	0	7	0	59491	3272	2396	11	1856	3190	2	6	0	2	682	673	4	3045	1089	4828	2160	5602	3742	2319	375	145	8157	196	4315	139	44	6971	30	1368	1111	10672	6183	9697	304	34435	261	28	7	0	0	0	112	98	8	2	66	2	0	14	0	0	0	168	92	5	0	32	14	181	142	531	254	73	2	93	28	127	2	251	2	8	30	6	68	38	563	66	1912	2140	113	29	102	883	8	782	0	3960	6890	45	2	1213	688	13755	37	6194	36	2124	656	80	371	5228	1197	6	420	7753	0	2674	190	9410	24	14	10044	5677	4003	4264	1172	7230	2114	217	13967	10	1305	9	1	1087	1605	5647	41705	776	85	16	38	27	14522	2353	6587	3446	1096	60	10	262	770	2810	2258	1216	955	960	2943	481	5456	308	40	1767	4768	165	156	2545	1708	706	125	2507	1703	10	1375	735	911	430	356	2140	7335	731	647	3463	2244	291	10122	1361	1616	29	1403	29182	13591	10860	748	2	979	99	60	736	30	2199	25876	351	794	687	8929	17103	5667	1268	4878	0	4904	36	5123	4664	56	36	1540	2615	1881	480	600	471	1724	968	184	791	3132	941	9889	3065	2791	8892	0	6	8	637	8	822	3100	2	214	31	7246	2411	919	0	2838	0	0	2604	1542	0	1	2852	14	0	44	4363	0	245	79	27	4731	23	2982	128	2108	1186	301	4357	406	7442	442	660	11860	345	4238	6	3	34	21198	874	3368	316	260	5	18	0	12	4	8525	4	9	2	5656	10243	32	4359	1163	5952	1345	1489	190	1410	3992	1981	1490	7582	2529	112	34	4	4	293	1140	2754	2	403	217	50	15843	1475	6638	2	46	5251	13806	16	38	90	1282	22	418	1625	4158	3390	907	18	19	13398	1366	8	7	2	4	0	0	32	13	926	2	206	330	3261	5	1	2662	0	2	34	79	2	115	0	497	10	12	0	0	23004	5437	4980	0	1143	732	46	1	1	182	193	79	120	25	12	0	10	0	4	2	0	0	5	0	1392	566	6	9	5	1664	6	28	26072	5	150	7	4	38	6	2	2	228	6	15	6410	3244	1938	11646	9791	4028	5449	955	827	0	4	2	10	123	151	4	12	3	241	8	2154	18	1687	4	4	0	4472	3	10	363	0	91	4	8	0	9193	14	20	22	369	205	13360	37	3628	217	4	11	18	9	2	104	84	47	0	747	0	0	8	868	13389	7	29	14474	0	1214	947	5949	3	2438	18	2	0	2624	6	0	51	0	0	1089	70	364	63	0	4	756	4	32	6	6	15	0	6	0	0	6	1416	11	18	20	35	24	30	8	54	14	30	4	4397	0	0	0	638	1133	8812	2564	719	34	2	547	2	12	233	2	4	45	6	1838	2	2	38	2	160	20138	25	5	6	225	4	33	8	4	12	31409	2	0	223	0	25	14	1933	5709	4055	495	68	4	0	6622	899	2	8	16	32	142	11	9	753	22	3	27	82	16	12	0	0	10	947	12	4	340	2	2	2	0	0	4	50	708	2	121	16	1112	130	2	32	34	0	74	10	0	0	7	12	17	24	4	1	72	0	0	4	10	3	0	8	12	289	48	5	5	2	15	45	14	4	118	5	33	4	9	8	600	2	6	0	79	4	4	281	20	602	0	12	0	8	21	0	2	2	0	3	8	40	0	4	18	8	929	2	290	2872	2	12	0	14	0	4	2	17	2	6	97	4117	16	100	573	2	1357	0	0	0	94	5298	8	2046	2	193	69	2	0	0	8	0	5221	0	0	2	225	0	8	0	7048	75	0	0	15	2	28	4	1	2411	5	0	3	13071	20	34	14815	111	96	3425	0	0	0	0	0	45	1535	8	0	0	767	188	1268	23	16577	0	44	8	7127	0	0	0	2	0	5777	5831	297	2050	0	86	55	194	966	6	2175	4	234	2264	19	44	3358	2	4	0	13	18	4	2	2	0	0	44	17	18	40	101	2	1207	8022	4	1	11	0	15	35253	2251	5183	4464	2	2	35	4	0	0	5	3489	2	44	4	6	190	0	1	6	6	0	1	192	186	5	408	1622	8	2582	0	0	3711	0	0	1587	2349	12627	97	6988	0	2	2361	36	0	6	7	307	15	2847	2	135	0	166	2	0	4	283	1827	0	9862	18913	183	931	238	10	36	8	12	0	6	174	0	30	10	6515	0	6	0	0	10	42	0	2	10	18	3	4514	0	0	38	50	3	10	2	4	0	2317	2	2	651	12	0	0	37	5393	2797	0	0	0	0	64	0	17948	347	2	2127	22	2	0	6	128	2791	11194	0	0	542	1146	8224	0	0	5598	24	8642	20694	22	35	30	8	17	18	778	8	9	7031	920	4	5562	16	10	729	2197	1	30	2	32	4	56	6372	27	0	120	2	18	396	0	0	0	0	0	0	497	666	0	0	0	2052	1551	10	2342	402	140	80	0	0	37	7012	1838	0	0	21852	11	96	819	458	682	1650	20	2691	372	0	1	98	8498	1278	670	13122	18	3511	736	1576	0	0	0	1672	430	2	4949	32	1133	84	2047	1123	0	5	28	134	18	12933	14399	24	0	8	38	0	37	1	6	1655	670	8	457	3769	1321	26	483	137	259	6198	2601	62	388	156	34	55	18	843	690	36	46	45321	370	2907	237	297	615	33	2839	2470	3700	7	1728	2663	12	384	1921	1683	9	1916	2	358	5157	10239	71	14	1318	738	5952	8899	1177	6167	239	1766	207	450	1115	208	2436	10582	8	14	6515	103	9682	700	61	17113	286	953	314	1033	194	1782	545	1290	22	6	746	16	793	1744	28	4017	13	3	101	110	40	2969	74	235	4122	1246	2003	3163	233	294	2895	961	4517	50	2216	1381	546	125	74	139	227	1494	16	18908	2605	1	1826	7	301	6454	5	3562	486	844	3909	54	1481	5978	39	1146	71	64	1035	852	31	3632	1228	18	702	10115	4903	4024	8319	5225	890	693	538	6686	12	2305	522	16346	52	12	58	109	66	2	3826	22	1498	38	214	2541	26768	713	1241	89	2407	3430	409	467	2934	1158	888	2385	21	2	1271	518	8	3027	4	104	6470	219	12	270	1040	4532	1194	1	3	13499	37	7681	4603	4	2251	453	2	11	36	1942	5	4248	2303	2009	14738	2612	2	2	1963	727	1256	2564	45	1111	1768	700	3404	1681	1159	54	3796	828	31	3610	3232	24	27	39	719	0	985	2653	6	4292	1663	676	2392	78	6951	14	1303	1550	2186	788	1044	479	4	854	2	2621	4313	22	8696	10	55	986	2105	2409	2	2247	3203	748	1645	281	1910	4926	44	139	33937	118	607	2	75	1020	410	137	642	3244	99	6168	726	3836	219	20	1346	2240	3390	1121	1160	427	692	2695	716	1483	0	2072	1032	0	8	47049	1117	472	62	236	2101	1110	3284	3836	60	5326	76	4346	19	1509	3239	1235	1398	1112	7	1175	5567	4720	30851	22461	444	1988	3157	6509	1754	7333	38	581	16852	187	1330	2351	154	1043	3313	54	1595	529	315	6194	191	8194	791	11531	137	5671	8	76	76	368	6542	85	392	930	441	93	10701	14	2239	4548	338	25	154	1603	8	569	2165	587	6	846	3636	468	5812	4235	619	1317	1659	96	65	9	3926	4384	4028	2653	15	1361	170	48	1904	2311	68	7372	5685	15792	1424	1392	5	16548	8	54	52	411	641	4	1372	50300	12648	52	32	3977	709	15	9150	15702	316	54	3338	26	110900	0	2874	3066	3633	2348	411	92	5049	1397	2504	0	6	2082	139	1527	9431	8	1526	79	860	598	129	8748	5724	33	34801	2	928	3956	52	677	4	5250	799	247	1956	18	1300	14	321	1250	314	21	2044	33	1595	1591	196	1299	6377	2804	0	4034	1812	861	441	163	202	575	4981	116	2112	1532	2059	16	18066	6975	7435	560	769	2	1570	118	0	1383	416	321	523	132	3265	6963	1104	110731	209	6	68	5383	16	113	4895	352	3579	541	4279	2875	3094	1087	607	1060	2472	12834	10	884	0	8	815	18	115	3161	1066	10307	42456	1223	4032	49	967	18	4	610	710	186	4121	460	418	8348	888	20	6	137	7088	787	204	0	288	188	677	2041	0	104	2	18059	60	2260	45	1347	2117	1199	2034	104	1	1792	1	3874	6283	45	14	1006	183	90	1134	5377	4541	4	86	154	6	5549	500	4050	59	64	1490	6101	1089	46	4490	774	8	0	927	1236	602	124	10	142	48557	102	13	9441	2229	25031	3223	44	1886	612	598	552	0	52	17	2235	76	2	8449	896	6	3207	2	12	23	1368	2	4402	0	0	54	0	3124	349	452	32	4	6729	0	17	184	1791	119	34	1069	122	343	815	2656	4	530	2	13827	2142	1452	1947	542	419	60	1707	1259	2	1666	1893	17996	500	2	26993	6	2	2605	607	250	146	13146	4	3196	2251	1396	4643	2453	1421	3269	53	18	6781	887	1055	7385	4016	890	384	7758	10	418	14	1826	36	845	5652	3990	250	84	33	2	4205	3760	1797	0	3950	8679	2996	12228	8	1728	54	181	3862	7760	792	32	649	2824	2484	2961	338	4	1817	488	2818	899	989	26	46	9	5564	3520	1326	77	1181	7561	787	230	425	1029	506	24	85	16001	169	1463	4462	23601	970	30	912	1870	78	0	1180	3410	739	606	3644	1646	624	2526	36	807	46	672	274	1071	3087	2360	140	27	41	172	13945	275	1194	1799	2134	1131	32	68	88	115	46	42578	86	1983	5663	1	58	0	4756	0	2935	911	1708	6409	419	10007	883	207	15163	2785	1200	1883	30	3206	705	1889	5	10	1807	3574	4573	76665	5232	858	127	1674	1470	1033	18	1973	787	38	572	3436	1987	17032	0	170	628	148	45	1117	0	3253	1388	1145	163	20	4	193	1896	530	3451	680	361	28	337	4	307	8559	1955	1156	7000	203	455	3109	17	2519	1366	408	6647	1211	2597	75	107	5369	4802	36	860	1541	5406	1570	4116	42	44	1375	798	2933	62	1986	4	1497	3564	1300	12561	6779	1640	620	1046	2453	1367	672	38616	38498	24	374	3170	796	27814	1795	2726	659	1285	5959	544	10730	72	801	1596	34	896	694	664	501	6665	12177	23	228	611	535	237	6348	217	4459	12	14	2377	128	395	3222	140	3092	0	1084	2	0	1590	17497	1696	2591	263	127	130	48	883	2099	34	8244	153	654	9514	884	115	4341	2226	2281	39	550	1823	670	28	1014	4284	6092	171	570	7347	630	372	177	9527	2306	11533	1150	10582	21363	62	10	10	3266	1997	773	16	1826	1462	547	53	103	4814	5399	830	3333	1227	46	7059	16	1494	5	47	668	570	3246	174	5572	47	688	513	694	858	216	3851	763	1099	1903	1336	2199	6232	1495	2110	12	606	619	49	3	6716	2964	899	9412	1246	12607	3515	62	48	216	1656	6	34	8	1225	13	7580	1751	838	8	8	0	127	1765	1063	4	22	388	368	229	126	19354	1636	518	5616	5	1324	969	741	512	494	3490	4	10587	3654	51	1146	8	320	1119	614	593	62	2875	1857	954	152	14	48	30	2271	0	69	433	7819	8760	916	0	12	4	45200	830	904	2474	10	1273	959	184	36	9164	8371	14787	25100	4119	383	2405	1506	10895	3046	4818	835	1715	740	147	8655	1156	24122	5631	2961	4652	3521	14	1523	42	2932	3765	2120	2768	886	2	1485	4972	3126	558	5	6	7945	1211	3	21037	16296	15228	0	12	68526	172	334	136	2030	746	55	4	2045	1255	2724	48	307	6	44	722	843	10	2078	1264	2640	2	76	576	748	34	96	1262	10086	698	2145	66	6441	1627	642	9542	4281	907	810	2496	1241	558	389	280	71533	16729	1220	823	11782	3366	16369	38	17	2576	26	2965	1604	4248	4055	367	11	5508	6929	102	0	70	690	8798	7259	32	1046	2523	5036	1079	3398	24	14	8852	42009	334	26	4	88	3026	927	1134	2178	325	60	8	909	16	114	2	3019	759	6886	0	16	1150	127	2276	9372	3970	191	2853	845	4	5315	21192	1930	418	1414	10266	67	4	375	32	28	941	44	1338	3	4	1177	5669	8848	5828	30201	5979	5413	7982	48	17893	30	10	8	42	184	4	20	240	28	62	7	161	19	238	34	8	8	32	32	20	8708	1996	18013	5227	5525	3944	2877	2279	117	1538	4338	1108	16034	2813	162520	21224	5046	646	4917	560	930	69	940	344	3995	2284	3033	2123	267	3615	1708	1574	1220	9727	46	8384	4	2540	14006	9543	25062	4733	3319	11940	301	29703	7414	10838	30	5486	120	472	3863	5950	118	3861	6863	5025	3803	2723	2875	144	232	2686	1973	2083	6264	234	1261	1761	4999	38	2867	6	260	24482	17302	4422	534	3441	11081	2557	477	3155	77	592	8640	11590	16542	1576	16	288	18	30456	2819	1984	44	3860	1919	2059	2897	1805	1964	1218	23885	1682	4653	2005	2866	1079	4	33904	7591	30	9586	5527	790	748	872	694	736	1	872	2528	2045	1840	1158	25233	3541	5282	6228	6937	28	211	32	3548	6655	3658	45622	693049	135013	403645	22176	54	15885	11583	22	24902	9271	20	14365	3743	36942	1169	0	4	30	6	6920	0	4	88	96	8	3617	2646	1636	36556	24095	21969	13939	196	2090	0	8	5	0	8	2	522	2	2	1	3202	803	8	78	44	22	0	9834	48	4856	22	36	149	1057	16	0	174	223	2646	3615	82	1	135	3	15432	1	3	0	0	2	2	2	2	36	78	8619	0	0	0	3	2	9284	3236	6	153	1031	4474	14	2	35	10	27	744	2030	4303	934	1122	4224	2625	891	3081	171802	0	8	0	6	50	0	0	1	27	0	261	31	147	525	0	44	0	162	0	0	0	22	951	395	1367	302	80	3	138	2	6	110	0	2	2	0	1	2	5	0	3	8	1	10	292	0	2	10	0	0	170	4	18	4	31	0	0	7	2	28	0	5	2	2	0	0	7	0	119	1	85	8	2	0	41	0	4	2	0	94	0	9	50	0	12	0	0	0	0	2	0	2	0	0	79	114	0	60	0	15	1	0	69	1	0	0	0	8	1	0	0	103	2	0	2	0	0	1	7	28	2	7	2	0	0	39	14	0	0	0	0	4	0	0	12	746	98	6	1	0	0	68	1	22	14	332	40	25	125	296	0	0	0	1	47	0	0	4	14	2	1	0	0	1	0	4	4	0	2	0	0	0	0	0	0	2	0	4	1	0	0	0	0	0	0	0	0	0	0	0	0	0	1	0	0	1	0	0	0	0	0	4	0	0	0	126	2	6	0	41	4	2	8387	115	3666	9287	23067	1735	5913	3540	1332	1143	5327	1648	7484	1882	190	479	15142	2814	7796	14491	3520	53	12625	6139	984	1727	2982	1708	8768	416	26	2829	1855	1698	1520	1372	2962	866	22151	427	364	687	25366	5022	1840	15359	1898	169	998	4040	8596	53474	3492	3983	457	4	5513	11237	5104	2255	5066	4	13994	7671	9818	3560	2727	316	24712	181	2469	943	5240	2530	237	140	89	861	723	197	57055	325	202	3542	8107	3858	4236	32224	10503	4781	4656	2735	1692	1099	13716	700	26335	229	330	253	75	4501	780	5313	2053	13	1784	220	34701	4	6	408	6	197	63	1263	247	784	320	1712	4724	240	706	17	52	784	123	1	0	3939	17023	768	1135	19483	3515	758	8359	5864	260	1305	795	1863	425	80	12	7691	52	40	3427	2456	4288	1587	2125	3982	4836	167	1444	52132	50276	1329	1920	49	1196	1824	1432	27301	1068	13780	3	17201	1036	1568	8533	233	332	65	1752	6246	258	244012	713	1244	5770	762	2274	1904	10771	3551	4186	7329	13417	2251	3591	1330	369	23	12983	68	656	712	25	3646	1068	12726	548	1275	753	1268	8711	3634	4437	840	5018	663	1263	600	4984	4926	187	555	1080	8720	805	11342	3727	10	19656	1668	1154	4612	1578	480	1320	391	758	10371	386	5124	0	2225	432	1222	177624	37	63	230	7826	2398	10053	180	3237	4180	918	933	1071	542	88	51	210	330	4749	5997	53	281	1258	12374	1478	224	70	563	5705	2299	4218	3280	3235	4094	14808	6842	0	11606	76	14	6	179	9356	21	0	740	8442	4896	155	671	75	2345	22254	8033	1003	3405	883	3699	180	82	6223	874	4328	21639	4323	11289	148	857	1477	289	2028	4896	866	1677	1479	3090	2	5	116	1269	9561	56	200	33	360	1347	1332	6693	13287	690	591	5250	875	2659	20186	1244	28	19	16	5703	433	1049	7830	2779	13282	3209	1625	2229	29159	1756	23865	2025	5417	18842	434	1602	1194	1612	828	1034	4	1733	7208	4025	2795	4902	11806	2638	4415	2338	1020	3103	4194	4791	2254	3970	3038	2439	3697	1214	1602	7220	4647	6318	18	120	19103	354	6114	9392	5046	3330	1691	3104	1962	4110	1288	979	1275	1521	6052	4652	2752	1693	28	28300	934	11606	2180	7583	12631	1264	0	26	0	2196	12925	4	1512	4665	7552	16586	4354	5525	6191	63	2477	3449	2236	6757	2571	197	1790	13060	158	4008	5199	58	1854	513	28	1489	754	890	31	10674	12	10403	9746	11179	470	13166	171	1158	19054	1154	5592	1180	163	989	43089	37179	6	4902	719	10252	2762	13780	6656	394	5737	9264	2025	918	4083	4430	20	6	142209	1485	673	2042	5913	1458	4864	785	290	7627	7356	2383	1566	5638	27	5	20	13	921	5799	312814	45621	14475	5231	34169	252221	31728	287	13396	21351	109	128	4406	86	7290	1698	11173	8170	16	202	15	11270	2516	3929	192	12003	9283	22579	3611	1461	2424	1992	1606	4155	1527	1633	4326	12262	21755	16172	26122	34	9758	10908	22	5535	14	10419	11754	8604	6367	22918	15647	99210	2334	15479	50	105	102	141	22	14754	21610	6271	9895	112	344	7719	964	0	1	0	0	0	0	0	0	0	0	0	8833	3617	8335	3246	12415	5310	3380	4715	2147	279	0	71	619	1601	3684	8761	17	1	3262	5485	3227	6	1943	3171	1050	2462	5870	8086	11830	8042	5192	700	364	1974	2964	889	890	5230	43525	1688	440	290	4535	13428	26581	8384	631	2721	6152	1412	67805	4529	19428	564	2453	3471	2	2225	14770	4260	12737	7875	2107	227	198	10495	6106	4376	93	1293	2990	16137	975	776	140	304	114	1670	2211	10831	646	16	1	934	2396	118	1903	272	776	2938	7233	0	6540	7146	2621	11800	1120	350	11677	1443	2246	1152	716	3383	2700	520	29543	195	117	4882	18256	6	421	14458	5304	5940	870	1827	57	207	181	120	1638	1655	1358	144087	11100	6259	130290	1267	25734	931	1406	54	23818	2587	4289	10234	88	44	1258	7556	880	4702	4233	68	544	2	49	652	60	138	5003	5524	439	2282	2	3387	0	282	1362	66	6482	1517	42463	262	40441	46	10	282	1562	548	7749	399	2463	1686	3881	1886	16889	12809	30	1619	37	1195	13973	1203	9637	2727	1158	5876	1315	10073	944	2135	3611	430	6467	6395	1447	6022	1788	3159	822	9331	3105	171	4854	5683	3668	18170	74	5728	682	988	6831	11994	4367	2145	4715	5816	24616	19472	14005	6403	0	5527	7781	337	1861	2631	60	7572	2028	894	8512	6609	362	2009	13741	7326	1468	5102	13053	1213	619	1685	185	487	8	1100	4010	2418	466	307	32	13699	92	54	46	8938	12082	7688	4267	491	32722	1804	10484	21397	3137	259	1373	5394	589	1172	46	3814	64	62	7739	479	3355	2296	34763	2455	46928	1302	2176	1016	11153	6960	297	18263	523	4002	25842	17169	8494	8726	1974	5181	3843	1004	0	1807	2	9291	52209	69509	819	8462	22912	6374	440	592	52	10343	2521	18376	821	4566	260	1119	955	13	1511	1619	23511	4090	53587	2043	12730	2592	1567	2476	2553	2649	3150	4340	2365	12518	4929	41	34	2224	3404	2850	24920	2439	16	224	32404	37870	20453	72	4263	7176	877	49721	17	344	600	6	14	695	108	3285	6984	2849	2648	76973	204430	1905	5112	3627	8797	4701	777	7786	3307	15103	2180	8104	5740	677	2970	3293	2738	2550	120	1721	6599	7153	4106	2575	12239	341	37530	19	12	528	5331	34692	824	21875	3806	3052	1979	1091	10	394	299	338	16911	12	12270	71	146319	3233	26039	4026	4049	4248	917	493	849	2079	4485	5214	2390	24118	2355	11	571	6394	1541	11664	1616	7907	1452	12	818	1164	38378	40571	54129	2775	9644	53	5983	753	64058	10	1585	1173	18424	93	116	6305	7388	7870	6128	24	153	2	0	4	0	9	8	2	12	149	2	156	68	2	8	4	92	2	35	19	45	0	2	0	4	0	0	2	6	22	21	26	100	134	37	3	0	192	126	0	39	5	6	23	0	29	14	6	1	34	23	12	8	9	8	4	6943	8955	1612	3269	1981	835	4971	10800	29	1310	1094	1818	368	1136	2327	1756	1176	605	2382	6041	3707	3238	4769	40	3606	12780	3550	177616	12	60	70	33	28	31701	519	906	877	1487	7	336	18	258	725	2791	1475	36	695	21755	1275	2976	2460	8223	6706	523	6200	2608	1344	9585	198	5643	749	13168	1173	396	860	10586	245	4693	1104	72	7277	2136	6662	5296	28770	36	1521	47	7	2282	2	4	13314	7562	17879	16133	12215	2957	1430	380	34	3604	1205	2641	9	568	1902	246	14	12	613	129	5496	65012	2024	1682	1284	811	1030	543	1841	1884	7917	2556	96	3115	1026	6723	9895	3638	5791	3995	30	15	280	3889	523	1069	4924	7805	6234	3678	1513	141	5008	13717	2396	7295	13211	4711	6882	0	1169	5886	5380	39	4535	19791	3126	4377	168	126	4	1353	26004	3028	2	2956	1094	2400	4242	294	14860	4898	960	1424	3675	2996	42396	20441	2158	2798	9794	25017	29	7433	34	43	4	13006	408	2893	3575	4284	17794	8616	739	10874	113	292	46491	7293	570	260	535	4204	2498	39977	6050	6	416	911	9360	7807	3111	7728	968	511	20	0	2	601	2139	10	43795	4927	2759	11403	1684	2095	8007	2804	4171	2541	435	194	3428	9	2749	34194	9247	20245	4041	9731	7926	4407	1646	2657	392	10375	2455	5421	4929	1190	1958	613	15216	182	190	52	180	806	3228	41	65	20	69	22	61	54922	369	465	11753	3916	2697	1100	18816	6347	1724	3855	10585	6765	2364	9176	5708	7200	96	2267	6934	303	611	295	8	1964	560	826	8	268	3116	307	9045	3220	13894	14528	58713	2730	34344	52325	28951	22366	1089	974	2833	23	151	172	172	295	165	31678	32790	504	1159	1357	4168	4916	22	5189	1370	6	453	2591	10	47	25447	1283	7926	2878	844	298	4	76	48	7144	38042	44635	8613	6773	30	2	17343	8843	315	1272	944	21193	2480	2435	0	633	760	6	2812	530	1629	185	433	1847	6638	1172	2064	1358	732	417	11034	15800	8761	24	0	598	8	13859	1576	4555	1428	628	526	15738	88	14	16	12	25	1489	231	172	114	2	0	0	2	8	8	264	0	0	0	0	21	8	4	0	25	0	53	6	12	6	2	0	242	5317	0	2	2	245	0	305	69	20	40	221	1119	17	0	6	0	0	8	7	89	23	2	396	66	116	2	0	4	30	10	2	0	2	751	1049	21193	6411	6599	484	11410	2238	13503	2386	13292	1216	4541	3848	40	12	231	8393	8409	613	7912	18297	480	3401	936	60	22690	5642	2088	5	24811	24059	7368	23282	807	872	469	10018	11547	16817	3745	3759	13079	2958	554	1215	455	1865	1560	580	2342	259	485	578	7295	4729	0	0	22	4059	2486	241	569	137	10599	3781	663	707	1033	561	16177	14286	2209	8265	6030	42	1181	3485	4123	3814	7798	899	4998	519	4	25744	2084	2654	10359	72376	9717	3411	5144	7107	796	199	56614	2387	144	4240	3807	3590	3596	3030	6300	2885	2104	1025	3546	2569	10623	3655	307	1679	1159	1931	22622	2542	10515	9222	3	8188	26	2139	6261	2060	334	496	94	80	23	6258	89	5183	7668	402	10	170	21	10115	829	977	160	92	1341	4040	6822	416	1222	269	35696	1636	1831	94	1342	8974	3782	646	3411	20178	12593	3196	1029	837	994	573	6905	5701	10704	2616	2329	4612	879	5098	3650	172	7091	4601	12	2586	7183	15	5287	26764	4782	4505	4673	20567	2281	1753	1522	3211	21474	8401	690	2452	1642	5350	1	5529	370	1637	563	2844	22	5	6	8	1	0	262	4	4	0	0	24	12	0	4	11795	195	1866	344	20048	1264	7092	16032	2898	6403	2506	4314	124	183	9282	196	2824	15023	1427	5326	1609	884	141	3338	1145	55	58	786	66	4633	3083	1918	6	86007	2095	333	1953	2090	39909	256	6	289	207	171	28871	9	593	5813	1908	47	3998	894	1559	323	23221	9775	5336	5215	19753	1247	9272	45	4408	6513	24731	12195	12584	2103	27989	6242	3557	7329	11169	1591	5573	361	3367	2552103	875	6	517	83	243	4145	439	362	1161	78	1756	1305	15188	6998	1092	6531	18074	4505	16546	6831	944	4557	7612	12862	3318	426	163	1657	121	721	3341	17	17	623	6730	69	1688	2281	88	82877	57	4319	2065	81	2638	163	8482	1492	302	1699	1297	1924	4486	37	8614	2583	1598	7660	8836	1837	2767	7205	1310	13186	2080	298	18692	116	304	6	15183	908	957	2163	728	5366	1926	7573	4483	20674	490	988	17833	3668	218	2730	2223	44	228	203	154	390	28	2505	15	379	2330	5958	3906	6602	970	2643	22198	38982	341	7056	2122	7885	3509	5840	868	2234	3471	1457	915	3243	1611	555	1228	697	2077	369	1430	649	763	1802	1153	8187	302	479	532	1981	384	1876	760	897	9838	2142	3332	5656	1498	3030	906	1962	4310	2031	9091	652	59454	1921	2760	580	1067	1301	191	28078	2	588	4623	4074	1420	2759	0	0	6895	2594	524	405	3635	264	31	55067	1042	25113	6502	10	6583	22	164	249	9895	2514	1480	6254	1842	620	7277	1837	10693	6173	9130	5008	1726	4002	288	124771	23705	1281	475	5583	5408	19762	42	4480	6726	650	8775	411	634	1722	102	16004	9091	83	15850	1448	3212	1677	1688	625	24889	1828	9662	143	97	5527	1088	192	5666	14318	6320	1	6533	4522	22	32435	87344	3245	227	7563	14110	176	6598	15484	16696	16258	1000	6455	7454	1841	12	6206	2124	3092	12025	3479	7284	24388	1301	4133	5149	5856	5720	29039	504	1640	2212	8881	10281	6197	6	9616	5411	1401	21	7647	12538	12371	12770	71269	5692	253	11971	154	1459	1037	401	1382	512	2743	5471	527	32885	3293	1638	1665	604	1088	724	1345	1304	733	1535	1099	906	967	927	769	1149	1184	2538	682	4282	1679	1556	658	807	435	886	750	1560	1510	1133	1171	714	737	620	749	1275	2168	1275	1326	652	1057	1103	656	881	637	910	1756	798	1691	303	663	814	805	684	561	849	425	2633	634	238	999	840	815	1470	3407	2084	837	914	1428	592	2292	4039	705	794	4320	2574	11283	7616	20	13087	8	144	633	7139	8163	11370	24	27751	4952	13577	1612	733	9491	333	105	64	174	219	14	52	20	280	147	8	52	94	30	802	114	39	231	79	0	147	2306	5711	40335	1069	892	659	7445	1737	2203	1876	3832	13	5	2	263	140	549	249	238	826	12	19	158	222	142	2292	2407	21480	349	714	976	361	3060	5609	13374	605	9384	484	1580	21	23446	86	58	2788	1016	687	565	38735	28583	86	17	43	0	0	24	4	50	24	24350	434	85	74	84	1013	1097	0	231	285	3737	4	40	14482	445	870	2461	332	141	1436	1534	8902	1853	415	5663	4265	1210	10326	6676	944	1003	4577	7643	3688	1828	5957	2766	157	5138	11504	1903	1111	2	1806	11141	1750	4	3964	8	1618	140	2483	4189	2931	5977	7	4207	351	12230	4	3904	5706	1992	9102	8618	13942	16179	38452	4704	27067	2982	14515	12388	104	170	224	10478	33	36601	947	133	4316	1311	379	1140	25	2379	1656	578	240	7558	17261	488	41548	1283	2578	4353	3211	35751	974	11577	60082	263	45317	108	18303	541	82	7182	5210	547	10	190	11128	12494	1608	6694	90	5213	39	59	708	3787	6454	6699	11213	130	4941	709	1094	14906	564	876	1023	10138	6384	2736	1659	894	83	7162	131	542	2892	1119	0	6	978	628	5300	132	427	592	4194	1520	22	696	2796	3602	7354	8163	10143	3090	0	0	2	0	1100	1935	3378	10031	18100	528	6	1218	8	1355	336	463	306	8134	328	844	870	1454	737	0	1310	7617	275449	306	1189269	2180	883	10631	2184	2128	3593	14218	7917	1922	1745	6990	746	1226	7473	3216	2400	2791	2715	1991	21119	4586	5009	8683	3144	6090	1748	8584	170	41	1044	1536	3671	10886	642	1252	30	12549	390	558	1216	458	21057	3395	851	12102	3327	4474	1015	1645	1424	223	1980	1029	73019	4	4071	1824	1313	18680	1308	1076	10022	383	212	3	3687	15600	20	9880	14055	2	8	0	669	8868	5609	1071	542	1511	9701	7336	184922	506	1051	1111	2829	15655	646	6996	3914	22199	56648	111900	1822	3567	1188	2516	1380	42	486	3992	9169	1570	43	1813	1079	531	78207	28	4022	564	140	748	10214	2163	448	11023	1392	7041	13123	61	297	0	4176	5574	980	754	4885	1615	1331	963	1345	2776	225	6471	208	342	1728	1080	733	562	1237	611	2	1332	24	31032	294	38	6	473	12	3510	4005	3234	16	6339	1972	390	122	31	5386	2414	1382	3388	4292	558	452	67507	4	9727	42785	0	1	10070	10	0	6	28	233	0	58	21726	128	16	11624	4590	16	965	2584	7163	10	49	12	14	2285	3812	16	27469	15013	313	206	289	76	0	656	3	51	3803	36749	74	2064	0	2728	220	5027	3034	4483	2553	2319	85529	1145	39	323	1340	30	697	530	17015	3989	446	5435	1002	1428	7886	12053	279	14367	863	1084	1801	1181	155	22	11	137	186	303	5	36	0	40	0	3	3	40	97	70	206	71	574	4	86	277	2	37	87	0	369	104	75	68	81	33	107	21	60	143	52	176	8	76	157	24	30	99	6	67	141	102	10	336	7	0	132	9	0	108	1809	6943	62	27	493	216	126	6059	2100	2268	519	16	2092	1283	2206	0	13194	10245	5280	2075	391	980	456	350	279	483	0	0	13	0	0	6	0	57	0	48	1823	4	0	90	4	334	10	28	15	5	62	580	174	6	6963	2712	4064	2750	123	497	641	36677	348	6684	581	45	15	4280	2315	1177	5977	1318	10	3417	13693	5861	1876	13373	5181	9862	2317	871	2077	108	2643	722	4684	40383	26	1930	85676	2258	766	34705	5389	5864	6382	4173	4724	19208	1296	14062	5909	15590	631	4936	12913	1964	1233	26432	1089	222	2463	2	3450	1094	589	1650	3012	8776	4963	25800	5054	11460	1929	10	11064	727	914	1236	148	286	0	2314	32921	2043	13123	520	592	1949	2129	2964	3063	144	658	29	5862	2984	10695	6198	14356	7138	11736	6444	6288	4932	1458	7800	12804	74541	28872	9997	27659	20826	11266	620	4309	2750	28809	168	4308	771	5030	1813	1708	1922	24257	4370	1902	538	1519	15233	321	3923	3763	1310	725	476	2936	1804	1254	3534	823	2244	4831	2591	2886	211	2331	13365	1017	1933	1323	1726	2871	26692	14288	503	1965	4815	1852	7	1343	6811	1605	2273	379	4735	2135	1251	1188	928	11	98	8005	50756	21665	17044	86	39273	5014	38	4987	124	41	0	6	4	32	0	612	626	1114	7232	78	354	51	10939	12760	52	74	13787	4901	1904	142	380	7015	9693	2737	4086	3267	2677	4568	5765	4681	20310	3224	2799	2707	18107	120	8299	137	79	1	8	2	1848	11022	5298	66	12693	15241	2486	3260	19110	412	8866	14194	21263	611	16504	5013	1421	1850	6385	31900	30	20559	894	18	4040	14706	17110	4151	6684	46	76	16540	2080	14285	7483	1696	2137	517	11765	4240	9842	1162	1997	6745	978	2981	9697	0	1462	14712	546	30203	0	1351	1996	539	1822	37	3800	1710	866	211	8019	2395	5734	22753	118	6414	19801	1063	2299	70	2470	2096	4	1326	74	1186	256	6195	506	151	307	69393	109	1230	7734	91	106	3388	3460	638	6909	2761	52	4	2293	396	333	23	27	12	20	48	16	22	18	1	19	108	142	6	239	192	5	71	64	18	20	114	12	38	72	2	3870	40	10011	10	952	2035	48	946	8288	4033	5317	729	2778	2093	18	567	6128	1408	3179	740	22595	2089	595	11	8615	6	8363	3993	710	483	1185	31942	4874	1546	9154	8782	18971	4	5604	4300	6	3111	33	11	3197	4352	40	3760	8763	2380	5599	2	28	3288	3673	8	8	6544	20	6	3569	5341	26	61	638	1466	2238	1939	1140	6373	30869	1108	32	5442	4857	1018	0	51279	9593	1248	0	60	492	193	18750	2594	7289	1905	1230	2811	13680	11315	1070	3476	1341	6677	4420	7083	722	5339	3075	7701	1854	9967	10456	641	1608	118	506	22260	3879	3706	29223	11308	5810	7766	541	536	5785	966	208	7727	8023	3436	416	7315	765	978	11502	24	27713	2968	1823	66568	312	2056	890	683	4549	1	1158	5552	565	56	6257	2328	6417	4642	6638	326	0	8	14646	489	328	39670	1626	1330	7516	7857	14311	9222	2419	1618	12905	1150	400	4635	494	27320	1601	32386	5203	3329	6447	1413	24000	4102	18123	6530	3205	1	4	4	0	2	1507	0	3617	360	358	4961	5605	2	39462	5003	447	6618	1358	64	983	277	817	3699	1600	601	4581	7459	5282	1487	1245	14335	1103	194	10694	3824	9535	2125	7023	4348	6189	4439	5415	289	3095	4426	1657	660	664	9021	4419	4387	782	3203	72	13534	609	13443	3000	41	36248	45118	625	1605	5486	1634	308	3201	447	379	1699	48838	20109	1035	13712	64	8937	19868	6171	3271	8594	474	78	1145	145	2467	4979	12159	6875	16	3035	10	3515	16648	10174	375	1391	10375	3365	3456	874	7833	52	423	146118	13092	3254	936	1880	236	261	581	8003	2741	38	4275	5167	5613	3271	7628	11242	1939	15628	54946	53020	27066	10565	20837	2411	104	1771	25311	6595	8	3592	28191	7446	9964	3600	3430	755	6088	5347	8581	295	575	6498	4156	3247	8461	15968	16027	10946	8722	12	3420	2272	515	2457	81	14088	1422	1	7273	3618	504	3259	1394	14723	18251	8660	9979	7423	1658	654	657	7616	874	599	3496	748	7007	49588	1397	6999	4593	909	1421	1663	2604	768	738	4047	2736	492	442	402	21	2034	18	18	144	2	4702	621	4521	4389	920	362	2026	7164	13147	3600	2175	481	28070	5284	907	1268	4121	10424	148	234	2822	2874	1365	3	54049	30	43412	22849	27820	18170	10794	17631	55455	11836	12643	28396	27127	53812	7589	21267	22385	17226	16744	27267	25693	13287	15849	59770	14762	10691	22311	4810	6915	17757	7367	34839	28619	19285	11053	6	18664	24405	21369	38299	32068	120344	39798	52804	66141	18754	32818	32183	22411	15191	9466	6691	4228	3220	22	5008	8	11865	7026	7853	10569	5491	6649	6625	8	155	644	381	529	10	18811	29771	21018	37946	9123	4105	32522	32623	1681	17948	26736	38859	13644	22	26834	22386	7389	32674	24813	39621	13649	13443	33815	2	31175	35451	37259	30888	80095	51034	29699	64	38454	30093	26919	12109	6194	6911	5497	108	5177	277	6109	6634	218	640	223	181	286	359	147	985	1876	1156	40	4331	5688	91	514	42	101	1247	1270	841	561	607	1034	952	4778	3852	42110	26	33038	238	577	2349	13830	491	6570	263	243	131	3309	11996	699	350	4465	5	2043	14438	4135	1620	1828	6581	1857	4201	8	3248	4851	111	766	538	507	810	1924	4347	105	445	2487	364	1325	1691	876	5306	135	3697	1079	64809	21650	8135	1662	58711	5245	603	38	8221	692	3332	75	6258	97	8974	3580	13900	1611	8661	2	3645	2619	1415	12232	5642	10087	5857	9206	7100	3036	3689	20797	5334	3191	2193	3420	752	1264	4312	2925	1807	1452	5209	4902	45	5	6274	4128	6895	5673	1760	4219	18014	7568	1297	381	5552	3420	27316	9282	19216	55	48417	2171	3136	22	21573	7282	26068	27203	500	30	7751	82	8077	6019	4	3	0	0	0	0	2831	3629	1557	15096	5079	123	2184	2776	2083	7996	422	5340	10486	7785	7395	2308	5167	2145	1900	10342	2115	1607	2772	6392	4512	1103	875	3066	5038	751	1200	3132	10502	4278	2921	6687	8284	4735	3372	2088	2	2	6	22	1022	21	252	0	639	3623	5	173855	7290	2617	3544	239651	14963	2041	6160	3566	523	6810	5516	7348	1861	785	3480	2849	1425	798	2262	7366	4435	3667	2	6	2	2	2	3	6	7	15	2	0	38	2	0	1	2	23	8	0	6	4	14	40	6	851	0	0	0	4478	430	794	25684	4983	3463	84	27	0	0	0	0	2	6	787	3582	2320	36228	7166	2337	9	21111	8837	9135	617	1294	6570	1952	1807	86	34503	1427	4731	50621	15516	4700	1637	35856	46	8703	4786	1017	29	1880	2335	828	8402	552	4184	2995	1498	476	838	962	3745	4137	4587	1028	359	15821	3973	1120	13271	3722	130	52	2274	557	104	4157	6179	2847	49	239	848	9142	0	428	60	13629	15046	2056	1531	12	7156	2521	264	2112	454	360	8608	161	12	4	1	38	4481	691	1364	59	112	887	1655	2191	14	2267	104	622	33389	2648	9868	1031	16213	7679	471	7777	198	2013	5592	6064	91	4069	28359	7351	31152	227	1607	1205	821	2100	27464	1526	856	112	18939	5385	23354	290	4863	610	3616	1631	331	1492	655	884	238	3684	14646	8210	5250	326	1304	7457	8829	3193	5852	2113	1122	6716	66	1204	583	10194	10	3946	3915	25564	2350	0	2324	12377	1093	2	14	527	7069	2705	6882	2665	3614	9006	1397	784	3863	923	23673	3090	1640	3735	1171	6085	8419	6189	5251	1712	143	847	6354	2800	1852	13688	7732	6635	146	5513	7020	2	1528	2714	6158	3733	36	5415	2576	36	50	5414	3677	579	72	1272	4286	320	12	1623	7040	6795	1508	10606	3712	3090	1177	82	1	7327	3131	2704	1994	97	13	42	368	9442	709	1139	15967	3074	6230	2558	31	108	0	2	7381	1926	10724	10917	28	15503	518	1052	4451	9818	10	5428	2	0	4	2492	40	705	44	4505	41	327	3405	72	78	19398	690	1243	1312	2	7465	22	45	38	8872	1182	1	26443	73	5527	2965	3611	1341	1820	11294	5439	30	4297	1002	2502	261	2636	580	358	5776	6401	300	1649	480	4614	1103	70	1375	31	3107	23009	6020	58	922	2943	4365	370	10832	2437	25044	662	1423	22	3926	549	1492	3657	5450	3075	2351	1474	9882	7004	3449	1295	2000	2961	38874	5208	23	1376	15696	7017	66	4540	1488	21	188	0	999	2392	170	3917	28	3161	1764	1071	1271	21662	1290	2809	25	3228	17	17177	3813	18897	17554	6183	2584	2525	6429	18246	13225	3312	6648	0	139	3133	68	0	5867	112	48	64	7	8024	2260	3601	15332	888	3770	23336	2852	6638	716	128	4746	2298	3154	5657	3345	902	6727	3240	10084	5378	809	5028	4718	14	4599	541	751	1381	8084	4889	9	14	605	798	7158	594	1833	347	43	73	1440	3407	33020	2649	23107	2504	10	60	373	11141	1114	6114	12287	15259	28236	16215	7727	9470	1358	30865	3284	5892	15994	18306	10361	20179	70478	2767	1772	24214	15233	6020	2772	2165	690	3028	1054	2153	1695	5051	6078	7959	1305	25498	798	1889	3640	24675	4613	5303	4727	1517	1164	588	2233	8	1051	544	1120	9149	1514	2406	776	383	4832	2088	4575	94	37	25758	4031	2504	5978	168	566	549	5998	1207	0	8602	2264	1334	13492	12	1307	9687	2466	2847	5294	2314	643	7862	20711	7448	4463	4	2587	5370	3918	1731	519	1302	1865	1890	6151	51	3567	736	6550	460	39163	878	598	2153	1364	417	1400	2968	12108	1759	2415	51	126	2759	30	4	12	10	178	19126	5538	40696	16	48122	23787	8	962	7238	259	626	1378	2523	313	1181	2027	1115	1745	2420	950	2560	4765	1357	3042	342	222	1972	490	130	1386	259	40	38	4262	1029	680	1250	8256	127	7377	5887	407	6410	6485	102	28185	8	18	11	37	8436	10	30	5823	1596	508	252	4534	7	4412	1026	1361	4709	2448	683	2688	658	1101	1089	6721	7246	558	6858	1	36972	27603	26010	8833	2985	5090	303	235	1285	5494	112	40753	1951	13271	9371	1745	4907	7307	10852	7806	48398	13486	624	12819	797	0	3842	4771	2982	2295	6	32	43	28761	9459	3830	1070	1151	71	2101	42	3417	1664	1897	331	6832	4	1155	0	306	211	0	8720	3699	8137	1210	55	14577	74	2	4	27167	1499	3059	547	1415	8185	2	12421	56145	1567	916	1498	791	1475	13519	1914	7058	949	5653	1457	6385	4560	1066	58690	540	217	4701	6	0	1110	2116	1504	20141	1639	1136	70	1655	3432	16	8	1	0	0	25	1	1	16	4	2	6	4	2	1	26	0	0	2	0	1	26	41389	220940	15746	297	205	99539	8322	5	1838	2544	836	925	1114	225	670	3028	10430	5744	166	91	82	3735	28	119	125	152	93644	3769	1444	2	6737	977	4103	8839	1288	169	5260	379	10	3984	742	15	658	0	388	3583	20121	8269	1722	932	4026	18889	1149	4122	719	41	400	552	735	9511	9354	24	7278	1556	5914	14151	627	8808	2128	1934	1169	1692	254	542	6542	27164	2564	6478	1935	1125	6	87	156	150	4735	220	2259	58	328	86	16	1865	3856	10430	3637	26504	98	3788	1555	4297	70	28925	395	45	0	8	12	0	14	6	1274	0	0	0	0	0	0	0	0	0	0	0	904	21	9	69	6	4	4	134	10473	1116	30	5321	1569	1062	11022	1823	1305	3793	7840	2755	1084	445	4591	1369	308	1214	3825	17856	2576	1134	828	854	4851	2329	3477	13815	4430	82	36	14072	2782	3199	531	10669	1026	8471	14684	6609	17	3281	3597	2475	14	672	2530	4706	12523	6953	1395	24686	3392	942	770	5531	45873	4765	7740	130	128	203	27	38	316	87	184	12	2761	410	735	21550	1915	0	20	142	1196	2252	2081	1063	72	2519	3572	1160	9	144	6441	53	6079	4	2248	2019	893	1059	435	365	1042	46	4741	7084	4651	87	26603	24228	6621	5855	34	11809	50808	0	12	2	3872	3021	635	7691	655	213	130	3513	490	79	721	3220	1088	3174	5069	3216	4765	13053	3082	9304	620	13150	2539	13267	6905	4343	1451	1936	400	18051	3904	13983	1082	6165	6795	496	3881	4439	1458	5154	21437	11960	29	4981	6737	3044	7055	1204	194	8156	1595	276	8954	15921	13500	49028	23359	44236	17585	24528	509	1795	10800	0	18643	4154	1745	10	1969	6600	1746	64	672	18612	30	5356	574	246	4	0	0	0	3	16513	4	1067	4	371	1309	5273	1171	2612	3738	3369	542	2330	2239	665	762	4434	2128	987	988	8297	1081	1799	1425	6528	1745	2995	2119	2315	2782	4206	1727	79	7255	6427	227	35274	2631	381	415	3185	5327	957	374	4017	3466	616	6352	12637	3066	4480	902	3474	15985	2308	212	11678	567	5167	985	21629	4042	5170	1668	10268	1237	851	2919	1448	16010	520	2474	1614	829	1333	3	2763	2298	842	1415	301	7170	3456	405	24372	7798	16	116	5581	6439	1975	1673	6636	10441	91	247	713	1702	1986	1	4219	2026	0	3694	15536	62	14583	2214	15777	6500	10	682	5094	2585	30936	141	1518	7649	8596	1428	24467	15546	1114	1159	8919	535	7251	597	1126	4	49035	6919	4	5153	1033	6050	1478	3610	2542	17041	15	9994	1575	3319	36	4235	90	74	115	1311	14621	4732	14755	5513	4956	3083	1839	4	6978	26404	20145	436	2521	4264	7636	5204	0	2	2814	4	3824	1917	3947	532	1792	17106	6127	7	36	1418	1986	381	2036	4106	712	7537	6683	859	146	9222	61	148	2420	5482	6450	1051	1227	16363	18	1009	10	5927	1393	37	8296	421	9398
"SAMN05219594"	2739	14763	4564	728	1417	2776	2	0	0	413	1521	868	46169	3256	7183	3673	10194	510	3624	1274	0	4703	9063	5728	1681	1344	10891	8	3	1018	391	52422	71023	20903	5609	2977	465	2892	1146	5575	13689	2916	15	10	2	0	7	8	58	20	32	4	29	4	4	24	140	6	0	33821	5735	114648	104899	6340	23274	7493	6226	22911	14	22	8	42	976	0	3	1005	88	1554	1775	1641	13595	307	519	922	2991	3244	1485	5332	27382	7745	86	1916	239	2293	11084	11585	2281	24118	4630	781	4489	5627	30	17888	12	5405	18566	18188	35	2612	1961	8105	2625	551	7530	8037	2313	2143	764	1879	1142	288	17465	2570	1684	7459	37788	82	506	3466	7078	13877	94020	34	118038	4782	2799	539	4611	161	1465	651	736	5332	3620	12751	7912	466	5	3162	22	1098	10	14	3586	5	0	16	3252	6894	1683	2	7912	10	19823	74601	46	69495	8441	175	789	9165	5000	7158	4	237	1864	1291	31	107	15337	0	25305	20475	10490	1983	9839	1039	8	1263	1441	132	210	10165	10216	3	864	25549	70356	5361	32054	6	219	144	9	3839	3549	18828	4480	2362	972	45178	42	16674	1129	3186	7983	375	307	683	44	1748	11240	158	8922	94	87330	8777	10965	49776	727	11810	1100	1284	3	20794	704	16815	4271	373	2090	730	3586	4242	2104	671	83	8753	1625	1651	670	4424	2051	289	4657	4409	29483	625	5849	1836	4294	3576	1070	28	1511	357	6298	3274	1228	507	1318	1371	2733	215779	418539	7133	1446	107	597	1499	0	622	11	0	1368	6140	342	305	0	9634	21214	479	6	1202	3214	2737	4464	282	4589	2851	26	14225	5172	1215	1143	182	655	2086	4049	111	692	4056	424	692	1099	472	2649	9847	2843	5088	10456	343	5430	726	3853	2085	1509	7020	6489	6791	8660	3641	4690	2459	1250	2133	1378	46642	18	4261	6590	2252	10343	2607	28	5196	92817	18612	4200	275	15405	6890	310853	38525	19673	151079	0	149137	18141	18	21743	12300	9167	16	8187	13694	26883	14	20098	139	397	170	60	11254	1985	78	87	18	2	6597	586	477	11582	366	1871	3582	4978	553	3503	642	9	7340	7323	21876	748	27	674	3502	7354	8025	33925	48777	2003	4059	0	14552	367	0	118	1268	2051	1108	2072	3540	1494	699	5069	46	10907	6233	99	360	168	159	775	112	3018	454	0	6857	1262	760	2730	34353	1441	1775	1894	638	10883	1193	12612	5121	6209	4	6	1042	491	1014	468	2162	399	7558	1239	0	0	0	0	6	0	5347	31141	1701	265	7871	8	4	127	2278	16	10086	672	1521	566	20724	4	7025	20028	18	1689	4430	55	526	5648	427	438	12	544	1167	733	223	600	4396	2235	972	122539	2381	2266	24517	31132	4	697	0	1318	1769	4172	378	11	12623	44	1605	9063	1020	2760	8164	8441	1380	746	3901	91	1930	7055	2742	8029	1522	59	6	1032	708	24	15559	1800	1149	2120	0	2117	1489	4031	756	2	974	3250	1892	812	6435	1406	334	2	24311	5000	2939	8557	13523	3705	0	0	138	4835	4156	881	5540	31065	362	8714	25741	2603	9718	74	57	900	2	10	8544	634	3191	1930	1162	296	1398	1369	1084	6519	37076	6102	4	5105	1491	4180	4102	2754	7199	42	989	5977	1079	3263	98	3827	7184	50	4922	2559	14890	16216	1349	6	512	1281	3578	58	127	2037	69	3910	7163	2499	29204	611	3166	135	0	4	10	19282	2934	26	31	2	7464	270	1049	796	2920	7559	3702	478	23229	28141	19355	961	191134	27954	35200	1274	50	1666	1022	6378	6561	4668	21337	1760	59	10514	7380	6186	6670	7468	2181	1260	1534	4545	0	10045	6049	15095	44484	23166	0	3089	1093	320	4099	869	4516	450	665	31046	2961	3208	5672	5127	68	118	201	40	316	580	561	417	3185	7600	3922	2786	34	108	2	14	0	0	8	937	2931	3380	2393	3082	2873	4128	2793	3318	2	1553	881	18333	1960	10206	1035	5732	5780	775	392	3619	931	2191	8144	912	1322	5534	78	2631	16243	4444	7065	2031	46	3909	311	933	969	1936	12824	646	324	1554	31	5815	33910	1	20	4	12	60	4926	4160	7381	1119	2	2957	963	6903	4724	738	4743	1124	12583	315	62	4253	5	1208	1175	2	1211	124	761	22	16	313	2027	3594	11	62	2022	66	600	77827	0	1022	5108	2592	0	627	2685	6801	3168	1276	33	830	1035	0	6	32	1106	1042	2525	148	8	2	2909	2963	803	935	758	4671	956	1386	2500	879	442	6745	38	16642	714	136	3877	1848	2	574	1374	0	2902	1016	69	142	6	985	5170	31	3887	566	2136	160	250	1362	838	2863	1510	848	246	6335	884	966	1498	7113	330	1274	5082	3676	1400	770	2593	29483	100	769	257	424	5450	4797	234	1253	1129	298	16073	2063	4371	113	37	2423	386	3641	360	4025	283	1312	423	0	955	806	0	1814	6	3687	456	290	411	7223	16	4533	3420	732	4020	2515	5795	13317	3303	1771	723	3425	2940	4772	5864	6328	331	862	2	10	94	10	0	0	5742	4126	2405	4823	2075	735	4496	1572	620	4382	0	1933	159	1992	461	1245	57	9993	692	0	0	2796	372	1338	64	288	695	60	16665	576	110	2149	0	22	24	8	43	16	25	24	3350	4	1922	2268	4556	1523	34	0	2	8	58	45	4	52	34	13706	171	1110	629	260	2	1459	8828	55	697	622	0	2796	36311	9946	387	1194	2	30	1249	22	148	6	36	3366	6507	218	3956	4035	1018	10	0	762	528	201	14	12	1024	2013	4075	6	28	11347	1047	34	362	1281	2754	2051	993	6	187	1341	1889	10350	81	16	37	1178	5217	9	168	61428	473	5722	12	25	367	5	8	4462	833	602	1513	358	0	962	1845	16	15422	1773	8759	27484	616	58	1884	2	120	1924	231	1378	766	2477	102	3567	2526	63	6	8383	1895	5220	2158	37	20	449	24	54	4036	0	4071	541	18	2836	19	364	16	0	600	126	1	4463	258	32	64	0	1628	156	740	2	8	106	14	3725	4178	4690	101	298	8046	18	67	13	14	85	1602	3375	4	8	46	6	16	100	3067	1694	382	3711	348	16	126	464	397	6005	755	1151	2418	1768	1527	618	83	545	2469	2	1342	1558	15988	92	3855	6	3369	246	292	1522	731	86	12525	4610	590	679	511	556	8	2	618	4	23	1275	18	316	3005	11681	1326	187	2	0	1538	2	5408	367	1171	50	4	8	4	6	4435	1942	103	7944	4	0	8	1252	5	3950	8	614	2706	78	8	1052	1033	2	76	4	1708	1732	737	1380	8	2892	69	1200	330	6	103	5	3337	275	2840	11	210	3384	7324	2950	284	1749	4	4	481	12	1716	204	343	321	3995	2029	4	1559	249	6266	482	2	2237	581	5892	470	465	2658	163	14227	1606	19	998	34	36	426	1050	10	2669	4956	1582	2397	2454	20	1870	199	346	18	873	320	7	480	22	2220	3	81	14	2914	11695	12	1599	8050	578	9	10	6722	20	6164	3909	14	6649	1578	5008	9748	1846	1475	11748	1133	380	274	2518	32	247	0	3148	1231	4982	553	22	944	645	41552	2	497	22	2131	11047	1347	55	1500	4288	1258	1397	780	420	5571	187	179	15	5300	955	1269	210	4	2003	3184	22534	2459	601	28	575	1589	760	9	356	114	14	2895	2500	468	73	393	70	1782	471	1743	807	3181	1075	1328	1896	2178	0	2996	1297	27	8118	1763	14	60	3684	303	2295	6	16	1788	18	4	12	0	4	24	4224	6	57	2	2	0	2	232	1	0	184	0	7	1166	5272	3	40	2	8	0	0	128	6	0	30	7286	2	0	16	0	2592	0	4800	431	4816	11658	8639	4	15	45	2287	7429	11	1303	33	16	28	6	13	2842	29	2346	370	182	0	5	193	1	14	2	2	16	28	0	32	6	43	232	70	0	2612	190	2	98	11	15	565	2	32	1941	92	4280	14115	4056	1010	3820	3432	2578	0	16	4	1647	1276	5901	682	396	2042	108	1506	8	2	18	65	636	2	2579	37	48	178	126	0	331	1027	84	1619	86	296	327	498	1354	1106	0	297	708	30	6	32	6	58	1723	377	3612	461	413	2018	102	900	10	999	74	6	2297	62	3	49	0	4871	24	9110	66	423	4	1337	2	654	11	1987	8	311	89	21	976	370	535	265	6	159	32	1080	760	2	13	60	6	66	2	36	4	19	42	1373	3	0	42	2	2	2	0	2	0	141	308	970	9	180	13	114	124	6	152	0	1818	0	8	1011	0	564	16	35	117	2952	4	17	1817	7	4	100	654	273	4901	946	856	1024	182	1153	6	8	27	1246	3033	250	22327	640	10	6	1583	4	0	6	8	82	300	467	22	20	0	0	9477	0	263	14081	8	0	13	1202	12	1058	2	111	2134	60	18	222	1893	8	0	0	2	2144	0	7	0	0	832	1	3	10	46	18	16	41	4135	38	385	1813	448	40	220	635	174	3779	575	66	165	2796	2062	2	4	985	363	64	0	6	2	0	0	422	8	26905	1127	525	6785	7760	1453	1822	34	34	92	2	50	854	2167	16	4	4528	22	7	2736	706	1027	1810	3026	26	147	6448	13	72	8	677	370	1332	1620	6	722	16	6	452	3167	8	12	0	119	266	222	0	2779	34	0	2	127	7	69	20	596	0	0	0	4	10	0	18	8	1335	311	110	5614	2	4	21	145	8548	449	4	8	2379	1677	12	8	3882	2	32	54	3593	0	4	91	2	1	171	620	53	14	483	8	469	1768	11565	12	4100	10	0	0	2532	28	279	1108	4716	2232	2234	2068	143	2	3	2	30	797	94	972	1456	1	1756	5951	48	206	21	384	383	0	2852	681	962	759	360	164	1244	8	70	2358	4	11	58	5164	322	35	40	8	32	2745	30	50	40	720	249	5168	0	2	2	11	301	50	18361	10	0	12	28	2	40	66	118	24	750	20	5342	2	35	182	691	906	1951	771	8	283	9222	14	834	1970	1807	2110	0	193	604	305	190	2	8145	20	10	103	1285	155	182	11	1937	199	1280	60	2	46331	4	24	88	6	24	365	390	2	41	8015	10	1027	702	1036	239	37	563	14761	579	26239	222	1548	2368	69	25	24398	39	16	2810	5299	66	6	400	28	651	297	11	8	93	4	6	18	652	0	2	4	22	0	704	2834	17	0	809	4	508	28	5	8	6	0	1942	18	79	1066	1817	76	4	2095	190	128	14	41	3	70	0	1172	8	22	6	2529	406	2199	121	1408	143	51	0	3	2	0	0	697	348	73	754	16	26	3534	3	2	8	1	513	1990	23651	459	1049	2142	674	6	2170	8	0	4	2844	41	3852	737	228	961	630	323	60	5355	10	0	10	2598	99	1948	5817	0	22	12923	0	143	36	48	9	831	692	484	38	622	792	1885	3461	2	9	0	2	202	8	573	255	542	180	5041	10	17	2	0	746	12	1973	2941	13254	0	132	23	515	343	32	8	18	1872	10	537	15	844	48	2	275	75	1804	12	487	1824	11	2	8	2	50	556	0	107	0	15	669	658	830	107	6	288	19	114	424	2	2	798	0	2	35	64	6	44	6	21	20	23	6578	886	1138	14	91	10228	356	35	3491	1124	8	10	0	1561	6	20	2	8	0	0	2085	409	3465	4377	2592	3780	4719	0	841	12	1031	11	0	0	0	0	4	246	13	2175	8081	1715	129	12	56	0	1	587	115	1219	83	4	0	40	523	33	145	1552	10	124	385	65	6	4	2	20	137	3819	2	12	82	18	100	0	6	17	98	0	75	9185	54	12	42	32	64	1401	225	501	1835	0	132	64	16	8	7972	1461	4	2	0	7	172	2202	70	17	1246	1660	5235	825	2301	26	1	19815	52	86	963	8	5535	634	25	3313	2542	73	9849	66	9	944	52	1537	135	1808	2	451	15	1513	1125	22	82	2	1438	2505	0	18	18	54	4	0	159	3	2561	2	18	24397	102	4889	27333	336	2027	700	85	278	50	31	786	1583	0	18	1330	3303	125	2536	6	14	616	86	14	162	2	10	4	0	0	0	6248	122	316	48	170	4095	12	15	102	20	2528	41	869	1660	463	639	1453	8	433	0	1842	508	62	345	0	1326	22	64	2	21	38	279	169	52	19	539	2	0	2	587	27	208	447	578	1856	2206	10	3691	0	1502	539	35316	72	7257	2030	48	745	5038	519	1898	10	6143	16	149	150	36	683	100	4	6	45	168	27	23	9525	644	415	18	6	4	10	886	1880	397	2202	354	435	16456	1900	27680	6498	496	124	4478	3	0	1699	10496	121	8	21	286	54	56	13589	19	2	0	1159	0	198	28	24	20	697	100	71	1866	4	742	286	14	18	2	2423	26	8	1	14	8016	1235	1301	20	8926	1123	3381	168	1761	72	484	0	1814	6	7622	894	12	632	20	2	0	0	1704	20	10	14	4	660	4	5874	14	1072	177	10	46	922	9688	12	44	0	4057	353	2296	27	28	152	4	8	509	131	5322	24	2165	4	2	168	911	99	28	1064	6	5	10	166	3140	279	77	462	8	42	4	0	22	4253	1370	1822	15	942	1272	784	10	2	3655	602	385	992	466	1313	2107	20	2126	10	6	672	13	6	19	18	6	7	67	40	663	6	32	10	24	68	16	659	1844	400	48	7483	1399	494	275	870	57	12	2	10	475	135	2732	71	14	1061	181	2026	2047	14	10	24	393	105	1586	327	31	25	8	0	20	7	10	0	64	30	4	80	2	397	1580	62	2998	0	8	42	26	9470	1185	33	6	10	0	229	502	2	211	16	2440	164	65	809	47	0	1036	13	394	11	1731	10	24	6	6	6	2216	203	2	6127	4	279	28	4	14	3065	2	0	13	1016	1293	1445	532	0	1	3892	12	22579	22	6217	1350	61	7677	10507	15	3255	1214	3579	2752	2534	1	376	52	232	82	828	46	12	5	435	76	192	4	0	2773	1241	31	4180	0	506	50	339	246	1204	0	349	311	16	2	3793	284	945	9963	2391	1009	721	4	3184	166	3289	18960	36	33877	1354	10183	2162	414	2458	2115	1233	29	6285	960	1208	312	8505	18	4	18066	248	15	254	11569	6	2715	1246	361	1239	49406	8	9393	9896	571	5865	6	26	3647	783	807	376	360	597	2	1378	2	7	2212	15	12	17171	14	2	4	0	1501	411	343	1618	1719	499	30	836	855	48	1656	151	4281	3765	4797	6456	16386	2	12	875	0	1316	1777	22356	2497	949	6	2148	6234	4201	10	619	4	124	0	28	3586	1511	2999	431	3364	3504	12	1481	676	34	8	1330	1967	1048	2201	1468	44	484	2	62	30665	964	0	8989	6	3288	177	8694	164	251	2	450	4	8	9	104	1277	925	2682	37	8	308	282	4261	466	0	226	1331	4	4	0	8	987	17	4022	399	116	10	1408	1086	1592	3580	0	14	0	0	2	782	36	698	31	60	145	22	1578	2855	1824	542	0	4	4	2713	1611	605	15	4733	408	13	42	1159	265	220	0	5336	3085	7	80	72	5364	248	6	3676	63	120	4	22	42	5	0	0	3256	1	5319	291	12502	6010	4326	22719	52	20	116	852	18	0	1280	2530	0	0	3919	2122	3431	983	0	560	16	731	9	1	1464	8878	2	10	513	2	2863	66	17	141	5286	3579	105	8737	15460	598	1173	1291	22	340	999	789	126	38	4096	28	21747	3031	6	5392	6	10	8573	142	6	3896	680	231	1683	5	2	6	0	386	7	822	805	861	18945	10	2	0	1806	28647	13774	1350	503	6252	844	16422	1728	1084	63	5658	829	4295	104	273	826	8	0	539	808	884	1123	105	106	0	476	16	673	442	1116	6	2039	44	453	5	2435	4	221	18	2	37742	4509	107	802	749	6621	14	198	2	0	6	10	3215	859	4	465	531	775	42	152	0	1103	1053	52	2	14	10	2479	3830	9	159	44	128	979	32	192	16	32	460	2711	6041	0	5	1059	52	2983	0	1666	655	1451	0	1138	2610	4	5620	1277	2	604	5	53	0	0	0	10	1	2	7080	7476	84	4	50	44	284	8	3	2	1544	71	13	36	1993	49	448	15	361	0	5551	573	42	0	12	594	0	187	571	159	332	710	8	361	182	2797	146	2	95	12	3216	16	18	2	6	577	1110	2043	1848	1040	0	538	5222	6443	14210	5514	2	10366	1005	7703	48	2812	14	5524	174	320	2117	0	4480	24	1106	4328	142	6070	5472	365	891	1543	1221	447	22	23072	774	739	12	8	20	1310	214	1869	373	958	179	286	31933	568	75	249	6705	5303	4135	2	1126	1006	12276	2342	8	614	2863	1972	4994	64474	6655	1787	29	4961	669	78	40731	1773	20	347	57	26	576	4452	10629	28	22	854	2406	18	8	1624	263	855	16	176	722	13	994	391	30	117	1957	2621	865	2831	444	10760	2578	355	6746	11279	18	8007	9824	19	1819	777	1039	184	5771	0	7124	3963	10939	50	30	2480	6	334	5	1845	10	2	814	790	2134	8923	2151	6058	5593	4836	922	2436	97	18	1115	180	226	11260	23006	119	830	261	825	13568	16	3385	2193	0	1238	5	716	3	1	45	2	1785	30	4	334	652	111	934	22	26	14	122	9	2	0	3920	107	528	4780	3178	42	0	473	12	276	102	40	10	85	140	460	16	0	9745	9307	239	356	1602	299	267	3611	1802	3	6	2208	16	36	533	11	154	16	62	50	32111	544	555	20	34	3	10	6	658	468	14	20	22	171	16	23	2559	3	17	4	12	2372	138	22	39	10	290	141	225	46	3066	1568	1319	18	110	65	237	23063	4	271	966	0	56	137	39	9	339	70	2	14	10	7571	10	2025	9	1925	16	87	2038	226	485	30	6	103	20	2078	3711	2249	304	14	22	337	12	779	8	262	0	0	3649	313	492	2	4	8	0	10	12	1	9	857	563	419	9878	0	1974	987	4902	16	183	28188	4072	16	3635	9	6	16	2	0	322	6	475	136	1149	10540	2981	24	4	825	25	141	6541	162	6488	16327	128	10487	8	1995	319	230	10	62	2330	22	2629	2134	5804	7188	67	165	189	199	1848	3620	363	871	10	0	10	9591	14	335	15220	1568	10	212	300	156	895	42	2294	944	127	1688	4213	7952	4871	5233	36	2272	16	3793	15798	15	2	6	28043	467	7797	83	497	0	9	26	3182	172	20	28	3784	561	190	0	362	20	0	0	0	84	1	92	0	4	307	4	3	28	7408	14	2	5113	2344	12305	2022	1245	7316	26	10	4826	406	3437	3307	147	0	538	1033	1547	946	12	38	306	191	1627	45	10	14	34	27	2	2	815	10415	3	477	3117	413	22	428	24	40	0	4	102	38	111	6	1755	4	246	4	1676	0	31	0	22594	18405	2	12	173	42	564	35	3379	1761	7548	8	16	1063	0	2	10	10	2	221	6	17	95	972	906	8074	518	6107	4688	42	26111	68	679	981	3534	38	0	5556	86	8	2747	622	456	5285	4	6995	10777	3	0	2028	352	1190	11805	2148	16	36	0	24	43917	6696	4	1577	15571	1200	1448	20407	6	24	93	0	0	6255	6	297	75	6178	5153	85	1	29	544	1848	0	26	129	12	36	0	24	4059	10	54	904	26	6	12	28	10	24474	311	557	0	10	460	18	62	819	258	268	90	0	457	0	1324	16	0	6	3216	26	330	16	87	10	10	1167	205	326	50	3312	24	1123	6	12	1013	60	164	16	0	0	12	4322	86	20	26	43	821	482	2	5565	7163	98	6	7585	5971	5902	416	11836	623	0	2	44	5319	24	478	369	3425	159	865	395	8	2677	275	3	0	45	599	4	48	3207	24	10	3331	670	579	1127	0	861	14	49	863	21	2986	392	8	52	660	200	3738	440	12	0	10	71	1653	1970	36	2	502	0	2	878	68	857	408	6	0	0	465	2498	3056	16	0	0	0	63	1535	4789	16	1895	0	27	0	1633	24	6	1164	0	0	0	439	19	1425	203	979	4	18465	16	1764	772	8160	2	3666	3533	490	27	18	0	10	2	2	20	0	0	5769	1108	1327	1036	3637	58	193	0	0	0	2	3377	548	0	9220	2572	11511	148	42	12	24557	48	115	573	24	565	0	78	19	42	3056	9	0	4624	936	3922	21733	4	4	0	2	0	1591	771	881	463	999	28	508	1305	1247	72	126	150	4	140	12	8191	25	832	768	4	418	82	72	49	5757	8	0	452	4081	0	2	142	7	0	807	10954	76	16	26	300	268	2	65	1746	28	12610	5632	1799	2257	3036	632	487	11	6	20	14	2	1600	2	36	1	201	675	2	3878	580	3589	2	4887	8	8	310	11793	772	0	57	2250	3	4316	1242	35	0	0	10	18	2	4	108	196	15	4760	253	404	1	2	554	2249	11	9	5697	187	14	6	4882	3	40	463	4868	87	25	32	39	23961	5275	1217	5472	49	84	238	310	846	316	321	9117	2026	2231	1605	8	16	2081	0	6129	24	61	15	3779	9442	205	2191	863	133	8	329	1779	238	588	17	9333	43	38	425	7609	463	15	12	4	353	2118	44	1197	144	31	4	11	33	0	19	2	0	32	211	10	0	0	0	14	16	6563	408	2	36	0	18	2	423	16	113	2948	3445	0	70	1572	3031	0	1158	6	14	11	23	0	316	262	0	4	0	149	5	2	3976	1137	948	612	558	420	0	0	28	6	16	0	0	0	46	4	26	33	10	87	2	2	0	518	20	10	86	15	1411	834	2	887	66	68	10	1602	7894	6979	4299	0	6	0	6923	1293	0	1	0	0	13	406	3072	6	8	0	0	0	0	0	10	8	25	5	0	0	0	2	2	0	4	16	2136	0	0	0	0	731	2	4	0	23	0	0	0	0	2	0	5	0	10066	2	0	0	0	0	0	0	0	7	335	4	84	2	144	31	1	0	2	1287	0	72	2	19	1	5	116	0	42	434	524	101	510	218	30	133	1152	1824	4269	2	2	2	60	10	11	3	59	11	11	529	784	8	247	3708	50	0	6	0	0	0	23	34	493	13673	25	166	178	8	9	565	1026	82	677	464	0	54	12	57	30	1929	14788	15	985	8821	0	0	949	3520	2257	2952	55	514	57	150	750	2492	3323	10	10	0	274	811	6975	9	44	2	8	2	4	158	0	324	0	742	0	306	0	2	5	140	4	4	161	485	38	513	6	1190	1643	3	12	11	4	48	2	7	102	2	1435	317	23	218	8	2460	290	498696	29	50	0	0	0	6491	676	523	8	68	839	7	640	2	26	418	38	7	26	0	566	22	233	112	0	2	35	25	257	3	0	0	5	344	8	6	0	6	0	90	0	0	4	3	24	355	4	45	111	4	489	0	10	10	4	0	270	2	233	2	0	97	0	10	330	366	0	20	0	95568	3163	4590	6	2314	2157	0	2	2	2	698	450	3	2843	1221	4426	2091	7190	3645	2378	388	166	7142	363	4489	183	101	5512	43	2182	1352	10007	5966	10123	252	26387	266	20	0	2	0	0	89	102	4	0	4	2	4	56	0	0	0	179	68	6	0	10	15	236	140	554	71	206	2	53	22	74	4	199	0	13	16	4	33	36	862	32	2111	2931	82	25	56	1018	4	720	0	4159	4759	34	0	1366	632	11024	22	7086	18	2103	802	60	415	3405	1565	0	451	4159	2	2084	152	33272	12	6	8417	5215	2989	4894	911	7348	2407	219	9054	22	1221	5	3	1334	1674	5098	49139	576	73	10	4	10	16134	1998	5431	3057	1348	51	6	198	696	2858	2959	1340	2286	876	3237	502	5294	320	14	2100	4245	86	175	2519	810	727	121	1941	2098	6	1076	511	1062	386	26306	1887	10094	740	388	2788	2446	366	7459	1146	3780	55	1545	29673	36041	10269	660	5	931	71	51	611	6	2440	19390	250	2412	646	12004	23222	4289	1178	4931	0	4427	42	5297	2758	128	0	1697	2778	2105	442	483	569	1987	990	214	853	2254	485	9824	3106	2333	9006	0	0	4	717	23	818	3268	6	253	41	6909	2742	1420	0	2799	0	0	2888	1008	0	0	1836	2	0	16	5149	0	250	63	18	6051	70	3113	38	2008	1188	380	3444	397	6196	444	1690	10965	288	3994	6	5	40	21601	866	3734	273	257	6	14	0	4	1	8747	6	3	4	5227	10420	121	3531	1523	5447	2876	1424	877	1548	3079	1800	1423	6580	2025	87	18	0	7	318	1300	2676	8	356	168	30	9398	1334	6744	3	55	5337	10581	6	26	56	1877	43	452	1394	3573	3257	544	8	17	12770	1455	6	6	0	6	11	0	4	8	1142	2	274	341	921	5	3	2303	0	2	18	62	0	148	0	437	4	5	0	0	21202	4768	4820	0	1128	1038	28	0	0	81	84	120	62	16	10	2	38	0	2	2	0	0	1	2	1281	6	7	3	0	1552	2	7	21805	5	75	5	4	24	4	0	4	70	0	8	6466	2987	1865	10060	7931	4040	4566	1203	999	0	2	0	0	54	159	11	8	2	204	5	2219	10	1449	2	14	4	3595	9	6	417	0	221	6	6	0	7799	8	60	12	346	258	13538	74	3515	352	0	2	6	40	2	122	87	55	0	703	2	0	4	702	10078	4	0	13456	0	1375	3776	5495	3	2285	12	2	5	3072	2	0	42	0	0	1022	50	225	42	0	0	3550	4	10	6	8	15	0	3	0	0	4	900	19	21	4	18	37	17	0	45	4	12	0	4329	1	3	2	814	1056	8553	2207	5083	19	1	577	6	4	300	0	0	82	2	458	6	2	30	0	307	16982	23	2	0	23	4	15	2	0	10	28560	2	0	23	2	92	0	2180	41	632	115	29	0	6	8019	749	2	10	6	16	280	0	0	324	9	4	29	108	9	4	0	2	2	1110	12	5	266	0	4	4	2	6	2	26	553	2	92	9	990	46	58	16	23	36	64	4	0	0	12	16	2	59	2	0	86	0	2	2	12	6	0	4	28	259	22	16	0	4	14	18	14	8	168	8	38	1	6	1	389	1	2	0	91	13	4	280	19	600	2	4	36	0	20	8	10	1	0	1	2	12	0	2	0	0	735	5	401	3075	0	2	0	16	0	12	6	4	7	6	84	4612	281	759	597	0	978	0	0	0	42	5825	3	1929	2	182	117	0	0	0	6	2	5163	0	0	0	389	0	1	0	7614	47	0	0	20	0	20	14	3	2330	9	0	9	38874	11	31	14336	119	127	4009	0	0	0	2	0	51	2592	7	0	12	1662	36	1253	26	15749	0	36	1	6863	0	0	0	0	0	5317	5644	312	2254	5	42	21	133	949	4	7623	4	480	2204	13	15	3301	0	18	4	7	29	7	2	0	3	0	46	24	29	46	56	4	1528	7960	2	2	16	5	30	27996	3035	4642	3982	4	0	45	2	0	0	11	2462	4	14	0	8	265	0	6	0	2	0	0	221	79	6	163	3998	1641	3474	0	0	5138	0	0	1582	472	11512	81	4653	0	8	2483	8	0	3	6	94	6	2595	8	110	4	174	0	3	4	292	2236	0	7747	11637	188	3811	861	4	30	4	13	0	4	151	2	32	5	6793	0	0	0	0	13	28	0	8	8	6	0	4752	0	0	34	20	0	7	1	0	1	2848	0	0	824	1	0	0	50	3427	2111	0	2	0	2	44	0	13032	463	4	812	14	0	0	0	97	3172	9329	0	0	418	1319	6931	0	1	6158	45	7079	27330	51	43	1005	56	13	7	775	8	2	9378	902	1	2265	20	2	694	2321	0	21	6	32	4	58	6510	92	0	136	5	8	254	0	0	0	0	0	0	381	777	0	0	4	2496	2025	4	3399	374	123	118	0	0	27	4739	1354	0	0	16298	4	154	755	542	698	1811	42	3065	356	0	0	60	10575	1235	724	11096	8	3221	934	1425	0	0	0	1525	435	0	4242	8	1183	34	1415	1084	0	3	16	52	0	10963	10435	33	0	9	44	0	47	0	6	1851	677	10	1011	4551	1715	16	742	84	384	5864	2222	106	503	82	6	84	24	888	579	34	66	31276	287	2543	248	276	588	38	2736	3172	170	11	1672	3028	3	1179	3229	1722	2	1656	8	407	3640	6807	8	64	738	1021	4379	16111	921	5605	175	1854	231	438	883	111	1985	8183	2	8	4288	68	9020	512	147	14525	214	981	346	969	247	1577	567	1570	10	2	946	14	1448	1585	20	3733	11	8	323	182	128	2212	28	98	4261	1645	1934	3153	1192	309	3270	743	3795	6	2094	1298	486	122	34	94	280	1699	19	22991	2915	0	1267	2	238	10172	6	3014	194	3016	3739	23	1553	7636	30	1027	56	29	1549	423	6	3540	1034	49	772	4177	3359	10548	8805	5216	880	748	407	6697	12	2886	572	15673	42	19	66	115	128	4	5725	12	1538	20	167	2464	24449	839	1321	91	2537	3244	491	485	2624	1007	820	3216	9	0	1523	595	0	3306	4	118	6347	166	5	297	1293	4332	1269	4	3	8015	20	7422	15584	16	1536	557	16	6	36	2278	2	5244	1831	2192	12206	2794	2	0	2743	867	1880	7560	25	1110	1680	732	3544	2086	902	21	3380	781	72	3638	3246	12	23	33	714	0	956	2020	0	5070	1486	742	3183	54	6996	10	1247	1887	1918	742	931	841	2	653	8	2389	3999	14	5122	0	108	729	1580	2372	6	2348	3572	971	1491	343	1780	4515	26	168	30234	64	1033	8	1	1769	371	38	678	3160	47	9369	720	4459	216	7	1437	3386	3972	921	875	482	1117	2500	624	1449	0	2053	1352	6	2	32396	1021	393	16	543	2537	988	2325	3355	155	4172	46	4625	7	994	2545	1279	1558	1467	13	1313	4526	5336	20610	18504	348	5146	5208	4307	2530	8805	18	621	15828	259	1036	2368	121	988	3359	26	1702	634	204	6538	62	7955	1387	10836	328	5432	0	93	52	455	4062	109	380	787	414	87	13344	9	1889	3429	308	8	160	2013	0	613	2080	487	4	832	3269	632	5582	4239	848	1365	1702	32	72	7	3109	3768	4443	2649	2	1186	96	848	2164	9152	150	6289	4684	17073	1578	1149	7	7007	7	42	24	359	589	0	1172	46095	13420	49	22	4914	643	12	5897	12523	354	22	4077	35	89595	2	2580	2886	3405	2497	297	44	5463	1546	1722	6	22	2051	106	1340	8248	16	1471	83	255	539	108	24989	5953	16	34287	0	927	3823	24	706	3	2900	820	163	1940	6	1349	37	120	1308	260	14	2008	8	1712	1945	186	1310	5214	3236	12	4656	1726	851	949	258	289	559	4593	375	2300	1485	1997	8	16612	6512	7592	498	805	1	1597	22	0	1448	652	380	379	120	3456	6098	1409	115248	209	0	46	5371	17	79	3292	378	6110	464	3740	1944	12935	1105	497	1032	2215	8588	14	992	0	6	2062	10	192	4557	1261	12375	100735	1188	4213	44	1011	26	8	606	575	194	3579	507	459	11042	1144	24	9	66	11018	937	212	0	138	210	648	1712	78	102	4	21190	224	2151	33	1885	1841	3656	2022	61	2	1340	0	4706	5047	64	19	878	217	65	1249	4788	4563	36	251	142	1283	3862	426	5318	14	137	2215	5269	1021	10	3716	770	14	8	1267	1007	889	145	14	406	62386	81	33	10411	2092	21798	3160	43	1856	565	847	500	0	30	90	2102	35	0	7430	1083	2	3089	6	22	15	1256	234	152	0	0	36	0	3059	430	508	16	14	5967	1	18	138	1578	137	28	1419	133	75	908	2729	6	532	0	11066	2460	1896	2425	335	322	38	1622	1344	2	2108	1753	6388	599	0	28050	14	18	2630	549	319	260	10860	2	2790	1864	1281	4682	2630	1474	2376	28	10	6951	1134	1307	10901	4402	2047	366	7155	2	467	10	1921	24	519	5592	3626	1747	113	17	0	4370	5278	1651	0	3805	10934	2619	12855	49	1683	36	233	3319	7020	765	22	586	3186	2137	3382	478	0	1456	460	2160	1104	948	20	82	15	9266	2602	1250	101	856	6564	791	426	336	909	395	18	264	17052	260	1552	3765	18298	1036	43	1091	1772	44	0	1048	3352	796	1012	2334	1404	757	2031	34	752	16	763	447	1353	2792	2222	180	7	40	99	11881	372	1463	1855	2202	1218	2	114	83	162	18	42233	43	2126	5048	0	150	2	4743	2	3340	578	1945	6399	524	9316	1049	580	5649	3076	1118	2185	12	2192	1036	1674	16	6	1979	2810	5029	56272	5466	888	146	2058	1342	975	19	1845	673	15	710	2859	2095	12826	2	201	175	237	30	1321	1	5558	1375	1491	126	4	0	203	1748	636	3211	465	405	19	291	0	309	7805	2698	969	6428	279	512	3009	6	2239	1263	503	7505	1343	2737	64	122	4549	4984	62	959	2301	4902	1538	3982	25	19	1377	1033	2766	87	1742	5	1593	3218	1495	10818	6142	2201	624	1180	2601	1169	650	13244	27125	6	868	2999	794	24934	1924	2572	650	1287	6847	351	9571	121	715	2222	42	863	634	518	464	9196	12420	13	61	2536	597	158	6243	151	3446	12	4	2245	76	286	2985	119	2990	2	1439	2	2	1502	14499	522	941	128	96	56	93	1087	2096	18	6902	156	637	8462	1071	133	4955	2309	2153	50	470	1185	1804	251	1466	4062	5990	149	866	6561	1199	210	133	9285	2658	23659	1183	11647	24195	38	8	11	3106	1797	224	12	1506	1301	767	73	106	4551	4896	967	2790	1027	37	7441	16	1531	7	60	686	748	2984	193	5174	31	1692	579	862	2525	306	3104	743	1166	1824	1443	3948	6888	1560	1523	4	514	1260	21	0	7022	3339	512	11028	1032	13046	3257	24	28	128	1834	18	30	2	1939	2	6836	1628	741	6	5	0	437	1732	895	4	16	342	582	361	99	20026	1561	554	5400	3	1411	1005	1465	439	445	3866	0	9256	3275	39	1142	0	203	1417	613	696	18	2617	2202	927	84	13	4	2	1950	7	45	301	5864	8613	850	0	14	2	34853	690	904	2216	4	1823	592	90	23	8052	7545	9901	21557	3189	313	2227	1546	3034	3140	3918	949	4288	631	94	7829	1004	24949	5076	2293	4487	2791	13	1544	166	2120	3985	1461	2440	1091	10	972	3432	1961	514	10	8	6037	1545	0	15752	10525	11208	0	5	53759	97	466	184	1138	458	29	9	2262	880	3026	19	318	491	33	801	859	4	2330	1517	2844	4	42	450	1221	61	98	1445	9874	790	2461	49	6388	1477	768	9433	4879	825	872	2481	738	505	2775	1456	79552	10870	1572	773	15197	3747	17284	12	16	1965	12	3014	1682	2947	4235	352	15	6033	4828	92	9	2	404	8983	6454	26	1477	2605	4810	1160	4657	16	4	8574	57084	376	15	0	124	1426	757	1112	2130	370	64	2	636	17	102	2	2920	810	9059	0	5	1059	299	2327	7444	4011	131	2357	676	0	3747	18050	1975	323	1414	8466	38	2	336	28	239	823	98	1355	2	1	1369	6386	8741	5787	25956	7841	5632	7344	18	25132	2	0	2	12	188	2	0	122	0	0	21	78	17	166	29	0	3	2	6	2	6857	2618	17596	5806	4660	3426	1600	2476	64	1365	4878	1276	15758	3210	146273	13666	4422	1538	4339	338	1006	84	1884	6014	5985	2843	4031	5204	618	2885	1671	2005	1396	7780	72	7337	4	2378	14049	10978	24958	4879	2962	11306	391	28981	6633	9184	6	5619	52	393	3933	5245	179	3146	8317	5984	3824	1856	3736	112	270	2441	1983	1814	4999	220	907	1840	5174	34	3142	4	202	20371	16389	5324	565	3139	13120	2682	546	3016	106	745	7833	10472	15421	1644	14	732	8	22387	2883	1965	2	3135	1580	2648	2333	1736	1736	1080	25654	1764	3860	1938	1733	1717	0	29397	6918	10	9244	5769	930	740	1088	739	679	0	834	2462	2642	1822	976	23518	3840	4211	6153	6698	10	131	56	3704	6125	3266	49948	688003	140052	408893	23046	59	16628	13704	17	25906	9394	36	13331	4835	46199	1225	6	0	68	25	6435	4	10	71	45	16	4133	3164	2060	38730	19960	25352	23541	372	3657	0	6	40	0	5	0	532	4	6	4	4700	732	13	35	68	203	0	11803	67	6070	13	64	549	1150	86	2	142	148	1985	1377	224	5	211	26	11161	0	0	0	0	2	15	4	4	16	299	13352	0	1	0	16	4	5025	2504	6	303	2054	5332	18	0	27	28	27	1504	6669	7491	927	837	3969	2717	783	2975	154963	2	11	0	1	6	0	2	2	16	0	192	21	148	502	0	317	0	173	0	0	0	14	947	468	1768	248	20	2	152	1	7	124	0	0	0	0	0	0	0	0	1	8	1	7	336	0	0	4	0	0	278	0	0	19	17	0	0	5	3	15	0	6	1	0	2	0	2	0	711	0	31	0	0	0	41	0	8	0	0	38	4	7	28	0	4	0	0	0	0	0	7	1	2	13	0	0	0	5	0	10	0	0	94	0	79	10	1	0	0	0	1	77	0	0	0	0	1	1	4	9	0	31	1	0	0	32	13	0	0	0	0	9	0	0	6	412	108	27	2	0	0	76	2	55	9	403	67	18	137	289	1	0	0	0	6	0	0	7	6	0	5	0	0	0	0	22	2	0	0	0	0	0	0	0	0	4	0	0	0	0	0	0	1	0	0	0	0	0	0	0	0	0	0	0	0	0	0	0	4	0	2	12	2	0	0	128	8	0	17	43	2	1	9032	126	3094	8765	15188	1266	5277	3594	1576	1009	5325	2108	7092	1760	204	640	13015	2803	8119	12438	3995	30	10891	5444	1058	1078	2436	1387	8412	569	4	2826	1905	2071	1520	1512	2853	913	21739	427	411	576	23740	4221	1827	14276	1741	202	1016	3344	9731	49938	3241	3972	661	0	5361	9987	3133	1238	4895	2	12972	6612	8530	3471	2620	392	26110	133	2766	1056	4415	2012	158	83	73	855	732	178	55152	393	191	3866	8235	3760	3821	29907	12993	6261	3352	2926	1436	795	21737	558	40003	535	289	209	161	2022	673	4951	4142	4	1734	130	20142	0	8	661	3	166	44	1109	190	801	259	1947	2241	755	1855	14	43	1320	71	1	2	2591	8100	1125	1114	12150	2539	4406	13073	6338	390	1269	766	1898	576	83	70	9220	2	52	4133	3360	5163	1811	4157	3235	6151	538	1969	49332	44352	1114	1023	72	1029	1863	1470	22519	1410	24770	0	18044	229	1443	9790	212	285	52	1797	6324	733	249109	285	1284	5696	769	2530	2226	16101	3730	4279	7872	14364	2188	4016	1170	376	11	11244	883	678	746	8	3756	1115	11071	610	1164	687	1541	8117	2930	3991	806	5122	629	1363	588	4607	3717	198	611	798	8012	892	11066	3429	17	17648	1655	1068	4692	1676	2398	18	413	620	8619	2741	5503	1	2687	617	1233	135787	23	140	183	7224	1724	8878	188	3320	4206	919	720	1245	598	112	70	174	281	4006	4562	59	178	134	10844	1128	272	14	449	5760	1550	4893	4158	2972	4074	17749	7499	0	11379	44	6	8	138	9178	17	0	318	6618	4167	117	707	72	2217	21144	7717	981	3339	995	3395	78	38	6289	757	4389	20946	3778	10322	152	838	1615	315	1866	3300	740	1811	1084	3379	14	4	160	1238	9030	196	144	32	315	1333	1087	2352	11621	1050	713	6136	884	2551	23198	532	34	18	24	5787	559	878	7056	3399	11996	2923	1701	2121	19415	1957	20454	2286	5712	19106	448	1305	1406	1757	941	1122	5	2286	6991	3673	2845	4598	11178	2724	4392	1817	1009	2456	4401	4906	1356	3842	3257	2555	3514	1320	1391	6908	4727	5444	98	63	16649	414	6095	18035	3527	3207	1658	2870	2099	3701	1141	824	1037	2472	6932	4327	2789	1876	64	31482	1774	19057	1954	7603	11179	723	0	28	224	3632	13392	0	1172	3842	6768	13076	3884	5068	7104	52	2612	1760	2506	6609	1688	323	1374	10859	114	4316	4558	52	1966	476	8	2337	1013	800	42	12307	20	11107	8562	9637	450	10125	130	6636	18244	943	4591	1152	231	954	32743	29647	0	5069	747	8980	2876	11379	5890	196	4899	8584	2637	498	3769	4009	60	22	139416	1292	709	2040	7208	1962	3629	607	359	2291	6767	2569	2972	5145	42	8	44	28	1148	6853	233309	43688	9222	5692	35302	215626	31680	335	12700	21995	107	87	4130	117	5560	1382	7969	9541	21	657	8	7864	2802	3096	191	11200	8278	24153	4175	1490	2581	2460	1450	4335	1695	1550	4933	13958	22105	18308	8516	12	10209	11991	4	6519	2	11914	11681	7222	7583	22664	15846	94931	2192	14411	20	27	44	80	28	12492	20150	5400	8971	48	364	7501	1166	0	0	0	0	0	0	0	0	0	0	0	7486	4030	7555	4209	10505	4564	2251	4540	2472	122	0	106	566	1666	3061	8409	6	0	3000	5143	3742	2	2264	2966	992	2381	5881	7151	11937	6502	5190	775	457	1602	3248	885	853	5099	37370	2432	372	269	3672	12686	24501	7948	458	2715	6522	1279	67613	4596	17907	526	2218	4511	0	1122	14814	5479	11820	7169	2056	2831	208	11009	5471	4338	54	1207	2941	16414	965	832	142	287	168	1650	1843	10927	526	316	0	557	2006	171	1911	290	680	2892	4269	6	5931	6932	2612	11397	1233	773	14533	1490	1982	1358	343	3594	2474	561	30047	334	230	6564	21662	0	360	13167	6051	4792	859	1647	53	175	108	567	1552	1784	314	130743	9613	6240	67978	586	24091	608	1430	36	28827	2872	4268	11584	44	21	1847	8936	1223	4327	3615	60	455	4	26	730	38	99	4221	6028	402	3237	2	3053	0	213	1545	79	10670	1479	56837	305	50683	118	14	172	1653	779	7011	586	2465	1615	3130	1764	15835	12498	22	1529	22	1068	12634	1211	7799	2418	1242	6249	7	9558	846	3482	1897	578	6412	6075	1282	5334	2318	3768	661	8631	3231	86	4534	5573	3971	17458	82	4628	520	568	6527	11571	4373	2379	4581	5386	30075	13006	9593	7478	0	7536	7507	284	1734	2328	37	7671	1892	960	7428	5487	2320	1292	11720	5794	1963	4828	12032	1893	706	1835	1305	522	12	1035	4467	2116	449	211	22	12928	115	38	30	8219	10664	6110	3811	399	27638	2402	8966	20532	3077	354	1347	5117	623	1285	56	3742	49	44	7021	518	2877	2394	27850	2491	40935	1770	1053	1851	13520	8102	263	26647	853	3849	23509	16271	8713	8236	1820	4926	3881	1000	0	1828	2	9020	53601	60808	1115	9469	45166	6036	527	646	30	17369	2486	16342	725	3831	704	1057	994	352	795	2133	22022	4728	60672	2061	8000	1300	1973	2946	2493	2469	2736	4720	2464	12462	4411	28	34	2044	3684	3126	26496	2542	24	265	31236	42085	19161	50	4201	6196	721	33769	16	273	494	0	6	622	58	5217	6201	3044	2913	74278	167577	2126	4543	9282	6751	1458	1147	8467	2946	13098	2091	6572	5162	586	3569	2835	2652	2140	48	1619	4320	6519	4006	2658	11348	451	35667	10	4	389	12522	21845	717	20142	3605	3093	1984	551	24	472	298	402	15987	16	14687	100	81360	3190	22769	3848	4114	4158	1024	428	986	1175	3244	3587	2260	8604	2458	6	642	6415	1477	10840	1389	7523	1601	12	851	1269	50110	51202	59325	2570	10469	61	6202	707	40806	8	1157	1107	16134	91	60	5572	6516	7955	6161	4	79	0	0	6	2	6	10	6	6	136	3	133	107	2	2	10	55	10	44	19	36	0	4	0	9	6	4	2	8	6	25	23	148	98	27	0	1	81	123	0	43	0	25	15	2	38	15	2	0	55	6	6	13	0	16	10	6190	8600	1809	2439	1810	848	4337	1512	21	1367	996	1542	329	1112	2154	1522	1351	488	1439	5742	3309	3008	4326	18	3350	29991	4142	167450	8	66	56	31	39	36108	446	745	2194	791	17	188	8	322	872	3658	2394	8	572	15378	1138	2771	1656	5557	2685	507	4194	1847	1759	6133	482	6759	4245	13886	1467	326	1108	19341	254	5506	885	16	6823	2500	6452	6440	25141	35	1594	165	3	1956	6	12	13067	6886	16495	12204	12115	3562	1314	334	38	3518	1220	3193	7	336	2450	322	22	12	678	153	4817	60956	1479	1532	1161	573	658	563	1799	2080	7540	2540	101	2242	1009	6639	10360	3023	5400	4747	24	19	242	6894	498	1074	4503	6546	5736	3258	1231	396	5572	12045	2043	7821	12117	5388	6900	0	1136	6584	6369	61	3719	19096	2376	9980	146	136	2	1607	27746	3087	11	2849	1216	2494	4094	302	15957	4297	887	1806	3765	4558	41829	21958	1632	3259	10358	25754	14	8748	52	28	34	1757	743	2967	3512	4196	16170	5978	712	9444	116	603	44751	5767	572	345	610	5212	2172	30934	6622	0	508	836	12114	6767	2945	6951	836	580	32	2	3	631	2023	0	54682	5691	2399	11740	1442	2029	5751	2791	619	2980	578	239	3008	5	2898	28512	7073	18192	3843	9008	7080	4643	1647	2239	411	10769	2203	4663	5459	1436	1123	289	16000	110	129	48	151	818	1218	11	23	1	20	14	33	52169	397	488	9930	4361	2421	929	16260	6504	1227	2920	10648	6439	2441	8344	5214	4858	16	2543	5523	298	447	411	21	1991	578	673	2	254	2485	264	8147	436	10295	11306	52605	2058	21900	50286	32885	21461	1196	1097	4070	10	167	170	208	280	123	28092	23971	604	1121	1392	4220	4238	31	3097	1031	7	390	2644	22	91	7279	1120	7344	2490	1007	272	4	41	477	9544	31198	41812	8331	6036	48	4	19428	6959	479	1232	774	20635	2353	4425	0	627	292	2	2708	438	1455	268	547	1911	6984	1204	1927	1170	749	392	8568	11967	6121	22	0	1399	22	14387	1313	3633	1445	1328	1197	17140	50	58	14	10	16	1454	213	108	12	4	0	0	3	4	8	188	0	0	0	0	14	10	2	0	34	0	65	0	16	6	0	0	201	4940	0	4	6	653	6	670	341	21	43	129	1153	8	0	8	0	0	4	10	62	17	8	270	69	68	0	10	2	22	2	2	0	4	806	1164	19481	6041	3771	457	9230	1921	10803	2483	14318	1493	4707	3353	138	10	1016	7349	7084	730	5017	18428	496	3047	917	15	21380	4744	1956	6	20832	23590	4925	19828	1376	447	495	8031	5678	11562	2353	3975	12189	2733	590	1029	397	1801	5276	4515	1332	36	10	62	22885	12369	6	2	37	5069	1681	98	57	6	9851	3401	714	481	1139	658	15183	14309	1482	7907	7409	22	2090	3020	4250	4375	7102	2156	8543	376	0	28787	2697	2769	8391	65033	10704	4343	4595	5982	718	133	56607	1730	62	3965	4092	3360	5227	2620	5412	4669	2206	2627	3756	2807	9542	3758	415	1343	1229	1692	19498	3685	10308	9675	2	6979	8	2227	5849	1512	306	384	42	34	22	5645	66	4673	7098	523	106	85	20	8666	744	1014	230	51	1114	3520	6004	400	1401	232	30808	2774	1953	160	1781	9522	4008	691	3464	21330	11589	3296	960	654	996	569	6906	5638	9121	2278	2557	4202	927	5046	3362	257	6578	3980	2	2277	5664	32	5058	28631	4494	4589	3766	17105	2232	1438	1423	3939	23475	7407	730	2381	1914	7361	4	4858	390	1422	437	3097	220	4	5	6	0	0	539	2	2	4	4	20	6	0	1	4382	196	3442	440	16474	1278	7747	12445	2666	9401	2310	1804	104	161	7619	180	2532	14479	1316	5056	1558	1222	178	3419	1107	39	26	22	52	4381	2693	968	1	87717	2265	377	2773	602	15279	274	791	236	289	50	28663	16	602	6470	1858	36	3691	520	1223	358	22292	9112	4745	5157	16733	1233	7429	43	3935	7231	34335	17410	11136	1977	25352	6136	3275	5413	9506	1890	6082	420	3379	2924034	700	0	558	104	191	4166	337	392	1278	86	1252	5517	21997	12382	1078	4903	12872	4230	19339	6225	1015	4485	7630	12248	3825	1060	601	5012	288	2028	3542	25	269	580	6479	182	1752	2514	164	77101	28	4390	1726	31	2711	98	7522	947	162	1429	1293	2433	3220	21	7604	2500	1855	7265	8534	2007	2751	4737	1339	12380	1726	410	19273	142	242	7	14294	845	789	1914	742	4671	2281	5758	5133	15303	533	904	16036	3602	387	3074	2137	52	202	274	244	513	31	2470	10	1157	2449	5497	4211	5417	946	1962	28963	45246	318	5740	2060	6154	3462	5280	872	2729	3643	1296	730	3034	1663	650	962	718	2326	324	1656	573	649	1912	1038	7546	274	584	640	2165	438	1491	820	833	9021	1801	2873	6379	1536	2404	779	2316	4696	1182	10144	789	41650	1522	2686	482	795	9116	216	28992	10	573	4302	3568	1809	2446	0	0	6517	2342	583	333	3202	1306	43	48015	1461	33889	7011	4	6035	16	121	261	5314	2411	2087	4929	1542	1097	6063	1735	10079	6221	7836	4460	1900	2748	237	137089	24786	1296	438	4985	5427	17966	30	4821	6449	445	7448	340	539	1594	58	15273	10555	86	13678	2201	2768	1536	1931	655	22191	2425	10090	120	80	5346	965	815	5700	14241	6335	3	5290	4269	30	36672	96895	2744	338	7263	14768	215	9211	16782	19951	16060	1105	10111	6854	1896	10	8861	2888	2230	10770	2706	6463	22248	1359	4125	4989	5558	5949	30624	560	1636	1995	7328	9991	5108	6	8560	4747	1428	14	8461	15458	10837	15631	72380	6759	261	10062	183	1355	726	420	1349	596	2672	5091	565	31193	2744	1446	1567	569	1102	794	1154	1071	1131	1557	915	940	1097	787	844	1338	1232	2215	904	5007	1565	1415	608	622	320	1048	682	1462	1733	1207	1582	796	613	725	788	1273	2073	1074	1396	742	1126	980	632	866	674	818	1629	760	1451	500	680	776	836	618	596	937	439	2616	506	283	1005	884	1017	1410	2739	1949	756	838	1458	807	1770	3985	544	654	4281	2740	11757	6988	12	12360	24	163	603	6513	7268	10817	10	21084	4672	11991	1413	530	4730	246	57	54	176	201	8	32	16	225	54	3	30	52	21	1008	51	35	80	50	0	158	2276	5262	35392	1075	908	677	7629	1758	5825	1959	4924	1	2	11	730	464	450	202	254	652	6	4	284	205	169	1779	2614	35880	326	2256	4519	2746	2806	3958	11670	780	8899	632	1573	10	23495	101	58	2673	1095	632	631	36486	24894	16	9	17	0	2	7	0	151	12	45638	1222	83	126	105	666	996	0	69	899	2543	3	47	14824	404	874	105	356	183	1220	1283	8911	1928	358	4978	3673	1098	12318	7020	834	1150	4291	6187	4183	2938	6588	9044	149	5128	12008	1699	1012	0	1772	10455	1610	2	4187	6	1480	152	2243	4208	2443	3317	10	3748	332	14380	10	3549	4739	1899	9352	8677	11673	16309	32546	5525	21429	2654	12777	12788	198	105	250	9504	5	39706	986	99	4613	1345	426	1268	561	2412	1474	638	349	7659	13141	591	36507	1482	2036	3570	2894	38002	885	12794	63238	236	44382	124	17665	554	128	7407	3536	769	3	540	8532	11979	1420	6049	53	4185	62	66	807	3123	5000	6307	11209	156	2705	446	770	8501	800	400	620	5723	6071	1982	833	512	75	4148	144	240	2723	101	56	0	836	745	5173	134	577	722	4132	2083	136	720	3126	4444	6641	8266	8775	2627	0	0	0	0	411	1863	3028	9592	16216	633	0	1370	32	1475	292	438	531	5686	232	957	1081	2115	598	0	660	6205	237310	1003	915653	2516	798	10670	2716	2078	3051	14069	6139	2032	1779	12265	950	1549	6383	2858	2441	2895	2694	2051	17474	4788	5506	20311	2725	5347	1519	10835	223	123	1045	1451	3734	11404	323	1277	51	10847	406	505	268	504	28444	3014	857	10509	3439	4842	1105	2011	1671	114	2199	928	56316	0	3598	3245	1350	17549	1403	999	8988	430	397	6	4306	13875	10	7403	12357	0	4	0	1017	4301	2925	1059	618	1346	6414	6043	243323	294	1157	1238	2094	12889	584	5631	3114	24723	52811	99903	1677	3680	1478	2133	1349	28	809	3143	9408	1884	8	2721	1225	598	73324	36	4026	834	65	774	11190	1929	977	11681	1490	8481	12710	58	296	0	4620	5885	1140	584	4435	1230	948	786	1374	2614	358	5702	244	450	1573	1144	730	622	1290	913	0	1484	24	31428	298	30	10	556	18	3586	3816	5932	51	6259	2654	1333	176	14	5134	1852	1460	2408	3826	279	322	58210	0	8570	44679	2	2	12552	0	0	8	12	424	0	70	16594	294	43	12623	878	4	1707	3006	8688	11	43	62	11	1656	3128	14	22823	12744	205	153	403	84	2	672	1	8	5125	26737	94	2114	3	2594	94	4822	2865	4975	2417	2316	89033	896	19	448	1231	22	669	551	12369	4414	403	5193	1241	1917	6488	11228	268	12314	1011	1273	1688	1127	140	8	10	110	130	113	6	37	2	32	0	12	2	22	83	110	288	82	371	6	103	210	4	44	68	0	232	151	131	106	139	39	135	27	36	129	21	160	24	98	164	32	35	85	6	60	98	253	10	245	8	0	32	17	0	100	1474	5875	105	51	518	210	124	5159	2210	1625	676	4	1271	1358	2934	0	9856	9562	5773	2119	538	882	442	685	201	435	0	0	8	2	0	10	0	56	2	26	42	2	4	134	0	324	4	18	0	12	30	575	432	0	5240	2688	3537	2428	170	693	449	38468	704	7170	628	40	2	4475	2060	870	5703	1269	36	3232	10978	5309	1836	11968	5798	8739	2376	1146	2449	425	3123	859	4218	35799	33	2296	69226	1789	806	48233	3625	7736	6527	4064	4588	17403	1185	13487	6701	15411	626	4438	12924	2295	1161	23127	907	220	2735	8	3614	1072	704	1783	2957	9569	4570	30686	4696	10558	2047	36	11128	490	1068	1063	144	281	18	2482	30848	2349	13638	520	529	2210	1891	3375	3395	336	684	66	6689	2382	15252	5552	17498	7564	11614	7695	6804	4613	2032	6566	10465	67354	25046	11925	21706	19131	12341	1370	4035	2837	23606	160	3626	1093	4827	1619	1911	4761	21254	4068	2143	375	1477	15451	4396	3109	3857	1315	702	486	3230	1965	1207	3609	924	2255	4422	2875	2348	133	2237	29874	1077	2141	1299	1376	2037	24118	15523	669	1843	4668	2111	21	4188	5656	1902	2204	358	4754	2321	1403	1226	904	5	330	13036	44803	22208	17766	27	29039	6507	26	4183	100	48	4	2	16	12	0	1764	1893	1124	7329	83	369	28	10218	10597	22	28	15084	5027	1834	150	280	6306	904	2509	4559	3494	4308	4501	5918	4970	20980	2710	2836	2557	13430	157	5805	104	65	0	7	0	2102	11562	5924	28	13503	22458	2208	2654	16156	304	9293	12898	19578	821	17124	4794	1260	2066	5561	28277	19	23031	944	0	3998	12537	15757	3085	6655	12	107	18549	2159	13426	8311	2329	2901	428	15799	2799	9529	1027	563	6547	1095	3044	7689	4	1351	12503	577	28205	1	1206	2210	440	1593	61	3603	1748	784	206	7877	2270	6015	21924	224	5888	18301	946	2812	92	2480	2240	0	1735	193	1006	305	6824	519	181	457	65767	51	969	7781	107	106	3939	3094	656	6538	2708	46	0	2403	152	287	19	95	2	25	57	38	15	0	0	39	244	66	0	136	254	43	114	34	6	30	75	0	46	32	0	2599	37	9356	6	674	2148	53	886	7576	3414	4732	744	3168	2079	8	623	6475	2019	4403	936	31786	2066	486	2	7857	4	8273	2970	666	482	1410	40680	3297	1894	10610	9302	17712	14	6665	5636	22	3902	28	28	4522	4771	28	4888	8181	3255	6470	2	42	4238	4266	6	6	7688	18	14	4863	7083	22	30	724	1277	2177	2095	1236	4606	40056	1512	8	6228	4119	1010	2	39254	11576	1081	4	82	550	231	16688	2201	6779	1785	1445	2920	11767	30488	1040	2857	1210	5973	3944	4654	1248	5184	2534	7736	1677	11172	10492	558	1577	125	652	24744	4327	3396	34393	10599	7105	7825	524	474	5831	1151	222	5827	6927	3116	535	6983	766	3075	10106	6	22108	3676	1858	64638	366	1768	1235	631	4227	3	2364	5858	742	49	5669	2452	7209	4841	6224	222	6	4	21713	514	264	38707	1814	1388	7401	8826	14800	8820	2960	1777	14107	1311	338	4219	694	21974	1587	29128	4515	3683	6084	1601	21768	3957	18766	6531	2712	3	0	2	4	2	1711	2	3954	124	488	5510	4936	4	47710	5099	427	7759	2150	79	906	239	752	3281	1285	725	4232	6975	5040	1656	1643	15559	908	264	9462	4097	8358	2211	7755	3882	5854	3658	6072	454	3361	3823	1736	447	654	9698	3537	4404	764	3142	62	11989	616	12873	3511	30	31548	35957	580	1705	5259	1537	295	4551	516	345	936	42948	18467	1064	13025	65	8336	17854	5146	2893	8628	729	76	796	132	2408	6348	10866	6459	6	3115	0	3427	17517	9345	522	1529	8857	3203	3016	707	8534	120	400	221026	12677	3805	850	1682	172	200	665	10406	3057	39	4432	7341	5002	2534	4313	9058	3437	10824	36973	56634	12446	9115	24203	1536	60	1616	21889	7503	20	3178	26645	8189	9414	3862	3732	1056	6476	5033	6683	362	727	7562	3999	3378	7626	13540	17984	9547	8246	24	2590	2443	382	2469	48	14125	1459	1	7344	3625	552	2749	1572	13622	17270	7789	9089	6856	1828	658	610	9682	828	734	3891	707	5046	51150	1474	8293	4861	756	1361	1690	2621	916	658	3410	2560	624	588	708	22	1742	12	12	99	5	3989	509	3820	5260	995	284	1879	6775	13823	3841	2328	237	26864	4849	766	880	3555	9653	482	320	2775	2417	1902	2	54708	14	45617	27648	33304	21381	15625	21512	61306	18180	10384	30527	32206	51670	7144	26947	32701	17040	26934	31678	30995	18298	17863	68279	18012	15455	25000	5745	9955	22048	10919	38961	28290	24267	11969	2	20053	25502	28072	43565	39780	116395	43467	57044	73603	29423	34027	35253	19254	17598	11914	8188	5970	4614	8	6506	6	14274	8760	9121	11942	6003	7749	7151	21	156	730	312	444	16	20284	33830	28111	36656	11478	4754	39716	32525	1647	23741	31251	40860	16572	6	28831	24974	8695	38225	30966	47297	18950	18822	34054	0	34240	38825	45488	37979	92201	53097	33920	16	50431	37305	34414	15871	7778	8337	6629	56	6632	587	7420	7052	308	566	383	207	357	439	170	1005	1749	1293	24	4404	5316	64	810	30	60	1206	1122	1106	573	805	1032	990	4558	4065	42547	12	33964	370	575	2626	14248	448	6593	236	248	177	4097	12149	757	413	5101	1	1936	12444	4039	1051	2175	7211	1765	4900	2	2528	5534	35	675	347	339	1043	2282	3901	2	278	1667	448	1240	1651	655	5649	131	3659	1219	59397	16513	7574	4700	37712	4677	642	34	8369	830	3343	54	5820	244	8290	3195	11113	1667	8777	4	4053	2716	1407	8547	5038	11137	5592	8744	6772	2803	5705	17268	5438	3149	1985	3139	835	1206	3534	3120	1903	1145	4156	4678	44	13	13899	3674	5985	11337	1550	3337	17272	7013	1250	421	5555	3536	27080	7785	20554	26	39981	1915	3379	13	18477	5906	24882	26336	410	20	11774	48	8133	6694	6	0	0	0	0	0	3131	2481	1480	17408	5747	146	1926	3110	1551	7169	447	5151	11365	7847	7274	2106	5025	3220	1649	10374	2388	1867	2584	5701	4422	1792	886	3318	4269	818	2212	3121	9862	3979	3132	5969	7672	3685	3803	2620	0	4	0	4	919	78	288	0	130	3420	0	171915	12809	3153	2489	214559	17087	1711	5603	3567	542	5692	5181	7274	1608	900	3739	3007	1344	729	2486	6358	3883	3030	2	6	10	0	2	0	0	0	16	3	0	12	0	0	0	2	14	2	4	0	4	2	26	2	576	44	9	2	3413	455	876	23841	6947	3990	169	86	0	0	0	2	0	2	701	3366	2074	36093	7668	2836	62	20211	9020	7757	660	1466	8547	1998	2143	89	30338	1167	4107	45300	27011	3921	1704	29963	53	10021	4923	1112	31	1812	1169	922	8875	472	3845	3099	1646	344	888	1082	4084	4309	3845	1004	284	15092	4200	1012	11491	3415	79	49	2385	594	68	4103	5538	2683	109	185	856	14735	0	362	72	10983	13480	1901	1744	6	5990	2266	324	2122	332	459	8610	200	0	4	2	2	3921	639	1165	20	88	984	1579	1940	16	2374	123	511	26765	2970	8889	1649	16659	7526	368	7434	143	1622	5138	5098	87	3186	27217	7101	29497	236	4048	992	718	1848	21094	1344	857	133	16528	4561	27007	342	4239	573	3161	1317	325	1369	840	655	221	3204	16338	9054	4711	351	961	6928	8718	3213	5546	2269	988	6500	4	1693	531	8412	0	3489	890	24983	2370	2	2280	13104	1073	0	2	391	4579	1912	6284	2182	4809	7778	1710	730	3363	207	18396	3209	1455	3611	1482	5647	7241	4743	5234	1561	192	602	6359	3294	2058	17154	5865	8329	138	4045	8576	5	1270	3220	6311	3422	65	4894	2858	34	67	3886	5305	438	120	1255	4472	148	14	1338	6439	5513	1299	9572	2860	2988	1091	26	0	9931	2577	2629	2115	86	10	40	275	6995	618	1909	14483	2511	5902	2604	90	567	2	7	7519	2734	9958	8465	344	15782	648	1118	4007	8600	6	6018	16	4	0	2091	43	571	12	3397	70	431	2945	67	64	13218	568	765	1916	0	5153	27	590	27	6176	1413	2	20933	20	4507	3067	3476	1255	1479	9883	8246	37	3775	1233	2817	265	2470	698	379	5256	6587	329	1502	488	3055	1038	56	1602	31	3342	20214	7797	46	994	1024	4464	472	9666	2145	30096	605	1491	22	2742	648	1305	4312	5413	3092	2539	1567	8518	7381	4088	1459	686	3217	34734	3868	26	1159	15243	5867	59	4908	3532	9	216	1	1028	2003	76	2513	9	3364	1664	887	1266	18067	2131	2551	30	2856	10	22610	2715	16195	17927	7203	2303	2548	8535	17447	12912	3249	7080	0	119	2551	47	0	4515	133	60	52	4	7858	1584	3804	14132	1289	3317	22644	2573	5980	805	334	5295	2055	3004	5305	3421	874	7607	2962	9423	5405	752	5641	3986	23	3568	501	413	946	7821	5616	6	20	481	613	7018	532	1685	813	26	46	1218	2447	34270	2406	18844	2316	8	60	228	18248	1093	6133	12313	13211	13791	15798	8083	8499	1204	20476	3725	5550	15087	16543	9968	15281	69442	2697	1863	23104	14245	6380	2706	2453	907	3487	1098	1580	1634	5254	6779	7627	1809	24810	624	1526	4490	16140	4979	4934	4195	1516	1200	618	2448	2	997	618	1254	8586	1476	2543	652	363	4654	2354	4545	306	96	30122	3661	3105	5813	361	456	812	7733	1357	0	8116	3377	1009	12363	30	1098	9954	2775	2767	5412	2108	836	7491	16915	7007	4948	0	1976	4595	4405	1693	524	1383	1868	1563	3387	37	3191	627	7023	437	37759	967	657	2217	1260	467	1102	2349	9236	1266	2000	181	110	2722	12	2	12	12	4	13244	3881	18471	2	24941	25415	1	920	7784	308	647	1485	2564	242	1402	2119	1313	1598	2324	884	2549	4014	1314	3180	394	814	1709	656	136	1451	275	18	42	3534	1008	576	1306	36301	139	6774	5793	635	4039	3129	40	14937	8	16	18	58	8373	15	8	5734	1910	506	229	3341	4	5054	948	1654	3469	2462	774	2200	653	415	1102	6534	5499	552	5428	0	43532	36010	27800	9564	3040	5024	460	259	1162	5342	157	50449	2245	20914	8966	1284	5816	6450	7983	7000	78304	11496	858	10075	690	6	4699	4748	2648	2115	6	20	35	30826	8742	2783	1366	1420	225	2230	43	3202	1487	1570	295	710	3	499	2	18	262	0	7494	3852	7473	1672	79	18831	53	0	2	30126	284	3276	1231	2790	8840	6	13283	56623	1377	1086	1510	808	1390	14181	2149	5583	785	5347	2019	6645	5002	1156	44675	498	196	3924	6	2	975	1583	1924	18899	1634	1476	122	1384	2670	20	13	4	0	0	29	2	6	36	9	4	6	4	1	3	39	0	1	0	4	1	37	39999	184910	13292	289	187	61831	7951	9	1751	2332	889	949	1111	279	571	2839	9670	4940	62	202	85	3615	34	155	112	211	56882	3438	1284	0	6866	760	2689	5755	1233	389	9569	1608	8	3078	835	0	614	7	1276	7972	18742	7327	1920	769	3659	21429	1147	2844	601	67	918	873	643	9866	8508	22	6741	1651	4915	12558	1165	9710	1924	1565	1304	1571	209	497	7041	26209	2475	6207	2063	980	4	66	174	58	4568	104	2006	76	346	47	8	2159	3578	9676	3340	19636	62	3535	1678	5061	67	24244	363	40	0	6	6	2	7	2	1086	0	0	0	0	5	0	0	2	0	0	0	163	24	12	35	10	12	0	92	9235	1060	20	5219	1251	1251	9377	1864	966	4062	7664	3536	1282	304	5324	1862	311	1176	4480	16563	2420	1090	833	938	4963	2364	3858	13642	4512	51	14	14890	2884	3554	499	9868	1241	8683	14610	6079	24	3073	3719	2890	20	978	1754	4311	10973	8483	1342	23537	3708	1071	933	4130	43891	4869	9634	69	173	1518	179	8	958	313	268	14	2479	372	3912	8447	13972	0	9	41	1531	2103	1533	477	55	4756	291	2426	10	338	3716	109	3576	0	3494	1427	843	320	520	354	801	81	4943	7132	3908	69	25262	21273	8188	6126	34	9950	62173	4	4	55	3846	2853	1532	6603	558	281	2	3251	586	142	482	3960	1130	3553	4374	2470	6121	11894	3589	7951	646	14731	2739	11340	6800	4056	1546	1923	255	13079	2802	11517	1519	10647	9511	860	4184	4377	1453	4709	18603	9063	36	4766	6096	3174	7134	969	164	14757	1457	234	8203	12932	19190	46199	24644	52884	21094	27821	724	2017	9471	2	15236	4725	1779	12	2124	9121	1959	51	551	17058	32	4713	925	233	2	2	4	0	1	12646	0	869	4	946	1252	4515	1043	2286	3963	2794	596	2608	2767	626	981	4039	2369	1161	1113	6739	1108	2371	2394	6938	1865	2467	1607	2155	2202	4190	1300	56	5238	6233	166	33908	2572	481	565	3568	5366	978	485	3442	2928	714	4910	14673	2774	4293	968	3766	19344	2258	466	12763	530	4183	977	21723	4088	5161	1765	9012	1112	940	3782	2049	13685	566	2106	1657	753	1224	2	2844	2714	699	1502	292	6450	3298	1226	24112	6299	38	111	4968	6984	2132	2319	6393	8958	102	183	699	1846	1563	2	3563	2143	4	2312	13928	117	12657	2181	11892	6289	4	845	4835	2686	34619	172	1880	7220	8140	1413	28584	11306	1266	832	7573	593	7290	618	1009	6	48208	6251	42	5596	935	5987	1682	2868	2395	15242	8	14982	1706	3269	4	4502	53	71	272	2373	10038	3799	14738	5153	3643	3880	2026	0	6606	25571	20740	163	2441	4428	7259	5300	0	4	2759	0	4491	1615	2972	552	1829	15438	6132	4	12	1805	2124	521	1866	5046	798	7076	6673	1023	77	8890	63	52	2173	4976	7402	887	1611	14262	0	1083	6	6779	1418	49	5669	848	8946
"SAMN05219595"	2445	15351	5023	678	885	562	6	0	0	346	1341	820	16408	4112	6365	3202	12735	484	2824	1366	0	4600	9571	6453	1689	1527	9229	1	4	625	20	69480	55410	21105	14750	3229	389	5214	1520	5120	17468	196	30	2116	342	166	1569	840	9864	2697	2955	234	1981	1	1414	800	26	874	516	41012	1793	52882	86208	5668	9229	2644	6055	13680	10	16	6	69	864	1	14	782	116	1562	1503	1278	11259	311	451	658	3617	2835	1847	4769	24604	4352	56	1014	248	2458	4874	5463	1676	28050	5195	617	4302	6137	498	12063	36	5088	21219	17656	20	2156	1519	6384	1986	415	4743	7218	1422	2223	802	1676	975	221	10642	2261	2723	6380	24144	60	394	3426	5381	8431	61511	26	38625	3703	1824	605	4615	105	963	835	893	7531	3807	10722	9766	431	0	4283	33	1561	6	146	4374	295	1	20	4118	7161	1440	30	8786	2	16675	110477	71	71134	8608	58	663	9368	4876	8435	2	97	2080	792	54	116	18944	6	15874	17866	9339	1667	10208	857	13	1598	1480	144	216	8034	9433	10	525	21097	74573	4046	25462	0	110	178	188	3858	3134	19557	3848	1477	942	19829	24	12767	1925	5090	11415	312	243	741	63	1278	10932	127	9536	45	192335	16300	11430	65888	833	12438	1377	692	494	18381	719	13217	2042	200	2428	619	3294	4483	1802	641	44	9875	1412	1465	491	3421	1521	246	4191	3398	26326	713	5027	1488	4139	2252	1084	6	1175	400	4887	2576	875	153	1008	1106	2677	225225	466022	8936	1292	41	598	1157	0	679	5	0	987	4957	274	265	6	8993	21486	496	2	946	3949	1875	4184	322	4958	3786	31	5471	6704	777	1283	305	627	2229	5705	35	672	5515	293	671	1060	474	3184	8403	3826	4916	8200	320	4050	680	2835	1859	1448	8349	4271	4369	6992	3395	3599	1865	961	1341	994	27062	17	2603	6110	1363	9675	2188	34	4068	66102	13009	3439	209	14602	8099	298244	42242	14380	96189	4	99295	13306	4	15871	8339	7498	10	5479	9632	18301	0	14620	221	108	33	11	11764	1798	39	147	8	13	5489	481	358	10550	340	1850	3840	8194	342	3853	622	0	6223	7237	24685	176	41	879	3859	7460	5110	38786	41720	1724	4000	0	13285	494	0	90	1690	2697	1229	2116	3873	1164	620	5496	40	11837	6283	98	438	294	239	897	92	2759	497	0	6977	1600	807	2074	23862	1658	1732	1891	546	11519	767	11907	3747	4533	4	0	803	626	652	526	1490	360	8336	1371	0	0	0	0	2	0	77408	31820	1140	207	7089	438	208	4198	1840	16	9324	677	1787	575	19631	1	7398	17176	26	973	4078	66	471	5905	561	356	12	646	781	471	140	396	3273	2539	799	86139	2839	1583	8909	32412	2	661	0	1441	1217	4783	489	8	13759	18	713	12622	2816	1568	10750	7596	1016	917	9299	124	2902	7651	3728	4138	1281	174	2	922	611	2	9115	1644	647	1963	2	2435	1778	3861	954	6	949	3876	1763	1081	7152	1421	364	2	31061	4351	3146	10262	13098	3636	0	0	228	5761	2149	809	6183	26294	356	6959	17845	2314	10016	108	42	736	3	7	12232	845	3277	2433	926	265	1388	1033	873	7007	39122	6938	11	5407	2741	2157	4703	2675	7079	29	1037	5346	714	3156	102	3429	7981	75	5648	3032	17712	11930	1368	56	335	1492	3802	97	276	1554	121	3301	9495	2812	26291	529	2889	240	0	4	33	12458	2783	7	12	0	3234	154	1050	913	2674	6151	3277	242	28357	24744	14406	957	162923	31379	28680	1005	77	1584	707	6018	4370	4292	22308	2060	57	13426	7389	6515	6167	7486	2007	1281	1904	2643	11	15478	4540	20089	27120	14595	0	3385	1099	219	4198	769	5068	190	611	23206	2979	3105	4829	7338	104	149	102	54	299	401	521	430	7831	6044	3266	3417	0	2	5	2	0	0	58	914	2615	3364	2335	2787	2582	4355	2797	3473	2	1055	1389	16072	441	4799	90	6988	4728	658	258	3969	631	2154	6933	912	1628	4374	37	3348	16329	4922	6625	5144	19	4202	310	780	920	1507	11867	566	303	1119	11	5430	23927	4	13	18	30	8	5125	3960	7653	833	18	3006	449	5967	3312	506	4814	1301	15039	97	23	6309	2	1386	1448	118	1581	149	736	34	18	272	1861	1882	7	40	1285	663	467	98138	0	425	4036	2279	0	389	3967	7536	3431	944	8	786	1247	2	12	20	894	996	1227	36	18	0	2635	4542	403	750	788	2193	806	1421	2082	683	380	3967	205	14803	582	114	4074	1045	1	643	1175	2	2269	911	66	38	5	767	3816	10	3883	583	2259	131	112	1450	720	2088	839	670	151	6793	920	484	640	7019	1072	280	4900	2158	1291	752	2428	4747	4051	538	127	368	3780	4075	257	1137	756	256	17970	1515	5604	114	122	2047	538	2412	241	2130	306	1153	6185	0	1200	1194	0	1232	2	3921	441	272	244	8549	16	1796	1636	229	3206	2517	7762	8048	1390	2227	205	4523	2493	2093	5930	6397	192	450	46	14	37	4	0	0	6508	3824	1861	4909	1498	955	6456	1492	545	2232	56	1829	173	1440	340	1201	77	14168	455	1	2	2284	260	1256	1342	287	455	45	19224	592	102	1833	2	16	16	4	6	14	28	4	3056	2	1594	2795	4935	1291	1	6	0	2	41	20	0	27	10	14177	174	950	570	148	2	1113	7042	40	612	633	0	2100	15930	5052	463	648	10	14	1788	16	112	0	10	559	4162	166	3389	5246	928	16	4	679	374	172	12	6	716	2351	3619	6	29	11310	1001	12	437	528	2872	1987	849	352	118	442	2718	6905	210	4	19	588	3882	6	161	22879	464	4231	10	22	302	143	51	5434	781	384	1064	254	8	986	1586	24	12417	332	8264	19485	479	24	1828	36	110	1762	252	1347	684	2768	10	2680	2317	52	2	5397	1657	4921	2044	18	2	316	10	61	3211	1	2667	592	17	2027	16	347	9	2	691	121	13	4290	64	26	18	2	2105	115	8	0	4	108	26	3406	1081	5990	105	237	8825	16	30	61	6	66	1698	2495	4	4	36	2	24	89	397	1536	277	5610	298	5	374	258	12	3839	1022	1134	710	1488	1117	621	39	230	2497	2	1039	1427	1472	758	3465	7	3255	80	263	1621	784	208	10595	3468	617	651	455	531	4	0	704	2	8	985	2	435	2703	10499	1304	191	298	2	1140	109	3835	292	255	52	0	4	4	8	3864	1370	68	3709	2	30	0	423	8	2018	16	609	1743	26	0	1066	1004	2	36	6	1404	1607	545	1070	2	2606	41	712	257	9	70	6	3036	210	2657	5	377	3045	5820	2344	251	1434	4	2	320	140	1276	236	358	347	4210	1784	2	491	218	5747	638	0	370	383	4580	250	321	1476	93	8997	1610	12	754	937	58	432	1134	8	1859	4280	1774	2962	1902	45	1434	206	354	28	1145	247	0	282	22	1743	5	46	4	3176	9541	13	1384	9580	713	2724	5	6497	8	7359	3714	2	1709	982	4893	8192	1701	1208	11583	896	308	245	1640	20	331	4	6560	683	5161	489	8	729	594	19787	0	460	12	2115	11326	1420	10	1360	2415	1093	1556	776	373	3406	249	30	17	5472	910	544	202	2	2279	2796	32353	1924	524	102	580	967	545	12	338	116	6	3421	2162	586	12	347	46	2257	469	1154	769	2991	1143	799	1456	1838	2	1843	1153	24	103375	2149	10	52	2662	331	2654	6	4	1740	22	0	8	0	0	20	941	2	52	0	2	0	0	64	12	0	102	0	4	917	4522	4	21	0	2	2	0	70	5	0	28	8583	8	0	6	0	2113	0	4156	736	3960	7146	7197	4	24	55	2322	9053	3	1306	4	18	24	4	7	744	3	1485	275	110	1	0	161	10	2	2	2	6	10	2	6	41	70	141	78	8	1921	134	0	57	0	7	527	4	4	2310	30	3847	8362	1748	1121	4151	3525	217	0	12	2	1057	1071	4187	587	338	1884	52	1019	13	56	14	42	569	6	3269	53	46	144	108	0	416	707	90	1827	72	100	266	408	1083	297	0	286	543	596	4	8	3	37	1967	190	109	360	628	1561	49	745	0	826	50	11	949	28	5	20	6	4705	16	7147	57	517	0	18	2	752	4	1430	1	313	63	3	722	335	466	201	4	69	26	313	271	0	21	27	4	4	0	11	2	1	4	4	0	0	2	0	0	0	0	0	2	135	481	52	0	144	2	9	0	2	0	0	538	2	4	1280	0	54	6	45	12	2532	6	16	674	21	10	222	916	214	3853	950	846	706	90	907	12	1	18	1709	1476	210	20157	686	0	2	1296	4	0	0	6	59	391	354	2	4	0	0	10914	0	141	12099	12	0	41	1489	10	1004	2	154	1601	56	22	149	1804	55	0	0	0	1906	0	4	0	0	509	0	8	15	28	8	4	4	3424	11	468	1550	327	38	49	47	100	2164	554	70	81	3446	1307	4	5	1037	302	68	0	78	8	4	2	343	2	24111	770	391	1481	3537	573	894	4	40	44	12	32	830	1940	12	14	2574	11	2	2392	482	936	1723	3123	19	65	4597	8	19	8	516	356	820	1322	0	740	6	5	431	2144	18	5	0	1030	246	183	0	1682	10	0	2	110	0	62	8	425	0	0	0	6	8	0	8	0	359	299	18	2105	2	28	5	221	7971	289	4	4	2096	1476	16	23	3583	2	14	0	2912	8	2	64	1	0	107	343	16	16	53	6	511	2139	14840	8	3804	15	0	0	2758	10	271	971	3136	2170	807	3776	163	0	0	4	18	1085	78	562	1159	0	1461	7180	16	43	7	186	48	2	2565	102	325	481	335	446	1201	5	19	805	9	10	6	3803	196	3	28	3	42	2352	14	34	10	1117	329	4646	2	2	0	12	2	0	668	4	0	8	4	6	10	27	81	24	1662	26	5135	1	17	82	391	917	1750	600	0	188	10757	2	666	2370	2172	768	2	132	550	152	44	3	8647	30	10	109	842	167	129	13	1731	158	810	14	0	28897	5	28	106	2	24	208	302	1	28	7792	11	795	556	1207	268	35	631	7198	609	38147	161	1116	2579	124	22	26117	38	36	1766	5470	69	0	1068	36	501	536	24	5	290	7	2	16	363	0	1	4	26	6	600	3447	40	0	862	6	536	38	2	8	14	0	1631	13	119	371	2161	390	1	2104	157	115	34	27	3	16	2	947	2	6	197	3777	357	2212	117	1543	166	43	2	2	0	0	0	617	296	90	682	8	31	1638	12	2	0	0	53	438	16989	409	446	855	649	2	2203	2	0	2	1782	36	3520	326	179	930	451	146	60	10299	0	16	10	2156	34	661	6732	2	20	9460	2	187	57	6	2	794	319	365	20	523	890	2059	2770	2	24	2	38	115	30	466	250	89	92	2422	5	10	0	2	731	42	2554	1776	9159	0	32	10	357	262	216	2	7	762	2	128	3	154	34	0	236	65	1843	2	366	2153	6	0	14	0	28	1009	0	83	0	6	595	458	644	71	2	248	8	70	367	2	0	712	0	0	40	104	2	55	5	6	6	23	5339	1261	1112	22	12	9949	4294	61	3522	998	4	2	0	1720	0	0	6	6	4	0	2461	227	4506	3441	2587	4827	5631	0	2481	6	851	8	2	0	0	0	6	148	73	1416	7867	1724	91	12	75	2	0	314	0	514	95	5	0	21	492	16	102	1927	2	52	350	44	0	12	2	14	118	4144	4	23	2	22	171	0	0	7	34	2	83	7418	8	14	26	8	67	1136	824	444	1749	2	24	6	11	0	22528	1384	0	2	1	0	233	2113	117	23	912	1278	5041	492	2214	14	0	21981	15	70	813	8	5379	488	18	12782	2270	92	5459	10	2502	1244	63	1025	23	1324	4	503	11	1569	965	12	56	0	1095	2188	0	7	10	26	4	0	2	2	2178	2	7	33246	110	4573	20154	58	1970	515	45	181	46	36	723	1718	4	4	1288	2835	126	3078	2	0	354	55	12	207	4	2	0	4	0	2	6321	118	297	50	151	3772	12	7	401	28	2790	61	495	1481	392	618	1259	4	314	21	1556	437	33	200	23	1169	19	62	0	0	2	240	111	51	10	18	1	2	2	107	25	190	226	280	2391	1742	8	3400	0	1024	375	35978	12	5976	1320	12	1203	3371	517	1380	20	1925	0	6	14	20	506	38	4	6	22	215	11	17	2701	158	411	9	0	8	6	653	237	405	1160	474	357	17849	1285	25145	6915	427	26	3058	3	168	2030	8878	181	10	12	60	28	32	12417	4	4	2	1122	0	233	41	18	13	315	10	66	1952	2	1252	102	9	16	1	2759	24	15	7	12	7701	1567	1317	9	8207	568	2180	9	240	40	181	0	1491	2	10450	779	17	462	3	10	20	25	657	8	10	14	4	322	2	6994	4	1003	233	0	18	951	21224	4	8	0	4256	212	2236	26	14	144	5	2	20	113	1637	16	2966	2	15	186	562	68	14	522	6	17	4	180	3519	184	58	747	7	74	8	2	46	3169	772	327	19	850	475	512	14	0	4315	401	515	748	3033	755	1261	8	1216	4	4	529	3	9	10	4	0	2	140	95	538	0	40	6	8	126	14	242	1616	129	23	6028	1258	440	189	418	69	30	322	44	285	120	3826	170	10	302	72	631	294	10	2	18	1217	20	1125	256	11	18	10	2	10	0	0	4	16	29	0	1	4	327	1234	25	1829	2	4	26	17	10062	1085	16	599	2	6	133	346	10	141	8	2103	135	67	647	38	2	386	0	385	2	1232	0	22	0	10	2	1525	143	0	4505	0	341	11	4	14	2645	0	0	6	858	1501	1244	526	0	0	4008	10	30398	8	7301	1380	51	7705	7415	4	3908	1149	3434	1206	2944	4	278	70	247	247	415	51	2	4	390	60	176	2	0	1999	922	4	5596	0	331	35	305	184	1026	0	304	350	14	2	3214	326	766	9103	2946	1119	670	0	1990	144	2775	10478	61	26612	1563	9256	1282	392	2068	2850	1001	37	7800	1014	1116	341	4414	14	74	3848	183	8	338	5615	8	2915	1122	401	2267	34465	6	10697	5678	18	5700	0	40	964	643	844	369	531	793	10	1649	1	2	1148	7	79	47162	0	2	8	27	1428	356	322	1189	2171	484	12	963	1162	83	1961	77	10563	3354	5674	5688	14112	2	8	355	10	1615	2341	19875	1420	423	7	1241	3360	3643	15	748	4	56	72	24	3641	920	2447	216	2627	3612	6	1241	361	44	0	1216	1960	943	2341	1683	12248	130	0	30	53950	581	0	4937	8	2304	149	8958	51	170	0	384	2	0	5	81	980	861	2257	24	22	387	315	1493	508	7	7897	1544	2	8	0	4	902	18	2510	369	118	2	1121	2252	1440	4433	0	22	0	1	0	648	54	556	39	57	115	5	1295	3542	1349	715	0	2	28	2506	1018	0	2	4675	376	6	20	530	236	199	0	4874	3385	4	60	52	5470	200	0	2780	43	12	13	18	32	506	0	0	2628	8	4325	220	9181	6617	5437	18398	48	18	49	833	4	1328	1600	1928	1038	0	3616	2091	3660	674	0	400	0	9518	4	14	1331	8965	0	8	405	2	2616	41	8	76	3759	2232	101	5337	10563	60	927	1079	16	233	873	637	353	60	4521	6	18116	2383	5	1761	15	14	1895	182	4	3193	556	179	2166	4	2	11	2	61	4	898	806	862	20371	4	10	0	1186	29824	19496	1109	180	4009	974	13756	1305	1197	66	3202	772	6036	99	210	706	8	0	40	532	680	836	35	118	4	413	2	666	438	984	13	1603	31	284	18	3001	5	264	18	4	27599	6173	293	840	306	27977	16	164	2	97	174	194	2622	847	4	398	604	1003	34	222	0	1193	1129	42	14	1141	10	2096	2526	3	245	43	108	1335	17	51	12	16	408	2996	246	4	6	1194	34	2128	2	1545	30	1317	1	460	1114	18	4254	1036	0	301	4	11	8	6	16	24	5	2	4421	4921	137	2	200	25	106	2	240	0	1291	104	2	14	1214	41	113	2	58	2	5461	630	40	0	16	514	2	168	212	74	180	194	30	321	40	2208	180	0	111	12	3543	17	10	0	717	285	957	1205	2146	1071	0	556	3313	6038	12578	6792	4	9359	304	4035	533	2422	8	6240	219	855	1457	0	4077	18	769	4099	126	5582	4142	275	753	1543	958	777	37	18444	590	680	18	44	9	1047	101	1488	452	605	148	287	36420	326	4	221	5884	5263	4520	39	1264	979	7326	2648	5	538	2516	1438	5772	111126	5278	2050	36	5285	626	54	47298	2134	17	284	60	8	177	6580	10982	16	21	544	1661	8	5	1322	263	812	6	162	547	11	739	306	14	110	1820	2241	1111	2924	577	8281	2519	405	14847	11968	20	6663	7273	153	1637	659	1037	122	4443	68	6950	2540	11246	45	30	2908	0	396	6	1481	33	0	523	651	2084	12300	1840	5582	8304	3709	850	1840	40	16	1109	97	288	8589	17397	72	1480	260	461	16483	27	3752	1469	5	1590	2	711	2	4	20	2	1760	37	0	132	368	117	621	29	1	10	65	9	3	2	2713	167	20	4581	3964	222	0	385	9	222	263	52	4	46	84	469	6	0	13053	11726	296	212	1512	112	229	3668	1460	2	10	1811	14	56	675	10	189	0	42	26	15702	1575	642	6	34	4	0	4	1132	565	4	26	14	43	8	69	1930	2	4	0	4	2628	153	48	49	6	151	137	246	75	2233	947	1315	6	120	42	152	11687	4	796	826	0	48	128	26	12	174	130	4	84	15	8497	10	1559	8	1490	1440	82	1751	226	274	10	1	87	4	1977	2995	1836	953	8	24	908	2	882	2	249	0	0	5982	193	451	4	2	18	0	11	1	0	10	735	539	421	9180	2	2006	1248	5752	24	58	31126	6080	14	2433	12	2	12	2	56	285	138	138	194	974	11520	2768	86	2	690	4	418	6295	271	4979	9368	107	4642	8	703	89	92	5	36	1488	2	1326	978	2437	2867	39	674	199	86	944	3690	415	767	2	0	8	15023	8	241	15302	1019	31	304	297	188	734	44	2393	362	20	1822	3944	3480	3338	4023	8	2109	20	2287	18076	4	0	21	37799	382	8762	40	422	6	0	25	3287	78	20	4	2092	556	228	0	248	23	2	0	0	16	0	279	0	8	345	4	7	33	1708	6	0	2650	1799	11989	1400	865	6174	16	4	4759	1155	2492	1831	126	0	417	934	1717	453	57	50	208	222	1251	38	2	2	9	23	144	106	652	2846	2	305	3243	346	31	408	16	13	152	2	144	37	77	2	1525	52	159	138	1865	52	24	2	18829	13157	64	25	308	18	613	32	3263	1266	10017	0	0	816	0	2	6	20	2	271	4	13	98	839	681	8271	309	5284	4477	20	23331	58	601	643	3483	267	0	7162	692	8	3593	842	422	3505	0	6064	12395	154	0	6	222	1415	13666	2313	4	20	0	59	46150	6427	40	951	16433	913	998	15810	0	12	89	0	2	3928	9	209	66	6643	7700	90	1	76	634	1808	1	16	201	4	33	0	26	3193	14	98	784	12	4	2	34	8	13999	50	208	4	7	213	14	38	542	148	220	85	0	338	0	903	44	0	2	3067	20	506	4697	32	14	971	618	204	66	8	2568	11	751	2	10	860	44	98	12	0	2	6	4405	61	8	10	35	750	352	0	2932	7893	88	10	5060	6179	3732	459	13220	395	18	10	46	5851	14	165	255	3527	54	192	258	8	2493	197	10	0	51	596	2	28	3160	6	8	2322	575	431	814	2	786	16	84	633	14	2545	258	0	34	419	138	3695	364	14	23	6	57	1219	2239	43	12	333	1	13	2254	37	955	306	10	147	72	424	2594	3595	2	0	0	4	24	1064	3975	16	1013	3	10	0	1245	18	6	913	2	0	0	713	40	1246	128	790	8	20644	0	1299	428	7128	23	3183	1907	371	18	16	0	8	2	0	22	0	0	6298	1173	1218	796	3873	66	205	4	0	0	7	1987	673	10	9309	1976	15756	139	18	6	10360	12	127	430	20	568	0	45	21	27	9289	4	0	5285	590	3222	16837	6	2	0	0	0	1342	1022	754	787	919	20	621	1123	1460	43	176	177	0	19	12	8139	13	659	419	2	370	67	38	32	7113	0	2	353	3334	0	4	137	2	0	612	13898	70	12	14	375	225	2	127	2285	45	7833	4857	1422	2197	4106	201	408	15	4	4	6	6	2587	0	106	0	189	665	6	4265	498	3417	4	4719	4	2	295	14988	624	1	55	2104	8	5149	446	29	0	0	6	11	107	0	80	252	15	3642	290	338	1	4	618	2778	6	0	4198	10	106	0	4278	0	26	313	3725	52	12	12	28	40384	6146	874	5274	29	35	107	250	649	331	793	7008	1333	1636	1926	7	20	758	0	7163	12	90	13	3761	12057	126	1498	784	52	8	349	2109	176	512	13	11896	100	42	370	6842	418	60	12	8	258	1966	83	809	295	131	3	8	17	0	111	32	0	8	214	1	1	5	0	0	17	6343	30	4	28	9	4	14	683	2	54	1098	3623	2	70	372	3732	615	1646	14	6	15	21	28	244	348	0	3	0	114	0	0	2741	1168	703	1044	460	333	0	0	8	4	165	0	0	0	0	2	62	32	8	161	2	0	0	485	6	14	23	2	1933	718	1	665	59	25	16	389	4587	6200	3878	0	4	0	5520	683	0	0	0	1	17	316	2557	0	2	0	0	0	0	2	5	2	21	0	0	0	0	2	0	0	12	10	2001	0	0	0	0	731	4	0	0	2	2	0	0	1	0	0	2	2	5443	0	0	0	0	0	0	0	0	9	293	4	22	0	86	11	0	0	0	996	0	49	0	13	5	4	1173	0	4	53	440	78	347	195	40	124	1008	2500	2162	0	0	5	72	91	20	12	48	14	10	360	599	4	214	2352	21	4	4	6	0	119	10	18	442	511	138	43	78	4	550	355	527	101	662	426	0	35	25	22	31	911	15485	8	714	9142	188	158	632	3680	1632	881	42	285	80	122	684	1882	2279	10	6	0	170	564	15224	2	44	2	3	0	0	126	0	102	0	527	4	219	0	2	20	185	4	23	42	431	2	96	4	1067	1317	0	0	15	4	8	9	5	171	2	1755	243	28	925	17	10	273	559980	3	23	0	0	1	4476	614	277	2	61	720	2	168	0	8	315	56	3	6	0	404	25	207	78	1	2	40	46	140	2	0	0	6	56	2	5	1	2	0	0	2	0	18	2	15	159	0	42	803	2	349	4	0	13	2	93	266	4	169	12	0	76	3	0	351	258	2	42	0	117251	2105	672	3	1576	3335	2	4	0	0	503	575	44	2857	1026	4727	2033	6736	4082	2002	299	135	5763	78	6232	220	36	8091	74	2349	1029	8415	5568	9707	229	30280	234	18	8	0	0	0	72	133	6	0	6	0	4	19	1	0	0	170	70	70	0	19	17	172	88	238	121	133	4	47	17	28	0	184	2	2	12	9	24	36	567	63	1671	1910	55	17	40	906	0	674	0	3910	4762	18	2	1455	620	12351	24	6231	4	2343	433	28	364	4368	961	2	364	4912	0	2431	186	18466	6	4	7737	4930	3241	2371	791	6240	2338	230	15641	278	1265	6	0	972	1404	4678	39224	854	40	10	18	2	12044	2696	5302	3536	1169	283	21	246	196	2404	2289	1310	1049	765	1382	338	5457	312	14	1996	4762	162	209	1907	395	725	133	2252	1486	0	917	592	1144	473	798	1192	6562	383	491	2553	2485	291	6394	947	2492	18	1350	22756	36470	9058	648	4	990	60	21	752	6	2730	18935	196	868	515	3619	6166	3964	1185	3568	0	2228	3	3943	980	72	2	1475	2071	1604	222	466	467	1472	756	130	831	3285	815	5557	2485	3144	7299	0	5	16	792	16	567	2664	0	160	25	5591	1717	329	2	3493	0	1	3161	938	0	7	1553	2	0	14	3884	0	174	65	6	4706	28	1321	34	2758	1110	123	5001	354	7039	334	1781	10352	392	4805	4	2	37	24790	212	3825	198	488	11	4	0	6	30	6748	0	13	4	3318	9824	15	4208	1041	5389	2915	709	226	1246	3704	2094	1190	7491	2275	59	6	0	6	236	847	2142	0	308	216	26	21100	1027	5623	1	57	2775	12856	13	203	29	1067	36	1520	2055	4791	3790	713	3	8	11600	1511	0	19	41	31	12	62	1280	16	762	0	218	228	5462	0	1	1877	1	0	24	110	0	114	0	607	2	2	0	2	21710	7076	3954	3	743	705	18	0	0	44	105	296	63	14	6	2	29	0	0	0	0	0	1	0	1439	2	4	2	0	1804	4	21	25088	0	101	6	9	24	4	2	0	249	2	8	7600	2627	1366	12576	6640	4175	5936	1044	854	0	0	20	2	52	190	2	6	2	247	13	2300	5	1144	0	2	0	3494	65	0	132	0	164	0	4	1	11994	1	30	12	278	142	13111	28	4983	194	2	7	2	25	0	0	67	80	0	634	4	0	2	1469	13137	117	0	17826	16	815	322	3222	2	2346	2	0	0	2388	0	0	51	24	0	993	10	117	28	0	18	1196	4	59	4	0	8	0	2	0	0	2	1752	4	8	667	7	36	9	11	24	18	117	34	3490	2	2	12	778	1114	10532	2770	684	49	81	373	0	0	1458	27	84	2	1	2253	4	2	23	18	339	17512	39	5	2	327	2	10	2	0	0	36749	2	0	212	0	8	0	966	2522	2417	239	24	0	0	8544	961	1	4	1	40	181	133	0	1048	7	0	24	216	14	181	4	0	4	845	1	13	782	0	2	0	2	0	52	2511	370	0	56	39	938	57	0	6	19	0	58	18	0	0	4	29	88	18	0	3	61	2	2	0	14	52	0	0	7	304	18	1	2	2	10	38	11	6	106	8	18	1	8	4	438	3	226	0	59	1	198	152	13	664	0	2	0	0	7	2	2	2	16	2	5	30	5	4	2	404	680	6	322	2486	0	2	0	6	2	2	0	2	12	2	81	6183	19	294	802	52	1448	6	0	7	182	5044	2	3499	0	163	37	2	0	0	617	5	2982	24	0	0	1196	0	2	26	8689	69	2	0	20	0	29	0	8	2559	2	0	1	5651	4	22	13633	90	85	3715	0	0	0	0	0	63	4175	3	0	2	888	112	1547	6	10685	0	46	7	7638	0	0	4	0	0	6015	7082	100	2689	4	48	27	91	933	6	2804	2	624	2141	454	91	3399	0	10	14	9	27	6	0	0	0	3	44	13	10	47	138	0	1247	9761	0	0	4	0	12	28295	2998	6069	5346	2	0	40	3	0	0	5	3786	36	24	13	0	54	0	39	4	2	0	0	202	184	8	364	2500	2	2934	0	1	3548	0	0	1303	4	8470	136	4681	0	0	2086	90	19	3	5	372	6	2640	17	21	0	161	41	0	0	240	1505	0	7242	19777	149	929	183	0	22	1	12	0	0	96	0	14	3	4761	0	0	0	0	12	32	34	1	9	10	10	4503	0	0	10	114	2	5	0	0	3	2635	2	0	332	0	0	19	76	2755	1772	0	2	0	0	56	0	20736	385	2	2688	16	0	0	0	100	3318	11695	0	0	367	1094	7415	80	16	4393	18	5743	19691	17	34	0	0	4	15	714	4	0	5815	783	4	7335	31	40	913	1886	0	32	0	12	0	95	8998	19	0	106	4	15	296	0	0	0	0	0	0	373	836	0	0	0	3060	1076	2	3909	23	112	81	0	0	50	6838	868	0	0	24455	9	392	744	555	607	1568	14	2355	327	0	52	30	7104	1119	702	11584	4	2569	843	1309	0	0	0	1719	338	0	3971	11	1331	15	1295	1270	1	2	14	22	14	9888	14888	24	0	16	21	0	59	0	8	1548	650	44	943	3411	1354	4	462	53	353	6097	1976	25	399	72	6	14	4	862	610	10	53	51656	152	2593	162	211	422	15	2854	3051	1426	4	1583	2635	31	668	2008	1604	4	2006	12	444	5984	6819	267	150	506	1081	3291	14487	1179	5023	194	1508	230	433	731	187	1792	11940	1	4	5139	112	7642	308	149	10630	218	1069	212	761	228	712	663	1278	10	4	650	10	1520	1193	10	3271	13	4	16	87	18	1581	10	74	3418	1165	1863	3263	375	262	2571	797	3144	13	1819	1288	333	76	2	86	212	1160	2	24412	2267	0	1207	19	207	4517	6	2900	169	1300	4735	10	1026	19944	12	1035	64	18	1502	768	10	2127	1272	40	440	4029	3320	236	8342	4136	912	635	335	4974	4	2083	525	12200	22	0	80	72	252	0	3144	8	1103	10	242	2285	27493	674	913	73	2272	2806	452	590	2762	1856	700	3333	9	0	1133	490	2	2138	4	115	4262	125	4	169	798	4138	1184	6	1	8621	14	2721	7072	0	1401	610	2	8	23	1386	0	4210	1921	1624	9410	2781	2	1	1833	753	1612	1627	18	1076	1501	716	3881	1543	1219	20	2562	634	18	4057	2168	12	12	29	536	0	918	2376	0	3044	1157	566	1509	48	4528	0	908	1579	1663	842	1239	307	0	768	2	2520	3299	8	7318	4	118	787	2401	1862	4	1761	3214	617	1791	122	1724	5411	20	185	34369	34	3324	2	88	4323	360	122	469	3263	40	5768	715	2666	181	4	1386	2352	3186	1210	1147	435	722	1896	234	837	0	1565	1193	0	6	23213	1010	360	96	493	2683	890	2089	2950	55	4462	54	2799	6	705	2359	1114	1050	1343	2	925	7700	3636	18302	21929	508	2228	2501	5078	1737	7180	21	489	16085	120	1007	1516	76	848	2479	104	1545	476	163	5387	138	8336	628	10406	276	5328	4	112	58	445	6120	294	666	738	417	75	8599	14	1129	4907	333	6	101	1508	124	405	1898	483	172	731	2931	556	5630	4886	483	1322	1446	20	58	0	2361	3500	2287	2347	10	1035	54	199	2079	7322	97	6095	5249	12739	1396	593	13	28698	150	46	36	303	487	2	1100	37107	8912	37	23	4706	587	31	6886	11307	418	20	2425	6	80779	0	3375	2512	3869	2300	234	62	7502	1229	1201	0	14	1205	70	1188	8616	48	781	42	426	545	27	6268	6234	16	32410	0	849	2725	15	585	2	4385	768	198	1188	4	1046	20	366	1540	259	31	2232	2	1170	1832	134	1011	4047	3179	14	3335	1278	646	307	91	252	429	5681	189	2263	1446	2626	5	18969	4991	7022	548	733	1	1464	11	2	389	477	175	509	146	3641	6054	1120	85362	206	7	20	5860	35	86	3527	301	2043	505	3480	1725	6411	1037	375	865	3857	6187	0	794	0	6	390	6	216	3144	1133	7862	38617	939	3818	31	758	16	4	636	700	148	2816	377	402	7228	721	8	6	48	7456	680	292	0	225	190	562	1362	0	73	122	26443	0	1616	31	1196	2177	1012	2455	87	2	1075	0	3051	4338	67	18	1117	191	47	1181	1612	3426	40	52	106	0	2587	404	4563	48	150	1305	4199	967	16	3584	675	21	36	1068	1061	755	129	2	60	6295	42	15	1100	2138	16613	2458	179	1516	510	921	521	4	28	12	1570	50	5	3491	800	4	2909	2	18	8	870	0	107	0	34	18	0	3649	350	344	86	4	7412	6	6	155	2029	124	6	863	99	47	1003	2477	2	447	0	12500	2569	1676	1860	352	348	16	1480	629	0	1356	1250	6376	435	0	21052	9	14	2520	632	281	86	10187	0	2700	1721	1156	4501	1007	959	2713	28	8	8016	667	1014	5130	2945	571	274	7758	6	253	4	1943	6	831	6218	3092	450	85	21	47	2394	3103	1496	0	3439	6457	2459	9066	72	1284	32	245	1821	5960	630	10	441	2718	1925	1330	391	0	2140	400	1216	763	1002	8	6	15	3359	2504	1381	74	599	5627	779	216	338	894	323	6	221	15706	84	1232	3064	14767	847	16	1083	1623	44	0	1117	2976	634	526	2799	1780	568	1674	28	685	16	556	91	1244	1050	2319	228	23	22	75	10048	324	274	862	2173	412	0	192	95	134	5287	40569	27	1685	4652	0	2137	4	2955	265	2872	984	1848	6422	233	7884	1071	327	12675	2632	954	1506	28	1532	1114	1194	4	2	1146	2500	3185	69811	5552	706	62	1274	1351	987	19	1514	658	25	552	2358	1955	11231	0	122	1759	213	16	787	0	2324	1581	1152	102	10	0	196	1641	496	2994	1189	329	13	201	5	322	8692	2203	788	6169	197	135	2527	6	1534	1125	264	7109	1107	2496	40	129	4402	4686	60	828	1671	3553	1236	1773	26	49	980	918	2888	61	1252	2	1884	2700	710	7879	6600	1708	397	929	1839	1151	620	35381	34143	2	292	2975	794	22710	1412	2023	631	968	4630	434	8989	53	708	1342	177	873	588	592	380	6554	9342	11	96	202	376	100	6162	108	4177	14	4	2539	24	275	2355	113	2853	1	1547	4	0	1510	13181	1368	647	33	54	36	83	973	1929	12	7463	176	614	6937	1044	167	1204	2161	2022	5	394	1299	3616	370	3090	3703	4941	170	717	9042	627	132	158	8613	2238	860	1259	11807	9402	8	8	15	2663	1203	2462	288	1405	1013	503	31	45	4293	4338	1141	6208	1097	16	5255	12	1481	38	27	307	354	3123	195	4389	42	830	638	670	1274	246	3533	757	863	1649	916	354	7286	1773	1683	4	409	1668	37	0	7392	2656	6171	6986	1061	9391	3055	23	26	115	1731	10	2992	6	1592	1	6480	1634	554	4	25	0	116	692	1141	2	6	310	331	234	132	13522	780	815	4422	3	887	1029	209	1270	311	2504	70	11259	2832	14	1266	8	200	1289	582	711	14	1995	1514	939	58	11	58	14	2058	0	90	357	7636	8353	780	0	6	6	26260	760	743	2063	4	550	654	81	8	7341	5369	9649	20497	2722	340	2647	1301	2834	2667	3051	885	1504	480	68	7293	841	20334	5286	2236	3165	744	6	1223	125	1289	3471	1075	2007	824	0	808	3105	3813	456	73	43	6292	1243	1	9378	8518	9942	2	8	30758	68	329	68	1446	411	42	18	1963	1009	1865	50	396	187	31	637	951	2	1942	1229	2265	2	38	358	1289	14	61	800	7541	632	1427	35	4875	1430	515	9442	2549	1032	850	1902	1245	528	1102	674	74851	16064	1188	549	12647	3035	18546	0	34	706	173	2708	1390	2325	4783	197	2	4225	4384	72	0	112	485	7730	7524	16	246	2340	4363	968	3000	18	32	4386	39111	228	18	16	50	1270	875	1072	1684	301	74	0	887	14	24	0	1894	679	6577	0	8	1686	328	2348	7142	3482	101	2250	656	6	6152	22441	1552	391	1286	7657	49	0	298	8	66	763	110	1012	2	294	1143	5535	8188	5539	25482	6225	4411	9192	16	14397	10	14	12	92	106	4	30	492	26	56	10	234	83	247	52	6	16	104	68	18	7308	2612	18098	4295	5449	3861	2295	1331	71	1637	3669	1086	18277	2867	85036	13517	5292	1963	3692	415	746	12	291	634	882	968	540	2450	214	2488	1413	2246	1146	6612	46	11202	8	2068	12407	9116	28549	3783	2602	10912	78	27328	5553	9543	0	5071	20	255	3534	5142	70	2820	7087	3675	3056	1211	1298	89	224	2254	1034	1430	5386	232	825	1565	5432	9	2889	4	209	25291	15340	3094	475	3127	16725	2410	337	3331	144	922	6895	13061	14934	1579	10	669	0	29916	2510	1508	2	2949	1425	2078	2044	1485	1653	950	13471	1275	4488	2232	2324	1264	0	24227	8026	17	8805	4472	198	632	1074	565	543	3	786	2904	2100	1691	967	27588	4048	6501	7000	5716	8	123	63	3672	6732	3028	45118	517896	97939	259382	17302	38	13132	10420	10	17889	8430	7	8831	3987	25645	1348	4	0	53	2	7907	0	0	100	39	6	3282	2353	1877	19509	24104	18274	1583	8	1739	2	6	4	0	2	0	298	0	0	0	1191	132	10	22	4	29	0	4491	16	3024	2	15	24	792	4	0	82	197	1102	189	2	4	26	5	8113	0	2	0	0	1	6	0	0	41	92	7415	0	3	0	10	0	4044	2095	0	14	85	304	5	2	18	14	18	56	104	616	811	929	4307	2822	841	2762	145224	0	9	0	0	10	0	0	0	10	0	189	16	202	384	0	97	0	138	2	0	0	10	866	379	1277	311	6	0	134	2	9	151	0	0	0	2	0	0	0	0	3	0	2	1	219	0	0	4	0	0	205	2	21	6	7	0	0	14	0	25	1	40	0	0	2	0	0	0	46	0	71	7	0	0	62	0	6	2	2	25	2	5	50	16	0	0	0	0	0	0	0	11	0	1	89	144	0	36	1	4	0	0	66	2	1	22	0	0	225	5	0	32	0	0	18	0	2	4	49	48	4	8	1	0	0	28	20	0	0	0	0	1	0	0	6	524	71	2	2	3	2	49	6	28	7	293	46	0	109	74	0	0	1	0	18	0	2	2	11	0	1	0	0	1	0	15	0	0	2	0	0	0	0	0	0	18	0	0	0	0	0	0	2	0	0	0	0	0	0	0	0	0	1	0	0	0	0	0	2	0	0	21	0	2	0	96	4	2	0	45	1	1	9081	76	2881	9586	22055	1573	6096	1550	1126	1183	3977	2244	8217	1944	196	424	16115	2205	8520	9810	4259	18	10546	496	1433	1321	2205	1447	8730	436	4	2572	1485	1445	1250	1371	2721	635	15473	389	359	548	25821	5691	1344	15913	2001	120	1078	3391	5290	47572	3076	2926	394	0	5081	11124	3894	1849	3685	4	12136	6100	7758	2901	2408	369	28234	157	1963	1051	4802	2163	152	160	97	626	594	193	62539	338	256	3235	9214	3578	3034	32889	7676	2563	3447	2741	1306	758	7988	726	20721	260	243	168	123	3505	659	1428	1430	0	753	126	26088	0	2	252	4	319	34	933	150	667	193	1437	2996	1006	598	50	29	264	500	1	2	3777	10410	1360	799	8323	2769	4830	11550	5067	547	560	382	3878	55	129	8	6	30	69	3903	5465	1440	822	401	5654	3512	250	958	26008	64899	661	1409	48	872	1558	1665	22027	1028	17057	3	12575	762	1627	7994	254	396	33	1793	6188	19	174883	96	1288	7144	780	2471	2054	10606	2626	4462	8266	18907	2799	3410	1114	272	54	13043	220	634	757	9	3834	835	12400	405	821	785	1531	8398	3297	4713	834	4703	552	1078	440	3987	3266	312	458	1012	7467	875	11494	3412	14	18786	2388	1091	5041	1677	678	14	286	732	10717	550	5423	0	2217	551	1247	149070	16	12	255	6455	2125	8955	188	4518	3374	828	642	1202	481	82	63	93	282	5342	4763	98	264	2827	10726	1544	442	14	404	5991	1749	3569	2395	3104	3936	13624	4828	0	7939	20	2	6	188	10989	10	0	1632	8166	6449	192	474	76	1763	24103	7779	929	3017	1344	3027	68	25	5341	670	3881	22235	4449	10309	179	780	1698	200	2235	4132	633	1619	1314	3468	15	6	190	1578	9125	49	167	12	301	1229	998	3328	14402	467	525	6222	712	2514	14498	1174	26	8	12	6275	596	748	9741	3369	15105	3341	2048	2410	27871	1983	16488	2080	5357	17930	420	1178	1044	4511	948	1376	4	1595	5508	4045	3027	4615	12185	2857	4315	2431	1103	3441	3130	3880	1077	3502	2423	2835	3264	1289	1868	5947	5217	7169	38	53	13005	496	5453	9349	1906	3856	1713	2442	2102	3933	810	713	1465	1054	5413	3755	2539	1451	2	24403	555	13264	1917	7645	10820	1492	0	7	0	606	11153	3	742	5910	9475	22004	6203	8126	5943	56	2598	3479	2209	6745	2582	175	1302	11771	130	3695	4976	38	669	442	2	2239	909	767	23	11592	27	8583	7542	12637	332	13650	146	395	11632	983	6195	971	181	1048	25973	25249	4	4994	642	8883	3095	11598	8763	140	4722	7648	2116	807	3380	3891	4	0	113868	850	671	2135	6189	5413	4723	627	117	2840	6995	2459	1223	4638	46	13	182	4	518	5522	306990	45254	12720	5158	39103	186879	22491	230	14694	18567	117	153	3041	53	8295	1815	10582	7573	10	345	8	10908	2538	2359	0	11343	7507	18637	3659	1123	2206	2307	1691	4578	1200	1679	4053	10694	17381	13072	6449	37	7400	11390	4	4260	4	9615	9117	7977	4330	12344	12937	102119	1891	12819	22	69	14	141	20	11498	19613	6002	10143	32	285	8078	1069	0	2	0	0	0	0	0	0	0	0	0	8134	2676	10058	2538	10676	4387	4740	5007	2006	215	0	64	510	1351	3441	6265	12	10	2872	5772	3548	18	1848	805	945	3448	4766	7465	12051	5883	4726	645	429	1558	2546	814	651	4671	30548	1434	327	265	4098	15251	24127	6724	359	2457	4913	1126	61012	5504	18397	366	2094	3993	0	884	14854	3700	10805	6358	2138	16728	169	7827	6040	5189	50	1289	2779	17128	782	1009	165	210	62	1322	1444	8728	582	65	0	741	1847	199	1946	229	618	2386	3716	0	7272	7740	2542	9575	823	569	10749	1066	2020	365	318	3805	2895	599	25191	127	315	2520	11771	4	363	15687	5476	5470	633	1618	31	226	215	119	1516	1451	592	117745	10588	5037	94944	292	19225	713	1145	42	19772	1936	4224	5996	32	18	930	6454	736	4862	2990	62	393	0	36	679	47	71	4907	4599	344	1501	2	2818	0	180	1537	64	8994	1394	31898	176	29770	39	4	74	1211	596	8342	628	1936	1386	4003	1688	13991	13729	14	1230	33	1175	11859	1483	6573	1449	648	4469	517	7301	522	1907	1446	142	7206	6780	1270	4208	2305	4072	751	9608	3181	88	4760	5380	3162	16670	115	5372	744	602	6565	12416	2785	1812	4044	5469	16655	22396	9941	6662	0	5423	5839	275	1579	2874	61	6690	2346	757	8483	5166	194	1916	5611	6178	1574	5554	12702	773	514	1603	86	226	6	1151	3981	2175	327	124	7	12931	48	104	10	8924	10926	7310	3363	439	31189	1063	10316	13810	2631	304	1022	5737	573	992	8	4008	81	21	7725	437	3742	2196	23359	1988	29588	334	1232	1015	8151	5628	172	19126	607	3056	22533	12263	7251	5069	1128	4776	2697	670	0	1494	2	8497	33690	51187	799	10088	22218	7244	318	690	55	3229	1937	10167	628	3650	364	815	554	330	1482	2205	22041	3522	39615	1710	12002	2989	2346	1996	2333	2764	3442	5084	1687	8337	3849	28	43	1993	3109	2518	26472	2715	20	150	25257	33717	17969	31	4408	6418	421	52342	6	361	520	4	6	703	120	2596	8036	2437	2341	58849	176363	1374	5233	3073	6161	1429	619	5374	3436	14015	1970	6956	3535	632	4063	2372	2349	1603	26	1435	6945	7044	3106	2870	13575	424	25210	14	2	359	4052	40305	948	20628	4227	3180	2609	500	13	355	233	213	19540	2	14529	56	51811	2962	11178	4121	3813	4202	973	452	648	1551	3956	5216	2195	5590	1675	8	607	4523	1688	8249	1451	8226	1407	12	780	955	32267	32267	40535	2477	11717	62	4948	621	23820	6	1523	1018	11130	49	74	8264	6060	8235	7922	8	166	0	0	0	0	0	18	7	4	74	8	111	113	4	4	14	132	12	54	33	27	8	0	0	6	4	4	0	4	10	6	7	106	120	34	2	0	154	82	0	37	0	16	18	2	38	19	2	0	39	9	6	10	1	2	10	6430	9413	2020	1899	1574	727	4245	8989	29	1081	1059	1611	291	962	2099	1140	1115	625	1328	6925	3486	2658	3728	12	3456	31826	3128	129058	3	114	24	7	9	26896	557	890	520	958	10	141	30	106	329	2067	4186	29	342	20643	652	956	1969	5035	4762	999	4485	1534	1018	10114	520	5164	3734	5692	1246	910	1130	9503	499	3812	996	69	10030	1970	4862	2874	26833	31	1277	156	6	2312	8	6	11043	7672	16713	8765	9420	3357	1606	407	60	3768	1010	2761	3	342	1861	420	14	13	658	64	6762	72365	1534	1130	1071	757	460	482	1663	1981	7209	2382	82	3534	868	7776	11892	4497	5579	2639	29	18	210	5155	437	957	5170	7074	7168	2954	1111	331	6067	11862	1927	9465	10667	4699	8588	2	1153	4943	5564	79	4206	23325	2967	3462	145	140	4	819	32068	2325	14	3706	963	2461	3844	246	14380	4961	945	1412	3752	5295	41193	21435	1476	3008	13614	23900	21	5361	41	32	4	3308	639	1987	6367	3222	14779	3922	873	11383	76	683	32227	6504	561	281	512	1865	2192	24910	4655	7	450	754	8250	6524	3125	5682	871	577	16	0	0	317	2166	1	20780	5518	2399	11506	1529	1639	6240	2344	3410	2342	349	336	2589	6	2210	33704	10101	21055	3344	10055	5782	4544	1280	2123	382	10352	1883	4420	3880	773	567	275	18406	80	100	24	136	514	1713	4	1	0	14	8	34	41848	296	361	12236	5296	1991	981	17189	8312	2649	2235	12706	8190	2561	9062	4979	4940	22	2214	5883	394	498	335	4	1881	679	740	2	239	1954	250	7384	3415	13488	12647	61684	4600	36755	40094	21012	15343	977	777	2479	13	120	208	236	282	127	23226	29613	342	852	1189	3786	3614	61	2981	270	4	404	2358	13	35	12416	1330	8590	2989	974	389	0	61	278	4362	27777	41906	10084	5599	40	0	12753	7006	589	1002	1028	24777	2027	2527	0	552	385	48	2983	460	1464	289	639	1724	5207	1224	2446	1251	611	403	8946	9359	5379	9	2	737	181	11245	722	4126	1386	858	645	14952	58	7	19	10	22	1457	205	154	98	0	0	8	6	14	8	251	0	0	0	0	0	9	8	0	20	0	81	2	10	14	0	0	558	3792	4	1	0	214	0	308	92	42	26	353	1196	10	0	6	0	0	2	6	45	24	0	307	47	139	6	4	4	18	10	2	0	4	646	757	18026	5670	5852	276	6690	2097	9721	2350	14144	941	3677	3667	49	10	282	6528	8810	565	10939	13849	494	2383	951	13	20578	7065	2049	6	19830	20289	6682	17530	750	486	458	13003	9038	14455	3941	3562	14227	3541	469	1007	490	1852	15691	6104	3723	814	1902	1153	50360	69161	8	0	56	10581	26802	1500	2482	764	9998	2853	683	537	1181	696	12438	15011	1730	8386	5401	24	741	2958	1951	4686	7147	1477	4674	199	2	19288	2020	2320	9665	49758	9472	3261	4493	6532	691	265	39143	1811	40	4936	4806	4317	2339	3074	6357	2732	1605	1044	3152	2083	10291	3307	380	1295	900	2232	26635	290	13181	8264	2	7533	4	1815	6020	1456	311	493	36	18	20	5337	75	4234	6955	437	8	57	38	11406	878	947	66	10	1038	3693	5250	332	863	227	24601	2658	1839	97	1278	9609	3522	627	3779	19647	10462	3428	851	651	863	484	6662	5993	9019	1791	2732	4383	898	3399	3672	221	6483	3327	4	2964	4900	356	4094	19657	1900	3760	2426	17182	2149	1065	1292	3892	19159	8640	832	1831	1550	4357	8	4474	384	1293	633	2245	10	0	9	17	0	0	22	4	2	0	2	11	1	0	2	13534	199	2056	206	24456	912	6468	12172	3492	6851	1574	1761	196	177	8284	166	2844	15830	1020	6332	1819	1141	382	4175	1429	73	33	56	47	3244	2596	3586	6	110455	1880	263	1155	1008	29434	1288	72	2692	8363	35	19471	7	684	5299	1679	71	3299	550	1348	316	28039	8531	4673	5536	22305	1316	6395	49	1877	4585	22316	13304	10295	2334	25542	5846	3300	6857	11457	1835	6236	315	3256	1258099	640	2	444	115	179	3580	349	397	860	96	2084	1510	329	6143	909	4542	14309	4200	12078	5579	1075	3829	6629	15347	3144	2076	921	9253	580	1713	3816	39	48	717	6703	88	1623	1536	20	62607	15	3918	1995	39	2549	140	6486	3225	414	1528	1027	1964	2945	91	8874	2532	1345	6433	9489	1684	2880	5539	1337	9917	1233	342	18628	30	252	2	18678	886	853	1556	717	2886	1549	7172	4079	18833	526	831	15913	3713	496	1994	1773	20	164	237	107	347	13	1900	7	1162	1893	5448	2459	5352	849	2109	24519	34654	254	5491	779	4408	2593	4677	545	2817	3588	1162	795	3228	1717	656	764	639	2097	325	1171	629	911	1545	1286	7670	211	556	412	1984	384	1221	746	825	10054	1594	2974	5478	1316	2193	813	1819	4072	737	6955	585	43563	1721	2029	517	988	2375	168	26177	2	538	3341	5169	821	2776	0	0	5810	2426	509	314	2725	434	2	32933	1187	24663	7284	8	5820	119	123	232	4113	1488	1283	4586	1273	777	5050	1703	9838	5276	10201	5102	1552	2673	256	90897	23289	1589	420	4487	5362	17718	20	4122	5149	465	8444	416	545	1484	32	15800	13231	130	11626	1367	4718	1890	2036	590	21123	785	6627	109	106	4513	966	191	4052	13089	5563	2	6360	3452	48	12751	35015	3518	454	7056	13302	182	5392	9067	14172	20214	530	4129	5540	1474	6	4335	2300	2352	11135	4078	7121	21552	1111	3705	3509	4588	4571	32749	543	663	1762	7656	9894	5174	0	10236	6066	1328	8	7114	10201	7112	7361	48097	5356	169	6961	179	1197	578	385	1363	697	2309	4161	470	20079	2239	1433	1452	519	971	641	1095	953	925	1243	907	792	1085	892	728	1059	903	1952	667	3681	1331	1211	551	611	300	874	612	1264	1585	1026	1142	777	629	603	683	974	1813	960	1294	643	962	871	624	638	614	821	1431	697	1338	337	638	810	527	560	465	785	357	2235	558	209	901	928	727	1115	3138	1728	670	848	1333	541	1498	2623	476	691	4667	3062	8099	8377	2	10300	16	95	699	9061	7790	11520	700	36314	4441	13729	1293	572	3912	222	46	36	161	172	1928	4139	870	120	46	1	31	36	19	778	42	21	72	40	0	90	2051	4477	38870	728	573	515	8478	1022	2274	1624	2840	12	0	49	260	209	208	230	207	637	4	14	90	111	266	2044	1976	15849	160	885	541	251	3841	5401	10972	778	8313	429	1317	4	22373	36	64	3138	870	458	605	39553	17058	40	28	130	0	0	18	6	70	18	38007	1002	77	17	94	781	809	2	584	560	4636	58	62	15510	528	971	2136	308	218	1065	1354	9694	1488	306	3744	3033	1712	10677	5745	960	1076	3658	5109	3033	2376	5348	5101	66	4682	7672	1603	956	3	1787	11514	1674	2	3594	2	1653	124	2089	2912	2142	4097	1	4032	342	12803	0	3811	3899	2175	6744	9584	13444	15835	35623	4056	26614	2714	11090	11381	115	152	229	8989	33	34112	586	83	4209	1328	394	915	101	1992	1219	536	252	5398	14135	473	65827	1322	2804	5825	2388	23558	598	7584	42568	177	28835	97	18419	521	114	8071	3933	421	0	126	11963	11404	1349	7923	32	3359	61	53	612	4261	5350	6191	11463	120	5010	1007	129	10549	718	1307	1286	10839	4630	2244	2119	866	105	9456	131	366	3528	1303	2	4	884	642	3623	65	370	694	4959	1444	20	498	3067	3176	6392	7818	10144	2925	0	2	0	0	1382	1280	1985	7507	12619	511	0	828	10	853	311	124	297	10738	257	787	884	798	286	0	210	5302	179050	129	2018504	1929	741	7959	1957	2262	3437	11819	5779	2116	1671	4604	900	976	8865	4202	2538	3016	2362	1839	16505	4569	5539	15670	2401	4802	1240	8112	130	37	888	1267	3557	12045	469	1316	58	12829	476	800	1381	463	23502	3597	783	11462	4655	5487	1083	1528	1509	157	2396	1102	72747	3	3883	1940	1189	19003	1353	854	9311	376	228	5	2945	10804	86	6779	10554	0	280	0	597	14653	6202	1294	479	1706	6472	6939	48487	255	1032	992	1991	13112	644	5853	4199	15828	48889	77879	1750	2902	1423	2225	1471	42	550	3525	11065	1307	11	1409	1300	496	81633	10	4338	311	49	628	7943	1012	679	12140	1043	7560	11608	33	333	2	3421	5119	1307	525	6267	1229	1033	990	1517	2816	205	7631	292	273	1360	1182	802	734	1304	571	0	1541	39	31878	321	61	0	349	2	2786	3982	2829	20	6455	1592	535	165	20	3568	2992	1346	2332	5545	905	299	63698	124	7448	34955	0	4	8475	8	2	2	2	131	0	18	21015	25	219	13025	4597	18	621	1400	6188	23	53	28	30	2174	3244	13	26467	15263	193	238	50	44	1	613	6	18	3779	46269	44	1661	0	2933	68	5494	2955	5246	2140	2634	85649	1191	2	338	1159	7	587	332	10506	3133	347	5910	1037	1514	6918	13756	314	11195	946	885	1734	898	143	6	31	84	205	239	4	24	0	72	0	4	4	26	84	62	188	64	391	6	128	360	0	48	79	4	307	214	62	66	58	26	158	29	59	153	33	202	15	111	239	50	33	109	2	51	117	166	6	353	11	0	68	15	0	82	1877	5946	93	49	465	202	112	6388	3703	2186	495	8	2679	1220	1788	2	11095	13292	5175	1725	403	654	662	519	327	446	0	0	4	28	0	2	0	62	2	43	869	2	9	66	0	209	16	24	18	0	46	840	64	4	6907	3316	4691	2554	78	500	292	34418	651	7566	688	32	21	2378	1624	965	4488	1019	46	2755	9244	4721	1782	9071	5165	8235	2039	813	1986	106	3133	578	4714	26616	41	2165	79852	2222	830	32408	2989	5719	6971	3884	4868	22235	940	12697	5466	16336	530	3557	12723	1803	1023	26820	850	183	1784	8	3287	1015	514	1311	3572	6762	3683	26413	4585	11965	1572	20	7770	576	646	1131	70	252	0	2181	32809	2176	14046	361	510	1696	2160	3404	3004	74	608	37	4818	3080	10166	5134	14515	7961	12250	6839	7580	5295	2094	6895	8402	47085	20707	8705	27029	16178	12325	702	6366	2411	26406	126	4022	858	3717	1170	2301	769	12830	3782	1861	284	1575	19882	166	4796	2743	960	676	471	2895	2004	1110	3246	790	1922	4187	2799	1997	114	1758	13302	748	1668	1087	1472	2281	19110	16658	399	1604	4631	1522	5	2488	6220	1283	1584	488	4565	2014	915	979	846	6	219	7671	33581	17791	13289	40	21739	3392	12	3459	63	56	203	220	13	49	2	1031	1266	986	6727	64	262	22	6492	10283	40	30	14821	3815	2144	137	291	4634	6031	2945	3703	2833	2671	3960	4909	4361	20992	2989	2232	2946	11578	113	5426	133	148	0	2	0	1525	4326	5298	32	12624	15158	2418	3186	7820	102	7147	14341	15720	377	12228	7639	1327	2282	6982	35665	24	14599	700	0	2857	11548	16668	3466	7619	4	108	16310	1978	17101	5719	1559	1637	354	6093	2232	8879	1332	847	5744	847	1864	9912	4	1802	14119	491	21378	0	1212	2174	643	1424	33	3261	1394	600	111	7844	2505	5997	22106	122	8164	16760	1026	2509	28	2067	2639	6	1222	75	1139	271	6004	534	129	526	58753	37	966	3671	70	116	4091	3624	605	5933	2311	89	2	2333	130	201	28	11	0	33	30	7	19	13	2	39	167	107	4	251	226	8	84	82	7	11	100	0	72	58	0	3435	20	10143	6	1001	2343	74	991	5822	2676	6135	686	2061	1921	2	513	2833	1329	2412	597	14167	1475	128	81	8458	5	5962	2762	580	428	582	17521	4545	1590	7445	7536	23899	13	4170	3669	5	2606	21	5	2477	3154	24	3025	11150	1966	4091	2	21	2510	2529	2	5	4680	4	2	3079	4370	8	14	613	1411	2558	1884	956	6731	31828	1261	4	4150	3424	755	0	45282	6709	994	4	53	316	227	21299	2286	8411	1851	951	2463	14547	23608	1120	2618	1750	5317	3854	7437	611	5025	2599	8902	1546	10425	9649	554	1312	94	795	7372	4832	4462	28819	11043	4912	8384	464	580	4633	754	122	5550	6418	3342	845	9456	875	54	9754	12	31732	1819	2169	52558	315	2258	711	442	4907	6	606	4432	423	44	5686	1523	6822	1811	6058	572	270	78	11133	481	225	45605	1946	1320	5239	7497	13052	7469	1917	1150	10227	1070	326	4383	539	21302	1189	22163	4561	2647	5358	1417	20006	3424	11500	4916	2700	2	0	0	0	2	1246	3	2595	274	264	4798	3666	0	45781	5996	361	4936	1880	53	853	181	816	3421	1594	603	3869	7279	4764	1606	1516	12664	814	212	10206	2755	8522	2604	5829	2571	4778	4466	6445	280	2568	3443	1716	482	536	7614	4396	4369	628	3802	100	13103	562	15555	3446	17	36864	36975	524	1639	5903	990	315	3207	346	260	1405	38005	19633	902	11384	175	5429	20542	4243	1838	8057	56	72	717	120	2188	4585	8214	5872	6	2878	2	3404	10024	7128	615	1021	10477	4050	3307	862	7129	42	294	66028	9799	4172	872	1644	166	172	478	8522	2966	64	3941	5094	3509	3207	5170	9790	1763	17168	30466	57903	12142	6056	29145	1221	64	1348	27372	5367	6	3944	21232	6697	10476	3833	3212	983	6183	7898	9187	389	691	5119	4149	3094	9326	19570	11533	17028	9583	18	3118	1645	440	1935	57	13326	1143	1	5988	4413	512	2225	1345	14739	20376	6912	9941	4719	1507	509	612	8138	774	683	2568	770	6476	47107	1826	5273	3562	809	950	1526	2499	692	604	4758	2949	558	360	437	6	1632	3	11	52	5	5116	765	4825	3677	969	435	1832	4715	9987	3647	2213	675	22176	3759	752	497	4444	10038	100	234	2019	2576	1322	2	44518	14	38354	26070	30983	22034	15796	23228	39211	17192	13774	29907	31068	45232	6910	25268	36445	17964	26566	31506	37963	19300	13082	72809	17792	17482	24893	5415	9724	25423	10108	35407	27417	23044	10902	6	15474	21005	28874	36077	27414	87536	47301	54914	80802	31083	32292	41548	17332	17555	7593	4708	3358	2640	8	3933	0	8971	4656	5528	7464	3563	5511	3876	2	221	891	275	120	14	19529	29476	27246	35744	9892	4285	39305	31141	1256	23198	27469	42012	15031	4	31143	26307	9481	36182	29724	40727	19778	17667	31406	2	30789	31435	43125	33918	59119	47466	30984	14	52824	39813	38122	16012	5601	5677	4346	102	4232	395	3978	4069	18	660	311	191	274	454	202	791	2061	1183	20	3867	6156	50	613	18	73	1177	1077	687	507	786	1200	618	4530	3738	35234	3	29398	213	522	2690	13672	309	6623	304	357	192	3694	16211	715	371	4358	0	1713	17679	4657	1223	1431	6130	2231	3458	0	2968	5348	12	671	442	328	1009	2921	3677	45	253	1917	544	1330	1364	325	4785	244	3993	1137	55014	17553	6960	2126	60210	5268	676	24	6788	814	2942	26	7011	180	11670	3457	12457	1236	9246	0	3798	2916	1611	7146	6629	8202	5438	8392	6866	2624	2334	16102	5715	2183	1476	2344	982	1210	3339	2022	1614	1262	4184	4548	28	9	579	4535	6236	3679	1466	1760	10906	6376	1044	360	5111	2650	32900	9790	16864	19	35847	1817	3938	16	15394	6673	26260	25899	295	16	10105	36	6405	4838	0	0	0	0	0	0	2902	2456	1448	21008	2656	128	1766	3042	1716	10295	347	5536	9785	6931	7493	1824	5818	2882	1493	10552	2366	1901	3175	5978	4172	1060	868	2650	4071	743	1161	2368	7488	3709	1656	6749	5826	2359	4031	2137	66	135	0	0	723	42	146	0	75	3872	954	92570	1336	2763	2459	144977	9328	1839	6140	5049	500	7270	7186	6850	2085	979	3947	3020	1844	564	1997	8369	3743	3192	56	4	0	5	0	84	138	40	756	38	26	474	52	192	11	42	192	108	4	326	109	188	186	28	556	4	4	112	3568	358	595	26414	7687	2616	139	17	0	0	0	1	0	6	472	3465	1797	37122	5341	2151	16	21761	8949	7787	504	1307	8337	2269	1574	111	36608	2361	5942	40624	14489	4950	1930	41532	89	7922	3874	1094	14	2059	1476	685	8675	342	4824	2416	2363	1897	526	1138	2962	5078	5256	940	441	15456	5057	956	16225	3242	65	31	1646	614	44	3873	5653	2622	86	174	672	7190	0	211	64	13539	16860	1765	1497	2	7854	1558	215	2738	280	255	6780	91	0	8	0	14	4058	710	1102	70	102	1004	1617	1548	2	2378	117	749	22629	2438	14001	618	20598	5740	334	6793	214	1677	4225	4636	76	3241	34150	8988	36676	292	938	1042	800	2124	21854	1470	751	106	17038	5299	24879	376	4467	482	3382	1584	273	1607	659	810	319	3904	13602	6260	4218	389	863	8011	9108	4192	5264	1676	898	7534	56	1013	520	8749	3	3937	3360	17429	1950	0	2016	12334	1078	0	4	566	4621	2153	7568	3319	2966	10257	1481	857	4671	123	19341	2457	863	3140	1152	5822	6926	4894	5184	1458	98	705	6776	3081	1778	16044	6371	5383	196	4556	9508	2	1206	1250	7183	3315	28	3008	2636	24	55	4753	2713	450	90	1415	5545	225	623	1689	5855	3817	1131	13611	3027	3284	1158	40	6	8954	2550	2063	2491	140	12	15	332	9726	560	1058	18596	2088	6257	2762	416	221	30	87	7436	1638	9806	7388	438	15700	710	2102	3989	12302	7	5448	137	54	26	1580	1813	434	2124	3974	14	352	4240	119	39	21863	478	650	1002	264	5814	7	53	40	5148	1319	1	22799	2	5578	3097	2556	1268	1914	11154	6096	26	2850	1080	2219	220	3189	548	308	5138	7783	271	1138	525	3335	535	30	880	19	2667	26334	6288	16	1031	2209	4047	274	8895	2701	22620	856	1408	7	4190	539	1072	2900	4214	2866	2361	1112	9050	6534	3889	1057	844	4076	50295	2060	20	1452	12684	7527	46	5414	1262	11	213	2	835	2343	68	3397	23	3356	1815	991	1203	19406	1366	2918	9	2760	6	24680	2003	20382	13290	6830	2901	1851	4387	18637	13797	3601	5591	0	104	2594	81	0	4128	112	46	30	2	6173	771	3350	14938	1163	2459	19904	2105	7497	611	164	3557	1744	2759	5524	2422	696	5910	2022	9905	1812	788	5198	4861	6	3113	509	1091	1055	5744	3828	6	4	409	747	6128	599	1306	417	4	22	1012	2769	36766	3359	19761	2076	16	102	205	4478	950	6975	12570	10101	19121	16324	4977	9389	1175	32299	3385	4652	13470	12854	8692	19888	69872	3074	1935	22190	11754	5359	2625	2117	966	2379	1104	3389	1282	4629	5612	6544	1374	20560	569	1601	3818	16904	4110	3909	6135	1240	984	570	2289	8	872	511	1210	11816	1182	1897	660	356	5979	1966	4756	128	88	28281	4059	2762	4240	255	450	814	6524	1072	0	6513	1930	994	12173	19	1039	9472	2831	3560	5768	1979	548	6241	18669	10019	2597	4	2731	3421	4514	1654	452	983	1544	1644	3848	67	3255	669	6791	373	38777	897	650	2447	1628	395	1363	2756	10975	2198	2560	59	36	2379	10	8	6	2	68	19376	2688	26885	2	40369	18111	2	690	9328	268	802	1341	2143	230	628	1613	1102	1427	2248	939	2598	2410	1424	3000	361	345	1544	886	96	6753	184	4	28	4607	1004	539	1108	11271	51	6428	5490	218	4981	8760	89	20350	4	12	13	33	5929	21	4	3810	1687	389	228	3433	10	6057	1141	1325	4127	2533	826	3147	589	949	1253	5119	6427	297	7398	0	21877	17612	15278	7359	2502	4210	442	275	1160	3980	72	20013	1736	5453	10238	1405	5212	6780	11038	6668	40467	14312	989	15427	760	23	3511	4685	2279	1984	16	12	34	34202	9641	4461	1156	2112	93	2044	20	3846	1488	1577	306	27117	18	6092	0	1078	189	0	10739	4327	7381	1276	31	14341	43	2	4	11796	61	1678	326	1193	6618	0	9297	40266	1485	866	1118	556	1209	14328	2559	5050	779	4963	1369	5635	4797	487	26543	486	174	4747	0	4	1143	1481	2086	21498	2051	1434	108	1434	2604	10	14	1	0	0	23	5	3	59	16	3	2	3	1	4	24	1	0	0	9	1	46	28679	205871	11812	373	216	140655	9997	14	1642	3755	635	847	870	164	665	2232	10249	6179	38	169	38	3654	4	102	154	198	122759	2850	935	4	5502	888	3529	7315	794	225	5496	588	0	3067	617	2	477	2	590	3409	15155	6207	1334	585	2862	15602	757	2595	527	88	401	499	628	5041	5838	12	3469	1147	3924	10644	755	6451	1925	1627	1205	1532	202	455	5579	25779	2711	5733	1395	898	2	67	181	51	4899	83	1926	24	273	28	2	1911	3848	12196	2727	25112	32	3608	1568	5144	44	26348	186	16	0	9	10	0	6	6	839	0	0	0	0	1	0	0	0	2	0	0	248	18	7	36	4	2	7	128	10615	884	26	4804	1327	1232	10317	1259	970	3025	8896	2203	1198	267	2956	1865	320	1256	3538	16259	2335	1088	636	912	3612	2181	2819	9144	3854	63	16	9751	2081	2747	364	7666	954	9240	14224	8291	20	1475	3047	2551	4	501	1964	3033	10072	5708	1210	20870	3012	806	609	4526	27515	2336	4408	104	95	255	114	6	680	108	137	21	1990	323	1018	14259	1553	2	26	95	1054	1401	2160	591	28	268	278	536	6	28	2962	18	2194	0	3401	2281	936	443	404	526	1094	73	2589	5729	4329	43	28952	32221	5956	5179	30	13101	29484	2	2	22	4314	3130	1810	8242	656	250	34	2967	440	75	630	3007	1207	3193	5157	3349	3105	13354	2711	9335	579	15086	2464	12729	6392	3474	1239	1385	316	11179	3925	13620	207	378	351	256	4998	3277	1249	4268	19106	10334	14	4471	3149	2096	8655	1266	134	1742	1158	246	6270	12155	11252	36482	18464	36218	14791	19688	576	1820	9159	0	17334	4635	1103	8	1998	6580	2061	48	638	10721	26	3926	876	307	12	2	0	0	9	13356	9	1070	3	767	886	3826	1166	2199	3224	2273	529	1758	2049	665	787	3912	1924	975	875	6340	934	1615	2453	5967	1549	2277	1489	1747	1997	3827	1427	59	9012	6198	126	27693	2491	380	562	2857	3860	729	369	4034	3198	375	4758	12621	3008	5182	1099	3520	13166	2433	230	11123	559	4844	1014	21770	4454	4497	2237	8775	1027	909	2596	1570	15625	579	2372	1311	668	1287	2	3474	2466	743	1158	276	7625	2278	599	16755	23448	6	169	5060	5859	1623	1642	7486	10504	123	158	781	1534	1410	0	5057	1633	0	3023	15527	15	14875	1927	11728	6193	4	800	4741	1740	15331	100	1044	7513	10595	1361	26378	17785	803	1259	9433	518	6705	465	1179	2	45189	5045	10	5197	1074	4486	1502	2536	2460	13558	2	90792	1527	2612	11	4249	71	72	110	1443	21711	3921	15758	4351	5518	2594	2325	2	7819	19293	12489	173	2131	4149	5960	5481	0	0	2412	12	4085	2149	4423	501	1618	19232	4494	14	163	1484	1016	309	1503	2649	736	6709	6519	909	42	10404	55	73	1941	4270	4606	666	1230	15211	4	1074	6	5198	1419	60	5347	132	8347
"SAMN05219596"	3013	23633	5413	887	1960	288	0	0	0	553	2065	1217	21378	5442	8431	4576	16952	750	3294	1922	0	8199	18180	7457	2492	2033	214	8	18	446	47	90044	100235	30444	12063	4766	372	7053	2003	8735	20642	1951	37	8	4	0	10	11	78	24	26	15	30	41	27	28	166	4	1	64843	5587	139213	110530	11522	23257	8542	8082	25773	232	202	60	292	432	11	50	1358	92	1916	1734	2048	20075	458	735	953	4805	4251	2719	6197	35263	9922	102	1837	359	3417	5972	7572	2656	44203	6669	931	5835	8165	4	19011	40	7724	28044	22888	56	3876	2606	10077	2709	437	5001	11294	1814	3450	1097	2419	1488	343	18827	3072	2689	8733	32092	97	576	4557	9644	14529	117951	346	62385	6423	2514	743	5546	151	1576	862	1029	9993	5093	12643	13375	521	12	82	74	2307	4	103	3710	14	9	28	122	8976	2490	0	10370	20	27161	15709	129	91827	11408	596	800	13089	5883	11717	8	77	2462	1481	65	140	24653	16	27788	34290	13157	2925	12742	1387	26	1924	1689	163	234	7035	14686	53	994	37429	78052	4843	47514	30	520	342	8	5040	5094	24972	6187	2937	1450	11551	12	16349	2200	7127	15662	492	390	1057	28	1641	17020	320	13911	40	162774	17687	13068	85425	950	15743	1657	1651	2	22292	1192	21598	4203	348	2936	847	4929	5300	3071	980	73	9070	2211	2081	765	6012	2546	407	7154	5293	38765	783	7957	2123	5901	3618	1319	206	2021	422	6656	3960	1546	215	1389	1560	4076	252739	365575	10122	2137	53	842	1579	2	868	13	8	1532	7068	415	321	38	12359	29717	874	0	1514	5232	2649	5713	488	8822	5067	94	17625	8650	999	1576	105	777	3170	6482	104	816	6111	488	854	1196	682	4858	14832	5259	8208	11935	367	6877	1134	3832	2640	1600	11059	6750	6568	8864	4089	4878	3083	1704	2341	1479	46245	168	3955	7719	3314	12482	2064	62	6802	149960	21763	5607	444	23689	10565	456193	50271	26035	189931	22	193256	24550	98	28691	15227	13369	7	11281	17904	32924	88	26513	152	90	86	4	15305	2498	50	178	18	11	9448	830	581	15105	431	2605	4907	9576	848	4753	996	61	16295	13103	31139	661	80	1206	4811	10248	9499	49827	588	2494	5576	1	27110	473	2	229	1958	3122	1699	2680	5405	2669	858	7196	478	15355	7535	148	481	238	296	1019	197	4150	670	0	9717	1797	1178	3053	45071	3143	3100	2583	846	16137	1149	15739	5764	6982	32	4	1224	959	1142	562	2346	565	11037	1884	4	0	2	12	2	0	10452	40592	1736	2440	10017	24	4	146	3158	82	14802	828	2579	767	21432	5	11059	22088	41	1464	5945	80	642	8260	887	514	60	900	1280	892	322	734	6419	3318	1763	145825	3821	2860	10516	51339	6	864	0	2181	1795	5689	522	114	23628	370	1968	12450	6375	4300	15870	14793	1486	2149	11492	218	3275	17893	4594	12459	1976	97	62	1411	945	38	18116	2532	1474	2622	12	3875	1968	7148	1340	0	1263	4782	2547	1480	9104	1981	470	6	40125	7214	4310	13603	19268	4970	12	14	336	6163	3012	1147	8492	33720	477	12262	41346	3148	11960	136	31	1305	2	10	15838	929	3627	2671	1440	437	1832	1888	1603	10778	51874	8765	20	8160	3103	4192	6141	3246	8798	22	1267	7906	1124	6187	154	5612	11237	94	7539	2689	25630	18517	1753	26	804	1897	5534	72	345	2724	210	6097	12848	3995	43608	816	5382	784	26	74	5	18466	4334	104	12	4	5323	275	1563	1504	3387	10146	5392	463	34205	45052	23455	1319	229400	40688	55829	1406	91	1878	1171	8651	8401	6748	33398	3201	74	15904	10248	9198	8935	8442	2982	2303	1388	4382	4	16827	7355	26621	34214	32344	0	3958	1990	344	6583	1284	6863	301	976	44622	4034	3114	3878	7604	104	231	142	60	428	660	733	590	7612	10016	5906	4518	24	101	25	4	0	2	16	1060	3699	4476	2794	3524	2987	5173	3599	4235	59	1718	1162	27336	1595	14120	128	7887	8936	798	356	4982	1374	2711	9955	1170	1719	6828	70	3924	21388	6722	9460	3548	47	5631	529	1204	1682	2267	17794	678	338	1921	312	8803	41922	2	6	2	14	66	7099	5579	9551	870	22	3881	961	8770	4922	878	6433	1554	19277	36	29	8061	12	1693	1773	2	2507	178	825	23	12	419	2608	2996	82	315	2203	26	795	109613	0	280	6213	3464	14	141	6089	10505	3970	1221	18	1077	1430	1	18	440	1100	1387	4447	414	11	0	2353	7040	863	1265	1061	4647	1026	1783	3808	1208	467	9742	51	22231	992	1511	6330	1235	7	982	1400	0	3819	1114	214	96	4	1286	6184	211	4872	823	2734	143	223	2184	1024	3665	1080	1244	307	11120	1251	1273	1781	9776	2483	692	6097	4310	1583	903	3615	4676	5927	815	362	376	7181	6454	346	1274	1251	341	25708	2486	10297	99	98	2277	652	4526	429	2617	556	1966	408	0	30	1784	0	2434	12	4440	650	466	205	9180	176	4931	3603	1267	2801	3679	9112	17410	3389	2881	321	490	3906	2817	6903	7472	360	934	0	106	337	0	0	6	8332	5771	2918	4012	2040	1243	9421	1534	802	1618	4	2969	275	1957	502	1695	79	17588	841	40	8	3463	537	1880	112	343	924	602	25653	972	139	2615	24	198	129	60	68	40	37	46	3969	38	2491	3410	7810	1731	11	50	36	50	576	422	0	506	215	19284	193	1351	776	273	22	1660	14967	68	951	860	10	2206	8999	2890	560	1135	3	116	2496	165	204	24	238	3307	6223	56	6448	5721	1162	149	4	1132	557	103	164	21	1218	3227	5644	26	106	18785	1400	184	944	1159	3711	760	1515	3	166	659	3453	14391	181	97	202	1126	6302	14	260	25200	531	5841	170	49	519	11	6	6271	1043	558	1724	416	9	1276	2448	101	19735	285	9925	35936	791	143	2522	0	141	2467	372	1770	872	3675	10	4655	3200	197	120	12124	1754	7029	3115	246	122	445	200	82	6656	4	4140	532	87	2797	170	553	86	5	941	175	8	6225	40	70	368	30	2382	146	476	8	2	469	22	5089	3666	9615	206	342	8982	218	391	14	60	136	3021	4202	21	112	64	0	24	99	229	2783	410	6960	354	81	1438	497	516	5718	1003	1529	1981	78134	1423	922	160	929	3226	121	1555	2153	13143	232	4621	6	5894	237	290	1988	1111	313	18153	7393	944	891	968	729	2	0	929	5	22	1486	104	433	3766	11682	1995	405	0	0	2127	0	5977	504	405	56	32	58	75	125	7010	1962	246	8163	52	0	22	398	2	5280	20	845	2469	47	28	1120	1256	24	72	108	2380	2496	1067	1685	80	3968	112	1260	421	43	129	6	4863	328	4152	8	692	5017	9985	4012	419	2374	42	10	343	18	1513	335	397	558	6178	3042	3	2138	505	7721	737	12	935	708	8027	432	1238	2691	78	10328	2152	115	1234	25	8	570	1429	226	2201	4256	2351	3721	2962	38	2227	366	580	40	1157	480	21	519	20	2646	9	78	103	4200	15293	119	3264	12564	1088	9	41	9626	178	8753	6862	58	3039	1785	6841	10185	2147	2036	16423	1280	772	477	3377	26	490	2	14012	1230	7238	894	78	1300	1016	30372	8	686	122	2804	14027	1740	73	2050	3018	1711	2775	1059	627	7075	255	159	120	7464	1081	537	656	16	2728	4119	37311	3073	659	18	1043	1562	953	42	528	180	164	5042	3105	690	206	538	40	2677	636	3166	931	3726	1245	1457	2123	3423	45	3737	1890	294	20121	3139	154	66	3577	404	3037	48	7	2761	13	32	66	4	46	228	864	56	380	10	25	0	0	105	0	0	378	0	53	1250	7372	14	54	22	88	2	0	108	64	160	23	13187	44	2	23	0	3290	0	6992	930	7052	9369	11931	52	23	45	3326	13640	18	2184	104	118	230	81	6	3027	2	3113	397	190	0	4	298	20	76	26	26	106	164	16	158	125	134	2494	107	6	2757	268	4	99	16	13	802	24	35	3284	89	7149	15481	597	1545	6064	4369	363	12	97	38	1918	1822	7175	1217	561	3027	36	898	4	0	126	114	972	0	4599	245	183	1652	1425	0	362	909	87	1908	802	242	371	557	1952	968	0	310	607	30	31	89	12	146	2533	489	4138	619	788	2902	134	1279	16	507	120	2	350	570	7	42	4	5980	83	12659	239	935	0	1600	2	1030	7	3359	4	337	353	41	1151	441	642	325	18	816	138	1286	1073	9	85	353	2	56	13	76	12	7	42	3338	3	2	52	6	0	2	0	2	2	175	831	541	12	88	2	128	296	0	277	0	1962	8	8	1471	2	1919	19	78	41	4776	6	10	3256	24	29	271	1557	475	5049	1108	1041	1397	120	1456	112	3	27	2508	3333	320	31541	1212	40	66	2215	2	2	0	110	95	657	622	28	54	0	54	13580	0	670	18245	8	10	72	1207	98	1146	0	227	3025	84	31	393	3422	8	0	0	2	3439	10	16	0	0	888	1	10	8	541	234	74	29	6910	26	390	1966	585	56	161	226	143	3676	675	102	147	4080	2049	11	4	1378	338	104	2	24	2	2	0	439	3	24872	919	488	995	6749	2413	1021	192	57	89	92	587	1016	3005	7	58	5195	12	11	3829	844	1189	2034	5290	13	132	8629	97	60	10	825	559	1907	2169	2	1382	94	5	683	3812	14	30	0	1109	508	219	0	3260	284	0	2	161	0	219	210	900	0	8	0	74	66	2	130	46	124	418	33	1802	15	35	84	252	10759	495	60	78	2994	2249	98	33	4710	22	223	1	4803	2	6	110	0	7	179	952	44	21	66	58	911	2602	15241	107	5028	10	0	0	3549	8	376	1586	5309	2943	2959	5125	247	2	5	16	18	329	131	1029	1438	0	2177	11295	121	281	80	440	378	0	3451	140	549	1015	509	687	1608	13	90	2882	20	19	339	6251	345	22	129	118	44	3298	62	340	26	1554	328	6855	8	4	0	22	372	48	30631	31	0	146	37	0	32	218	134	43	2366	23	8638	31	220	78	77	1335	2773	1072	27	208	14378	9	817	3658	2276	1771	12	241	830	410	226	12	10901	45	67	172	963	215	348	755	2707	247	1719	60	0	34133	3	331	218	50	220	603	791	0	75	10651	68	997	825	1644	421	231	644	14938	995	37003	280	2437	3465	133	53	36650	16	220	2929	7247	493	12	10	96	959	905	14	19	198	19	4	452	807	2	40	74	353	10	826	4777	26	1	1275	46	762	90	1	94	98	2	2258	63	146	966	3203	99	12	3074	250	151	13	87	12	34	2	1585	48	71	6	5226	472	2426	201	2101	240	66	0	6	10	0	0	991	818	108	746	81	23	2931	27	4	78	2	54	556	24238	633	614	1768	1175	20	2916	7	4	23	3122	158	4085	315	319	1451	788	573	54	13425	4	40	44	3526	125	1691	8498	0	8	16771	16	178	54	62	10	1123	778	555	78	875	1011	2712	4989	4	10	1	41	230	20	691	268	596	110	5343	53	85	0	64	1066	63	4526	4044	15893	8	122	81	620	415	95	62	284	1688	2	464	13	804	410	4	283	98	2647	106	646	3002	0	0	4	0	138	28	8	126	0	64	879	302	1251	50	58	337	44	1055	983	2	39	1198	16	38	8	66	42	109	61	90	32	20	10549	1541	1262	128	75	13045	531	48	4577	1414	11	4	2	2701	15	4	11	22	0	0	3347	606	5559	5973	3424	7322	6532	15	1757	93	1390	9	0	0	0	5	21	118	114	2602	10562	2753	160	113	85	10	8	690	0	2	101	46	16	42	686	13	68	2563	36	763	527	60	2	94	4	90	179	6670	4	33	224	72	1196	2	48	0	175	2	300	12073	57	200	10	6	367	1629	1257	592	2338	0	124	36	13	17	19953	2127	3	12	18	6	894	3201	296	244	1523	2416	6162	693	2802	145	0	25726	48	44	1221	81	8294	869	115	9324	3729	111	11610	202	2795	1489	153	1384	34	2313	36	779	13	2283	1499	103	1075	1	1815	3093	24	112	184	364	14	16	223	0	4310	38	5	39134	244	6570	36059	412	3538	943	100	441	71	52	1079	2276	12	48	2084	3864	239	5540	14	8	826	117	142	183	36	40	21	0	4	4	9004	153	368	108	120	4891	22	169	527	30	3516	100	602	2341	606	717	2360	138	552	3	2593	662	87	390	9	1806	70	778	12	26	26	446	173	105	40	37	2	4	2	284	42	270	436	454	3474	2840	101	4424	10	2021	601	55516	57	11214	2612	10	1529	6588	672	2204	32	8805	4	66	107	194	779	70	196	110	68	309	56	38	6130	613	756	21	2	32	17	894	1494	978	1957	596	859	15491	2068	30285	9413	554	917	5522	0	4	2875	12277	89	97	83	58	11	532	17620	21	39	0	1655	2	311	196	108	74	155	6	228	2454	23	1200	116	79	161	10	3838	97	117	7	165	11469	2138	1978	251	13193	1097	3866	141	1764	577	308	1	2213	27	11466	1120	6	797	8	10	6	0	425	152	116	134	20	346	6	9254	74	1399	487	76	320	1125	19960	46	406	0	7749	357	2975	46	26	293	31	10	89	185	1612	22	3145	26	4	520	646	216	43	1269	0	7	16	248	4570	300	82	222	52	69	80	143	36	3534	1350	1949	81	1135	224	54	128	40	6435	681	669	1018	613	1541	2835	37	2479	68	58	304	24	54	36	93	12	49	164	364	797	4	126	94	9	75	137	467	2222	429	32	11363	2163	696	311	984	262	14	4	8	634	128	4480	170	89	1165	142	1415	1968	166	26	76	548	60	2054	398	22	42	16	0	260	102	75	50	34	178	14	44	12	535	1871	101	3020	4	15	70	97	15116	1270	244	4	62	2	212	603	8	380	11	3458	242	188	1022	56	52	1067	4	426	80	2221	100	192	10	90	5	2640	198	29	8598	0	366	67	14	51	4138	2	0	105	1320	1944	1787	738	0	0	5251	116	38092	64	10683	1994	43	9418	4097	98	5314	1753	5183	4	3071	0	926	243	232	242	830	119	46	40	481	167	196	6	0	3071	1300	87	8781	2	594	100	563	345	1823	5	495	506	55	4	4805	404	1229	15772	3676	1340	963	58	4613	200	4896	20789	165	38699	1835	13001	2577	623	3860	1473	1562	66	9241	2657	1627	455	8084	18	18	5450	240	24	566	13720	56	3303	349	605	3877	56072	14	14669	11540	136	9464	132	510	3475	1018	1036	611	473	962	5	1947	2	4	2447	24	147	39974	66	78	49	65	2400	484	443	1905	2405	684	171	1206	971	376	2127	14	2070	5567	7302	8825	19103	0	142	1694	70	1044	3845	30234	2680	1268	6	1162	2831	4629	12	729	46	145	0	238	4530	1607	2896	172	5593	4785	92	2277	407	44	58	1871	2344	1066	3937	2363	80	633	2	24	83647	212	12	8703	117	4318	442	14965	115	150	3	557	70	0	60	132	1704	843	3402	39	50	514	493	3152	1345	0	730	2055	62	44	0	90	1335	58	5183	649	112	72	2017	2081	2133	5084	0	162	0	44	42	1146	132	866	291	123	120	14	2317	4017	2176	964	0	22	21	3147	1653	885	120	6506	434	77	249	959	401	327	9	7395	3994	64	674	810	6155	314	35	4102	215	17	40	18	566	6	2	0	4621	4	7728	348	13955	9772	6444	27798	20	15	344	1293	6	4	1968	2195	4	8	5707	2214	4542	1690	0	612	16	1206	30	13	2148	14325	40	24	670	3	3960	508	37	58	5876	4071	92	9920	18999	878	1381	1708	106	378	1242	1015	189	56	9394	25	32780	3659	131	7305	39	141	10882	406	28	5043	1040	494	3268	4	2	6	0	525	1	985	957	1109	28160	95	32	0	1818	29579	18511	1526	158	6544	1356	23975	1946	1517	79	6586	1160	6409	4	48	1126	130	0	288	1129	934	1311	190	101	0	608	128	984	574	1745	131	2654	31	532	19	4629	42	362	135	57	29331	7461	420	1164	699	15153	32	266	32	0	8	10	4482	1161	20	641	657	1934	510	190	0	1522	1423	0	16	10	23	3038	5278	11	234	270	294	1029	119	81	246	78	501	8	10	184	24	1623	772	4877	16	2324	46	1791	0	368	923	12	6185	1768	10	593	5	36	12	4	16	26	7	26	3313	9344	20	4	30	399	110	2	3	0	1947	78	10	6	2595	149	79	31	416	11	7433	643	400	7	78	758	8	95	186	92	124	156	35	486	80	3597	227	7	143	67	5175	143	20	4	3	512	1534	2557	2227	1421	4	849	5721	9317	22022	7785	24	13803	990	9223	32	3627	165	8023	347	1831	2308	2	6562	320	844	4190	127	9477	7166	439	978	2564	1383	466	29	33725	1047	1331	75	23	192	1499	224	4824	686	1252	1891	384	45789	704	87	380	8524	7546	6241	24	1632	1342	12370	4094	48	968	3573	2380	7949	88158	7998	2922	45	8374	683	868	66598	2879	222	455	71	136	312	6666	16856	316	83	1138	1667	72	66	2240	364	1154	119	216	817	36	1000	476	24	98	2775	3222	1207	4056	639	14847	2879	393	20385	19507	246	10795	15382	46	2380	983	1517	246	4143	0	9630	5283	12966	126	103	4165	44	475	34	2039	124	20	990	1096	2789	12244	3110	8814	10442	2944	1284	3201	855	209	1225	117	28	14707	28196	38	1353	91	918	19129	13	4424	3740	0	1694	0	1478	2	12	340	2	1942	56	28	169	721	122	1466	56	28	52	172	85	10	2	3909	293	13	6246	5124	10	0	725	18	329	16	97	70	115	107	904	134	0	16543	13593	289	286	2136	264	614	5228	2062	0	85	3241	194	94	1002	26	227	60	92	82	26794	862	914	124	47	6	85	72	1400	601	138	176	91	491	8	106	2970	2	10	4	20	3247	206	48	239	54	722	191	174	73	4449	1315	1531	184	277	127	369	20091	41	347	1617	2	548	216	325	6	332	124	4	136	52	11046	83	2663	169	2325	46	188	2504	306	270	220	0	106	182	3355	5030	3084	1201	149	282	1115	36	1472	82	349	5	6	9707	232	659	18	19	2	0	38	70	0	184	1274	690	653	15722	24	2713	1170	6914	35	626	42221	5023	200	4438	105	84	138	64	3	393	9	510	1365	1412	13045	4146	21	62	1172	201	108	9501	563	8658	5375	62	8247	10	498	73	50	50	12	2674	174	4289	1362	5489	3217	136	1114	238	228	1775	4937	434	1186	174	0	86	23571	118	452	18056	1527	90	586	24	102	1137	336	3406	1836	117	2531	5144	2629	6751	6634	361	2926	181	1866	23528	114	2	27	47375	576	12966	681	746	8	42	314	2295	1533	168	143	2783	801	394	0	574	11	2	0	0	20	0	383	4	120	386	42	117	171	2363	148	6	2761	2829	11470	2503	1524	7446	308	6	6294	260	5420	3927	245	1	809	1091	1867	1369	85	52	220	204	2066	197	58	78	206	100	4	2	834	1791	6	485	3358	4	30	511	200	17	0	0	225	552	214	140	2428	21	291	21	2382	1	15	4	36981	28702	2	72	467	376	2633	128	4268	1637	13852	14	10	1322	0	6	8	26	24	393	76	35	289	1252	1019	14237	1526	8251	6419	368	38089	118	769	1211	5278	27	0	7913	54	36	4712	809	626	5906	18	11579	17055	2	0	13	342	1553	20765	2590	199	87	114	75	48846	8281	678	1638	22085	1504	1860	22398	62	162	1194	0	0	6998	67	294	110	10926	8314	470	0	83	940	2616	0	266	167	118	348	0	18	3987	84	250	1279	263	100	146	126	18	33277	50	305	26	82	1264	152	489	684	196	283	156	0	521	18	1675	119	0	66	6451	318	752	36	51	143	19	1165	511	89	50	3712	69	1803	123	151	1090	494	161	71	0	8	38	5955	686	127	112	59	1435	462	10	4166	9300	1062	98	8212	10004	6356	615	22515	820	35	2	426	7988	35	407	419	5705	30	130	444	88	3696	330	40	47	46	945	0	379	4333	129	62	5046	850	690	1379	7	1332	302	26	1210	39	4388	256	72	482	774	1991	5475	739	110	42	111	99	2300	2539	369	39	898	2	4	1645	333	1126	556	0	10	0	587	4388	6147	6	0	2	32	368	1793	7453	56	2661	2	184	2	1795	177	18	1418	0	0	0	691	53	1581	309	1495	40	32156	32	2804	596	9809	33	4671	3831	528	19	128	0	50	2	44	93	0	26	7172	1322	1677	1108	6253	528	386	2	4	8	0	4432	607	0	14602	2887	22135	1664	312	98	34832	280	217	643	238	660	0	141	8	276	5268	50	2	7133	363	4965	24253	56	66	0	0	0	1827	5182	1359	619	1253	30	633	1794	1643	372	196	205	6	210	108	11951	154	903	697	47	624	326	72	30	12117	38	0	397	5500	3	12	234	0	43	1073	19418	121	153	234	429	212	10	239	2315	262	7359	7311	1470	3700	5435	329	542	18	57	48	109	69	1380	18	99	2	197	943	0	6557	589	5195	24	5268	9	74	463	18456	903	10	89	2765	7	6681	1463	43	0	0	21	160	0	2	144	633	87	4788	574	577	1	4	650	3862	60	14	7420	196	32	4	6247	2	453	821	5709	221	100	100	36	22857	8405	1646	7416	66	106	345	317	986	418	454	9784	2508	2710	2411	15	308	528	0	9147	179	12	91	4174	12868	163	2355	1040	257	28	492	3983	343	682	27	14925	268	192	882	10431	609	34	46	5	484	2976	365	1068	722	249	17	48	98	0	16	2	0	4	333	6	5	2	0	4	70	7877	303	2	406	45	168	106	669	14	420	444	5468	10	720	196	4111	5	2223	148	130	47	204	2	460	412	0	6	0	1502	2	2	2461	1269	1260	1146	637	769	0	0	23	6	26	0	2	0	20	4	57	16	26	68	4	0	0	144	13	126	0	116	2344	1579	4	1200	96	53	23	738	11205	9576	5513	0	6	2	7925	1025	2	0	0	0	23	644	4626	18	9	2	0	0	0	2	7	9	81	5	4	9	4	21	16	0	11	19	3228	2	0	0	0	772	9	0	0	177	6	0	0	2	4	0	12	3	9090	2	1	0	0	0	0	0	0	20	415	3	65	0	106	29	5	2	0	1279	2	112	2	13	0	0	195	6	9	480	848	188	796	245	46	211	1387	2757	5878	0	0	3	77	8	10	16	66	4	46	646	830	76	342	700	39	10	24	1	0	0	111	87	684	771	51	58	199	27	29	704	826	61	900	720	0	221	40	36	68	1500	27283	122	1216	11972	0	0	1348	5490	2954	1525	1369	733	59	222	1262	3825	3700	121	80	0	263	1379	5551	38	643	8	22	4	30	105	0	96	0	1034	36	348	3	10	51	278	2	38	28	605	0	82	23	1729	2560	2	0	16	45	85	5	20	42	42	1945	374	25	231	34	3306	360	553747	28	105	2	0	10	13766	1022	434	32	93	399	4	197	20	88	571	21	26	32	12	666	29	388	75	29	3	94	68	307	2	0	0	26	126	70	13	14	15	0	22	4	5	18	42	71	92	17	33	144	68	551	2	4	17	44	2	366	22	87	36	1	226	22	109	517	452	1	15	2	159151	2955	3501	17	1498	4714	0	16	0	6	789	617	8	4167	1481	6989	3092	11183	5882	3032	661	206	9306	432	4934	179	119	10484	57	1920	1722	7779	8087	12604	314	44154	255	231	28	0	2	0	136	203	54	32	72	18	8	18	4	0	0	252	110	0	4	177	35	395	120	625	85	437	6	123	58	129	0	285	0	42	140	32	337	285	813	58	1951	2605	62	20	623	1769	2	1008	2	5236	5422	106	1	2058	1011	17768	88	8942	118	4254	682	434	572	5559	1604	21	549	7510	4	2941	120	7795	118	62	11947	7643	4499	6996	1157	9152	2784	214	17379	7	1583	6	1	1560	1747	6171	63223	853	44	80	22	42	11210	2819	8562	4853	1504	85	71	281	643	3909	2979	2005	649	1038	410	682	7153	462	132	2843	6493	224	212	3216	699	951	377	3057	2727	15	1482	705	1431	539	2994	2227	10141	728	76	4008	3499	479	10168	1594	762	40	2107	61511	50346	14424	934	0	1307	106	224	933	184	4640	28868	1696	706	936	7211	18229	5872	1790	6756	3	4471	18	6876	4253	100	76	2150	3389	2561	440	694	659	2144	1871	208	1164	3423	2044	14028	2932	4037	10469	0	11	14	1006	164	847	3870	2	366	39	9278	3282	3415	0	3954	2	21	3583	1978	4	2	2772	58	0	210	6611	0	424	94	240	7703	16	6225	440	3259	1327	551	6482	652	10037	407	523	15476	439	7326	54	4	183	35064	903	5148	382	470	19	67	0	4	26	11584	8	18	5	4800	15571	149	5280	1665	8048	892	4049	74	1941	4823	2938	1942	10400	3283	119	118	8	12	417	1402	3635	13	463	282	116	15883	1764	9310	3	209	6580	19192	35	306	457	2002	64	386	2322	7429	5403	820	60	20	20826	2117	4	15	3	4	0	0	6	16	1000	24	187	296	7437	4	0	2493	0	8	282	159	2	118	1	520	25	36	1	1	31494	9129	6504	3	1097	1127	237	1	1	219	178	120	61	191	17	3	17	2	2	2	0	0	0	0	1856	584	34	2	10	2497	64	4	37441	40	130	7	6	62	82	14	14	306	12	116	8692	4364	2028	15586	8983	6058	9021	2243	1013	0	0	0	30	462	328	39	50	21	313	33	3066	72	1824	60	0	0	5395	15	64	588	2	203	0	6	0	13603	16	46	118	384	255	19391	119	6444	184	40	34	96	34	2	21	218	90	0	978	3	6	6	1917	17703	19	2	25540	2	1320	412	4110	0	3151	34	0	0	3850	20	0	206	2	2	1334	338	84	27	0	0	511	2	40	5	42	25	0	16	0	0	30	975	125	79	9	183	26	160	29	234	6	124	0	4990	2	12	0	820	1496	14059	3717	658	192	3	637	10	28	7	0	6	30	39	86	9	12	68	0	93	28091	93	44	6	416	12	19	60	32	90	53463	2	0	16	9	181	2	1970	5432	2754	254	53	16	14	12641	1561	22	5	59	52	274	2	5	1169	24	6	109	87	100	7	0	0	36	1613	7	6	612	0	26	16	14	38	5	34	806	2	135	32	1543	116	8	66	102	5	67	35	0	0	58	27	3	11	2	1	105	6	17	38	27	4	0	46	20	474	41	5	8	22	21	113	18	61	149	19	39	30	16	23	550	10	2	2	74	14	0	286	71	1032	2	34	4	10	44	2	2	9	0	0	12	6	3	26	14	5	972	75	353	4196	1	36	2	38	0	8	2	0	19	58	113	8045	46	14	644	0	2020	0	0	2	131	9116	24	4105	4	235	120	4	0	0	9	21	6669	0	0	14	254	0	40	0	10975	97	0	0	18	6	31	48	34	3273	15	0	3	2486	6	202	17759	131	182	5340	0	2	0	10	7	104	6668	21	0	0	778	208	2094	108	14375	9	103	16	11145	2	0	0	0	0	8407	9729	321	3080	7	390	169	1032	1289	36	2877	2	32	3750	37	80	5095	60	2	0	305	59	9	4	2	0	2	102	24	46	137	193	10	1948	13663	28	4	7	2	32	47472	3603	8395	6023	14	8	78	54	0	0	9	3769	0	129	10	10	260	0	3	12	16	0	0	229	114	10	270	1558	115	2561	16	0	6032	0	1	2280	1475	16367	77	7439	0	4	4262	17	7	13	15	380	14	3565	16	79	10	675	4	1	14	324	2862	0	12994	24294	219	618	123	9	42	3	7	0	24	234	2	24	29	7204	2	10	8	2	101	71	2	15	99	20	0	5893	0	2	270	197	4	6	4	0	0	3204	4	3	1020	11	2	0	83	3726	2704	2	13	4	4	61	6	28811	630	60	3692	152	8	0	10	165	4776	16210	0	3	431	1510	12073	6	2	9307	17	11340	37139	17	44	14	2	116	22	927	6	11	11430	1098	2	6775	40	7	947	2910	2	20	14	146	1	141	11004	47	2	168	18	27	1192	0	0	0	0	0	0	587	845	0	0	0	3372	1902	18	4813	38	153	85	0	1	38	6888	2123	0	0	30342	33	577	994	654	1062	2282	25	3704	764	2	0	502	9465	1653	942	16575	9	5080	1057	2358	0	0	0	2079	615	2	6147	60	1561	311	2012	1999	0	8	98	632	14	18299	14877	11	0	9	46	0	69	0	15	2162	879	6	254	4618	2945	136	1785	762	575	8195	2705	292	605	864	168	84	45	1011	1045	284	325	9181	225	3140	12	88	1056	182	3821	4171	1936	16	2906	4019	23	379	3372	2161	2	2531	26	549	7249	9340	29	116	7747	484	5116	9676	1194	6943	277	1966	235	558	869	246	2906	14309	54	26	8931	415	10949	536	402	19549	328	1189	380	1425	398	2507	780	2057	160	22	1408	44	4654	2447	164	5007	15	16	450	253	132	2560	262	135	4915	1848	2394	5060	72	316	3740	1166	7042	129	2982	1481	719	224	157	423	522	2041	124	43823	3569	2	2678	15	475	11613	8	3956	2031	805	5393	203	1922	1124	90	1217	115	337	1014	943	93	4419	1876	56	1327	6344	5034	12369	13392	6951	1278	1202	426	8442	6	3040	720	22517	352	22	78	74	0	12	6296	10	1857	232	293	3845	35558	873	1724	280	3146	4750	441	576	3548	2045	1092	4078	44	6	1333	695	14	3767	17	210	7125	250	9	363	1300	6722	1566	0	8	11422	20	6811	5830	36	1569	762	5	18	125	2447	33	6255	3052	2443	19118	3705	37	0	2198	1062	2725	4428	92	1436	2300	1083	5700	2725	2106	269	3781	918	27	5165	4138	108	146	157	855	2	1476	2683	4	5387	2128	860	2268	630	9014	86	1221	2376	3396	1032	2881	809	42	1032	7	3313	5896	42	11543	42	775	1091	2816	3268	6	2734	3972	999	2034	372	2555	6506	21	202	38463	550	4	6	26	3509	529	272	629	4414	542	9315	761	5026	271	38	1882	2129	4562	1195	1382	645	780	2883	590	2036	0	2818	2049	10	4	37895	1568	616	30	447	3403	1469	3717	5542	76	6844	145	5171	117	2131	4149	1438	1723	1763	2	1623	10914	6753	26979	29194	535	3405	4297	7124	2695	4963	247	868	21509	246	1560	2538	210	1412	3618	32	2282	942	76	7142	415	12756	847	16431	461	6897	10	108	366	587	6749	121	810	1259	543	130	13515	12	2319	6227	464	84	3063	2920	0	825	2965	683	2	1105	4694	936	7348	6404	597	1685	2149	404	58	11	4716	5469	5668	3381	6	1384	756	4	2736	40	238	8673	76	13918	2878	955	12	4236	8	56	314	357	778	2	1800	67749	16840	145	9	6404	848	70	11609	16094	405	328	4467	5	97353	0	4172	3571	4374	3552	385	108	8600	2027	2694	0	2	2078	480	1817	11823	25	1920	270	1108	734	395	3860	7214	152	58111	3	1033	4013	201	954	9	4253	1110	508	2117	95	1658	40	504	1913	378	60	2491	70	1951	2634	701	1505	3206	4105	10	5784	2081	1021	562	352	355	725	6539	160	3009	2182	2621	14	23194	8188	9384	706	907	8	1797	380	2	1519	927	368	846	174	5021	8273	1547	109692	317	6	314	7811	14	168	5637	468	2162	688	4179	2509	243	1242	1188	1614	3398	12062	60	1529	0	79	2568	62	14	4781	1698	6607	60993	1514	5035	64	1017	68	6	834	602	344	4883	680	509	12914	1132	26	8	160	12753	882	264	4	350	225	714	2742	72	263	4	25814	12	2292	51	1683	3508	1296	2772	395	2	1861	0	4489	9316	44	150	1246	374	133	994	5983	5651	47	326	672	1928	8063	501	6027	200	98	2206	6893	1484	308	5686	1068	8	31	1407	1462	808	189	6	349	44425	159	28	5475	3054	33553	3883	131	2212	605	1255	745	4	282	56	2188	235	13	6269	1021	16	3928	14	22	94	1345	2	114	1	2	402	0	4648	538	468	104	16	9243	10	85	242	3310	214	193	1738	262	29	1232	3417	4	826	2	17681	3262	2226	2699	344	438	230	2462	1023	3	2136	1553	12860	596	9	36649	8	6	3567	662	312	124	17240	2	3922	2432	1787	6207	2270	2276	2612	66	88	9974	914	1385	9009	5405	120	272	10038	14	570	72	2327	303	1113	8817	4818	222	116	44	0	5747	6158	2385	0	5437	12264	5597	17555	6	2134	332	285	3703	10095	1066	166	672	3950	2978	3835	528	10	1950	681	3197	1066	1197	102	25	13	8554	2764	1496	164	1472	8798	1019	912	471	1246	437	164	28	20423	636	2626	6831	27183	1242	32	1406	2467	282	0	1242	4660	1076	545	3489	1993	1038	3147	172	920	126	969	297	1806	3374	2943	280	26	40	1255	18725	436	1289	704	3096	864	46	144	198	216	10	57835	36	2786	6669	2	15	2	3293	1	3764	749	2603	7766	501	13254	1351	195	7835	3299	1302	2800	112	2383	1447	2265	6	26	2085	4312	7185	78322	7965	1304	207	1848	1751	1203	172	1893	886	51	823	2878	2351	18140	0	182	4	289	44	1644	4	7359	2241	1557	690	64	32	263	2391	624	4419	798	507	18	263	8	441	10746	3593	1280	8642	284	430	4306	101	2470	1586	572	8336	1633	3601	122	126	6197	6048	167	1214	2433	7124	2243	3966	95	91	1770	1312	3932	193	2634	7	2164	4339	1541	14237	7868	2422	712	1335	2977	2071	892	36311	33705	112	626	3603	946	31412	2168	3201	945	1875	7416	833	12729	164	825	3327	162	1245	848	787	550	9232	14844	140	105	4437	689	271	8939	192	5316	134	53	3220	588	70	4754	608	4263	1	1839	1	2	1621	18195	330	22	200	915	534	60	1266	3029	95	8167	242	670	11357	1366	368	5321	2644	3063	30	529	2690	152	276	1618	4924	7773	278	752	12175	687	1922	279	12837	3442	23113	1277	14685	11042	267	72	26	4045	2017	26	18	2452	1702	2233	48	336	6278	6484	1245	3948	1457	300	7111	106	2587	28	495	635	777	4471	325	7845	105	1560	872	1005	986	356	5546	1060	1686	2360	927	3243	9668	1777	2207	17	680	762	79	4	9887	5741	140	13011	1175	17202	4624	224	270	828	2265	4	10	72	2530	7	8748	2451	893	4	105	0	97	1060	1349	62	160	472	615	230	142	15567	2439	1001	6916	37	1675	1184	1343	185	657	4349	4	15007	4461	284	1583	5	118	1611	808	815	204	3894	2698	1188	928	30	174	41	3417	0	136	467	10225	11528	1193	4	12	2	55794	807	1055	3073	48	1231	1081	727	188	12127	8464	13953	30234	5035	453	3105	1881	12398	4166	4684	919	1626	729	540	8248	1657	30489	6817	3447	6057	3649	78	2247	260	2152	5101	2525	4759	867	24	1828	3042	4649	496	71	56	8748	1971	15	12176	16939	9442	2	4	45761	166	466	133	2635	832	10	10	2691	1357	2998	164	275	32	265	1124	1239	62	2530	1818	2961	28	54	547	1727	8	241	1318	10522	817	2402	266	9604	2218	819	14045	4137	1604	1276	2680	1532	682	293	301	107592	15916	102	856	17697	5463	25576	78	31	1510	26	4250	1831	4938	5492	284	8	5475	8289	134	17	1558	1057	11438	10086	51	1815	3345	6225	1218	4537	40	15	9111	54360	452	115	0	16	2954	1062	1709	2629	481	616	25	822	72	108	0	3019	927	8738	0	29	2303	223	2914	10807	5810	830	3901	1083	0	8223	32050	2466	496	1712	9452	151	4	409	178	62	1068	390	1823	0	6	1453	7617	14483	8481	40655	9127	7641	10963	26	33054	12	17	9	198	324	25	14	408	20	46	32	297	30	365	47	10	19	64	44	16	9479	3220	25193	5925	7809	6556	3753	2946	200	2073	6051	1355	22482	3946	199182	23641	6508	754	6559	486	1212	317	1576	862	17015	2966	4879	5238	607	4028	2269	3626	1869	10880	57	14857	16	3045	19456	14108	43959	7189	4541	15409	317	38092	8959	12926	72	6722	64	594	4787	6603	252	3955	10748	6856	5192	2080	3332	169	287	3444	2218	2512	8968	246	1362	2420	6222	159	4262	2	224	28839	20656	5290	724	4384	24238	3916	610	4355	308	1223	11905	18493	21029	2210	199	328	21	47866	4045	2571	28	4761	2275	3193	2749	2216	2414	1482	25758	2113	6247	3023	2979	987	0	42828	11230	55	11230	7101	913	986	1357	1051	1054	4	1085	4470	2944	2352	1418	31517	6227	8750	10682	8293	102	151	99	4037	7691	5148	60672	944786	190710	556825	30485	268	22653	18470	72	32773	14243	138	17911	6901	43455	2497	14	0	54	6	9272	0	0	86	16	10	4835	3255	2596	88287	35638	25447	22452	352	746	1	2	3	2	6	2	365	4	6	3	2765	586	8	83	104	904	0	18583	92	4710	10	147	807	1137	133	0	127	163	1685	2121	237	6	58	48	14066	3	0	0	0	4	10	0	7	20	201	11086	0	4	0	10	6	22995	3110	2	64	870	4089	45	17	96	18	24	708	4782	6662	1055	1454	5404	3327	1001	3786	220083	4	12	0	6	149	0	1	4	14	0	287	20	181	659	1	488	2	216	0	0	5	48	1185	513	1274	338	16	14	206	2	1	182	2	0	0	2	0	0	2	4	0	14	0	9	294	0	2	44	0	2	286	0	15	33	134	0	1	7	4	12	1	10	2	0	3	0	3	0	73	0	45	0	0	0	35	4	9	6	0	61	1	18	6	46	6	1	0	0	1	2	6	1	1	4	99	181	0	72	0	8	0	0	89	2	2	0	0	20	254	46	0	81	2	0	29	0	1	0	54	78	15	21	1	1	0	27	27	0	0	0	0	6	0	1	12	985	128	4	0	1	3	60	16	42	29	414	20	34	167	145	4	0	0	0	26	10	0	0	9	5	1	0	0	8	1	5	13	4	12	0	0	0	0	0	1	8	0	5	0	0	0	0	0	0	2	0	0	0	0	0	0	0	0	0	0	1	0	0	2	0	2	4	3	2	0	161	8	4	1	104	6	2	12932	156	4397	12309	28441	2076	7515	4346	2186	1618	7292	2589	11415	2205	294	589	20669	3943	10097	13882	5692	410	13138	5688	1451	1915	3711	1864	11983	564	82	3401	2123	2636	1804	1768	3850	1130	28253	411	605	739	34704	7914	2384	19796	2288	270	1530	5279	9962	63824	4716	5214	584	24	6157	19016	7670	3384	6493	2	17594	9982	12014	4179	3074	320	48121	543	3446	1410	6621	2854	189	301	82	987	936	259	71070	443	227	4496	12005	4945	5260	43037	6311	2528	4288	2240	1624	1322	11843	929	29728	895	301	374	46	2552	873	2422	1040	26	1085	396	45595	10	10	313	2	542	78	1374	197	1033	407	2309	2912	1512	1144	13	57	1666	120	5	1	3661	16761	1790	1242	17882	24988	509	18107	4874	225	1215	1349	1709	321	79	50	0	8	52	3798	9679	1403	979	423	3644	4087	167	1156	33152	20196	2557	1284	94	1239	2366	1844	23678	1249	6373	2	16797	1152	972	13515	427	856	45	2619	9593	911	339205	317	1773	7683	1003	2819	2393	22603	4162	5394	11229	25681	3253	5136	1609	486	48	20124	212	853	910	22	5115	1200	17491	719	1318	1252	2409	11665	5707	6427	1104	7040	692	1473	540	5571	5480	292	830	1781	10983	1112	14938	5126	36	24190	2722	1484	6070	2267	607	102	487	898	12626	369	6892	1	3186	839	1347	227686	34	93	198	8427	2805	14627	194	5585	4832	1091	1145	1617	767	76	86	66	423	6809	6225	195	429	289	17139	2020	716	18	825	9790	2517	5523	3340	4199	4564	22372	8160	2	15081	412	76	47	351	15445	16	0	38	11067	8576	192	838	105	2585	33290	11586	1123	4370	1659	4533	842	378	7102	1104	6204	34030	6525	15701	279	1289	2185	333	3078	4336	797	2198	1154	3929	25	14	265	1950	10308	405	206	149	484	1810	1376	10224	18387	821	893	10573	1078	3007	32708	1209	42	28	24	8739	715	1321	11094	4195	18920	4988	2494	3363	36968	2516	30390	2699	7654	23953	606	1837	1472	2013	1377	1483	16	2029	8700	6054	4394	7039	17484	3920	5996	3039	1371	4763	5619	7339	1771	5005	3978	2939	5275	1814	2650	9056	6886	9538	120	76	31623	783	8498	17058	5002	3951	2351	3534	2804	5895	1622	1170	1840	2849	7625	5679	3420	2838	0	36629	1899	17008	2514	9876	13613	910	1	32	1	2001	10780	1	1690	7885	11929	27757	7950	9219	8324	109	3194	5111	3205	9795	3828	324	2624	21977	288	5663	6817	64	1865	576	32	2454	1156	1046	24	16283	38	19290	13048	15901	603	20491	194	5405	26727	1247	6777	1669	220	1356	53133	50736	16	6199	1006	11190	3912	17857	12114	264	6694	12352	2629	693	4996	5654	545	176	170263	1776	858	2808	8677	3730	6216	938	323	6460	10011	3120	3848	6285	119	11	82	6	1251	6629	298451	52756	16059	7619	44722	244093	37469	460	19980	27805	263	141	4824	96	9366	2120	13784	10830	151	471	11	16169	3144	3821	236	16736	13072	27440	4791	1736	3327	2955	2607	5943	2068	2207	5667	13890	23031	16950	8203	237	11206	14053	30	6950	46	12419	12603	10523	6726	25274	10374	122385	3752	18846	218	377	340	84	140	18859	28746	9167	12085	422	486	9733	1260	3	3	0	0	0	0	0	0	0	0	0	11831	5537	13647	5160	17510	5529	4740	8102	3663	430	7	85	700	1894	5034	12170	209	46	3765	8169	5172	11	2507	3652	1363	4104	7824	10171	15462	8033	6293	1004	923	2210	4568	1108	910	6741	47571	2567	490	368	5531	23766	35239	9041	1076	3620	8423	1518	92586	6634	24692	639	2538	5061	2	2436	24758	4962	17608	11334	2976	924	222	12528	7703	5347	386	1989	3059	19804	1075	1226	193	405	162	2415	1994	11920	959	58	2	1192	3066	133	2635	520	885	3482	7037	2	12024	10445	3812	15435	1365	470	21454	1679	2670	1457	1872	5025	4026	919	57397	311	139	3843	22656	0	702	21089	7304	7395	1114	2391	305	262	162	30	1958	1960	351	186985	14275	8446	178381	2205	30487	1104	1715	81	29301	3141	4906	10370	38	17	1709	11531	1225	6416	4309	122	650	0	32	1017	96	100	6428	6480	569	2631	24	4495	2	228	2123	111	12887	2104	43306	410	42980	83	45	1197	1947	856	10410	797	2871	1919	5704	2270	29547	18880	102	2045	20	1791	16055	1787	10326	3100	1824	8267	9	11098	1064	2762	940	524	9033	8234	1836	5959	3295	4891	966	13747	4220	138	6166	7045	5225	25065	136	6769	900	1114	8632	17916	5926	2712	5384	7334	25998	26787	15402	9342	11	7381	10468	424	2185	3240	124	9989	3476	1085	12486	7652	3190	2678	9396	10076	1669	7418	18124	982	666	2314	159	385	12	1536	5797	3432	747	211	126	20317	230	260	198	11890	16598	10347	4832	650	46607	2256	15044	25530	3664	434	1900	8074	824	1377	170	5581	163	76	10689	737	5113	2917	36538	3304	60238	1849	1524	659	12956	9596	301	26553	469	4455	36995	24077	12170	11568	2474	6384	5198	1276	1	2614	2	11827	62347	86733	1244	13147	25913	9649	421	879	140	14198	3206	27921	1105	5876	307	1284	1268	81	937	2477	30847	5729	73474	2244	14652	2923	2490	3249	2926	3363	4638	6117	2686	11716	5389	42	54	2540	3976	3876	33091	3292	14	273	40389	43371	25299	99	5961	9863	1164	46944	21	545	680	4	4	1051	126	3312	10948	4036	3562	113271	243528	2528	5566	3477	10117	1705	1586	7667	4853	18299	2726	10648	6759	871	5374	4255	3685	1834	521	2366	6876	8742	4674	3287	16941	523	15433	110	73	484	6057	33484	1288	32463	5837	4251	3311	1278	30	554	349	482	25114	162	22602	48	138785	3646	23075	6794	4705	4856	1176	573	974	2687	3738	6522	3025	4429	3225	20	805	8625	2428	14105	1850	9945	1902	97	1037	1597	41463	41131	59290	2735	12163	98	7638	945	75523	114	3002	1747	17244	295	492	11790	8972	10442	11656	14	134	4	10	7	0	8	32	12	14	172	10	231	174	4	10	16	198	6	47	15	46	0	0	0	2	12	7	0	12	2	6	30	80	171	59	1	0	141	218	2	18	4	15	26	2	77	26	6	4	49	29	7	10	5	12	4	9479	13244	2288	4389	2102	1175	6005	1941	34	1732	1390	2140	352	1513	3145	1930	1354	703	2551	8232	5542	3975	5671	124	4526	20044	6332	217354	12	152	440	36	40	29862	456	1104	459	1523	18	508	29	32	406	1835	6245	20	554	28818	1320	2755	2745	4617	7167	990	4896	1460	826	12422	850	6521	3992	8384	1591	479	1274	10402	505	3826	752	212	12448	2921	9289	5291	41590	27	2129	236	5	3291	9	13	17753	9546	27328	16579	15111	4176	1917	417	53	6856	1532	3372	11	998	3022	448	202	9	1091	164	9653	101339	2218	2221	1443	779	783	737	2360	2589	11597	4695	242	4453	1449	11875	12603	5474	7695	5337	23	26	441	3978	711	1424	5556	10219	8756	4259	2329	248	7468	19884	2835	12588	17305	6940	11312	0	1301	5289	8267	132	5782	30307	2916	2920	265	180	6	1463	40730	4327	11	3551	1781	3198	5275	352	23639	5959	1244	292	5063	7727	56965	26268	2888	4824	18689	35973	15	8113	95	45	6	3595	836	3687	7479	7422	18271	9745	1132	13129	459	445	34158	8237	833	458	733	7462	3458	38650	7511	4	601	1022	15649	9762	4311	9981	1453	839	23	12	6	371	2847	16	15591	5785	3046	14073	2085	2423	8570	3419	3226	3836	1063	448	4050	10	3299	46473	11092	26656	4932	12578	8964	7448	2085	3630	538	12690	2853	6035	6218	1158	1542	551	23485	1169	1454	286	275	857	2452	33	55	16	52	38	89	63499	346	621	17208	6009	3418	1422	24154	9831	2928	3354	18522	11028	3837	13008	7192	9641	484	3021	9232	536	619	474	18	2670	721	1035	0	372	2810	371	11399	3771	13749	13920	53584	3560	31882	60429	38479	24323	1516	831	3416	18	161	262	302	395	179	36200	42321	596	1365	1694	7572	5444	69	3982	1002	22	507	2925	32	79	5753	1722	9191	4445	1383	473	2	45	37	8305	54324	54202	12621	7998	70	4	17568	9713	630	1566	1197	27294	3248	3834	1	741	893	0	4082	505	2086	292	609	2452	8513	1569	3062	1573	1099	614	14585	18796	8385	99	5	665	30	18301	1019	6779	1938	646	779	18333	74	11	14	15	27	1874	248	203	124	2	2	2	4	12	12	378	0	0	4	0	18	25	102	2	16	0	78	2	4	4	0	0	628	323	0	6	10	622	6	1247	542	106	42	1554	1503	20	4	12	0	0	4	3	74	31	7	556	79	162	8	8	4	42	32	6	0	0	817	1180	16028	8182	5755	415	13459	2482	16694	3384	19642	1409	5568	4613	38	10	263	10571	12818	793	14006	25566	683	4036	1356	248	31982	8387	2572	10	30071	33092	11729	30240	1169	1154	680	21049	8734	14828	4684	5088	20035	4993	655	1164	568	2501	5357	2497	174	35	12	10	17737	12523	0	0	21	622	1549	125	8	2	14831	3997	1058	902	1727	808	21206	19773	2566	11676	8076	100	3398	4653	4723	6174	10364	913	9451	545	4	27707	3201	3380	12836	93039	13523	3759	6675	9363	1032	361	77442	2324	115	6462	6272	5746	6686	4178	9318	3990	2950	1226	5291	3124	14338	4872	511	1135	1583	3163	34180	4654	12851	11519	4	10414	104	2695	8335	2097	589	664	422	317	10	7172	147	6381	8533	408	165	188	29	16008	1450	1646	193	534	1729	5472	8331	536	1898	352	40532	2485	2641	76	1809	12994	5780	973	5148	22874	16375	4243	1377	783	1270	730	10244	5461	12263	3125	4176	6003	1037	5728	4584	246	8864	4577	76	3384	9566	12	4924	32467	4684	5138	5126	25836	2780	1998	2108	4392	32906	12690	1004	3271	2973	8712	7	5782	472	2033	785	4207	39	13	16	8	0	2	126	0	0	0	0	10	8	0	0	10844	260	2266	265	32491	2217	7804	17312	7350	11716	2823	3296	180	266	12076	256	3898	18286	2015	8013	2391	1663	227	5480	1569	71	26	52	15	2837	6315	4032	6	126340	2570	509	2434	703	22505	10	5	32	52	86	38909	29	752	7074	2436	163	5163	631	1696	356	37832	12617	7290	7556	24148	1983	4814	87	4161	9212	30381	15043	13126	2717	25083	8298	5132	8872	19185	2719	7753	542	5235	3432065	887	11	800	162	228	5217	432	443	1464	22	1626	2355	6440	8371	1327	8458	18986	5278	20018	10118	1524	5973	10874	17730	4963	389	1	518	170	3016	8490	15	40	942	9536	83	2255	2760	231	96279	423	4852	2489	41	3505	163	11488	154	426	1937	1486	3785	4467	39	12663	3394	1417	10920	15040	2680	3862	7651	1821	15144	1544	510	24980	52	341	2	25453	1199	1416	2320	869	4958	2342	10323	5911	26736	586	1069	22778	4560	305	3306	2593	48	221	381	220	516	52	5799	12	1991	3376	8383	4273	5755	1282	2812	32567	54292	306	4393	156	7395	3762	6991	416	3630	4857	1891	801	3542	2130	898	1266	916	3272	484	2190	898	1117	2228	1553	12964	393	765	813	2795	500	1897	1072	1191	13999	2597	4861	7954	1982	3813	1230	2802	5307	1632	13033	1017	66286	2394	3135	606	1599	1826	246	39312	2	963	5070	6538	2054	4087	1	0	10133	3327	718	446	3967	274	28	74666	1252	23210	9184	18	8474	22	190	265	5744	2867	1978	7507	2106	948	8652	2170	14993	9677	13210	8453	2344	5133	313	202697	38277	1865	839	5883	7722	26806	212	6278	8267	725	14701	473	730	2315	490	22294	13316	115	19454	1911	4967	1862	2753	800	36743	2401	13049	155	54	6608	1526	925	6770	20560	8069	3	10594	5888	34	39128	111877	5268	391	9931	19522	272	12063	21089	20818	26930	1230	12685	9456	2395	14	8382	3643	3426	15534	6207	8690	31766	1940	5439	4467	6792	6322	39509	672	2044	2252	13190	12732	7646	10	12840	6977	1960	47	11297	16346	15140	20286	93230	7130	392	16913	219	1941	636	479	1892	937	3768	6624	894	26136	3798	1973	2341	800	1607	1112	1641	1490	1331	1998	1216	1134	1412	1438	911	1635	1811	2865	1268	6716	2347	1923	848	1026	490	1385	1119	1872	2187	1522	2227	996	1112	1007	890	1642	3034	1399	2186	1018	1642	1360	936	1204	935	1369	2005	1040	1951	546	720	1302	1039	770	797	1205	563	2539	816	374	1343	1369	1319	1720	4306	1827	1106	1021	1789	785	2654	4277	754	1050	5778	4154	11907	11905	44	16850	16	133	906	13576	9619	17143	12	41123	6927	18785	2113	1018	10354	316	296	488	276	426	20	42	4	1265	645	36	301	536	167	1416	596	153	1005	468	6	188	2936	7900	59409	1176	921	817	10837	2256	3193	2656	4577	7	4	25	240	172	504	301	285	1041	10	27	5582	269	300	2795	3206	16071	71	69	106	46	4586	5994	15432	1037	11398	660	1918	17	29584	79	81	4214	1291	736	801	64544	31368	8	22	24	4	0	28	4	106	38	63420	772	138	32	302	794	1293	4	312	464	4614	0	23	22084	891	1188	3171	495	259	1790	1840	12475	2411	546	6245	6505	2087	14755	8648	1123	1524	6124	9556	5132	2735	4902	2654	379	7013	13824	2302	1252	21	2940	16784	2260	22	5197	60	2082	190	3241	5152	3174	4697	8	5370	542	16371	3	6256	7174	3056	12820	13255	17430	21559	48144	5975	42736	3700	17294	16893	200	150	281	10359	49	50132	1433	204	5787	1884	566	1697	39	3096	1689	833	449	10018	23696	662	105372	1615	3256	6733	3777	54939	1479	16851	87587	434	63086	229	22796	787	88	11150	3753	667	0	242	14797	18491	2277	9911	62	5395	160	104	1082	4804	9186	8648	14094	197	6903	1162	633	13662	564	1014	1478	11937	8585	3312	3360	970	48	6538	202	1181	3684	718	3	12	1206	955	6484	123	958	747	7566	2146	28	743	4243	4574	10329	13781	15181	3722	0	0	0	0	603	2291	4504	12456	21102	661	6	1903	38	2324	401	550	665	9457	362	854	1496	2289	376	1	374	16994	325471	222	1598288	4222	1058	11882	2348	2764	4696	18997	6084	2561	3212	6569	854	1650	10161	5238	3543	4051	3767	2341	23609	8299	8909	19255	3614	8371	2086	18778	115	10	1628	1889	5365	16998	411	1690	52	18109	559	1291	1781	633	21390	4111	1124	16346	6325	6329	1368	2032	1819	256	2832	1212	113741	9	4880	2452	1837	26503	1680	1267	12288	484	459	8	5630	19747	42	11826	16097	4	2	0	165	12030	7234	1837	906	2002	10017	11516	244848	242	1518	1503	3112	20187	1082	9696	4871	27808	70655	143160	1862	3940	1514	3024	1957	13	767	4350	12194	2321	29	2159	1581	745	109912	18	6324	598	267	1112	11852	1732	617	14126	2206	9491	17138	136	462	4	4724	8067	1497	819	7953	1845	1555	1060	1774	3408	344	9465	344	390	2050	1483	1206	936	1788	766	0	1943	40	46049	80	58	46	752	17	4523	5645	4084	70	9670	1761	589	66	48	4943	2936	1882	3103	6692	1094	535	64496	2	12470	48975	8	1	11558	0	2	17	44	344	18	70	16431	88	12	15606	4410	30	865	2399	6997	9	60	27	29	3606	4979	33	34354	21031	248	176	287	199	1	705	8	40	90	42971	52	2531	0	3636	897	6735	4409	6360	3988	3618	90781	1242	58	462	1574	30	813	555	19749	4538	570	8066	1478	1958	7359	21013	406	17863	1173	1738	2381	1532	197	21	18	222	280	248	9	36	0	50	2	22	12	31	93	33	154	100	597	18	132	390	2	38	123	0	144	27	718	100	93	40	185	44	55	208	59	180	4	100	207	59	48	139	5	52	111	189	10	405	17	2	80	24	0	115	3398	9507	133	82	644	374	165	7597	4070	3045	871	46	3204	1779	3873	20	16012	15931	10144	2328	712	1036	688	320	273	591	4	0	31	0	0	12	0	60	0	6	19	8	2	36	0	624	21	20	13	38	50	530	550	6	9237	3836	5287	3053	122	710	701	51728	271	11168	1030	42	25	3793	2808	1473	7330	1834	39	4396	14009	7800	2582	16426	7105	12159	3502	1076	2804	168	4188	784	5081	41604	23	3139	99272	2717	1104	35860	4830	7300	8778	5401	5916	31043	1586	21890	7316	21482	811	5840	16080	3500	1729	38467	1079	407	2728	102	4949	1459	805	1796	3675	11051	5285	39332	5655	16462	2750	16	14042	931	1210	1649	186	393	10	3012	51945	3272	18316	598	698	2676	2827	4408	4471	395	700	32	8042	4191	13796	6012	18212	10267	16436	10189	10326	6548	2458	9315	14788	81987	35017	14799	24112	23433	17152	989	7459	3760	42156	188	5903	1875	5279	2128	2800	1800	22654	6421	2938	3378	1974	21001	498	6460	4411	1666	913	697	3941	2190	1614	5383	1088	3078	3436	3867	3269	70	2591	15359	1589	2571	1748	1996	2757	30967	19323	687	2051	7051	2224	26	5957	9321	2168	3131	549	6468	2874	1797	1639	1217	13	14	16159	53873	28609	24033	272	27590	5781	169	4737	100	65	1	0	11	84	0	309	658	1525	10685	98	350	46	9455	14575	33	68	21093	6966	2587	124	385	10496	1057	3607	5574	3833	4006	6490	6779	6190	31884	4130	3914	4239	16388	181	8708	208	316	0	146	0	2486	18362	6849	46	16501	20617	3297	3170	21590	333	12450	19778	20561	707	17785	12685	1570	2603	8346	30185	25	23027	1692	4	4879	16430	23755	6191	9933	38	98	22523	2954	23159	9464	1601	2697	611	16297	3337	15842	2101	2130	8038	1181	3748	12521	0	2466	19721	638	48299	2	1578	3501	836	2440	103	4419	2139	981	228	12859	3259	7329	33475	195	10180	26660	2165	3975	228	3188	3078	14	2093	66	1491	316	7554	639	197	623	90533	519	1490	10463	185	160	5105	4728	840	9455	3470	198	46	2964	1940	503	45	26	4	54	66	15	22	21	5	45	183	240	2	343	382	0	122	70	4	27	56	24	69	88	4	5633	202	20835	97	4721	6459	50	1508	9912	4668	7521	898	3089	2664	72	743	7367	2246	3451	1029	20691	2666	598	34	11191	0	11677	4166	908	697	1745	45790	7132	2160	7891	13349	32871	11	9219	7873	42	5308	70	104	5699	6831	150	6855	13635	3832	8148	30	38	6022	6232	50	132	10042	170	56	6987	9259	175	189	915	1663	3199	2407	1573	7953	32686	2001	149	7837	6228	898	4	66687	16252	1444	6	98	389	255	31292	2950	11402	2422	2009	3795	20712	14258	1103	4438	2352	9613	5378	10098	535	6371	4088	11368	2242	13202	16133	987	1867	96	634	35926	5839	5959	27357	15617	7839	9018	643	591	7143	1269	260	9923	8450	4377	567	10853	1099	3028	11728	22	45919	3076	2652	86855	540	2290	1335	542	6005	38	3119	8363	660	67	7771	2935	9214	5771	8299	284	4	6	30185	694	547	61348	2315	1743	9430	10128	18051	10626	3078	1894	16780	1561	411	6493	899	34630	1935	42184	6779	4267	8622	1898	24218	5221	19838	7424	3385	8	2	3	4	6	1931	12	4606	594	580	5832	7966	8	53789	8206	531	9620	1972	165	1276	295	1079	4460	1879	949	5790	9774	7367	2174	2109	17750	1380	259	11288	5353	11830	3302	8842	4799	7435	5967	9188	372	3736	4804	2198	589	822	9856	5490	6220	1005	4722	69	18647	705	20873	5054	40	56281	49062	675	2526	6848	1807	369	4092	552	806	1176	72911	31814	1631	18547	411	20836	32476	8064	4269	12431	770	56	1136	257	2469	6989	17288	10994	100	4578	14	4883	17670	9472	440	1503	14477	4099	4001	1145	10326	84	476	196030	17752	6461	1174	2740	211	299	913	14193	3673	143	5120	8309	4857	4418	8987	15018	3457	15039	29938	69376	15370	10821	24421	2788	382	2300	36853	8584	10	5292	31513	10210	13843	3565	4958	1231	7994	9172	10570	290	867	8588	5552	4038	14218	25783	19592	22132	13865	16	5630	2522	690	2847	174	19796	1790	4	8458	5837	753	3755	1794	20179	28826	10288	13410	9129	2146	639	653	10310	1280	1199	4918	1115	8216	62931	2456	10099	5583	1394	1337	2490	3250	1146	794	5948	3632	608	742	997	12	2804	38	69	784	4	7726	916	6915	6241	1162	358	3529	7424	18253	5628	3148	869	37146	6592	1146	1732	5399	14039	158	385	3608	4275	2619	10	68533	158	55427	33741	42963	24523	19146	27531	65416	21126	17608	39638	37096	60410	8591	32437	34924	21310	30258	36078	41489	23158	18757	83693	23731	20406	34185	7911	11042	29034	12183	50350	36907	29333	13671	6	25226	35998	30285	48425	47146	135096	48951	69839	99038	30570	42716	45404	32226	23402	17013	10916	9237	5538	100	8565	86	19311	12530	12767	16754	7933	10649	10377	18	238	1027	446	228	46	26099	41920	32952	43895	13662	5917	51574	41726	2445	28786	37969	54696	18870	26	35566	33302	12164	44807	34934	55519	24375	23361	42055	6	42065	47225	51830	45291	99640	63623	38528	15	59880	47279	42762	19348	10523	12649	9036	190	8857	605	9741	9342	499	1137	594	241	383	613	315	1133	2590	1615	163	6128	8788	123	1441	253	165	1947	1480	1191	751	1216	1474	1103	6335	5000	61553	93	56957	465	776	3500	18329	527	8106	361	446	265	4671	21574	1130	553	5419	2	2558	28401	5704	1380	2480	8827	2565	5679	12	3625	7129	25	1062	507	619	1569	4167	5239	34	2618	2657	646	1514	2220	1391	7444	505	5002	1627	87156	23491	9318	2325	72010	5462	905	152	10214	994	4493	53	9342	195	14531	5139	18565	2067	13747	0	7093	4297	2464	11841	7718	13773	7720	11165	9078	3505	4495	20716	6845	4384	2486	4218	1006	1690	5221	3685	2457	1663	6512	7167	379	15	21245	5506	8152	5289	2249	5937	20120	9086	1718	342	7088	4370	33333	12013	25686	300	55996	2607	5490	18	21213	10049	34902	37795	643	188	13361	376	11368	9096	32	8	1	0	0	0	5076	3237	2116	25849	9074	247	2440	3981	2431	13024	582	6711	14789	10547	9610	2646	6324	4035	2195	13807	3373	2766	3481	9340	6129	1720	1207	4984	6101	851	1351	3289	15042	5384	4709	9950	9658	4601	6032	2856	0	4	0	6	1221	130	364	0	184	4379	2	221098	12905	3720	3665	265284	12810	2862	7658	6746	758	7474	7750	10015	2096	1035	4279	3693	1756	856	3440	12363	5936	4017	0	4	52	3	3	3	0	1	8	4	0	85	0	2	0	0	19	15	126	2	4	2	50	2	940	174	11	0	4645	807	938	39833	5445	3756	77	245	2	2	0	0	4	16	654	4900	2695	51697	9583	3027	14	32956	12780	13489	603	1577	11202	2974	2554	201	52886	2184	6743	66218	21147	6329	2452	49201	216	11227	5473	1548	19	2393	1558	953	11102	285	6445	3649	2070	2200	1355	1592	5305	6594	7718	1584	608	20001	7135	1445	20684	4348	523	65	3241	658	689	5143	6308	3866	146	216	1118	6797	5	441	111	16988	22425	2302	1950	60	10518	3905	332	3501	544	461	12219	237	2	20	3	73	5043	977	1886	65	67	1328	1591	2693	180	4102	229	887	39013	3151	17528	1997	23583	8084	558	10972	426	2152	6766	7295	116	5225	43449	11606	38019	366	3961	1491	1207	2774	36964	1935	1236	190	32035	6921	30533	486	5853	623	4856	2359	414	1959	969	1042	392	5418	17702	9450	5639	680	1440	10949	12434	6329	7347	3140	1361	9749	20	1372	770	12532	4	5210	5261	36632	2268	0	2750	17046	1725	4	36	607	7549	2586	10400	4256	4182	13530	2231	1132	5992	225	31990	3879	1588	4387	1809	8731	10234	6902	7783	2227	201	784	8716	4001	2832	21047	10549	9165	258	5932	10941	2	1722	4137	9214	4505	430	5550	3228	201	48	7094	6289	632	126	1911	6430	217	5	2560	8186	6737	1562	17937	3854	4747	1564	166	2	13829	3905	3837	2995	134	12	70	462	12767	940	2073	27193	3254	10168	3947	29	123	1	4	11164	2467	14565	11891	334	22827	905	1682	5366	15967	12	6486	2	5	3	2719	37	733	6	5320	77	377	4116	86	103	22293	1260	924	1047	6	7930	28	135	42	9770	582	1	36079	31	7045	3893	4820	1682	1880	16416	9052	226	5094	1010	3458	369	3886	844	571	6961	11313	418	1853	657	3752	1062	68	1070	71	3904	30691	9187	104	1405	2756	5357	512	13616	3359	28912	1006	2025	26	4669	816	1602	4360	5776	3592	3006	1787	12215	9656	5046	1697	961	4305	59663	5397	42	2093	16854	9794	51	6977	2429	39	288	1	1286	3380	800	4293	49	4714	2310	1257	1794	25999	2298	4061	12	3849	17	28736	3374	25295	23529	8417	4180	3292	7858	23672	20307	4057	8346	0	150	3772	177	2	6523	162	78	65	42	10221	1790	4169	20679	1602	4599	27305	3442	11737	802	171	5709	2595	4369	6352	4288	687	7678	2926	12521	5878	1133	8541	7058	59	5355	627	1246	1929	10484	7596	25	134	497	876	9522	694	2512	644	93	386	1702	3567	47546	3966	33018	3337	6	209	368	14483	1513	8140	18679	19454	27558	22764	8861	13638	1678	45683	5138	7816	17906	23960	13477	31268	104334	4595	2752	31808	20899	7970	4079	2900	1215	3685	1373	5155	2017	6543	8299	8469	1958	39342	653	2077	4303	22361	6350	6352	7108	1972	1780	692	3258	16	1312	561	1511	13188	1952	2470	937	578	7672	3844	6069	78	16	29923	5421	4047	7399	334	774	836	9233	1858	4	8486	2895	1580	18002	4	1427	12371	3691	4165	8353	3325	1086	9396	24243	13001	5588	4	5385	6422	5635	2002	705	1738	2030	2282	4430	111	4418	863	9732	518	48364	1035	1038	3114	2163	565	1793	3733	15878	3003	3515	78	85	3447	96	38	148	96	8	11387	5404	25710	4	36936	33143	4	930	12298	335	902	2132	2831	357	914	2582	1610	1757	3663	1197	3456	5099	1676	3917	437	679	2039	844	482	32	275	150	352	5613	1391	772	1744	9663	101	10433	8673	748	7222	8942	127	36562	5	66	79	87	10263	54	216	7362	2734	691	357	5642	19	7791	1613	1908	5947	2850	1206	3858	869	1478	1712	7003	8935	710	10774	2	48836	40174	38245	11757	3945	6479	598	355	1679	6052	218	63495	2955	23881	14353	2072	6149	9610	18236	12518	23245	21445	965	17428	1084	6	6231	7422	3921	3254	27	182	255	42409	13733	5347	1210	1959	285	2888	54	5033	2371	2494	424	6177	5	1724	0	228	566	0	14118	5309	11010	2029	133	22466	420	12	14	39957	267	3361	1779	3007	13834	2	15321	44159	1849	1335	1635	1037	1834	18849	3092	9026	1289	7843	1833	9242	5968	1444	37462	664	335	7048	32	0	1626	1943	2552	32128	2574	1885	162	1994	3744	69	65	23	0	0	118	7	36	224	61	23	8	3	2	31	164	3	2	2	64	2	163	58068	274027	17133	416	400	53057	12260	10	2395	4575	1142	1137	1378	301	878	3440	16668	8549	606	176	130	4858	35	220	180	175	108445	4456	1576	1	9194	1158	4441	8984	1508	218	5686	376	45	4096	1053	32	742	0	116	3910	22790	9532	2777	1169	4664	25324	1222	4542	845	86	399	586	903	12415	11227	8	6751	2109	6707	18397	731	12227	2465	1806	1649	2305	282	558	8522	33919	3537	9184	2303	1456	42	330	242	566	7806	908	3541	324	1017	278	94	2911	5815	16499	4520	32612	80	5102	2505	7765	40	44754	357	99	0	22	17	0	15	10	2099	0	0	0	0	6	0	0	4	1	0	0	657	28	16	43	5	13	7	329	13626	1501	100	7752	2024	1643	12723	2405	1399	5635	11942	5198	1919	792	4415	2238	437	1670	5203	23171	3132	1487	976	1267	6040	3507	4645	18840	5673	198	190	17221	3663	4848	666	14084	1542	12182	23426	10980	27	5769	4588	3909	118	932	2105	5396	13946	10046	1792	34944	4577	1332	1140	5589	48473	6017	4745	40	141	132	23	0	108	45	274	6	2760	527	699	22221	1182	3	26	155	1648	1969	2269	798	39	178	170	768	18	55	4310	4	3076	2	4916	1974	1102	740	545	543	1338	92	6285	6608	6239	106	41186	43215	8328	7476	39	16711	73412	40	8	13	5628	3947	2138	11009	803	229	0	4417	845	135	925	4178	1422	4303	6368	4003	8945	18787	4708	12611	778	20892	3400	18344	9345	5471	1664	2405	345	19520	5289	21929	1910	10044	8173	516	5216	5270	1849	6374	26789	17392	65	7161	8146	4459	10645	1991	204	13415	1776	389	10838	23016	20232	56167	30996	59830	21553	30357	852	2496	13933	0	22545	5974	2300	18	2867	11193	2360	263	716	20525	48	6417	1480	508	0	2	14	8	2	22683	6	2359	8	372	1655	6663	1738	3224	4115	3536	780	2775	2828	840	1100	5665	2710	1533	1316	8804	1190	2564	3282	8512	2332	3629	2395	2355	3034	5161	1907	64	11750	10095	1085	39126	3496	621	777	4208	6984	1484	434	5601	2146	716	8092	18229	3613	6149	1412	4358	28478	2303	350	14661	769	6475	1434	29912	7250	6748	2276	13011	1522	1135	3119	2290	23558	655	3454	2109	998	1617	6	4728	3673	886	1707	436	9599	4592	429	24132	24347	248	148	6384	8447	2793	3381	9239	14899	231	234	956	2657	2117	0	5740	2446	2	3351	19239	164	22041	2544	16919	7957	4	1065	6223	3633	44903	168	1927	10977	14226	2036	31769	19332	1145	1860	11128	659	9707	748	1448	5	44540	7145	32	7139	1468	7291	1951	4511	3005	19586	36	3830	2246	4245	12	6349	502	62	191	3228	19561	5346	20935	6555	4968	3634	2770	4	9072	33976	23161	250	3353	5480	9208	7479	0	3	3466	2	4804	2716	6039	699	2149	23764	8506	2	0	1785	2545	509	1412	4982	984	12109	10545	1441	216	12524	126	138	2432	6084	7418	1005	1715	31354	16	1413	8	8063	1788	36	8648	754	13432
"SAMN05219597"	2672	17752	4367	670	1014	1755	8	0	0	304	1659	974	23617	3858	8103	3638	11690	670	3030	1595	2	6174	11132	6693	1625	2090	18037	18	10	1269	203	95312	102076	22897	18840	3359	384	2561	1399	5577	18276	492	10	119	14	4	14	80	749	162	210	30	146	24	129	77	34	92	31	61758	3642	70395	90170	12121	9369	8840	6820	15873	56	36	8	139	1581	2	18	1037	140	1442	1789	1332	13596	346	674	981	3893	3109	2513	6085	28574	5761	71	1535	304	2968	5219	5863	1877	29048	5076	697	4925	11615	446	22532	16	5700	23510	21846	45	2801	2149	8459	2813	454	4786	9312	2076	3052	795	1759	862	306	12249	3269	5921	7858	61039	66	430	3773	6014	10206	117426	142	76991	7374	2040	637	5893	107	1372	906	1034	6840	4886	11805	9767	335	4	4051	41	3186	8	226	3469	168	3	23	4289	8403	1942	0	8687	14	19873	103847	134	79770	8989	40	540	11390	5194	9953	2	40	2607	1175	48	119	17131	14	20138	27321	10457	1693	10977	995	223	2100	1364	82	176	15823	13765	18	651	29385	68823	3567	28916	18	194	331	79	3689	4222	22777	4511	1709	1155	56806	102	6489	1339	5812	10033	383	204	758	64	1809	12434	159	9137	18	287427	20046	13051	59249	830	13915	1497	811	20	20019	751	19191	7397	698	3586	839	3841	4527	1941	714	38	17760	1766	1832	520	4493	2012	296	4929	4958	28930	987	6122	1404	6086	4013	1266	38	1622	281	5796	3694	957	335	1191	1412	3534	217144	550040	9676	1639	75	668	1503	0	697	11	0	1313	5682	323	241	12	9246	19440	556	0	1024	4304	1673	5672	330	5241	8025	43	7880	6526	1016	1133	526	692	2120	5570	66	642	5479	363	796	905	444	3805	11518	4968	6898	8841	358	4412	746	3901	1831	1589	9768	5112	5583	7848	4547	5196	2278	1248	1788	1296	37537	48	3586	6185	2915	11005	2243	20	5521	91135	15036	4331	273	19534	9541	360543	75578	18557	137000	12	140484	19268	16	22344	10106	8796	14	7415	12388	24632	22	18804	1078	295	612	106	11613	1985	93	88	12	11	6132	569	317	12545	348	1815	3764	9370	470	3709	640	21	6896	9350	23823	171	51	668	3849	7803	6677	43798	58029	2244	4583	1	22201	441	0	156	1532	2513	1520	2433	4622	1807	721	6184	242	12376	8756	104	406	406	234	814	148	3058	518	0	8126	1831	970	2243	19384	1480	2629	1868	607	14461	985	14013	5056	7852	20	4	869	706	915	498	2096	544	7904	2134	0	2	0	2	3	0	69570	36325	1490	595	9011	86	40	273	1746	28	12751	604	1691	827	17727	1	8702	16576	34	802	4264	94	620	5710	535	334	32	659	1027	546	240	409	4906	2407	963	104559	2522	3388	10533	33271	8	561	0	1521	1336	4462	412	48	15812	46	508	19273	7244	7276	14071	11903	935	1325	15886	189	4341	15165	3692	5838	1729	66	20	959	899	14	11752	2419	758	2757	10	2628	1536	3324	1092	0	884	3992	1923	1674	7980	1371	372	6	27599	5249	3753	10008	16200	4551	8	0	168	5980	2312	993	6613	33130	333	9870	27887	2084	9368	135	61	1566	1	9	13894	829	2739	2132	1153	265	2102	1411	1080	8432	44637	8072	16	6524	2302	2917	4648	2523	8645	15	1080	5554	762	3755	111	3947	8321	50	6419	3274	17133	14424	1381	88	559	1679	9882	86	191	1750	117	3869	9589	2547	33738	623	4585	309	4	12	2	20642	3442	31	4	5	4731	193	1806	1493	2569	6908	3414	362	31223	30965	17639	887	199939	33914	33580	1338	41	2273	779	6560	5905	5494	25295	1974	77	11953	7996	6880	8234	9148	2069	1622	2493	3096	6	14959	5308	20675	48727	15584	1	3930	1363	271	4935	1011	5692	110	635	28215	3463	2544	5136	5625	89	146	174	54	428	536	559	559	22049	6503	4275	3015	2	6	0	2	2	0	81	937	2998	3127	2274	2691	2487	4209	3036	3217	14	1346	1587	19632	391	7874	103	7296	6013	750	342	4214	884	2215	9154	850	1613	5021	83	2754	17587	5373	7870	7181	46	4917	371	863	957	1859	14532	550	418	1307	84	5846	33427	3	112	40	72	204	5809	4355	7631	900	10	3238	878	8286	4661	560	6256	1165	14621	156	34	6145	6	936	1556	10	1904	145	852	23	14	362	2357	3316	24	92	1910	262	640	89740	0	1165	3687	2499	2	739	4269	7041	2997	906	6	961	1105	0	12	126	1288	1097	2880	87	3	0	5369	6055	552	966	1100	3492	742	1487	2678	834	439	7708	119	28214	671	736	4594	1096	4	622	1310	0	2528	944	81	165	8	1508	5455	84	4520	700	2838	123	204	1619	496	2939	990	952	159	14995	1004	766	1015	8674	1012	520	4837	2857	1230	675	2712	4632	3776	608	302	418	5078	5371	306	1572	964	251	18962	2102	4964	104	68	2202	590	3510	315	4060	440	1615	4130	2	5665	1286	0	1682	7	3591	576	290	453	8147	64	3012	3814	801	5023	3053	7227	23011	7266	2169	235	925	2782	4820	5671	6684	307	528	4	19	114	9	3	2	6557	5637	2303	13906	2106	1000	7041	1904	573	5478	4	2106	283	1854	399	1447	70	20407	570	12	2	3144	338	1162	172	253	574	224	22315	642	107	2128	18	46	34	8	32	29	20	24	7122	6	1983	2686	5750	1323	12	16	8	30	141	86	0	116	35	24262	191	959	729	271	4	1167	8136	47	720	678	6	7939	54912	22210	460	918	11	41	3319	36	135	9	78	1202	5472	690	4032	5084	864	18	1	829	333	247	46	8	922	2258	4297	24	67	11345	971	62	414	603	2996	3106	1162	21	123	600	3022	9874	1146	44	77	800	4980	14	122	28200	321	4188	68	29	364	11	4	3860	868	307	1378	258	8	1404	1728	50	24276	1571	10137	22414	643	14	2126	47	102	2032	373	1295	756	2550	22	4887	3296	86	27	8766	2462	5003	2552	77	36	384	56	62	4181	0	3330	408	32	2973	67	375	26	6	809	171	2	4099	251	44	126	18	2625	121	8	0	4	101	17	3534	2185	6573	111	308	7237	74	112	13	44	72	2543	3697	16	14	98	28	29	178	1857	1892	355	7302	332	13	76	432	30	4029	772	1296	818	2175	1612	535	78	278	2578	4	1273	1589	4979	486	3875	2	4171	89	336	1374	778	535	11473	6481	789	692	605	521	6	0	792	6	24	937	16	430	3204	16337	1488	300	10	2	1970	0	4487	507	702	44	0	14	22	44	3498	1630	102	4905	16	8	10	627	7	4213	10	778	1644	28	9	827	841	10	50	27	1791	1975	656	1211	18	3819	296	783	302	32	95	12	4020	310	2975	0	237	3579	7891	2897	334	1800	10	2	248	17	1282	184	269	345	7248	2112	8	651	375	7476	808	0	3707	430	5287	404	881	2306	270	11731	1970	75	829	41	28	450	1046	74	3247	5474	1888	2810	2177	27	1807	203	362	30	895	166	16	430	26	2355	2	36	34	2830	11409	24	2086	10342	854	494	11	6668	74	6132	3192	16	5104	1199	5386	9997	1923	1521	14134	896	449	282	2075	13	349	4	7133	824	6189	523	32	860	693	39296	0	516	32	2027	11270	1721	9	1555	4323	1367	2168	827	485	4905	232	58	42	6181	787	1534	329	8	1932	2300	33894	2353	538	36	864	1531	766	19	479	220	30	3601	1612	612	80	370	67	1938	391	1549	744	3400	1078	1335	1380	2593	12	2818	1413	118	79930	2783	44	69	2641	339	2677	10	8	1713	11	12	10	2	14	63	2109	12	194	6	12	0	2	76	2	1	107	0	10	1285	3603	26	9	2	30	2	0	62	28	23	18	8099	10	2	12	2	2390	0	5339	1078	5283	8790	8689	16	25	37	2438	9546	4	1559	37	22	56	26	9	1356	0	1830	200	94	2	6	202	8	42	18	10	18	55	8	38	52	36	812	84	0	2939	236	0	96	5	3	680	29	26	2547	73	5457	11142	1790	916	4339	3755	932	10	46	26	1192	1759	5875	624	449	1895	172	2446	4	3	53	66	628	3	3141	150	70	732	690	0	299	1205	57	2026	382	102	351	466	1392	1003	0	352	821	31	12	41	8	64	2300	370	4984	483	592	1869	73	912	8	2469	57	7	1732	148	4	13	3	5838	45	7364	100	560	0	94	2	658	72	1939	5	239	251	21	717	384	534	224	6	718	74	1103	873	2	29	81	0	10	2	144	0	3	17	42	0	0	14	0	0	4	0	2	0	137	372	135	2	96	1	20	2	0	8	0	1172	6	6	1172	0	142	10	48	18	3347	35	10	1252	13	10	409	1080	221	4459	962	976	1199	428	1001	26	7	13	1913	2036	288	27378	861	8	18	1310	4	10	8	34	85	404	488	8	4	0	2	10563	0	286	14148	5	2	20	1097	36	1117	0	240	2330	64	9	151	1933	12	0	0	4	2587	4	14	0	0	630	2	12	12	233	114	44	38	4195	13	434	2090	511	38	241	342	140	3218	365	70	118	2953	1777	20	16	869	226	54	2	220	9	12	2	55	4	47389	813	436	3148	21696	1346	10321	30	34	73	40	177	848	2105	9	25	5812	16	12	2768	567	743	1328	3294	16	131	5297	36	17	6	572	503	1185	1676	0	919	30	10	442	2308	23	4	3	523	314	176	0	2593	76	0	6	115	4	83	50	762	2	6	0	14	48	2	28	2	2335	437	55	6969	3	45	16	183	9831	454	18	30	3258	1408	26	29	4556	13	42	2	3873	1	2	128	2	2	104	738	32	50	30	36	469	1638	16909	34	4644	3	0	0	2428	20	270	1151	3145	2184	1219	3610	180	0	0	8	18	1799	108	839	1346	0	1737	7776	23	29	20	301	131	0	3071	711	1334	807	442	581	1371	7	10	651	10	4	0	3114	231	26	97	41	48	2620	6	94	7	1490	255	6564	2	0	4	22	4	10	3571	6	0	48	2	4	2	107	58	42	1681	17	6009	0	80	8	413	1099	1855	843	6	242	19426	0	928	3759	3267	1389	0	264	650	265	55	4	13708	22	24	249	904	147	122	24	2373	195	1240	73	0	46398	4	87	102	29	80	393	624	2	7	10306	36	1351	643	884	272	74	467	9436	1316	26034	195	1186	1948	69	30	24048	28	12	2572	6355	190	6	22	95	578	524	9	14	155	14	16	125	488	0	2	38	78	0	608	3033	10	3	866	8	397	48	7	20	42	10	1371	40	167	571	1821	71	8	2795	123	115	16	26	4	12	0	1165	8	6	20	3920	384	2723	132	1459	176	53	0	2	12	2	0	709	320	88	820	12	8	1900	13	6	10	2	67	940	41240	648	993	863	922	9	2080	8	2	8	2206	56	3337	1179	175	1150	540	281	45	8617	4	8	26	2388	71	2018	5510	3	180	11606	2	118	29	18	51	811	311	356	74	694	899	1919	3043	2	14	6	165	210	26	539	242	104	84	5375	13	33	0	24	873	32	2541	2917	10533	2	36	30	486	225	419	16	106	1379	8	210	9	222	124	22	209	74	1822	30	481	2131	11	0	0	0	165	702	6	121	0	10	648	154	915	49	32	250	19	330	663	0	10	758	0	8	18	133	18	81	10	42	2	13	6982	1777	1680	58	35	8378	564	14	3315	1000	12	4	0	6394	2	2	4	8	0	6	2442	355	4514	8464	2204	4637	4882	4	1184	37	969	9	2	0	0	0	6	176	99	1643	8793	2130	119	20	51	2	2	579	81	1708	73	10	4	28	604	14	100	1678	24	238	411	54	2	30	6	28	119	4868	6	14	10	6	312	0	2	9	14	4	101	9859	12	46	35	12	154	1303	875	451	1635	0	72	4	3	10	25617	1411	2	6	8	0	200	2577	103	29	1008	1494	5098	638	2110	28	6	35376	34	43	867	26	5626	613	51	14007	3122	87	8930	41	2037	1417	89	1404	54	1287	10	632	17	1599	1146	60	286	12	1365	2646	8	32	48	228	2	4	6	0	2620	8	5	32687	147	6025	25114	41	1817	528	55	376	31	47	637	1815	12	5	1484	3334	29	4119	2	1	761	71	63	114	12	6	4	2	2	3	5849	139	326	54	193	4006	8	52	201	8	2751	82	733	2663	430	554	2039	41	126	3	2100	626	57	337	11	1204	26	364	16	6	13	408	106	45	22	117	6	0	2	146	19	238	348	499	3047	2065	30	2769	0	1567	556	37978	49	7330	2420	13	1222	4294	658	1857	76	3345	0	6	8	77	625	47	54	36	82	219	30	31	7497	535	484	18	2	14	2	699	493	369	1692	500	823	34282	1436	35049	9131	460	150	4222	2	6	3054	11361	120	18	37	187	126	124	15014	25	16	0	1192	6	342	118	55	32	918	2	207	1988	4	1074	137	23	44	4	2685	61	80	3	68	8545	1772	1896	54	9334	1198	2226	14	458	274	219	0	2062	5	9951	957	6	588	8	2	4	28	1457	41	28	46	14	4082	4	6864	34	1604	460	26	118	875	27811	11	110	0	4543	271	3105	96	9	164	16	2	45	181	4116	42	2391	11	3	330	732	281	14	713	4	19	8	211	4125	248	38	283	8	57	18	82	120	2755	1130	1181	14	862	922	670	54	13	3441	596	325	823	1805	812	1341	13	2043	4	24	317	12	18	16	32	2	10	121	166	464	2	96	28	12	123	38	345	1652	303	36	6851	1066	603	210	464	155	7	398	49	523	144	3064	35	21	762	95	1252	2086	29	10	14	1604	76	2647	274	17	30	14	0	80	36	30	18	66	36	8	2	6	360	1430	37	2557	5	4	76	25	11873	1604	96	48	20	1	151	382	0	64	17	1727	161	100	801	80	14	948	2	503	33	1807	6	54	4	36	0	2050	309	18	6076	0	232	25	10	27	3311	4	0	40	886	1389	1422	457	0	0	3326	33	25586	8	7528	1539	44	7709	13159	36	3725	1184	4057	2633	2625	6	435	66	192	237	816	45	22	8	339	86	257	2	0	2849	695	39	5238	2	378	52	302	228	1216	4	376	396	16	0	3836	324	937	12134	3222	949	990	15	2041	171	3503	13232	91	36359	1641	9434	2126	356	3157	4958	1245	47	7285	2630	1369	439	5318	16	80	7455	202	14	254	10904	22	3352	2282	429	2716	67608	54	10914	12967	1010	5918	36	140	1669	918	676	811	462	1105	4	1638	0	6	1868	11	172	69526	17	10	8	71	1476	389	407	1365	1728	616	70	879	4916	215	2016	11	5844	4560	5464	5667	16988	2	40	355	31	3351	2626	27132	1923	481	4	2867	8904	3310	33	563	32	272	6	118	3960	1231	2080	302	4202	4521	26	2392	449	65	18	1495	1340	840	2489	1655	455	185	2	58	81791	575	8	6950	26	2641	218	12122	102	96	4	380	14	4	22	109	1038	1053	2605	27	4	406	318	3069	1059	10	2421	1557	20	20	0	25	767	30	3420	330	120	34	1699	4187	1192	3916	0	78	1	14	12	842	75	722	131	245	181	18	1461	4270	1962	730	0	4	53	4070	1257	9	24	4498	397	12	108	685	209	255	0	6020	3042	34	346	400	6051	200	18	3756	118	17	22	13	178	16	0	2	3679	4	5818	228	11671	7827	6286	31754	14	16	118	994	54	1034	1737	2519	24	2	3976	2728	2056	573	0	460	14	3903	21	6	1482	16253	14	20	528	2	3176	202	38	259	5295	2971	91	8273	14412	119	1142	1270	44	308	1115	817	277	61	6291	70	19555	3646	20	2122	29	74	1958	200	10	3524	778	247	2169	2	6	7	0	164	2	790	814	874	21031	14	16	0	1592	32195	19846	1232	476	4826	944	20054	1714	1226	47	4727	884	10920	156	560	965	46	0	135	484	620	762	106	111	4	429	54	692	428	1158	36	2109	38	448	30	3180	19	293	66	32	42801	6141	294	937	708	27630	32	244	8	1	12	17	3080	2122	18	456	536	1143	104	313	2	1445	1254	0	8	61	11	5860	3063	4	166	108	143	1094	67	31	44	41	553	993	292	36	12	1651	342	2343	0	1591	1461	1360	1	1017	2558	34	4131	1431	10	349	7	30	6	0	0	4	10	2	10021	6328	4	6	97	128	244	2	271	6	1602	76	2	2	1733	199	326	2	178	4	6558	789	194	8	34	642	0	319	636	246	313	1072	46	329	66	2695	177	1	129	24	3778	43	8	4	775	344	1004	2525	2056	946	2	686	4684	7251	12738	7598	6	13299	424	4922	725	3079	56	6759	295	2629	1763	0	4560	95	542	5105	101	5907	4550	384	724	1887	1343	1523	32	21080	818	931	30	9	100	1296	245	2530	588	816	722	280	37485	382	6	455	6097	6558	4826	96	1238	972	9436	2027	16	554	2447	1892	5694	152448	6361	2232	34	5423	605	274	46494	1778	80	286	63	58	230	8770	11625	104	38	866	2734	49	24	1956	311	1068	40	199	961	32	779	313	12	235	2268	2404	977	3179	459	8731	2326	321	23199	15784	132	8153	12014	189	1947	796	1355	209	3010	4	10927	2827	9228	78	48	3221	18	402	19	1330	66	4	564	852	2461	12389	2341	6214	8602	5333	887	2394	228	70	1126	48	46	10634	15350	52	3134	123	663	16406	22	3377	4533	1	1855	2	1285	0	10	128	4	2645	53	6	604	374	110	2452	54	26	32	107	14	4	0	3684	269	6	4420	3023	348	2	518	6	236	338	54	14	65	108	511	24	0	11349	12584	399	270	2029	162	368	3480	1899	6	31	2223	60	60	780	12	117	14	76	44	26155	822	621	24	45	2	10	30	980	479	41	113	17	48	10	27	4068	6	30	6	35	2471	156	45	114	10	295	216	664	94	2808	1478	1304	54	252	45	237	34383	12	798	986	0	203	203	116	12	279	149	2	237	20	8190	34	1912	32	2383	124	120	2055	271	429	92	0	82	52	1730	3546	4609	1627	50	154	1728	18	1199	16	291	0	5	6690	199	553	18	0	5	1	23	32	3	66	987	758	503	12624	10	1890	1172	5157	15	203	23571	7029	90	3398	61	28	54	8	2	313	10	308	541	917	11251	3173	62	26	708	52	228	6549	308	7131	26822	140	13996	14	1022	115	79	8	106	2418	60	2064	2251	4693	9741	185	761	292	143	1142	3950	289	1079	29	0	24	15128	45	329	20032	1068	1351	352	14	207	954	145	3468	420	31	1766	4200	8984	4785	5178	112	4027	108	3142	16600	16	2	18	34359	496	9400	403	544	2	14	96	7113	512	66	56	3050	623	251	0	84	20	0	0	7	16	0	343	0	46	337	18	49	88	9406	32	44	6234	2074	24183	2288	1086	7670	76	1	4809	1295	3814	2843	156	0	490	993	1942	1500	26	86	263	192	1361	60	8	22	56	60	18	20	856	1668	4	418	5268	204	46	438	90	16	74	0	204	285	118	34	1663	11	310	2	2039	6	14	0	29855	21500	3	28	279	86	1345	81	4625	1310	9111	4	6	988	0	0	22	30	8	889	20	24	186	901	890	8974	362	5077	4938	176	38422	82	725	701	3599	21	0	8452	366	9	5801	1891	421	5016	4	5619	15712	6	0	13	353	1550	27839	2242	52	51	43	76	44544	5954	128	1486	16070	1232	1251	21838	20	28	608	22	6	6697	17	260	46	6699	9840	150	2	32	665	2493	1	36	170	34	140	0	46	4990	26	141	1003	58	22	32	65	14	20045	88	388	8	22	206	48	297	994	206	332	80	0	392	3	832	51	0	32	3286	140	605	340	45	54	59	1304	337	80	19	2660	45	1271	37	66	1037	200	81	18	0	6	14	6850	272	50	66	37	652	480	2	5684	7738	517	52	7103	7355	6191	480	15815	534	53	18	185	6342	10	231	369	2557	127	793	200	50	3165	236	17	28	45	780	2	186	2658	36	12	4173	595	675	989	8	1069	50	271	819	20	3076	360	14	204	540	713	4778	393	63	4	42	73	1690	2117	127	18	541	4	4	1881	151	1253	373	60	16	4	495	2297	3799	2	0	0	11	93	1496	4034	27	1023	0	46	0	1263	72	2	1092	3	0	4	548	42	1245	148	1002	16	19912	4	1770	468	10681	10	3955	2864	454	11	43	0	16	4	10	47	0	2	6875	1196	1469	719	4134	179	244	0	0	0	0	3287	514	4	16356	2513	15073	606	142	53	35811	120	136	624	80	674	0	78	27	88	7995	11	0	6674	943	3603	15899	8	14	0	0	2	1597	834	750	474	786	22	475	1214	1038	157	120	157	0	44	14	9058	38	711	602	8	446	133	37	35	8926	10	0	502	4451	4	6	172	2	12	726	16212	16	34	116	411	403	5	203	2025	135	10682	6087	1640	3670	3841	262	466	6	20	4	22	10	1536	18	226	10	151	642	11	4864	951	3423	2	5843	3	22	240	12659	747	3	73	2317	6	4348	547	51	0	0	13	77	0	0	83	337	32	3509	371	420	0	25	590	2719	13	3	4288	10	18	3	5364	12	124	551	6116	115	34	31	36	27634	10113	971	6343	21	78	248	539	602	362	619	7306	1597	1916	3297	10	80	1386	0	9547	48	125	35	3671	8899	97	1587	977	118	16	405	3249	224	461	15	12022	125	61	485	7893	506	38	18	10	430	3090	82	1091	461	159	14	18	37	0	152	4	0	24	267	3	1	5	0	0	45	5281	140	10	212	40	34	31	619	7	134	1734	5075	4	267	1508	4559	251	3019	62	14	26	52	12	334	451	0	14	0	733	0	0	10704	1068	968	878	485	325	0	0	10	3	158	0	0	2	4	8	29	46	25	84	4	0	0	325	15	24	0	16	2671	1092	1	956	71	52	36	1262	6756	9074	3626	0	4	0	6228	690	2	0	2	0	27	373	2374	6	3	1	1	0	0	0	13	16	60	10	0	2	0	0	6	1	2	26	2303	0	0	0	0	524	2	2	0	66	8	1	0	0	0	0	12	0	5932	0	0	0	0	0	0	0	0	6	411	6	21	0	120	20	2	0	2	1117	0	63	7	7	0	0	206	6	6	281	551	96	525	193	58	453	1200	3453	4086	0	0	21	79	4	34	11	49	2	20	468	600	26	247	7155	39	2	4	5	0	10	69	10	474	12075	30	36	232	8	41	895	1095	473	768	654	0	81	16	52	14	1046	28850	31	844	9544	12	6	851	4423	860	1251	41	509	66	129	949	2668	2830	49	36	0	211	1122	17101	5	252	1	14	0	10	107	1	260	0	233	6	307	2	8	14	212	4	29	59	477	2	544	12	1490	1689	2	10	30	26	13	4	11	197	16	4036	318	30	570	20	26	246	730300	20	57	0	1	14	18303	832	378	10	79	941	1	353	4	34	458	32	12	2	0	478	14	312	113	8	13	45	36	119	2	0	2	20	72	18	4	0	5	0	2	8	0	58	16	53	298	0	221	957	26	510	0	4	4	16	0	227	6	190	8	0	80	2	21	364	341	1	58	0	139125	2313	922	9	2845	3439	0	6	0	8	629	581	2	2759	1115	4740	4279	7701	4246	2351	510	153	6615	150	6155	158	40	7657	57	1277	1344	9718	5024	10272	323	32603	297	50	28	4	2	0	99	191	18	8	20	10	2	10	0	0	0	116	56	10	0	82	150	223	104	364	726	132	4	84	54	33	7	260	7	6	56	6	116	83	480	0	1897	2037	122	33	239	1037	6	593	0	4087	8084	62	0	1309	595	13190	50	6495	56	2859	634	133	378	6334	1241	6	351	8850	0	1920	267	13600	16	14	8261	6091	3471	3323	911	7098	2264	362	18436	54	1261	5	2	1473	1634	5591	39804	1306	56	16	96	4	21780	2406	6882	3021	1055	166	38	250	228	2714	2075	1329	2443	1134	9000	497	5428	330	54	2013	5143	127	118	2573	685	854	160	2886	1515	12	1197	688	984	509	13653	1133	9522	589	2018	3882	2572	285	9918	1288	7487	16	1563	40919	37055	11016	757	2	1069	68	56	991	64	2678	22324	661	4387	643	5453	10800	6752	1431	4958	10	4227	2	5459	3559	76	19	1587	2803	1824	294	567	535	1912	1040	162	681	2977	1224	10115	2783	3384	5751	0	6	10	726	24	743	3064	0	139	38	7567	2399	556	1	2932	2	1	2567	1498	2	12	2330	25	0	68	4332	0	253	67	86	5180	738	1513	242	2739	1106	245	4572	687	8169	352	2332	11482	380	5295	12	1	52	22038	627	3354	261	367	6	32	0	14	10	8864	4	14	3	4229	9723	6	4371	822	7112	1678	1021	608	1695	4149	1957	1089	9237	2442	131	50	0	1	299	1181	2529	19	236	261	66	18143	1317	6236	2	103	3728	15643	21	220	177	1487	23	1124	1797	4408	3349	929	21	29	12965	1460	12	3	4	7	0	3	94	25	953	6	150	233	4440	11	4	2447	0	4	94	103	3	151	0	489	10	4	0	1	21149	6065	4909	0	792	692	114	0	0	142	119	69	38	42	1	3	8	0	3	1	0	0	3	0	1501	380	5	2	1	1626	18	20	28946	9	92	6	12	24	18	2	0	635	0	36	6933	3103	2339	12311	10724	4781	6662	965	1062	0	4	4	0	241	148	16	15	8	350	16	1968	47	1213	18	2	0	4786	6	13	396	0	243	2	8	0	12223	8	8	54	333	273	13397	8	4220	321	6	20	19	60	2	2	84	71	0	874	0	0	4	1535	16435	20	0	18129	2	1038	3410	3410	0	2254	14	0	2	3140	6	0	79	4	0	1051	116	420	61	2	2	6525	6	41	3	18	10	0	20	0	0	18	1469	36	16	48	62	34	60	4	114	11	87	6	3861	0	2	2	691	1174	10809	3113	1357	42	8	800	8	5	5193	2	4	5	10	1738	4	7	33	6	387	20658	58	6	3	593	10	19	10	14	16	37260	3	0	19	4	16	8	1227	3650	3860	326	27	4	12	8978	1208	0	7	16	67	257	4	20	1587	4	6	29	872	30	13	1	2	16	727	4	6	786	0	6	2	12	16	9	183	549	0	84	30	1286	210	14	37	39	14	81	4	0	0	15	23	5	50	5	2	73	2	8	4	7	40	0	24	8	263	38	12	0	8	21	83	30	22	106	15	30	14	8	2	773	0	16	0	14	4	16	254	27	681	0	10	4	8	29	2	6	4	2	8	4	9	6	12	4	20	1000	19	293	2649	2	28	0	22	0	12	2	2	26	14	78	5076	430	803	1008	6	2270	0	0	0	121	7718	9	2772	2	136	52	1	0	0	54	12	5464	4	1	0	172	0	11	2	7175	44	0	0	26	2	21	8	4	2505	9	0	14	38973	8	78	13296	122	120	5030	0	0	0	2	3	52	4718	18	0	6	732	300	1591	28	12408	0	44	7	8174	0	0	0	0	0	6284	6429	240	1971	2	148	65	445	847	16	8730	122	1021	2135	34	61	3501	8	18	2	29	28	7	4	0	0	6	26	18	21	69	146	4	1175	9540	4	0	3	0	24	29926	3394	5117	5232	5	0	54	12	0	0	7	3854	13	42	15	6	97	0	0	2	6	0	0	168	107	5	221	4815	79	5191	2	0	3466	26	0	1228	6	11210	85	5581	0	0	2451	42	1	4	9	5	3	2298	34	60	4	182	3	0	4	255	1980	0	10671	17984	241	3126	794	4	14	4	7	0	0	129	2	40	13	6160	0	2	6	0	22	41	4	0	34	3	0	4553	0	0	56	105	0	0	0	0	0	2821	0	4	444	9	0	5	35	4470	3472	1	0	1	4	120	2	20675	342	8	2197	50	1	0	0	110	2966	11099	2	0	371	1154	7801	4	2	5480	82	7298	18504	52	46	2	2	24	4	1009	11	2	6094	867	2	1086	27	5	923	1984	2	18	2	56	3	119	7443	6	2	132	4	31	622	0	0	0	0	1	0	321	904	0	0	0	2438	1088	18	3931	298	163	113	0	2	35	9974	1395	0	0	22667	30	305	1153	582	850	1446	14	3454	459	0	0	250	13346	1136	784	13968	13	3124	772	2001	0	0	0	1630	189	0	4948	28	1244	165	1964	1288	0	5	76	218	28	14470	18527	14	3	14	34	0	63	0	10	1726	665	8	1920	3779	2130	42	1815	280	291	5581	2319	86	417	453	70	9	18	805	758	68	105	77741	647	2714	1740	265	568	56	2927	5605	2175	5	2033	2847	37	1275	3883	1446	8	1997	35	321	7720	8501	32	65	3408	1634	3018	20723	1239	5377	208	1817	292	466	994	226	2271	12218	8	12	7330	169	11084	438	222	16102	270	1004	483	959	267	1565	567	1173	72	6	622	14	1144	1770	50	4510	15	2	186	89	80	2072	72	366	3749	1807	2046	3721	1079	386	2936	944	6342	92	2272	1359	486	163	60	145	294	1309	24	31672	2515	0	1429	10	234	7063	5	3532	969	3622	4565	98	1516	42835	104	943	92	212	1436	995	36	2867	1403	38	435	11786	5722	354	8520	6571	781	847	423	6410	4	2172	523	14877	127	4	76	14	1034	6	4886	10	1449	70	241	3099	25673	740	1223	88	2335	3008	385	483	3175	2102	928	4975	37	4	1882	539	4	2759	9	94	7823	201	4	252	1205	5749	1255	6	8	15547	34	5571	11235	18	2719	604	4	13	46	1862	15	4605	2350	2069	12876	2437	11	0	1803	662	1646	8999	14	1243	2096	792	4351	1766	1130	101	4237	700	284	3641	2868	55	48	103	741	4	1019	3057	0	3865	1515	647	2242	186	6450	20	822	1715	1415	717	1020	504	6	896	7	2792	4784	24	7860	32	53	885	2995	2348	5	2367	3228	593	1741	199	1968	5432	40	186	34309	152	1417	4	754	4731	410	137	627	3620	196	9548	718	4044	266	19	1576	4125	3828	1149	2017	513	865	2639	498	1509	0	2139	1339	0	12	34433	1148	368	14	272	3090	1140	3169	3428	27	6039	96	4068	30	1153	4126	1426	1062	1592	5	1054	6890	4215	35993	28144	583	2074	4448	9406	1755	6421	54	663	31561	151	1176	1818	138	999	2992	133	1565	639	97	9726	348	8401	796	10257	409	6493	6	143	98	478	9660	96	741	963	428	76	10818	284	912	9593	543	50	64	1873	7	490	2040	488	12	900	4020	462	8269	4218	546	1644	1616	192	78	5	3197	4889	3431	2705	4	1379	318	90	1918	982	158	6984	13136	11585	1226	2011	7	45746	62	33	86	277	713	8	1253	45461	17987	54	13	4360	668	66	10447	18512	341	96	2595	9	92988	0	4506	3089	3691	2897	323	63	9264	1514	1482	0	2	2062	180	1304	9851	26	1692	108	394	585	133	16864	5020	78	60399	4	576	3726	75	657	5	4965	1060	316	1827	36	1166	33	261	1570	292	36	2345	18	1820	2102	221	1255	4745	3346	8	3595	1831	839	486	185	231	517	5433	159	1971	1615	2590	13	19761	8860	7618	559	712	3	1591	67	0	776	511	258	523	135	2901	7014	1121	119979	81	2	106	5861	18	129	5444	265	3934	367	4574	1978	5270	1283	1102	1178	2951	9546	28	1556	0	24	848	10	147	3359	1329	13455	46628	8896	3956	50	797	16	16	677	679	156	3671	432	468	7384	1030	14	12	56	9590	1143	221	0	200	206	582	1896	36	167	64	27528	34	2452	31	1624	2064	836	2047	274	3	1632	2	3790	6030	75	46	1266	203	87	1080	2543	4015	57	84	219	6	5585	363	4830	116	200	1516	5852	981	112	3935	789	8	18	1003	1080	586	92	8	135	16143	81	17	7868	2275	25688	2778	87	1727	623	729	548	0	86	26	1968	91	3	6356	930	10	3286	4	8	38	1309	10	220	1	2	114	0	4948	356	538	38	16	7143	5	44	266	1924	157	64	1189	124	83	877	2574	3	671	4	14004	2302	1883	2054	505	254	78	1831	1695	0	1587	1518	13448	532	2	24990	9	2	2785	730	381	174	17560	0	2990	2294	1197	4495	1918	1475	4465	40	44	7172	848	1202	7177	3879	5652	289	8272	6	377	28	2061	62	1623	6354	3709	894	87	47	9	3330	4084	1830	2	4224	8361	3802	12519	152	1560	97	201	2473	6484	641	52	570	2699	2800	2452	336	8	1924	466	2745	1186	1112	34	6	6	6159	4004	1361	112	1026	7305	808	276	402	906	329	74	32	17635	300	1374	5042	20140	882	26	1076	1835	135	0	1111	4404	830	562	2347	1776	711	2126	55	629	78	745	170	1289	2994	2326	274	51	21	347	12928	304	404	2917	2263	1122	14	101	140	105	2592	47700	76	2161	5620	0	2376	7	19457	159	4585	570	1672	6384	301	8752	854	1010	28990	3081	1161	1865	50	2582	749	2015	13	22	2020	3319	4617	98275	5499	907	166	1841	1531	974	30	2119	911	45	618	2412	3073	12839	0	173	2091	190	50	1029	0	2994	1968	1203	240	22	8	170	2076	495	3396	1714	352	23	261	10	312	9314	2520	1020	6415	220	203	2980	27	3016	1325	325	6765	1429	3254	67	111	4548	5062	85	946	1560	4842	1395	3108	50	63	1256	849	2880	117	1887	2	1495	2910	938	13824	7413	1710	437	936	2144	1432	700	20150	26366	39	392	3685	702	24842	1786	2625	592	987	5059	463	10254	110	875	1406	89	950	714	956	469	7977	12809	67	187	265	557	154	6021	124	4503	34	22	2451	238	331	3459	265	3596	1	2374	2	2	1776	16741	2106	2420	234	288	178	84	1132	2284	58	11293	216	640	8749	881	118	1844	2280	2160	12	448	4401	892	224	2667	4461	6435	208	666	9716	695	843	254	9203	2508	2716	1711	10494	8834	105	10	15	3141	1596	2684	271	1661	1741	1580	40	193	6516	5358	1030	10621	1191	98	7236	24	1872	14	94	601	524	3948	216	5211	29	1114	561	690	2461	283	3976	852	1011	2431	1516	684	6771	1460	1663	9	559	2940	58	4	8218	4140	6001	7872	979	15090	3739	84	90	418	1617	8	26	20	1565	24	7611	2083	717	14	40	0	338	1096	1219	13	52	360	369	170	170	18799	1579	734	5106	23	1347	1060	689	606	492	2757	2	11738	3892	109	1194	6	398	1532	616	543	82	2828	1681	1106	351	11	258	39	2295	0	111	400	7303	8688	1147	0	4	4	39662	802	1073	2564	8	2811	675	241	52	8392	7674	19982	22668	3503	484	2750	1419	3365	2653	4806	1065	4675	603	293	9880	1082	22797	5518	4615	4548	1640	16	1496	120	4086	3651	1709	3363	715	13	1236	6110	3390	724	4	1	8096	1669	0	18506	15248	21114	2	6	50853	130	374	78	1500	472	64	4	2106	1138	3382	81	1201	730	114	779	806	16	2731	1337	2618	10	59	606	1275	19	106	1284	8119	714	1900	125	5645	1392	641	10550	3801	1003	880	3081	2315	619	2954	1238	73585	13238	468	792	13213	3266	25073	34	17	1718	32	3862	1678	4135	5128	399	2	6705	6999	88	2	278	630	8290	7991	31	422	2486	4848	952	3192	9	17	7042	62966	341	6	10	22	2406	1039	1191	2228	422	161	17	590	20	54	0	2728	771	6937	0	16	1605	616	2191	10146	3497	252	2983	700	0	10349	26849	1912	388	1438	14822	76	2	362	56	86	823	122	1344	0	8	1457	5408	8106	7003	33656	6601	4934	8831	24	18173	14	16	8	50	96	2	8	400	16	27	5	194	52	236	25	12	21	80	36	12	8889	2410	20375	4631	6236	4084	2683	2028	92	1655	4171	1194	15428	3159	129184	24651	4979	4663	4110	472	864	95	646	1822	917	1058	1096	4741	576	2884	1793	2727	1435	8439	225	11045	4	2650	14224	11239	29609	5295	3508	13137	124	31469	7635	11342	12	5342	56	371	4603	6145	298	4064	8377	5592	3678	2906	2599	125	183	2560	2036	2390	6548	273	991	1686	5324	36	2656	5	216	27084	19073	5014	511	3413	14851	2832	380	3359	108	588	9065	13663	17598	1776	43	760	6	28295	3026	1891	8	3830	1694	2039	2462	1982	1973	1086	22169	1415	5783	2155	3086	1320	0	29744	7259	25	9502	5527	516	773	1309	653	841	2	826	3134	2044	1952	1259	30482	3733	7076	6646	8141	42	141	56	4215	7357	3230	47275	748860	153781	435520	23042	95	16611	11942	27	24112	10981	59	13900	4419	35837	1312	8	2	4	12	7989	46	82	145	144	39	4118	2828	2124	20380	26959	24325	3679	96	1518	0	4	6	0	4	0	221	5	0	0	3147	616	8	31	48	74	0	11942	62	2148	2	104	77	1539	12	0	311	146	1506	197	10	6	23	39	20958	0	0	0	0	6	6	0	2	0	26	6479	2	2	0	10	0	3141	2749	4	38	530	556	20	6	27	11	6	224	500	887	1138	1161	4287	3128	933	3925	170351	0	28	0	5	69	0	4	3	14	0	224	38	151	489	0	74	0	138	0	0	0	24	802	325	1479	234	43	3	167	1	4	215	3	0	0	0	1	4	1	0	0	9	0	6	186	0	6	4	0	0	158	2	8	8	44	0	1	7	4	17	0	11	0	0	2	0	0	0	100	0	131	7	0	0	72	0	2	12	0	84	1	5	2	40	6	0	0	0	0	2	4	3	1	2	91	123	0	65	0	3	0	0	97	1	4	0	0	4	280	15	0	59	0	1	23	0	0	0	69	47	4	4	1	0	0	32	18	0	0	0	0	10	0	0	9	677	92	4	0	0	0	48	3	45	32	246	12	0	162	101	0	0	0	0	34	0	2	0	2	2	4	0	0	0	0	4	6	2	0	0	4	0	0	0	0	25	0	0	0	0	0	0	0	0	0	0	0	0	0	0	0	0	0	0	0	0	0	0	5	0	0	5	0	0	4	150	10	0	2	60	3	0	9637	67	5669	11519	18767	2072	6154	2831	1355	1104	8189	1917	8740	1843	202	401	16590	3146	7651	13323	4420	80	14534	1203	1091	1765	3334	2261	8938	419	30	3246	1860	1689	1750	1632	3146	866	19673	409	462	670	24069	5295	1856	16795	1834	192	1167	3598	7880	49470	3465	4193	1133	6	5882	14181	4783	1897	4628	4	14202	7234	10063	3657	2676	450	25665	259	2338	1110	6887	2511	292	316	102	860	822	210	60602	338	280	3767	9438	3949	4296	42395	16121	4640	5468	4467	1976	1194	11667	909	32123	187	241	240	24	4367	763	9131	2515	16	1192	153	57201	0	2	268	4	252	61	1347	230	796	295	2100	7200	518	450	56	48	630	244	3	0	2964	23964	2125	1348	14995	6760	532	13007	5247	797	739	700	4684	108	136	12	26	166	70	5327	7478	2054	948	682	8667	5115	381	1651	11575	56214	1821	529	71	1071	1879	2082	31662	1529	40891	1	22623	2288	3775	9188	403	296	91	2115	5742	47	282240	217	1273	6756	802	2173	1798	15274	3408	4165	7114	15893	2345	3463	1426	326	33	16018	564	748	608	6	3535	1074	13587	525	1333	915	2048	7585	3452	5065	872	5181	659	1096	499	5063	4424	202	568	1638	9371	885	12399	4016	7	18997	1768	1364	4564	2079	1431	381	443	766	11770	357	5676	0	2499	581	1979	130991	32	34	230	8774	2818	10250	268	4147	4711	856	802	1225	432	154	65	309	306	4556	6896	127	464	220	14130	1716	172	42	515	6226	2563	5273	4513	3484	4501	15245	5287	0	11915	128	24	8	199	11353	13	0	4078	9515	6304	197	775	62	2325	19135	8643	1093	3437	1261	3519	450	150	6900	722	4582	21497	5922	12119	140	821	1328	247	2320	5329	813	1805	1636	3262	15	8	140	1236	11349	116	156	54	362	3628	1224	4493	14506	887	569	6532	728	2690	18146	1547	24	12	14	6215	522	958	10291	3225	15490	3098	1660	2131	24222	1887	24279	2164	5570	22613	542	1707	1223	1794	1016	1327	7	1321	8206	3706	2604	4976	11841	2676	4160	2402	888	3114	3409	4157	1120	3602	2752	2146	3111	1144	1704	6712	4852	6071	290	479	16828	486	6251	9409	3056	3328	2113	2737	1863	4347	1156	897	1250	1461	5002	4541	2654	2001	116	26136	883	11375	2161	8239	9822	2131	0	32	40	2850	16592	3	1262	9385	8847	17887	5745	7216	6592	62	2548	3241	2327	6952	4308	220	1139	15329	176	3936	5357	31	1367	607	35	2605	849	941	20	11821	18	10883	9530	13439	452	14836	135	2389	15748	1237	6563	1207	225	1173	44523	31322	4	5041	740	10003	2935	17625	9064	237	6381	9202	2435	762	4010	4519	30	10	178248	1141	728	1834	7477	1584	4938	757	273	5763	7764	2570	4150	6224	48	2	136	30	802	6277	362645	51508	14685	7910	42367	246247	34025	343	15370	23278	130	117	4474	59	10945	1806	11415	8698	58	745	12	16317	2563	4014	322	13209	9633	24554	3963	1530	2476	1514	1686	4986	1808	1932	4647	12710	22436	15534	7319	58	9297	10755	14	5654	28	11211	10916	8865	5380	20546	8639	105547	2424	16203	52	109	148	145	46	13073	27789	7266	11457	186	299	9127	1102	1	2	0	0	0	0	0	0	0	0	0	9015	2944	9701	2842	12801	4889	5434	4670	2112	301	12	52	636	1407	3218	9204	256	17	3159	6641	4229	0	1938	3106	1043	3146	5527	9218	12182	8117	5203	877	518	1745	3004	951	869	5346	49775	1644	322	301	3632	16418	26723	8814	669	3059	5980	1342	74255	5825	21764	536	2782	3429	12	2138	13691	5135	13150	7658	2220	4160	173	9882	7459	5689	157	1267	2849	21326	1079	820	205	307	234	1159	2467	9703	778	141	1	740	2425	113	1926	196	689	2960	6605	1	7343	7623	2677	11865	1220	911	15639	1292	2426	589	948	3667	2754	621	30341	184	442	6434	20885	4	476	18865	5200	6016	920	1693	98	271	135	264	1940	1804	1005	122430	10775	5198	181197	513	27033	1463	3246	34	18167	3194	4272	13055	174	48	1059	6951	681	5076	4426	106	335	4	32	634	70	85	7510	4721	477	3175	4	3894	4	166	1563	71	6400	1399	53680	305	45584	52	22	457	1468	524	10521	490	2176	1574	3695	2010	13942	13036	40	1573	30	1224	13656	1397	9212	2324	1021	5976	7112	9661	800	2361	5259	274	8587	7944	1659	5228	2660	3666	938	10656	3634	129	4795	6077	4390	20485	182	6242	870	689	6870	13307	3615	2573	4297	5930	27282	21748	13127	6599	9	7839	7202	363	2020	2956	68	7734	2380	936	10041	5619	295	2022	14019	6474	1356	5819	15342	781	599	1669	4204	310	8	1136	3991	2296	481	552	44	15912	75	99	88	9708	12010	10331	4859	599	27005	1343	12416	16934	3205	260	1364	6017	680	1324	40	3405	67	45	8519	475	3713	2114	36142	2189	40196	444	2088	1712	12632	6574	194	11054	926	3831	25148	14086	8260	10489	1736	5718	3492	777	0	1681	6	8599	51501	72130	958	8764	23540	7478	538	608	60	4659	2257	20118	760	4317	709	1336	833	436	2299	1967	25608	3706	55678	2045	14421	3718	2209	2724	2785	3042	3452	5136	1978	13536	5753	35	26	2356	3374	2440	26363	3125	8	213	29749	36337	23625	73	5085	7842	674	83813	17	336	648	0	6	829	138	2287	7484	2556	2661	64918	195541	1711	5572	2588	6374	1882	601	10120	3603	17859	2057	9643	7828	783	3060	2858	2498	2048	147	1543	6476	8753	4036	2909	13786	482	21781	28	24	425	3963	52993	1038	22851	4569	2981	2335	1304	8	477	233	364	17157	18	15222	125	152694	3549	25100	3732	4481	4306	1182	658	949	1343	3134	7851	2353	20085	2407	6	742	5751	1689	13231	1519	9475	1327	24	739	1283	44496	37679	58870	3516	13268	52	6689	676	83273	12	1935	1447	13606	103	189	8204	7519	8574	7531	8	124	0	6	4	0	3	6	2	6	75	6	143	112	0	8	9	123	10	40	9	23	2	0	4	5	2	2	2	2	13	20	31	61	158	31	1	1	110	103	0	41	1	35	26	2	57	17	8	0	58	22	8	7	10	9	5	7424	10921	2043	2767	1765	984	4652	6643	12	1138	1073	1658	264	1154	2303	1310	1277	611	1969	7065	3849	4004	5198	68	4194	11616	4202	171123	2	82	128	22	27	43473	531	922	1232	1760	36	78	18	254	1382	2442	1218	43	760	29242	901	2101	2684	9815	5806	660	9845	4117	2646	16168	642	8119	5907	8012	1630	465	1161	16769	308	4445	557	72	9494	2409	6263	5570	31775	32	1360	206	7	1940	13	6	11952	6921	19602	13338	11531	2964	1840	338	68	5506	1245	3524	18	697	1732	294	42	17	709	134	6853	62899	2086	1514	1247	1046	640	478	1851	2141	9361	2827	122	4680	1027	7719	11394	4470	4954	4312	27	28	240	5805	553	1269	6042	8714	7189	3714	1512	158	5733	12859	2155	7309	11837	5878	7934	4	1106	7502	6346	75	6061	23420	3395	5618	178	175	5	1037	25119	3366	11	4560	1661	2835	4237	267	16561	5259	957	5403	4007	4135	41348	22016	1701	3107	13933	25737	12	5193	45	39	14	7918	555	2664	4122	5040	19152	7730	752	13609	173	533	61145	9082	590	270	600	2591	2840	35031	5790	4	402	905	7764	7509	3148	7683	1044	527	55	2	0	542	2426	4	36742	6089	2828	10146	1717	1768	7323	2769	3766	2715	388	287	3536	4	2684	39368	11315	21076	4175	9859	7781	4620	1737	2468	502	11584	2270	4975	5720	1060	1438	466	16170	334	364	114	185	667	2453	22	40	114	82	50	20	37245	275	516	13920	4458	2851	1084	20190	8753	2027	3027	13144	8151	2873	11407	6542	6874	139	2246	8429	427	671	363	20	1738	694	814	2	358	2715	388	9478	3477	15904	14583	91225	4494	47784	75033	26207	19894	992	655	3767	18	167	188	262	348	195	25128	34853	418	1328	1479	3812	4616	49	9055	1798	11	1305	3018	14	50	45019	1458	11618	3375	1083	547	5	52	23	9775	32089	46431	9058	5729	68	4	17907	9379	395	1222	1226	28985	2372	1765	0	588	698	2	3133	504	1877	252	475	1972	6478	1210	2543	1326	773	386	10537	14293	8424	16	0	1381	154	15083	843	4899	1290	2566	620	14494	41	3	12	12	25	1659	463	124	128	2	1	2	9	12	4	356	0	4	0	0	2	11	4	2	24	0	54	0	5	16	2	2	748	216	0	2	2	455	2	1168	616	85	28	179	1088	12	0	2	0	2	4	12	64	65	0	365	65	92	2	0	2	18	6	4	0	2	663	1016	18550	6830	10925	440	9298	2263	12010	2231	14638	1234	5343	3926	149	10	601	8275	10671	604	16203	25777	723	3019	1247	128	27065	7178	2299	0	21798	21794	7403	19452	813	811	609	13621	13093	18573	5353	3624	14992	3030	687	1128	521	1683	13741	5048	5399	899	1061	721	41056	43367	36	28	80	26192	25154	2186	1150	315	10998	3670	1133	571	1303	541	13423	13890	2116	8883	7754	32	772	3044	2542	4951	6871	3553	4075	365	6	21643	2332	2348	11336	63179	9891	4791	5514	7064	915	305	54001	2555	82	4375	4333	3785	2784	3287	7324	2915	2003	1669	3757	2167	12025	3596	340	2024	1146	2001	28216	640	13392	9177	0	7365	32	1927	6514	1816	443	539	170	86	48	6164	104	4810	7685	397	7	75	17	13661	971	1097	157	100	1505	3845	6163	304	1550	222	37510	1919	1744	90	1693	9581	4378	672	3581	26683	11264	3563	909	810	969	667	7299	6245	11531	2483	2810	5576	722	5543	3660	193	7539	5211	10	2760	9181	452	4936	28374	4428	5936	5154	20550	2007	1907	1626	3534	22857	9375	856	2469	1368	5580	10	5502	367	1498	601	2498	73	0	12	10	2	0	134	0	0	0	0	42	19	0	0	17296	224	2450	277	27186	1079	7568	19237	2722	7754	2235	2712	385	211	9683	204	3279	15964	1365	6217	1786	1205	337	4166	1472	45	15	93	145	2704	2875	3140	5	96376	2315	318	2306	1222	43964	372	12	1727	3883	116	26082	25	569	5606	1872	127	4021	608	1597	338	26358	9727	6163	5324	23699	1287	6182	43	4343	6074	22020	11940	11304	2213	29045	7171	3844	9501	11000	2131	6927	392	3529	2732874	687	0	609	86	245	3998	496	461	1220	392	9589	907	44784	3322	947	6092	17033	4806	15333	6623	1120	4137	8222	14679	3623	6329	6824	12840	2408	54	3062	139	14	654	6796	110	1743	1967	49	76757	146	4661	2212	40	2924	161	7846	3050	433	1520	1316	2123	4922	24	10444	3069	1642	7464	10995	1983	3237	8065	1290	12569	2113	329	19839	96	239	4	19626	898	961	1874	874	4441	2091	9896	4460	23646	507	1027	17770	3644	429	2944	2758	74	280	235	221	401	36	2869	8	1451	2904	6516	4321	6120	901	2594	33566	45169	314	7872	1849	7450	3842	6378	1549	2558	3764	1509	640	3431	2007	672	902	725	2143	417	1578	697	1035	1828	1411	9046	276	559	536	2156	376	1745	733	975	10215	1851	3373	6045	1658	2984	845	2202	4941	1156	7554	578	78782	1893	2443	526	1326	6509	214	31061	0	701	4433	5317	1504	2754	0	0	6180	2394	624	454	3578	1159	14	52658	1518	28171	8813	10	6899	70	143	437	6312	2577	1763	6646	1995	863	9958	1660	10821	5674	11011	7370	1868	4284	256	113801	26172	1408	375	5004	5585	19437	118	4645	6073	572	9359	651	726	1653	135	18365	11636	105	17403	1434	2760	1773	1937	572	22933	1776	14061	129	134	5646	1047	793	5653	14513	7289	3	6288	4608	56	22160	59743	3656	269	7887	14835	187	7144	10930	17096	18370	890	6724	5612	1856	19	6116	2579	3260	11901	5302	7772	24507	1457	4318	5918	5389	5748	33851	576	1508	2148	9069	12387	5582	8	12282	6270	1448	32	6211	9070	13661	9752	70353	7145	223	8985	160	1344	478	378	1358	712	3159	5402	747	40611	3288	1488	1675	707	1001	675	1286	1250	883	1545	1136	884	1132	921	845	1120	1055	2620	688	4142	1799	1571	687	725	405	1084	498	1576	1509	1104	1223	768	892	687	726	1297	2183	1236	1406	730	1044	945	718	764	820	984	1546	820	1458	312	547	873	705	820	468	963	413	2273	619	248	1144	957	900	1405	3813	1428	922	829	1423	693	2174	3884	675	704	4945	3196	10114	7663	30	15408	13	114	676	11743	9131	13756	68	32497	4576	15823	1711	604	8310	275	141	136	221	249	78	252	56	460	264	18	117	225	37	850	281	70	311	223	0	116	2790	6082	46030	886	810	604	8320	833	3904	1770	3989	24	0	16	566	330	581	424	369	870	10	5	2	179	423	2492	2630	26886	325	3500	1605	749	4515	9104	17347	687	11451	520	1530	11	26883	71	66	3061	1082	663	688	37473	22995	304	8	38	2	0	25	10	257	44	51673	1059	85	37	180	687	1014	4	1517	1693	4303	2	14	14911	586	1209	209	426	167	1419	1492	9863	1805	357	5747	4180	1477	10347	6431	920	1109	4885	7619	3556	3822	7535	9513	200	5242	11362	1752	914	14	2285	11069	1742	1	4111	20	1603	130	2256	3362	2564	7030	3	4296	404	12646	6	4057	4174	1948	8262	9340	12622	15868	30846	4296	21756	3585	14202	13180	85	169	251	12357	17	38474	1012	168	4561	1556	509	1087	319	2301	1594	588	263	7011	17554	539	40165	1291	3141	5435	2706	42678	893	14801	70125	334	52610	155	21647	530	82	8422	3158	520	4	192	14151	13650	1776	7848	66	5768	76	50	661	4470	7136	7213	11910	240	6228	644	1715	16750	729	1762	1876	14856	5634	2607	2367	818	121	12041	129	451	3060	2181	0	20	1496	657	5259	97	428	824	5084	1410	28	792	3518	4104	7147	8940	11499	3462	0	0	1	0	1590	1790	3488	9946	16048	495	2	1130	15	1064	411	179	259	10749	264	888	968	1242	543	0	60	8029	248231	895	1524076	1767	785	12535	2444	2238	3347	14178	9160	2015	2215	7243	748	1006	7753	3909	2261	3592	2890	1864	20710	4382	5452	7414	2772	5906	2000	7641	99	27	1161	1458	3666	11192	356	1524	42	14134	395	618	1201	535	18011	4637	826	12876	4861	7375	1013	1510	1386	151	2319	1011	73042	3	3727	2093	1603	23472	1374	979	9869	520	411	3	3666	14311	123	9317	10428	0	154	0	1199	14168	11302	1215	546	1920	5381	8981	103545	360	1124	1055	2491	15445	560	6885	3797	21380	54603	95317	1982	3092	1260	2644	1510	42	517	4537	10069	1624	14	2631	1115	561	83600	17	4386	470	186	859	9546	1643	1272	12684	1439	7210	14105	48	346	8	4495	5413	1234	741	6283	1642	1279	1078	1417	2685	221	8843	308	376	1984	1354	827	704	1316	613	2	1297	31	34199	92	78	4	364	12	3516	3567	6475	13	7944	3443	1350	241	53	4846	3528	1824	3844	3844	277	510	70240	2	8327	38983	2	0	14483	2	2	6	22	32	30	157	27732	161	35	11194	7391	4	3603	3097	9246	4	61	34	28	2311	3483	27	26470	14827	219	296	93	46	0	739	7	38	13117	59392	77	2205	0	2849	426	5181	3201	4846	2499	3474	91446	1074	5	529	1386	24	637	513	15282	3609	512	5866	967	1560	7293	12233	283	14449	981	1229	1786	1085	110	0	8	139	213	242	4	44	0	53	0	0	2	25	68	112	131	48	430	6	89	319	0	64	76	4	332	125	408	116	130	58	80	19	28	129	39	166	8	85	180	39	34	56	4	32	136	65	5	258	2	0	60	28	0	83	2293	6681	143	79	549	250	105	6067	3133	3401	594	16	2978	1622	1458	2	10293	12362	5760	2766	385	665	517	581	446	587	0	0	6	6	0	6	0	76	2	58	1736	4	3	39	0	319	13	8	39	8	54	366	91	2	8142	3729	5774	3490	117	484	491	34084	886	6630	700	49	20	5177	2286	1219	5575	1275	28	3358	13308	5803	1958	12347	6888	10459	2537	1059	2249	174	3336	631	5313	37010	28	2709	93354	2692	788	37755	4406	8958	8287	4885	5112	18832	1137	14430	6080	18401	527	4517	15256	1881	1592	28121	1012	218	2522	22	3313	1239	598	1469	2859	8981	4364	30820	4985	13205	1676	30	10912	664	875	1305	120	264	0	2178	53592	2458	13793	360	546	1702	2186	3358	3366	212	543	43	5329	3289	11092	4839	13916	8971	11772	7666	8800	5697	2667	7165	11143	66220	28546	9813	34670	23530	13335	706	5046	2740	37338	159	4454	792	5703	1621	2357	1800	19108	4515	2155	1165	1454	18222	419	5596	4061	1214	1014	560	3068	2499	1414	3658	1130	1913	3658	2879	2815	136	2230	14060	1041	1704	1317	1828	2387	26208	13535	443	1719	4546	1630	5	2618	7438	1900	2242	417	5544	2125	1090	1014	867	15	401	10919	49831	23150	16172	164	23711	4095	90	4041	70	30	15	10	4	28	0	2949	6574	1178	8218	52	414	30	9781	12828	26	39	13810	4564	2304	112	407	5922	1446	2804	4447	4009	2779	5605	5772	5193	22604	4567	2562	2954	17034	133	7108	173	167	1	32	0	1638	4152	5338	54	12779	13072	2361	2464	16195	69	8457	13538	20372	1593	14189	11086	1465	2159	6411	32285	28	18082	714	11	3733	12065	18836	4143	8240	26	91	19185	2476	17663	7621	3260	2244	464	11473	2893	10809	1490	1620	7956	1067	2267	11874	4	1723	16219	457	32831	0	1683	2953	750	2111	44	4468	1674	899	179	8954	2626	5966	23898	82	8838	22193	1238	2479	94	2618	2650	14	1585	94	1352	190	5865	385	124	342	75918	159	1204	5408	125	117	4072	4124	625	6573	3044	94	4	2356	686	233	29	22	4	21	39	9	10	23	1	18	51	124	9	235	176	0	132	42	4	6	102	12	61	50	3	4740	48	12727	20	2232	2999	32	1092	7732	5850	6035	826	2820	2153	20	549	4249	1941	2888	595	24315	2040	309	19	9278	4	8441	4090	703	368	1028	26502	5586	1729	7146	8021	22773	17	5928	4676	13	3356	47	34	3296	4135	34	4150	11352	2513	6053	15	42	3516	3910	8	31	6646	40	2	3962	5794	50	92	739	1471	2412	1827	1060	8309	32985	1297	54	4701	4407	1111	4	57651	8748	1099	7	81	440	251	21619	2935	8867	2050	1237	3182	15984	20739	1661	3194	1852	6542	4406	8539	1144	5375	3293	8735	1958	10975	9357	702	1574	100	710	13001	5243	5084	32247	12499	5936	10646	530	545	5538	952	212	6948	8166	3179	915	9416	850	140	9587	27	28844	2624	1942	70962	362	2182	912	586	5115	6	1565	5676	469	58	6493	1887	7391	2748	7067	280	12	6	13865	469	428	42549	2076	1593	7939	8330	15803	8801	2438	1590	13038	1212	325	4546	442	24663	1520	25885	4909	3324	6454	1442	25042	4685	16812	6549	3768	2	2	1	1	0	1697	8	3022	253	474	5432	5692	11	47885	5748	399	6871	1762	70	912	268	1456	3358	1658	686	4819	7706	5845	1713	1325	14202	1174	230	11484	3330	9023	2535	6756	3911	6296	4416	6018	420	2855	4138	1891	619	676	9031	4612	4502	738	3301	73	14480	657	9533	3428	26	39358	37648	614	1878	5852	2312	273	2791	605	433	1736	44324	19696	1044	13102	271	10663	21138	4866	3240	10157	126	68	959	156	2506	5313	9985	8397	40	3440	0	3792	18365	11430	444	1416	10444	3519	3256	1127	7557	46	445	108876	14547	3861	914	1768	195	252	505	8855	2607	62	4334	3251	4924	4015	5448	10926	2107	24551	42399	45056	25901	9804	16961	2320	180	1912	29340	6799	5	3877	30974	7910	11113	4222	3586	1175	6014	7153	10705	316	570	6804	4176	3247	9373	19435	15770	18030	9358	22	3463	2507	503	3019	36	13214	1292	1	7241	3859	600	2943	2094	15187	21181	8781	11465	6626	1935	631	554	8789	646	582	3342	785	6396	50648	1323	7754	4110	868	1238	1782	3446	916	570	5175	2955	605	550	649	13	2022	6	30	219	0	5629	796	4527	4827	1097	453	2494	6133	13484	4265	2284	590	25991	5416	728	964	4306	12174	164	223	2854	2712	1652	1	60846	56	48263	26328	34168	21087	13495	20310	57173	13845	14910	31810	34382	56514	8350	25972	29455	19405	23651	31969	34612	16584	16294	77982	18679	14167	26258	5362	8802	23380	8381	39564	35854	20958	12446	4	19464	28504	25217	38619	39221	116611	45138	63123	80291	21997	35662	42098	26588	19747	10032	5875	4028	3268	42	4999	12	12057	6397	7962	9769	5212	7723	5610	7	190	677	382	152	33	21596	34502	26001	43152	9810	4671	41845	36846	1813	21826	29994	46889	17194	24	29459	24567	10418	43403	28385	47917	17560	18305	38650	2	37080	37117	39201	36014	72286	52206	34346	34	45595	37426	32888	17791	6586	7572	4730	85	5172	307	5565	6437	49	937	300	212	227	406	214	1009	2066	1310	70	4459	5938	75	1044	45	69	1203	1399	681	606	657	1300	1036	5189	4445	41636	30	35714	293	528	2944	16293	358	7310	221	369	209	3172	14597	632	356	8105	8	2004	18068	4372	1320	1742	7230	1768	3807	4	3309	5630	32	743	539	507	869	2276	4946	212	810	2786	399	1692	1708	546	4830	295	3814	1312	66819	25574	8065	4453	53990	4937	621	62	8663	714	3042	36	6743	150	10572	4384	16097	1387	8417	4	4749	3075	1644	10446	6481	10901	6683	8560	7441	2623	4365	26657	7876	3053	1887	3669	685	1162	4165	2364	1855	1354	5000	5864	132	14	926	4554	6080	10546	2008	4188	14497	9540	1214	638	5716	3279	35422	8223	20028	106	50300	2448	3619	20	21459	7665	27733	26282	480	44	8840	120	7897	6249	8	0	0	0	0	0	3510	3404	1730	16287	2670	165	2340	3186	2174	11523	316	5837	11364	8720	8570	2214	5928	2571	1633	12754	2692	1968	3450	7729	4404	1643	937	3194	4475	930	1335	3069	9215	4846	2963	7226	8493	2823	3750	2715	0	9	0	2	905	60	268	0	202	5793	246	152841	2190	3033	3177	199846	12861	1997	6694	4966	536	8187	6741	8156	2023	844	4088	3213	2461	758	3046	9107	5216	3630	2	1	0	0	2	6	0	10	51	3	1	63	0	8	4	6	15	8	12	32	18	20	45	15	626	6	10	12	4046	434	604	31424	5688	4305	39	32	0	2	0	2	2	4	644	3786	2272	40372	7338	2607	22	23639	8018	7316	560	1357	7625	2062	1780	83	42126	2564	7742	46645	19592	5161	1721	42627	80	9098	5126	1140	15	2374	2464	709	8898	215	4838	3009	2087	1662	496	829	3356	4275	5469	1241	300	18908	4507	1056	17378	3545	208	34	2115	572	185	4838	6341	3358	84	241	736	7477	4	338	60	14911	19305	2532	1591	12	8228	1501	232	2699	290	376	9401	163	4	12	0	28	4919	1023	1428	74	92	894	1516	2153	47	2595	66	760	33435	2939	12773	984	22074	7167	486	8042	254	1959	5482	6368	102	3340	26401	9103	38918	220	1115	1164	833	2426	25367	1762	760	94	19805	5386	26266	426	5155	536	3659	1733	418	1973	730	1027	374	4216	14565	7302	5262	432	1290	7320	9393	3933	5965	2055	999	8490	138	1103	556	10224	14	4689	3701	22523	2005	10	2300	13902	1364	6	4	498	5905	2148	7400	3340	3431	9470	1586	910	4665	852	28855	3190	1208	3810	1057	6706	8883	6535	5376	1371	182	909	6614	3032	1850	18091	8477	6812	134	4858	7268	4	1647	1825	6629	3131	74	3895	2830	98	100	5832	3903	664	127	1083	4437	254	38	1792	6172	5067	1461	12716	3513	3014	1251	74	0	7637	3342	2458	2715	134	16	38	340	13123	703	965	18195	2896	6900	3158	306	554	2	4	6786	1960	11927	13521	22	15329	616	1737	4691	12352	8	5263	4	4	6	1998	235	670	168	5899	44	566	5300	93	79	24458	443	1268	1387	10	7376	25	67	30	5302	4990	6	27931	8	6153	3773	3298	1253	1755	11538	5459	86	4633	1218	753	191	2998	554	420	5889	8426	272	1871	552	5198	777	65	504	11	3300	26425	6234	42	925	2231	4140	528	10351	3261	27305	735	1461	17	5422	473	1341	3398	5454	3456	2595	1409	10672	6802	3651	1182	1980	3431	41823	4915	54	1374	20101	8239	66	5546	4169	14	226	1	944	2843	314	2646	40	3870	2047	1158	1417	18460	1649	3300	6	3439	13	23901	3658	19219	15667	7434	2716	2358	5431	31075	15146	3468	6304	0	116	3356	97	0	5139	143	36	57	12	7603	2832	3626	14779	1559	3502	22880	3138	6682	772	337	3983	2317	3014	7076	3071	1389	5656	2722	8856	2978	1143	7042	4521	16	5397	592	1161	1272	8390	4783	24	20	745	795	8298	596	1684	837	20	106	1477	2949	34355	4033	25949	2644	23	66	269	6789	1163	6530	15393	14705	38591	16840	9423	10862	1433	33818	3152	5508	16988	14817	9386	27594	72890	2681	1693	23813	12565	4606	2614	2173	675	2968	993	3901	1870	5519	5728	8162	1347	21650	720	1539	4120	21398	3890	4451	6245	1666	1148	662	2175	3	999	458	1374	10299	1337	1965	755	414	6085	2190	4757	396	105	41552	4451	3243	5900	205	655	612	6836	1229	1	8919	1971	1064	14807	20	1379	12193	3104	3140	5575	2015	791	7654	18991	9999	2736	2	2091	4288	4351	2206	607	1031	1729	2113	5599	60	3374	713	6439	478	43324	1261	621	1972	1751	393	1511	3092	12737	2224	2459	188	264	2913	38	14	42	34	184	31572	4086	45387	5	72856	25043	2	726	8437	298	798	1502	2469	262	477	2101	1208	1463	2698	1064	2712	4055	1335	3078	392	492	2104	595	191	2410	242	61	118	5090	1070	770	1373	8778	125	7447	6490	118	5744	7767	98	32928	6	35	28	40	8457	18	64	5817	1580	519	374	4280	9	5726	1037	1357	4472	3034	744	3188	576	942	1237	6437	7622	356	8521	0	32491	25518	20254	9525	3196	4986	314	340	1291	4759	144	25812	1778	7051	9865	1522	4727	8410	14492	8002	129708	15681	520	14696	825	0	4193	4654	3364	2443	14	60	84	31934	10490	5317	988	1420	79	2188	47	4157	1851	1993	347	10978	3	984	0	171	124	0	10849	3756	8556	1406	48	17488	150	2	0	23169	361	2627	760	1678	7812	0	11880	46604	1570	769	1329	651	1493	15230	2315	5846	993	5563	1524	6385	5341	656	73187	505	198	4873	24	0	1118	1421	2041	22353	1654	1157	77	1821	2724	16	16	2	0	0	32	4	1	27	12	3	2	3	3	0	40	2	1	0	9	1	48	39938	205048	17282	379	287	110251	10159	11	1831	3791	755	1018	1101	254	794	2934	11094	6738	234	110	94	3926	12	106	130	138	193019	3438	1518	2	6937	1186	6027	7079	1147	367	9548	1023	14	3473	774	15	663	6	870	4831	20329	7447	1890	877	3754	17368	1021	3488	621	63	797	1177	627	8450	8191	4	5767	1275	5060	14228	693	11619	2226	1769	1555	1766	269	483	6369	27729	3424	5940	1904	897	17	95	113	263	5656	395	2240	157	615	116	29	1967	4398	10726	3542	26595	58	3697	1737	5560	35	30029	294	26	0	4	10	4	9	11	1475	0	0	0	0	2	0	4	2	0	0	0	137	34	11	52	11	13	0	149	11971	1012	44	5649	1434	1437	11817	1465	988	3821	8656	3940	1415	344	4018	1940	323	1389	3680	19116	3067	1079	808	1018	4717	2488	3636	12033	4511	141	78	12378	2963	3251	511	8557	1108	9882	16470	8915	91	3131	3573	2429	32	543	2265	3385	12761	7169	1718	26349	3604	1050	922	6342	50177	4750	7302	102	202	704	215	39	1733	258	402	6	2880	477	593	20098	3868	0	16	133	1261	1791	2883	974	69	1186	152	1820	24	83	5374	41	8015	2	5284	2212	775	377	365	481	970	57	3242	12138	5238	67	28689	32162	6483	4888	24	14183	42045	12	8	26	4275	3137	987	8405	680	230	90	3670	654	54	794	4040	1139	3311	5337	4508	4584	14016	2934	10111	660	14665	3269	14916	8018	3768	1483	1951	373	16820	5025	13775	102	2013	1707	467	4630	4915	1470	4921	21883	10922	17	5497	4792	3087	8220	1351	173	2234	1527	232	7498	15138	14281	53300	25137	46480	17884	24984	500	1835	11262	0	19230	4872	1464	4	1836	7382	2091	20	622	17805	44	5071	841	305	16	3	4	2	14	16829	20	1113	5	1351	1221	5314	1447	2834	3704	3216	509	2199	2466	654	792	4919	1943	1182	1113	8242	1030	1885	3010	7043	1805	2748	2123	2204	2639	4310	1522	69	12420	6338	436	37780	2611	442	424	3188	5523	956	394	4047	1540	881	5351	15991	3432	4471	1082	3989	19819	2868	244	11813	598	5350	1058	25601	4855	5743	2032	17272	1317	854	2862	1964	18718	522	2664	1407	885	1342	4	3036	2144	873	1297	378	7268	3360	1159	35823	16478	36	123	5278	6527	2133	1678	7656	12097	121	210	748	1503	2358	4	5015	2210	2	3491	17265	110	15901	2240	14985	6672	5	747	4920	2130	25205	160	1125	8067	9976	1683	27681	17817	815	1310	10189	617	6909	743	1363	12	66463	6272	42	5396	1088	6480	1558	3458	2612	21821	8	80009	1533	3230	6	5090	257	78	214	1632	19912	4704	15959	5408	5080	3437	2115	0	7483	23546	16548	138	2099	4464	9116	5615	2	0	3053	6	4012	1982	5129	495	1704	23080	4840	12	50	1616	1787	437	1160	3834	709	8567	6957	895	186	10447	90	117	3113	5815	6035	1282	1591	18900	0	1099	22	8669	1362	20	6830	369	9242
"SAMN05219598"	2288	14254	3165	376	48	2816	0	0	0	247	1319	670	22428	3583	5297	2897	8996	481	2900	1092	0	5003	9744	6257	1586	1259	6763	4	1	240	40	60508	60266	19111	8040	2820	376	2765	946	4843	10138	1210	2	34	0	6	30	8	139	40	35	11	24	2	42	25	344	18	6	33183	5922	136567	88514	4762	27590	24408	4779	21884	14	6	4	45	703	0	1	853	90	1069	1334	1039	12520	226	467	795	2414	2508	1475	4499	19427	9729	71	1958	263	1997	4695	5740	1559	28541	3608	616	3915	4158	14	18759	28	4845	17234	17092	39	2171	1459	7561	2604	374	3741	6003	2521	1840	400	1520	928	202	14657	2164	1838	5807	35451	48	358	2845	4474	8389	80132	24	50191	4543	1561	443	3756	86	1060	465	547	5510	3363	8947	7944	316	6	2058	19	1506	6	52	3395	10	10	24	1984	6197	1703	2	6202	4	15726	37495	66	58715	5568	1070	432	14721	3917	6634	2	144	1536	1228	48	71	14166	0	22394	22282	7272	1291	7603	714	16	1260	802	82	150	8463	9311	0	699	24272	51246	2989	27912	6	98	180	18	2568	3211	19665	7982	2748	875	20815	68	11327	1114	2969	7443	236	265	558	26	1132	10872	131	7038	150	70186	13300	10517	42730	667	10164	1146	1090	10	18228	582	15836	2926	282	1649	827	2920	3170	1560	530	67	7279	1413	1205	470	3872	1958	333	3637	4016	24751	542	5903	1178	3343	2451	732	1	1118	221	3839	2658	859	212	1051	1081	3385	240256	414988	4914	1478	70	492	1283	0	503	11	2	933	4736	351	166	0	7639	17994	382	2	1045	3033	1596	3941	274	4025	2259	31	28050	5342	597	741	162	496	1672	2949	138	432	4181	280	454	660	362	2270	10331	3124	4570	9512	295	5090	680	4454	1464	1094	7420	4934	5657	7774	3302	2841	2070	1211	1858	990	37545	10	3480	5013	1197	8887	1640	12	5124	80063	14615	3784	244	14021	6159	333520	45780	17175	159834	4	140250	18829	0	20359	9582	7701	6	7683	12230	22697	10	17776	2026	488	243	90	9697	1633	44	42	6	0	5969	530	327	8060	305	1472	2750	5642	742	2327	517	0	9579	7775	15335	1719	25	524	2938	6057	6801	30511	18019	1792	3615	0	15411	255	4	86	892	1515	943	1553	2669	2576	586	5064	8	9456	5831	81	261	146	122	360	96	2393	324	0	7443	1195	661	2192	28201	828	2208	1372	437	10521	893	10462	4591	7071	2	0	598	574	859	334	1589	333	5295	978	0	0	2	0	2	0	12388	25693	1100	123	6513	26	6	128	1643	2	8016	450	1321	592	12683	0	7554	13369	22	897	3745	99	436	4742	554	291	16	528	948	602	200	422	5085	2804	780	96708	2216	2100	11589	28667	4	1146	0	1046	1497	2743	401	6	11140	2	2520	11645	4882	4832	16015	12775	1280	1411	8196	134	2505	11103	2706	10010	1152	103	0	769	633	74	17667	1642	1110	1780	8	2010	918	4645	803	0	531	2591	1296	891	5204	1084	207	0	22519	4601	2950	8381	12169	3540	0	0	104	4376	2510	764	4639	27017	268	8390	30166	1675	6552	68	26	1556	0	2	10585	472	2004	1608	816	317	1724	1369	827	6271	34966	6476	57	4788	1482	4076	3472	1705	5406	19	861	4556	604	2993	102	3555	6010	48	4529	2130	13093	16829	933	6	1257	1572	4856	235	193	3085	120	4645	6636	2213	28801	499	3284	204	0	0	5	18933	2941	53	0	18	7413	195	1004	892	1810	5986	3757	1040	16810	27287	16520	646	173718	24370	31950	1064	14	2748	881	6330	5343	4448	18231	1169	39	7674	5889	6636	5261	4715	1637	1200	1326	3239	1	9872	6004	13350	28341	23684	2	2580	1072	213	3901	598	3873	266	452	35827	2598	2531	3977	4884	50	83	231	28	249	370	564	603	2309	5128	3303	2837	42	131	6	14	0	0	2	780	2243	2463	1485	2271	1717	2654	2121	2211	0	1113	1103	18467	3093	15210	99	6897	5909	605	246	2827	698	1491	6509	683	947	4111	45	2978	14755	4632	6809	2162	26	3585	431	738	896	1585	10803	426	244	1542	14	4936	33321	3	12	16	44	66	4535	3791	6151	573	4	2339	983	6800	3486	453	3889	688	10806	66	105	5322	0	1234	1681	4	1713	105	568	6	14	224	1672	3075	0	27	1675	23	589	47468	2	312	3103	2234	2	169	3053	5558	2038	684	24	759	780	0	2	18	631	680	3584	112	16	2	3580	2885	512	730	610	3537	697	1046	4144	739	324	8696	26	18906	511	64	3306	989	4	325	848	2	2818	778	33	44	8	654	5125	8	2720	447	2006	112	207	1457	760	2747	759	786	98	7377	588	1271	1471	6208	1222	589	3627	2608	861	581	2909	5434	3046	570	180	714	5484	4000	184	887	650	169	9859	1572	4720	72	67	1574	367	2910	237	2535	315	1136	179	2	121	1041	0	1751	0	2495	402	174	101	6524	24	3321	3026	1150	3207	1879	5715	21958	4603	1426	252	490	2491	3089	4066	5158	321	713	2	4	97	2	0	2	5039	5204	1809	5531	2475	630	5323	1502	601	1502	0	1502	216	1585	518	1221	52	12795	611	2	1	2883	285	1324	127	334	405	18	14221	678	83	1597	0	6	6	2	2	26	14	8	2685	4	1664	1932	4912	958	18	2	0	4	24	22	0	16	4	16110	119	923	526	581	7	1137	7240	50	551	400	0	2133	16722	5786	249	1001	5	8	1462	6	71	1	11	4970	5515	162	4202	3317	912	2	4	471	234	268	2	7	705	1628	3813	8	28	11404	714	6	365	1356	2228	1252	899	10	90	1006	1775	9024	65	0	12	1304	4262	3	175	21569	310	4404	4	20	312	9	4	2406	679	178	1219	274	6	998	1445	7	13942	519	6704	27068	441	277	1574	0	142	1457	179	777	409	1801	0	4266	1550	68	2	9136	1194	3550	1915	14	2	289	2	45	3090	0	3656	462	7	2207	18	333	6	1	503	105	4	3654	54	25	24	0	1408	78	556	0	30	78	16	2964	1958	4340	131	265	3655	2	40	14	2	50	1249	3642	6	4	1109	6	80	138	809	1420	220	4546	246	0	530	734	547	3786	448	864	1090	1031	964	456	43	429	1815	2	984	1167	19461	336	2438	8	3634	307	224	810	593	108	11127	3890	559	440	418	459	2	0	519	0	4	750	4	282	2595	10167	1236	234	10	1	697	2	4269	460	265	49	0	2	6	6	2836	1209	77	7614	2	0	3	400	4	3958	1	541	2043	67	0	504	563	0	39	0	1350	1634	509	1058	0	2444	139	752	343	6	102	2	2916	210	2673	4	88	2949	8256	2389	164	1337	2	11	193	20	1252	145	324	214	4604	1924	6	2811	270	5562	394	0	1975	523	5233	552	595	4391	43	7012	1510	41	628	4	69	394	740	4	3943	3443	1182	2056	1900	16	1740	132	294	12	539	148	0	280	20	1623	4	56	2	2291	10981	2	1650	7596	605	7	4	7178	10	4447	2763	0	3862	974	4258	7321	1451	1083	9856	671	666	204	1406	12	357	2	3408	711	4707	424	2	670	526	30064	0	452	4	1481	6750	1129	31	977	2717	1187	1551	750	270	4042	54	127	3	4081	596	853	135	0	1343	2020	19773	1977	412	16	571	2239	669	60	288	154	4	2437	1333	338	12	301	35	1371	318	2393	618	2412	774	1049	1158	2458	2	2387	1095	12	34045	1822	4	38	2090	193	1694	4	4	1468	19	0	4	0	6	12	737	6	32	0	2	0	1	258	0	0	229	2	8	772	3376	23	55	2	0	0	0	87	14	0	14	6533	10	0	55	0	2282	0	4042	692	3542	8129	8643	8	11	15	1813	6385	26	1191	0	6	12	0	3	2100	3	2222	317	171	2	0	121	1	4	0	0	2	15	2	7	2	18	71	55	2	1382	178	2	67	0	6	520	4	16	1904	84	3252	11606	2369	849	3099	2360	242	0	4	0	1746	1341	6539	435	300	2347	57	1034	0	0	2	44	493	0	2386	38	36	56	52	1	277	1008	84	1001	12	172	286	298	1226	1256	0	226	551	334	5	4	0	33	2196	270	7275	361	314	1981	111	920	6	642	52	12	498	12	4	18	1	6029	75	7886	45	584	0	4213	6	546	0	2146	1	146	66	12	646	219	483	178	2	282	60	1858	886	20	14	14	2	38	0	2	9	6	18	1633	1	0	48	0	0	2	0	2	2	90	282	1398	7	210	7	170	208	0	496	2	1620	26	2	648	0	820	0	36	106	3779	17	22	2879	13	16	93	497	158	3479	804	606	912	123	758	2	0	10	1706	2094	199	20438	665	0	6	1301	0	0	8	2	76	293	306	113	142	2	0	6839	2	24721	11854	0	2	52	859	4	837	0	204	1668	46	8	226	1774	8	0	0	32	2159	0	10	0	0	743	2	3	6	8	6	2	35	3941	23	257	1611	445	17	215	162	129	3502	496	48	95	2167	1918	19	18	842	131	60	3	20	4	0	2	150	11	14505	737	609	764	7407	549	3692	6	28	24	18	10	530	1718	7	0	2563	13	1	2482	465	531	893	2674	29	152	5918	2	29	2	462	385	1669	1296	10	821	6	5	412	2282	8	3	2	214	216	169	0	2220	8	0	2	101	3	41	3	658	0	0	2	6	0	0	4	0	516	272	118	1858	1	8	6	97	7254	356	5	4	2307	1207	2	3	2623	0	4	20	3034	2	2	64	0	0	115	886	71	47	138	4	347	1283	18622	2	3330	12	0	0	1666	6	150	906	3962	1632	6995	1275	101	0	2	2	22	573	102	795	1130	2	1460	5950	120	2707	119	507	599	0	2620	133	672	671	242	250	842	10	123	3718	8	5	360	3221	340	27	55	2	50	2596	74	23	42	1073	212	4008	2	13	0	5	932	71	53967	4	2	12	32	4	54	22	71	39	1027	12	5992	0	8	54	372	655	1528	739	19	224	20016	10	861	2695	1798	2552	2	124	464	319	203	0	6335	45	2	107	865	248	119	378	1871	90	1807	78	2	29191	2	18	147	4	6	560	467	2	0	7768	2	1007	659	787	226	34	247	14290	689	22028	192	1255	1321	29	17	17985	26	36	1905	4185	19	13	1616	53	938	427	10	51	220	14	10	16	364	2	8	0	12	8	474	2589	2	1	795	0	377	22	1	0	7	0	1358	15	60	979	1572	122	0	1801	100	140	8	17	3	46	0	1024	0	4	6	3362	273	1624	85	1079	114	49	0	1	0	0	0	604	244	63	674	10	6	2349	7	1	3	2	142	1656	27453	414	500	1778	640	5	1604	8	0	2	2874	46	2062	403	142	787	440	195	28	7848	3	1	32	2066	43	1522	4806	40	291	12722	0	92	8	65	78	631	230	309	19	499	532	1358	2316	7	6	4	9	156	23	430	269	167	456	6917	8	11	0	6	730	26	2391	3093	7578	0	210	2	454	193	68	11	8	2274	16	911	8	860	14	3	191	56	1668	0	415	1641	8	2	5	2	59	365	0	129	0	4	444	255	668	46	2	198	2	40	878	0	2	457	2	0	10	84	0	27	0	5	18	18	8580	1077	989	8	64	6130	3095	27	2506	636	8	2	0	5118	2	4	1	2	2	2	1928	158	3006	6484	1863	3843	3284	3	1315	4	802	7	0	0	0	0	8	75	36	1999	6958	1552	76	2	40	1	1	678	31	908	65	2	0	19	198	10	75	1290	2	10	289	32	2	2	2	20	55	3219	5	16	912	52	197	4	138	8	2066	6	60	11329	230	11	54	24	30	1033	181	320	1385	3	192	30	2	4	9029	1293	4	4	3	4	211	1931	61	17	973	1403	4190	596	1542	8	0	18240	14	46	669	8	4618	414	4	4625	2683	56	12299	77	6	680	49	1553	119	2083	4	413	7	1197	943	10	34	10	1112	1951	0	4	2	10	2	0	443	21	1731	6	8	20577	124	4411	23595	266	1951	613	32	120	58	37	411	1105	6	3	1160	2418	98	1934	4	0	713	2	4	122	0	0	0	0	2	4	4809	118	341	107	126	2549	10	2	168	9	2117	80	413	1854	356	521	1288	4	327	0	1525	406	46	274	0	1042	11	40	1	2	0	294	76	57	90	35	2	0	4	153	20	128	313	557	1994	1788	2	2214	0	1938	335	32621	89	5481	1516	29	870	6426	376	1438	236	10270	10	134	167	2	454	32	2	2	58	127	16	4	3753	500	308	12	0	0	3	602	2082	545	1754	400	425	7909	1609	20919	7025	333	21	3849	4	6	2481	8066	99	1	7	48	24	12	9194	28	2	0	1050	0	186	36	14	16	343	80	184	1498	0	316	9	19	8	0	1647	8	2	2	13	5650	1434	1384	10	6098	1072	2673	139	1547	20	121	0	1435	4	6287	569	20	498	24	4	0	4	533	2	2	8	0	113	5	5354	0	1576	454	0	8	582	11924	10	14	0	4191	223	2398	40	2	145	4	5	38	113	1920	14	2112	1	0	116	402	76	71	1056	0	2	6	120	2573	205	29	222	2	65	4	0	35	7	995	3371	48	646	268	96	8	2	3391	425	335	525	511	1011	2450	2	1957	4	2	135	9	3	3	6	3	2	68	25	590	0	34	8	6	53	6	572	1100	559	26	6741	1015	474	165	700	37	3	0	8	450	92	2318	21	2	1375	153	1516	954	2	2	56	428	76	1789	186	30	34	14	0	8	4	2	0	29	12	3	165	2	311	1161	7	2112	2	21	436	4	9178	1051	8	8	2	0	108	297	2	188	23	1153	127	53	1078	37	4	783	7	304	8	2011	2	24	0	0	46	1835	168	0	6849	0	244	64	6	8	1994	0	0	8	542	1030	808	501	0	0	2524	0	20506	0	6346	1229	35	5919	4618	4	2718	908	2915	20	1828	4	537	16	178	51	246	44	4	24	339	32	185	0	4	2917	630	47	3771	4	407	57	229	196	1115	7	319	233	18	10	3606	329	747	11563	2466	677	700	0	2090	147	2924	12302	31	29479	1235	6177	1264	300	2868	2162	774	24	4464	774	932	223	7346	22	11	5907	170	7	249	9736	0	3150	478	241	1196	24020	11	7858	20755	161	5525	0	142	5149	814	367	341	375	874	2	1130	0	1	1596	2	78	17499	2	2	0	28	1239	261	232	1279	1219	381	6	763	680	48	1306	12	2946	3562	4857	4452	12812	2	4	1847	2	1245	1605	19383	3287	2104	11	898	3015	2282	3	285	6	15	0	20	2946	1485	2104	105	2361	3037	0	3011	402	37	4	1214	807	648	2056	1254	180	1212	10	22	20047	167	0	6215	4	2857	115	8227	55	70	2	303	6	2	6	108	1155	851	2080	37	4	233	173	4355	560	4	1101	1791	4	2	0	6	603	18	3747	24	96	4	1346	2237	947	2570	0	2	3	0	6	606	52	509	24	385	78	14	1270	2429	1502	176	0	0	78	2787	962	2986	4	4115	309	9	10	852	157	127	7	4088	2323	10	24	18	4702	140	1	2807	30	90	4	24	38	12	0	0	2586	2	4557	257	10049	5285	3969	19079	4	4	22	768	51	5	964	1237	18	0	3234	1526	2756	737	2	361	3	676	8	4	1204	6912	0	19	480	0	2667	36	23	109	4135	3010	33	7144	11642	1228	985	1125	19	252	688	647	229	46	4939	100	21005	2332	2	6665	10	20	9662	141	0	2992	580	471	1637	0	6	6	0	442	8	528	537	520	18310	3	8	0	1535	22327	10914	909	152	5208	663	13775	1411	2105	42	4451	574	5395	54	111	812	2	0	895	508	541	649	23	41	0	391	3	490	307	1423	6	2027	44	367	19	1445	12	163	9	0	19675	4524	179	620	1017	9446	6	168	1	0	4	8	2613	929	6	354	313	830	16	166	0	806	916	73	4	17	4	3079	3807	1	324	15	94	964	52	402	0	14	529	580	412	2	13	979	18	2935	0	1326	287	948	0	372	1149	48	3255	1105	0	634	3	6	0	0	2	8	1	0	3581	7542	22	8	6	13	101	6	0	0	1142	45	11	6	3554	16	89	2	584	0	6819	523	7	0	16	439	0	94	279	51	114	254	26	292	113	2433	133	8	15	4	2565	2	16	2	2	180	919	1092	2469	794	6	414	4202	5836	12779	5134	0	8380	1040	6062	230	2680	2	4325	88	757	1453	0	3941	4	954	3012	35	6117	4021	302	517	1341	986	558	88	19034	544	774	8	12	4	1043	206	2790	326	837	54	188	24787	534	72	341	5344	4279	3225	8	828	586	8965	1448	6	448	2023	1866	5149	93864	5675	1520	11	4099	445	14	34036	1411	3	211	33	6	1907	4650	9359	15	18	618	1143	11	2	1523	229	712	4	106	656	23	764	233	24	95	1952	1199	690	2566	262	7719	1439	239	8511	13396	18	6451	12306	464	1542	457	1046	205	2874	0	7463	3711	6450	39	54	2794	4	301	6	1058	14	0	529	1258	1825	7315	1861	5894	6146	3334	697	1722	28	6	914	51	4	10319	15889	40	1040	93	646	12739	2	2634	3353	2	960	3	693	0	6	26	12	1589	32	2	560	231	109	3537	24	10	8	218	1	2	1	3169	27	754	3819	2620	122	2	394	7	218	225	16	0	59	87	397	2	0	8735	6809	202	428	610	231	216	3199	1274	5	3	1784	0	35	462	0	98	5	72	40	30180	769	415	8	28	3	1	0	369	277	6	2	84	363	12	57	2126	5	9	8	8	1523	85	42	14	0	254	130	207	52	3450	1800	1187	8	88	24	231	15914	4	224	833	0	8	358	6	10	299	109	0	23	14	6052	4	1407	9	1426	40	54	1532	242	294	2	0	57	2	1942	3790	2512	709	4	12	172	2	879	0	225	2	20	4236	196	444	34	0	7	0	10	7	2	14	735	436	316	9728	2	1233	889	3729	2	56	19063	5556	6	3016	10	6	4	0	4	319	2	744	78	737	7756	661	22	2	580	16	63	5359	278	4859	11828	82	8126	2	420	75	35	0	12	1873	15	5697	1156	5142	5103	252	644	201	66	1448	3114	230	694	0	0	2	13333	2	310	11983	736	24	87	43	65	1114	26	2034	2472	172	1252	3662	3711	6066	6597	18	1011	10	1521	11728	8	2	26	25102	340	8350	34	412	2	4	6	5154	38	10	6	3614	469	122	0	504	0	0	0	0	32	0	105	0	0	187	0	14	7	4214	6	0	3724	1897	11379	1975	1079	6406	10	7	3393	471	3408	3112	93	0	330	736	1188	939	15	21	273	125	1166	3	0	2	8	15	4	2	926	1092	0	286	2529	96	18	321	2	26	0	0	68	22	75	2	1439	6	184	0	1464	4	19	0	31166	21000	0	8	195	18	484	29	2594	1093	5123	2	6	896	0	0	4	48	0	177	4	34	114	667	834	9755	483	5384	3402	8	29193	66	528	863	2811	11	0	5936	127	7	2453	260	294	4561	0	9593	12059	0	0	706	229	1008	11147	1757	6	17	0	50	21681	5825	9	1607	11134	1015	1598	17047	0	4	32	0	4	4973	2	158	77	5308	6545	29	5	17	453	1550	0	2	133	8	12	0	6	3758	0	79	858	0	4	0	34	4	23350	33	254	2	5	121	4	18	1359	215	314	27	0	254	1	708	7	0	3	4432	13	442	63	34	4	24	1092	261	46	73	2166	10	1006	14	8	884	12	85	4	0	4	0	3238	38	2	2	74	500	294	0	4286	5084	52	6	6748	7066	5589	300	10994	434	12	2	13	4326	14	195	359	3062	39	171	345	2	2843	269	0	0	38	498	0	24	2350	12	2	5732	494	470	912	9	662	2	94	766	23	2258	280	0	16	737	52	3455	403	4	6	2	45	1441	1486	18	27	282	0	7	1768	28	1160	570	2	0	0	305	1827	3255	3	0	0	4	25	1124	4466	18	2905	1	4	4	1031	12	8	972	0	2	2	314	31	762	163	868	2	16966	162	1160	458	7782	10	3347	3608	355	9	8	1	9	6	0	15	0	3	5771	874	997	904	3121	18	390	0	2	4	0	2337	457	0	7931	2273	14356	74	10	7	20824	10	198	513	4	361	0	55	3	13	3258	6	1	5617	564	2806	16954	0	4	1	0	2	1026	251	674	279	593	23	231	796	955	15	52	80	12	424	8	6164	19	626	733	3	387	55	49	12	4760	6	0	264	3908	0	4	32	10	2	721	12180	0	9	4	204	225	3	100	1865	45	6164	6076	1042	3065	3190	199	308	15	2	21	28	0	790	4	111	4	81	460	5	3309	547	3342	2	3666	4	3	219	8417	664	0	34	1542	10	3554	1978	13	0	0	10	7	0	2	70	215	81	18	319	291	1	0	329	2008	0	4	6595	59	37	2	5435	0	10	387	4293	87	18	15	14	18814	3895	898	5303	99	62	249	242	582	290	18	8204	2034	1634	1243	11	8	784	0	6130	23	34	8	3165	8891	157	1656	695	152	8	301	1840	154	345	23	8454	60	48	396	5969	350	8	14	4	314	3073	22	813	245	72	0	6	41	0	17	0	2	26	152	0	2	6	0	0	2	4668	529	0	8	6	6	2	345	9	92	785	4233	9	20	419	2514	12	1790	8	6	16	8	2	257	264	0	9	1	51	2	2	3293	873	748	626	349	135	2	2	32	7	185	0	4	1	16	6	23	32	0	67	0	0	2	183	20	2	0	0	1511	1039	2	718	78	43	8	810	7205	6482	2834	0	2	0	6335	787	2	2	0	0	21	313	3532	8	5	4	0	0	0	2	3	3	9	7	0	0	0	2	0	0	4	15	1775	0	0	0	0	404	2	2	0	5	0	0	0	2	4	0	0	4	8497	0	0	0	0	0	0	0	0	1	281	1	19	0	110	24	2	0	0	803	2	54	2	15	2	10	305	9	6	1193	444	121	486	115	45	156	759	2109	6198	0	2	3	50	2	12	5	59	4	5	472	528	6	229	498	32	2	0	0	0	0	162	279	440	2101	16	87	125	0	29	454	1379	396	593	284	0	14	4	30	57	1870	22809	21	795	7888	0	2	896	3397	460	1346	72	479	41	98	698	2225	2793	4	6	0	152	896	3564	0	27	0	0	0	0	76	0	48	0	509	2	241	2	18	2	174	2	13	36	386	8	112	163	993	1325	0	6	26	0	90	6	11	141	2	1354	168	25	343	7	11183	142	426873	10	41	0	0	29	14466	619	316	3	42	544	5	159	2	7	317	12	3	148	18	502	26	264	44	0	7	37	37	212	0	0	0	0	63	2	11	2	4	0	128	0	1	18	5	11	169	0	57	244	0	408	0	3	10	6	0	238	2	170	0	2	141	0	2	269	322	1	13	0	79151	2029	3218	1	1838	1514	0	0	4	0	565	351	3	2594	874	4212	3478	7362	3912	2170	289	101	6990	2657	3366	132	82	5598	29	1217	757	8437	4170	7328	116	34714	211	4	6	0	0	0	79	117	2	0	4	0	2	120	0	0	0	147	42	22	0	22	20	242	97	655	51	63	0	41	16	217	2	184	4	2	2	2	6	8	661	28	2442	1330	181	14	18	1053	2	532	1	3843	4990	16	0	1025	525	9891	8	5623	2	2256	668	18	272	3425	1204	2	315	5075	2	1010	199	12188	4	5	6891	4656	2414	6443	848	5968	1666	206	8859	5	773	0	0	1211	1299	4703	39643	626	16	2	21	0	9620	2413	5691	2570	742	34	7	107	1178	2362	1916	962	936	674	669	510	4205	134	0	1549	4788	129	116	2128	2773	728	37	1746	2010	0	915	463	658	355	677	1872	10675	331	122	2573	1798	174	7120	1009	1543	12	1140	17653	30025	9661	557	8	649	67	50	510	0	2379	29303	99	917	477	8150	7726	5382	1214	3953	2	3392	31	4859	3260	70	0	1411	1946	1400	441	415	480	1283	839	132	573	2088	467	10245	1321	2217	6615	0	1	10	648	19	659	2900	0	192	22	6181	2457	3759	0	2181	0	0	2064	864	0	12	1393	6	0	6	4244	0	230	44	8	3676	23	7166	24	1460	850	503	3370	360	6877	525	933	9486	344	4517	2	8	34	18312	1877	2689	397	214	4	10	0	0	4	7921	2	4	2	2909	8018	326	2877	1488	6636	839	2396	104	1253	3049	1467	1127	6096	2083	123	8	0	2	276	625	2174	2	283	317	53	6579	1082	6326	3	40	4645	14210	12	202	14	1763	33	293	1097	3212	3082	634	0	20	11870	1114	1	26	6	9	0	0	8	17	1014	6	106	225	2386	0	0	1939	0	3	2	57	2	103	0	308	3	0	1	3	17081	4753	4258	0	751	615	12	0	0	135	82	52	140	13	20	2	7	0	0	0	0	0	3	2	1335	482	17	8	1	1311	2	20	23964	0	39	6	4	27	0	1	1	150	0	0	4568	3209	4428	8979	9210	4352	4652	946	704	2	0	2	0	22	166	4	6	1	117	0	1474	2	1225	0	6	0	4598	4	2	421	2	189	0	8	0	5676	26	118	2	263	259	11507	461	3166	221	2	7	2	17	0	44	52	29	0	625	0	0	4	1194	10817	11	0	13978	0	1397	1622	11131	0	1641	4	0	5	2035	0	0	50	2	4	840	8	303	28	0	0	1520	0	32	7	0	2	0	0	0	0	6	896	2	2	4	4	23	21	0	62	20	29	0	3381	5	8	1	501	734	6424	2136	559	26	4	410	0	0	62	0	6	0	0	1137	14	8	14	0	145	16904	19	0	0	228	2	13	0	0	4	32985	2	0	62	5	70	0	1605	4687	2768	303	32	2	2	8579	776	0	8	2	25	217	4	10	687	8	4	82	110	8	0	2	0	2	525	24	5	692	0	3	2	0	2	4	44	486	5	103	32	1073	24	0	4	14	6	46	4	0	0	6	12	9	10	1	2	67	2	6	0	3	6	0	4	74	234	23	14	0	3	13	0	16	2	155	7	21	2	9	3	440	1	2	2	36	2	6	198	20	514	0	0	64	0	10	6	20	2	0	3	0	4	0	2	0	13	574	4	176	2345	0	0	0	2	2	8	10	12	12	2	65	3389	25	39	380	0	1294	0	0	0	34	4651	2	2363	1	146	145	2	0	0	4	0	6418	0	0	0	416	0	0	0	6337	33	0	6	6	0	22	0	0	1935	6	0	6	10479	3	14	11279	83	70	4359	0	0	0	0	2	58	2738	7	0	0	709	0	1272	8	11862	2	7	3	6818	1	0	0	0	0	4749	5407	432	1707	3	14	4	346	727	0	2684	2	102	2666	35	47	3222	3	44	0	187	25	14	0	0	0	0	16	28	22	16	129	0	1012	7704	0	4	9	0	16	30734	2002	3717	3790	0	0	40	4	0	0	4	1910	0	15	5	3	231	2	0	6	0	0	0	125	116	2	293	1464	64	2549	0	0	3414	0	0	1208	800	13437	81	4530	0	2	2282	18	3	5	7	310	4	1863	8	24	0	204	0	0	0	226	1808	0	9696	13605	218	780	167	0	20	0	8	0	4	239	0	10	2	6197	0	0	2	0	2	27	0	2	2	8	0	4125	0	0	2	72	5	3	0	2	0	1867	0	0	738	2	0	6	54	2532	3324	0	0	0	4	4	4	16945	199	0	1795	4	2	0	0	94	1946	9236	0	0	441	1016	8448	2	1	8251	42	7964	33706	11	26	4	0	0	4	557	4	0	9258	994	5	3720	23	37	484	1832	2	14	0	4	2	55	6185	130	0	105	1	2	179	0	0	0	0	0	0	342	496	0	0	0	1486	985	4	4904	14	119	67	0	0	25	4622	1794	0	0	19305	23	173	680	315	423	1171	25	2479	215	0	0	26	6327	866	530	10090	7	4345	583	1452	0	0	0	1138	151	2	3652	8	798	10	1538	851	0	2	10	22	2	10998	11905	9	0	3	21	0	52	0	2	1349	438	4	115	2909	1595	6	901	19	304	4517	1751	75	296	26	4	259	3	517	543	8	26	38172	140	2595	665	118	567	6	2082	2597	172	6	1649	2289	0	419	2888	1033	4	1485	2	245	4012	7729	152	124	240	644	3523	12693	752	4414	156	1512	170	360	1094	80	1701	5016	0	0	3582	29	7489	431	150	12835	194	701	265	1360	178	2189	432	1354	0	2	857	8	2412	1925	2	3120	5	0	8	104	0	2554	12	230	4329	2288	1382	2729	164	199	2522	561	6268	0	2371	995	420	136	54	53	131	1428	3	28585	2201	0	1776	4	280	11113	6	2628	108	1038	3234	6	1477	12104	4	910	65	22	1013	593	4	3519	898	46	929	5056	4126	21582	7202	5086	682	702	316	6359	0	1874	444	13320	8	28	54	10	168	0	6365	28	1496	4	239	2893	17820	554	1079	52	1540	2869	290	390	2295	1090	655	4639	10	2	1036	407	0	2430	0	65	6056	144	8	303	855	4692	913	3	4	8659	25	10529	4736	5	1923	278	13	5	17	1550	0	4466	1640	1755	13529	1826	0	0	1751	526	1336	3293	20	964	1562	458	3313	1387	681	9	2577	631	105	2689	3708	4	2	2	663	0	816	1880	0	4089	1359	592	2443	22	6836	2	726	1359	3006	510	828	799	3	579	3	2022	4174	35	6480	6	127	558	1277	1993	2	2208	2420	708	1128	443	1478	3259	36	146	26242	6	595	5	74	780	272	67	130	2493	26	7950	529	3457	180	20	1257	1313	2936	683	946	302	437	1993	665	1577	0	1656	1169	6	2	36996	830	344	12	478	2322	740	2369	3038	42	4886	88	4638	1	1826	3025	948	1323	1045	6	1191	5744	4856	24346	17740	551	4746	2342	7601	1532	4784	4	525	14751	165	954	1580	139	842	3164	62	1147	474	180	5268	66	11326	465	8519	337	6312	8	150	40	270	4123	43	495	827	303	67	8622	24	2512	5448	230	2	2533	1716	0	552	1650	481	8	662	3057	303	4623	3329	374	1149	1422	16	39	0	3532	3405	7523	1958	8	914	20	33	1398	209	72	5532	1038	12766	510	1557	8	10883	11	36	8	275	600	2	1125	41286	12792	25	11	3305	504	5	9166	12155	203	22	3626	4	90083	1	2617	2158	2229	2816	165	30	7132	1068	4449	18	2	2282	70	1087	6924	66	1946	47	1169	439	39	5557	3754	11	28694	0	617	3222	6	552	2	3288	660	143	1650	2	1013	207	99	1039	242	13	1429	4	1412	1339	88	833	3029	2319	6	4161	1624	746	1585	165	201	521	3635	91	1430	1155	1243	10	15729	5648	6010	539	565	1	1169	42	2	1771	636	300	288	59	2348	4819	787	54380	110	2	8	3545	20	75	4245	222	3727	349	3480	2412	8384	789	532	1442	1811	6972	6	697	0	2	2586	0	72	2444	995	9789	55755	1755	2898	30	738	14	10	524	332	235	3690	360	338	21915	1081	23	4	78	10216	643	74	0	210	166	442	1890	32	68	4	15537	82	1633	24	1471	1717	1260	1430	49	1	3396	0	3335	6903	51	8	868	164	56	820	4154	3763	27	172	89	1172	2926	301	3531	12	91	1520	5650	770	4	3402	557	4	18	881	767	572	142	11	144	45581	63	16	12031	2251	24273	2643	101	1819	432	564	401	6	6	24	1549	13	2	7162	714	0	2481	0	12	4	748	56	108	0	0	15	4	2728	255	334	28	8	4876	0	7	154	1354	90	14	1809	48	29	593	2154	1	379	0	9498	1779	989	1739	401	258	21	1547	727	2	1798	1701	11045	524	0	21765	6	2	1914	475	369	138	10503	0	2331	1634	1093	3415	3003	1303	2275	36	0	5321	716	815	6152	4573	493	239	6043	16	312	10	1393	8	689	3889	3518	1132	39	44	0	4712	2742	1419	0	3529	9699	4708	12249	20	1765	16	219	2213	5680	548	6	525	2445	2318	3750	268	2	1373	720	32	893	688	0	252	12	9743	2285	1024	155	1225	6187	607	346	421	658	227	8	52	12196	90	1302	4402	19826	712	20	707	1237	19	0	764	2851	692	362	1885	1237	685	2070	18	542	6	507	202	879	2646	1437	213	5	201	39	16916	257	1428	1747	1716	1462	2	14	126	63	12	30149	79	1676	3791	1	14	6	3260	2	2769	400	1319	4247	411	7416	568	241	5567	2038	838	1781	11	2372	584	1466	9	20	2280	2276	5184	47196	4250	624	152	1880	1018	716	20	1275	690	18	455	2201	1529	13106	0	125	64	143	132	941	4	5992	1166	824	62	4	0	127	1556	459	2282	108	289	1	140	1	248	7052	2649	848	5046	174	470	2442	4	1900	1134	333	4202	1182	2879	44	69	3526	3583	29	652	1345	4453	1269	4407	21	55	1315	577	2259	65	1627	7	1049	2772	3553	13209	4622	1363	497	1070	2077	1288	532	6767	12690	3	449	2249	638	17155	1355	2307	417	991	6123	442	8449	54	507	1900	37	650	451	442	331	7509	10484	14	51	57338	341	244	4493	317	3332	0	9	1775	30	234	3739	44	2330	4	1114	0	0	1369	12309	373	170	119	14	13	116	808	1687	0	8083	90	393	9320	828	126	5198	1634	1854	76	442	1897	97	6	490	3470	5538	88	438	6534	524	64	96	6256	1642	31791	1004	7169	9982	10	0	3	2343	1660	866	18	1496	1294	5430	24	56	3920	3993	761	2977	1229	10	5889	13	1479	15	8	662	502	3292	165	5469	34	1495	533	622	885	104	3461	628	993	1479	1389	4013	5299	1159	1267	14	386	1109	40	0	7084	3414	262	12115	634	15678	2944	8	8	66	1336	6	58	4	1110	12	6321	1361	666	5	24	0	96	1064	646	2	2	244	347	169	80	14446	1047	502	4481	5	1001	703	611	456	337	2690	4	8459	3226	14	942	2	591	897	426	356	8	2467	1369	747	42	12	38	9	1738	0	71	168	5469	7817	929	2	24	6	39034	514	656	2284	7	1019	415	24	6	7763	6090	8813	17198	2896	277	1812	1049	1645	2167	4289	1470	1772	627	37	6439	1040	20681	4263	2494	4630	4469	10	1291	148	2148	3072	1756	2584	735	0	1059	1904	2509	456	2	0	5413	1162	0	15366	9379	6015	0	9	46120	267	352	126	1283	542	52	16	1510	708	1797	6	401	22	6	605	540	0	2141	1312	1839	0	41	326	1201	315	28	1811	7861	402	2094	26	5657	1420	560	7480	5938	713	665	1909	1772	482	173	244	70588	6492	681	748	14361	3893	15445	16	14	3661	16	2341	1532	2701	3751	422	40	4171	5375	100	2	72	435	6239	4987	53	1492	1862	4226	846	3527	13	8	7437	35206	360	39	0	37	1550	648	812	2090	284	16	1	827	8	68	2	1817	450	7835	0	9	1006	334	1669	8204	3001	61	2215	528	2	4225	20762	1766	261	1064	8934	34	0	343	4	31	559	381	1085	6	4	850	4666	9468	6030	27524	3985	4372	6091	2	15879	0	1	4	46	202	8	2	335	5	16	12	75	15	147	21	8	10	12	11	6	8571	1530	13245	4474	4906	3518	1540	1942	78	1209	3636	855	11872	2473	156296	18754	3496	618	4274	427	818	0	2350	354	36393	3846	6899	3288	110	3002	1541	2818	1337	8994	34	8145	4	2161	10879	9148	23893	4070	3621	11862	370	26889	6097	7798	0	4012	16	383	4011	4477	206	2661	6843	5019	2686	3018	4098	126	150	1891	1857	1522	5417	138	966	1579	3922	6	2468	2	197	18793	15800	5220	538	2835	11397	2601	474	2586	82	826	7576	11558	13790	1114	3	1030	2	15551	2421	1710	0	3406	1426	2160	1694	1171	1552	548	19961	1336	3428	1847	2251	1122	0	26819	6590	18	8045	4746	1151	687	688	511	578	1	719	2020	1500	1580	942	18077	2304	4409	6128	5975	4	114	67	2157	5363	3063	44072	623157	128411	424940	18783	30	13851	10871	11	21288	8055	3	13950	3269	34573	865	4	0	23	24	5449	2	2	46	41	10	3521	2439	1781	48383	21257	20535	42838	204	1333	8	2	9	1	4	1	516	12	10	3	2205	814	14	133	80	6105	0	15068	15	2235	24	278	2068	1430	291	2	139	91	2851	2304	589	0	116	15	11769	8	0	0	0	6	9	7	2	45	192	13005	0	1	0	39	5	9140	3037	2	244	834	6158	31	2	69	25	22	1083	9487	13150	683	928	2955	2145	491	2922	129864	0	9	0	3	9	0	0	2	16	0	218	21	126	410	0	32	2	116	0	0	1	1	698	270	1132	178	73	4	82	0	10	17	0	0	0	2	0	0	4	0	0	5	0	5	127	0	2	11	0	0	119	3	0	4	1	1	0	10	0	15	0	0	0	1	2	0	2	0	309	0	16	1	0	0	34	0	3	2	1	17	1	2	0	2	2	0	0	0	0	0	4	2	0	2	0	0	4	3	0	23	5	0	114	3	0	6	0	0	0	0	0	39	0	0	4	0	0	0	2	17	0	14	2	0	0	16	12	0	0	0	0	4	1	0	2	572	46	2	0	0	1	30	0	19	14	16	17	24	122	87	0	0	0	0	2	0	5	5	5	0	3	0	0	2	0	2	2	0	0	0	0	0	0	0	0	4	0	0	0	0	1	0	0	0	0	0	0	0	0	0	0	0	0	0	0	2	0	1	6	0	0	8	2	0	0	64	9	6	2	47	6	2	7832	109	3107	11516	13205	1340	4480	4537	1142	1157	7188	1323	6097	1266	196	470	12184	2763	5143	10092	3242	6	8396	14725	1064	981	2165	1557	6913	278	6	2232	1479	1705	1437	1136	2216	742	21250	279	316	461	17722	4614	1434	12095	1238	176	868	3249	7401	44478	2830	3686	261	0	3921	11732	5411	2541	4229	6	11950	5812	9320	2854	2238	371	16786	171	2130	774	4496	2075	143	132	40	666	545	107	41252	263	118	2627	6359	3012	3751	19653	8876	2744	3415	2835	1157	768	11019	572	29442	449	305	146	29	2806	549	3213	1244	8	1411	127	22788	0	0	287	3	214	52	1003	222	674	310	1619	2502	1347	831	16	21	1084	100	2	1	2006	8833	783	899	7332	8590	420	11108	1995	218	809	1373	2256	22	57	237	103	4	15	2403	10416	1536	605	6454	7264	1637	367	1304	10394	19772	787	996	84	676	1428	1268	19693	992	7978	0	16742	2006	1990	8286	219	375	55	1434	5309	2166	246709	276	1017	4063	567	1542	1370	7553	2632	3153	6229	12780	1757	3195	1024	318	14	13355	122	484	576	20	2370	742	10278	620	923	821	2172	6800	2125	3454	610	4386	472	802	388	3751	3503	123	450	1184	7998	537	9697	3201	6	23585	1509	818	3429	1407	512	17	356	496	7136	2219	4170	2	1796	470	1299	80538	22	147	142	5812	1776	8447	236	3374	3713	668	733	856	221	16	29	178	217	2832	3600	65	229	88	10998	1122	94	6	367	5250	1098	5609	2265	2224	3249	12045	4397	2	10202	10	0	4	113	8228	75	0	1449	9300	4790	91	654	60	1599	17061	7675	681	2517	761	2957	30	14	4933	1013	3759	18331	5348	8814	116	603	1184	396	1472	3476	513	1444	909	2395	15	4	135	826	8733	36	82	16	279	2982	950	2680	10635	437	568	6434	690	2009	40434	610	34	10	10	4479	288	937	8103	2393	12192	3374	1126	1668	22912	1439	22723	1579	4239	17476	387	1149	993	1370	981	686	6	1742	7950	3258	2776	3953	9860	2358	3177	1561	660	2457	3199	4259	986	2795	2860	2022	2739	1012	1613	6670	4089	5051	46	120	21735	270	5896	22493	4890	2066	1409	2282	1956	3323	1031	1009	937	2161	5022	3928	2241	1853	115	21886	4686	15180	1463	5008	9412	1314	0	17	0	1392	8504	0	1738	3514	6703	13431	3954	5021	6148	42	1838	2334	1699	7060	1675	204	1644	11865	94	3333	3997	47	2956	435	24	1490	551	777	42	6767	6	22321	7551	9605	439	34623	124	17746	32336	1121	3328	956	154	757	43310	29846	0	3859	533	6893	2019	11214	7249	154	4859	8207	2213	507	2928	3340	26	8	125862	1631	540	1397	3938	1313	3381	522	429	14208	7993	1946	2702	4797	19	2	74	18	1246	6171	201247	33711	10016	5890	25311	181126	32082	230	13147	23536	97	55	3840	74	5803	1068	7560	7120	7	431	6	7457	1690	3176	469	11564	7846	21801	2925	1133	2076	1651	1211	3782	1327	967	3389	9291	15895	10564	5520	0	7842	7756	8	4399	0	7740	8663	6926	4814	15123	10159	81065	2022	12487	8	12	34	114	16	11912	20196	4905	7008	22	285	6595	779	0	0	0	0	0	0	0	0	0	0	0	8632	5092	7393	3667	12547	3366	3434	3298	1849	84	0	8	571	1171	2618	7776	19	5	2524	4459	3055	0	1773	3042	772	1645	4715	6608	8880	5290	4226	785	407	1294	2562	750	616	4500	42719	1478	281	176	4960	11401	21401	6690	375	2356	5940	1172	55384	4268	15149	480	1970	3903	2	942	14811	4812	11769	6666	1848	1720	81	8090	4736	3753	32	967	2513	12312	742	786	367	347	134	1480	1558	7579	367	66	0	784	1873	110	1810	240	577	2475	3470	0	5703	5586	2826	10014	1234	474	15164	1094	1825	1387	141	2600	2149	389	27290	285	94	4461	21082	0	336	13431	4274	5399	746	1646	20	175	127	40	1050	1300	502	125967	9819	5938	83629	1614	23982	622	1393	34	19821	2720	3311	9219	1072	327	936	6994	1181	4067	2372	63	381	4	19	542	30	57	3333	3947	342	2610	2	2253	2	166	1302	44	8937	1026	39535	276	36525	62	2	169	1056	376	7422	409	2101	1093	2883	1349	12704	9315	2	1114	28	1097	9908	840	6091	2587	2769	5720	24	8555	912	1773	1378	622	5361	5911	1324	3398	1890	2190	579	8296	2464	258	3505	4335	3396	17312	174	4019	688	687	5350	8290	4208	1962	3987	5429	22289	13122	10021	5096	2	5292	5591	290	1712	2647	148	6414	2147	809	6964	4930	9486	1388	12768	6968	1316	4108	14405	1199	462	1384	138	836	12	853	4141	1885	232	107	5	10923	61	6	4	8431	11423	5735	3351	288	21555	1608	10176	19154	2283	246	1453	4779	570	1008	2	2550	36	26	5461	486	3258	1472	26576	1920	45470	2538	1320	1221	9801	5378	288	20642	463	3563	22214	15435	6765	8506	1706	4088	4060	915	0	1455	2	7322	41823	65614	845	7458	19659	5943	257	541	17	16951	2201	22539	446	3895	285	940	729	62	737	1162	18612	5273	52834	1881	8029	1550	1492	2067	2012	1833	2621	3740	2324	8090	3720	12	28	1483	2312	1760	24097	1740	10	118	26455	26282	15188	39	3477	6525	779	27084	21	187	424	0	8	580	82	2103	6279	2473	2035	66931	167789	1708	4112	2761	6707	1448	1477	5428	2803	12532	1675	7301	5042	554	2550	2437	2160	1480	37	1080	4923	5351	3477	1988	7835	324	30909	8	3	361	3783	31587	686	19956	3173	2428	1709	1563	36	322	344	360	15145	4	12989	36	84795	2423	26178	3724	3072	2936	709	455	874	1498	3332	4407	1937	7305	2779	4	511	5625	1356	15435	1176	7233	1124	2	541	795	34676	28473	51629	2253	7471	81	4891	488	49156	2	876	1232	13430	33	36	6555	5448	6907	6314	6	38	0	6	0	6	2	12	8	6	100	6	136	70	0	2	4	62	6	55	15	23	0	0	0	0	0	0	4	2	2	8	14	46	106	42	2	0	91	100	0	7	8	8	16	0	47	13	0	0	36	16	4	2	1	9	2	5886	7430	1394	2948	1554	677	4127	998	13	1155	753	1579	218	860	1799	1181	1154	332	1442	4691	2736	3471	4230	4	2860	12413	3382	129924	13	62	14	17	15	27745	268	564	684	1810	16	62	12	56	346	1800	7373	8	503	19013	1431	3458	1631	5117	4145	671	3647	1285	678	8513	501	5170	3368	12110	1604	871	1105	9894	177	2621	310	28	6971	1662	5961	5891	26329	10	1502	256	2	1874	3	3	11625	6292	16347	14284	10028	2666	1212	264	69	3515	888	1978	7	1002	2256	153	0	4	665	123	5395	50742	1029	1563	944	463	651	351	1594	1418	7324	2096	96	2058	719	5779	6471	2419	6379	3942	19	20	200	3497	517	880	3299	8198	5493	2868	1441	161	4093	11359	1501	4903	8757	3824	6069	1	757	4999	5099	60	3200	14962	2370	3266	150	102	0	1250	13478	3918	11	2389	912	2052	3175	194	19026	3664	683	1797	2919	2515	30733	15390	1824	2063	10152	20313	16	4348	45	34	24	4955	584	2861	3151	3228	16488	4708	608	8207	49	473	32878	4900	436	242	399	8224	2342	32282	6291	0	390	647	7434	5734	2468	7233	628	405	24	0	2	360	1862	1	27732	4142	2375	7775	1108	1735	5671	1798	1788	3099	675	154	3067	2	1781	25009	7882	12727	3384	7411	6830	3180	1509	2468	356	7680	1868	3820	4472	1050	2270	672	9903	42	47	10	166	728	2270	48	90	440	218	133	74	29831	240	445	10726	3284	2378	792	15424	4992	1814	3538	11354	5392	2205	8699	4448	7575	16	1804	6054	177	363	277	5	1390	398	578	10	152	2881	221	7731	2862	9150	9089	45284	2685	19140	43032	25755	17733	833	475	2281	11	133	144	168	429	108	25763	26542	520	956	1075	3174	4179	24	2914	1057	15	528	1866	18	257	15382	1061	7165	2193	730	291	2	75	34	8512	30338	35300	7420	5384	14	4	15618	6736	195	1003	616	17456	2352	2407	2	606	214	0	2411	362	1393	128	357	1419	5712	860	1930	1030	611	295	8241	12529	8156	20	0	867	18	9978	1134	3270	1157	290	513	11547	22	6	6	6	23	901	241	81	39	8	2	0	1	4	3	199	0	0	0	0	19	55	18	2	15	0	61	0	2	10	0	0	505	108	2	6	0	195	2	174	76	17	23	102	526	9	4	2	0	0	2	8	40	20	4	207	26	60	4	2	0	18	8	4	0	0	564	982	15530	4992	3692	406	12262	1517	12374	1719	11105	1173	3754	2662	53	21	332	8276	8787	570	7207	13759	381	2673	765	11	21501	5493	1436	4	20189	19575	6304	17553	746	630	1184	11220	6460	8572	3411	2804	10588	2732	511	694	320	1410	9453	4237	2485	17	0	2	23521	14804	2	0	28	5765	1724	142	18	4	8786	2599	695	423	788	380	14691	11700	3531	7545	5257	10	3408	2996	4037	3722	5886	1107	4717	354	0	17289	2049	1960	7678	60708	8340	2816	3771	5130	555	218	49863	1884	14	3565	3148	2885	2844	2250	4467	3590	2354	1054	4206	2715	9088	3470	229	1637	1019	1668	22404	7135	10948	7964	1	5893	0	1887	5102	1724	246	340	18	6	65	4030	38	3624	7360	384	3	62	26	9981	737	834	421	10	1152	3998	5324	252	2436	206	29520	1795	1259	66	1223	8714	3398	648	2369	16910	10880	2574	900	625	874	506	6449	4941	9449	2229	2459	3949	589	4548	2849	156	5928	3256	2	1809	7465	15	3807	25928	4096	4821	4744	16735	1648	1853	1258	1857	25947	7492	470	2251	1611	5864	1	4331	270	1148	386	2401	123	7	10	13	2	0	190	4	0	2	2	16	4	0	5	4215	116	2170	234	17823	1144	5215	12182	2272	6088	2138	1934	102	223	8500	125	2072	11007	1250	4656	1150	897	278	3451	895	6	16	31	10	2825	4138	1747	1	57220	1496	375	2190	604	15128	190	18	405	1269	60	26314	10	496	4027	1480	20	3874	292	1223	214	18999	8663	3972	3334	12814	951	6825	31	4775	6504	22263	11286	10357	1609	19432	5244	2900	9029	10555	1222	4635	343	3613	2647219	788	2	448	127	208	3214	275	270	1030	130	322	4846	4756	9705	883	4272	15478	3665	10691	8696	752	5913	7653	10395	3020	2089	1655	4164	869	18	3066	56	33	450	4674	144	1220	2094	225	65998	12	3508	1241	27	2147	83	6538	90	136	1356	1131	2124	2929	38	7957	1904	1276	6727	9924	1522	2250	5177	971	10654	1386	397	13877	58	169	6	14883	597	701	1551	460	1604	1469	8175	3164	15000	370	639	13010	2766	198	2166	1720	48	198	199	230	319	48	4923	8	404	2433	5555	4311	3083	754	2151	21410	35462	210	4817	590	8122	2881	5154	328	1811	2527	968	710	2386	1162	403	766	560	2071	259	1321	465	616	1491	748	7648	213	424	396	1495	268	1114	585	722	7992	1478	1820	4133	1226	2689	567	1861	4093	2372	10303	561	41689	144	1814	364	778	1562	146	21761	7	566	3377	4030	1740	2084	0	0	6167	1551	464	301	3067	358	41	50339	1026	21168	5565	4	4479	19	107	364	3824	2139	1527	4468	1257	875	8425	1209	8234	5576	8469	4432	1435	2343	160	152845	23631	1008	219	3892	4334	19035	0	4169	4951	431	7313	607	452	1157	5	11685	8421	61	14160	1334	2324	1267	1489	388	19920	2333	8907	108	76	4281	920	610	4747	11699	5050	3	4814	3573	14	41754	109237	3376	154	6256	11378	146	10495	13896	12701	13630	634	32750	8176	1729	1	7423	2753	2388	9384	3507	5479	19827	1155	3200	3377	5151	5581	22203	353	4323	1592	7925	9011	4832	6	9240	4065	1081	33	8810	16174	10001	15566	51042	5880	252	7610	130	1087	885	263	1035	475	2615	4642	417	24536	3027	1187	1209	485	693	602	1016	947	669	1291	978	745	708	1213	710	942	918	2159	680	3887	1242	1408	591	590	320	806	608	1366	1225	981	880	528	680	608	560	1147	1834	888	1185	420	842	830	623	839	620	752	1225	608	1182	315	617	741	679	445	412	736	319	1652	453	246	957	681	646	982	2637	880	704	712	1184	525	1462	3240	558	549	3485	2116	9761	6092	4	11652	26	52	541	8431	6306	12753	10	21697	4626	12304	1777	575	4312	185	52	24	104	136	22	98	14	75	12	2	7	8	11	649	26	6	20	14	0	68	2029	4937	35919	808	580	643	6602	799	4476	1696	4241	6	4	7	319	194	569	286	219	1243	6	8	2	296	366	1730	2122	18612	374	1131	539	344	2691	4330	11943	411	7843	402	1150	9	19974	47	55	2356	857	530	424	33094	23514	38	10	22	6	2	16	6	168	36	34648	834	50	33	89	752	740	8	154	488	2455	2	26	13694	289	666	2139	224	93	1313	1020	8065	1606	322	5295	3609	946	8678	5155	735	719	5211	6941	4011	1945	4323	3399	212	4411	11588	1219	780	0	1968	8892	1405	0	3288	0	1097	125	1796	3525	2391	3431	4	3007	334	8849	2	3244	3862	1889	8492	6010	9413	12699	21935	4824	19928	2297	13012	11814	110	106	184	8579	16	39280	834	100	3150	1085	374	1077	98	1918	967	489	181	6314	13100	444	65942	1032	1992	3893	3109	35243	699	8929	59935	201	44185	80	12270	463	48	5908	5236	686	2	214	9592	11662	1568	6186	50	5149	78	84	514	3058	5685	5630	9269	92	2579	687	710	10218	622	422	773	5120	5689	1945	2268	488	153	4417	154	140	3129	602	3	4	700	468	4887	47	303	527	4405	1466	54	633	2694	7086	6322	5934	8496	2156	0	0	0	0	357	1282	2657	7532	13724	556	0	5612	16	3091	217	396	272	6332	273	493	764	1378	592	1	1421	7365	242450	779	762997	1971	592	8437	1703	1676	2625	14237	5212	1859	1301	9467	544	1463	5524	2809	2021	2410	2234	1669	15691	3916	4917	5810	2646	6174	1504	13350	141	14	1230	1309	2929	8467	252	837	30	10906	214	618	240	447	13518	2276	615	9213	3406	3812	968	1367	1233	131	1631	712	66279	2	3716	2536	1009	18413	910	825	7939	324	557	7	3454	14701	28	8251	12353	0	2	0	542	4224	2878	710	509	1459	8645	6221	181491	165	841	942	1956	15182	416	6489	3015	26244	66675	93153	1319	2335	887	1859	1083	8	426	3049	6998	1340	6	1586	807	425	62455	36	3639	489	122	528	9599	2547	356	8960	1697	6344	10380	87	173	2	2882	4779	770	568	4514	1147	837	639	980	2306	217	6007	180	342	1262	950	530	400	789	438	0	1139	42	28270	166	56	0	475	26	2791	3275	3301	39	6025	2402	575	128	14	4260	1823	1321	2364	2119	625	294	32255	2	5082	28802	0	8	9144	2	2	10	2	409	202	97	15433	226	75	6975	1370	0	1232	2795	10820	10	38	28	4	1603	3745	15	16550	10768	178	321	426	62	0	240	3	24	1462	25308	184	1882	1	2413	34	4300	2605	3346	2563	2809	60005	896	7	344	941	27	479	386	12491	3424	246	4825	794	1078	6130	10567	150	10063	795	1027	1328	1052	93	2	2	76	95	150	3	20	0	44	6	6	4	20	42	27	136	36	251	4	48	236	6	62	56	5	213	61	182	28	56	15	69	20	32	111	2	146	8	42	209	18	39	45	8	23	48	202	5	110	15	0	20	2	0	57	1119	4632	112	52	400	208	68	3254	1764	1848	630	4	1055	1101	2242	0	8812	7972	6587	1971	242	716	302	252	154	255	0	0	14	2	0	16	0	86	2	14	26	0	1	64	0	275	4	24	2	16	28	513	256	4	6057	1996	3289	2267	70	336	529	30478	259	5296	504	35	2	3438	1917	943	5616	1035	14	3005	9812	4592	1573	10984	4027	8081	1990	746	1581	154	2715	447	3825	34186	11	1833	63168	1635	573	23752	4169	5422	5517	3780	4173	16771	1032	13216	5156	11829	471	3485	12415	1417	905	19630	853	187	1756	0	2599	847	481	1562	2118	7867	3828	25190	3827	10375	1600	13	14175	629	607	1303	80	196	12	1887	27404	1904	11060	396	513	1647	1541	2766	2327	344	439	23	5021	3011	8051	4023	10907	9928	10387	5749	6019	4517	1075	5935	8867	59441	23740	8227	19122	13514	12424	564	3409	2348	24301	123	3143	652	4178	1433	1446	3249	21364	3465	1549	108	1085	10405	368	3831	3290	1326	640	292	2362	1512	1078	2883	676	1566	4065	1945	2249	67	1912	8890	910	1790	1214	1338	2405	20510	12977	349	1544	3811	1360	10	4205	6393	1647	1520	373	4868	1921	1148	918	501	6	125	6724	36222	18989	14201	16	24356	4174	6	4146	87	36	3	6	8	6	0	1104	1230	779	6398	58	211	28	10300	9165	25	28	12908	3804	1482	86	318	6927	118	1750	3306	2429	2415	4986	4218	3583	18601	2580	2277	2297	12110	72	6794	91	102	0	6	0	1592	11479	3793	16	9364	18669	1710	1771	17661	550	8001	9925	20870	725	14405	4149	1223	1383	4823	20483	45	16926	1048	0	3199	9969	14664	4404	5218	20	64	16314	2103	10885	7041	1775	2287	415	25783	2598	9684	1238	624	5758	808	2896	9535	0	1444	12382	371	34194	0	1210	2079	507	1436	21	3073	1461	825	170	7372	1907	4551	17212	50	5746	21250	665	1731	26	2140	1592	4	1812	66	680	94	5019	298	126	284	59531	22	973	10122	184	67	2898	2855	525	5632	2286	5	0	1639	46	227	2	9	2	20	26	31	22	10	2	6	1658	71	4	110	160	0	68	38	5	19	28	4	30	62	1	3294	38	7700	2	556	1427	38	646	6771	2684	4065	432	2810	1660	2	494	9213	2372	2617	597	12653	2030	639	3	7277	0	6408	3880	476	378	1543	39159	4478	1250	6854	8886	17505	13	9749	8502	8	5518	23	4	5936	7557	8	6140	8655	3892	9326	2	20	6707	7297	0	2	11337	4	2	6892	9468	0	10	493	1037	1691	1595	756	4956	24577	1312	10	5801	3651	649	0	39322	9577	1026	2	48	334	169	15457	2530	5605	1265	1902	2542	11792	10557	789	2736	1425	7499	3907	10996	482	4098	2579	7118	1185	8935	8420	552	1520	44	354	38083	4353	3331	19915	10311	4773	7299	343	344	5742	736	199	7063	6539	2588	510	5947	759	4617	10080	8	21939	4659	1339	63254	256	1762	684	546	3435	11	2396	4873	111	36	4462	2629	5985	7006	4413	242	4	1	13571	207	287	34040	1379	1063	6679	7474	12398	7774	2360	1372	10926	920	272	3610	431	23735	1182	25907	4243	2894	5911	1028	19297	3795	17165	5543	1784	0	0	0	1	0	1050	0	2841	166	384	3647	4924	2	33122	5014	197	8554	1084	65	772	196	535	2643	1067	477	3801	6123	4066	960	1003	13598	862	158	7944	4063	7353	1717	7009	3721	5387	3533	5612	382	2479	3297	1244	467	522	8148	3236	3305	592	2570	66	11064	412	10265	2750	21	32279	30781	414	1530	4745	1592	214	2187	399	256	672	40402	16869	989	10938	179	12085	18543	5485	4851	8804	1018	49	1141	177	1553	6697	13110	6029	8	2435	0	2662	13856	6434	507	1242	8291	2419	2412	613	9586	200	472	112803	11410	3597	519	1257	156	165	553	6100	2252	72	3519	5112	2097	2156	7008	8847	1900	7384	35302	57245	41082	8161	8366	1962	46	1316	22703	5124	4	2408	23895	6723	7393	2531	3208	623	4919	5221	6874	235	369	6105	3475	2272	8098	13559	13423	13582	7832	8	3309	2004	491	1997	67	9416	1025	0	5371	2965	572	2611	1038	10493	17151	5581	16889	5345	1272	450	451	6062	752	623	3449	523	4847	31742	1145	7863	3699	596	1025	1523	1725	538	614	3701	1918	315	662	688	19	1908	2	16	31	2	4545	609	3267	4757	850	242	1913	6043	12714	4466	2421	212	24336	4931	649	1084	3053	10237	415	229	1941	2295	1174	0	49032	6	39717	19723	25226	13759	8531	13648	51134	10249	10524	24328	23532	43857	5341	17354	18911	14949	14495	21412	23424	11153	14092	50586	13937	9423	20294	3965	5952	15254	6276	29554	26458	15474	10253	0	15646	24653	15785	35280	36501	91645	31422	43534	50685	12276	27047	24421	18209	15024	18702	11402	9590	6460	8	8252	0	21173	14528	14242	16939	9103	11893	13592	3	150	508	278	360	8	16077	28940	22643	31513	7925	3095	30211	29324	1484	16400	24923	31124	13958	3	20653	17717	6467	30853	22085	38349	12256	12265	29489	2	30146	30969	30764	28987	73154	45036	28539	18	29718	25250	21622	12877	10569	13275	7793	67	8956	429	11562	10891	538	545	213	162	222	303	136	693	1313	1024	2	3178	4456	51	548	9	49	1006	935	700	433	482	768	888	3935	3522	40724	0	31163	378	371	2117	13078	306	4442	179	310	131	2537	11911	565	244	4361	0	1506	15810	4027	844	1728	6983	1465	4368	5	2358	4563	44	572	151	272	691	1686	3557	18	122	1656	269	1062	1293	385	7419	410	3594	936	59111	16990	6893	2925	43247	4899	465	12	7591	534	2755	63	5091	135	7940	3509	11038	1508	6339	0	3952	2156	1301	9478	3484	8732	5003	7317	5352	2090	5497	13386	4108	2748	1904	2527	448	824	4326	2087	1551	1141	3561	5662	16	15	31569	2995	6100	6446	1162	4214	16126	6278	1228	469	5354	3500	18389	6322	15525	3	40155	1530	2369	16	18947	6249	25714	19931	388	6	5949	16	7169	6067	2	0	0	0	0	0	3439	2515	1249	11940	8143	119	1714	2338	1673	8624	338	4106	8997	6772	6508	1844	3780	1702	1305	9671	2230	1629	2344	5627	3413	1739	710	2438	3845	591	993	2937	9125	4141	4824	5552	8476	3816	4431	2636	0	10	0	2	906	65	450	0	36	3369	0	163862	20046	2260	2511	201205	14222	1391	4780	3337	478	4566	3865	5809	1191	599	2591	2064	1673	706	2507	7323	4342	2938	2	0	2	0	7	6	0	1	12	3	4	20	4	6	0	1	7	17	0	6	2	6	46	2	526	6	0	2	3625	306	711	23680	4280	3243	21	93	4	4	0	2	1	6	643	2921	1393	35518	8263	1736	12	20175	8092	7606	377	1185	6032	1714	1605	144	30847	1328	4788	46526	9905	4219	1301	32989	51	7249	4486	750	12	1497	1039	668	8060	444	3563	2272	1292	1092	1465	932	3276	3010	4947	1128	337	13621	3228	1101	12983	2857	49	66	2179	380	36	3080	5093	2626	64	127	616	5926	4	418	38	10115	13179	1532	1113	0	6648	2947	195	2072	364	401	8939	236	2	0	4	10	3479	647	1207	18	76	582	1421	1907	2	2504	136	357	23906	2235	9379	2902	15046	6279	346	6430	177	1466	4924	5319	91	2952	22629	7359	22411	165	7061	640	586	1924	27961	1183	732	101	15859	3975	24460	252	3666	314	2756	1084	210	1227	635	657	126	3151	12281	6431	3466	237	814	5507	6849	2995	4592	1606	940	5828	10	915	436	8619	9	3199	829	25013	1620	0	1600	11474	803	2	0	315	3860	1686	5678	2385	3331	6472	1083	773	3540	146	25423	2510	1250	2632	1432	5176	6817	4944	4150	1427	156	603	4819	2399	1498	10680	6360	11321	46	3901	4874	0	896	7097	4495	2400	13	3768	2256	3	22	5409	7325	399	68	920	3448	217	8	964	5284	4421	1483	9277	3706	2624	916	22	0	7035	2214	2234	1728	86	12	43	314	8168	517	998	15356	2097	6998	2116	38	85	1	2	5019	1642	9315	7383	136	12858	631	824	3982	9698	38	4723	4	2	0	2508	36	701	52	2976	16	299	3573	68	50	13056	1112	822	786	4	6646	4	153	43	6898	806	0	21740	15	4143	2383	3259	888	1196	9285	7303	18	2889	482	1750	134	1944	472	347	4561	6386	215	1245	313	3559	1314	52	1237	33	3748	18136	5799	65	676	1606	3287	474	8947	2296	19364	604	927	18	2631	430	1325	2702	4284	2387	1970	1258	9148	5979	2937	1346	810	2321	26574	3636	41	972	13017	5477	64	3990	2574	8	165	0	816	2254	24	1979	13	2779	1326	823	996	13860	960	1624	58	2503	6	14898	2561	15486	16487	5465	2491	3443	6452	15375	10891	2352	5970	0	88	2259	44	0	4947	133	54	37	2	7169	867	1892	14062	1068	2701	21451	1855	3867	478	220	3780	1745	2283	4545	2714	746	4689	2871	8898	9099	737	2904	3597	2	3250	432	402	1227	7908	4401	6	2	674	536	6435	353	1932	725	4	10	1214	2320	29705	2294	20018	1687	6	37	189	14106	775	4967	12611	13224	13918	12858	6197	8269	1061	20913	2494	4910	12802	16633	8622	17056	62619	2349	1315	18907	11235	4859	2235	1716	468	2792	823	3719	1218	4677	4909	6960	1130	13276	584	1419	2885	17101	3341	4369	4172	1354	904	452	1783	0	1004	390	869	6543	1120	1651	445	256	4277	2171	3632	36	34	20257	3059	2342	5069	151	486	422	5828	1029	0	7244	1884	965	8613	4	972	9207	2373	2089	4492	2054	687	5690	12880	7213	4062	0	2395	3863	2985	1142	406	943	1511	1369	2971	115	2694	507	5071	321	28622	713	506	1825	1133	300	958	2158	8844	1452	1580	77	105	2433	9	0	6	4	4	11299	6189	20287	2	25090	29144	2	546	6978	345	527	1169	1744	170	986	1723	814	1159	2386	777	1894	3529	1015	2465	234	502	1512	384	84	804	233	4	12	3618	761	432	1046	11669	89	6741	5278	1156	4614	7026	31	19902	1	10	2	18	7431	11	8	5920	1413	488	254	3279	4	4294	765	1278	3553	2410	598	2590	397	353	1138	6035	7488	419	6528	4	39752	35676	26755	8786	2644	4369	403	205	1254	4743	208	80304	1724	39240	7139	1592	3768	6049	8989	6709	28772	10897	499	11821	758	2	3639	3410	3123	1750	10	3	30	23110	7721	2955	772	952	98	1740	22	2856	1176	1341	335	2704	10	2240	2	1612	924	0	7883	3162	9544	1361	26	12240	13	0	0	30982	2486	2840	3037	3363	14622	12	13838	35398	1195	563	1004	673	1186	12506	1720	4841	674	4874	1593	5334	3716	1670	44025	502	194	4580	0	0	1054	1472	1675	19070	1359	1120	65	1146	2628	10	8	2	0	0	17	1	1	19	2	0	3	0	0	1	13	0	0	0	5	0	26	48924	159882	12760	250	244	111938	6873	4	1383	2462	757	765	991	199	499	2368	10419	6168	50	101	126	3001	12	99	83	160	34214	2793	1222	2	6056	946	4108	6534	1255	178	4744	332	0	2652	713	2	591	1	159	3788	19850	6551	1683	709	3995	16148	607	3155	501	37	479	560	497	9965	8174	14	6556	1353	4294	12785	481	10921	1585	1229	956	1383	144	296	5423	17398	1986	4904	1332	823	4	66	147	24	3944	160	1983	32	243	62	0	1557	3220	8212	2778	21690	32	3122	1532	4622	44	24342	334	20	0	8	2	0	9	4	786	2	0	0	0	0	0	0	0	0	0	0	213	37	5	20	12	4	4	70	9439	844	33	4422	1170	981	8316	1757	1263	5451	6796	2518	911	330	3286	1091	184	839	2849	16862	1660	733	606	814	4246	1859	3025	12767	3115	64	12	13955	2943	3676	527	9150	1044	7287	19421	6590	21	5716	3058	1883	4	541	1533	3706	9138	6401	1524	24613	2868	1032	1020	4128	38895	7541	5620	59	153	580	67	6	261	108	76	3	2552	717	2298	7282	6825	0	18	34	1795	3482	1918	155	28	1214	10425	438	10	68	4490	12	4602	0	2170	1492	433	286	290	235	601	47	6683	6775	3857	53	21250	21340	5514	4243	19	9076	59260	4	8	4	3271	2320	998	6581	470	189	8	3201	380	53	540	2835	848	2514	3749	2290	10367	10268	2499	8548	482	11979	2895	11967	6312	3412	1071	1432	247	15072	2894	11845	2514	13846	13839	948	3211	3921	1162	3968	16511	8612	49	3648	7149	3006	5661	710	125	24125	1211	185	7014	15484	14812	41372	22552	42469	17732	22852	440	1337	9071	0	14030	3211	1595	14	1657	8280	1462	4	478	14509	32	4208	674	193	0	0	8	0	0	15523	4	1124	3	448	874	4515	1016	2302	3091	2508	353	2037	2060	459	679	3401	1775	891	1032	6166	806	1663	2053	5356	1719	2746	1477	1984	1689	3240	1188	39	8077	5831	53	24230	1820	309	384	2541	4605	812	309	2979	2153	764	5229	10076	2287	3106	920	2951	15903	2210	74	9285	416	3595	721	20914	3586	4653	1244	7771	962	618	2491	1201	16030	375	2146	1260	504	764	0	2279	1638	491	1107	335	5291	3422	289	22184	4172	8	88	4681	4969	1859	3662	6088	9439	94	227	510	1336	1238	7	3077	1915	0	2026	12712	136	9861	1993	14487	5409	0	627	4848	2914	44207	276	1182	6049	7613	1205	18529	8516	616	734	6211	378	5851	427	752	5	34506	4620	32	4184	759	5756	1325	2480	2040	15152	0	7331	1372	2425	10	3640	40	47	96	1867	7981	3979	9739	4453	2435	2779	1453	0	4895	25304	27689	482	2259	4207	6352	4062	2	4	2340	0	2311	1511	3762	423	1327	14694	5120	3	28	1016	2528	342	3285	5191	517	5777	7337	496	83	6342	49	55	2121	4232	7539	852	1292	15794	4	735	4	4118	1010	14	7792	721	7604
"SAMN05219599"	1955	14497	3554	410	1132	535	2	0	0	307	1172	719	16797	3407	5358	2644	8691	496	2963	1324	0	5876	11245	4990	1569	1452	10493	148	7	352	33	59198	67099	18560	9371	2643	422	5350	1071	7092	11049	1314	28	928	155	86	134	509	3418	966	920	86	808	62	799	387	150	566	242	44783	4350	100633	79777	12555	17217	11710	5559	18800	17	28	14	67	485	2	4	919	82	1174	1083	1040	12754	297	654	815	2594	2596	1766	4131	29410	5909	85	1806	239	2109	3240	5781	1517	27123	4345	531	3482	1188	10	17989	22	4756	17940	17980	9	2721	2460	8923	2442	404	2940	7287	1836	2086	461	1286	797	222	19740	2297	3351	6674	31057	46	406	3368	5380	7828	69221	64	84771	5951	1609	433	4836	82	1298	515	719	5120	3282	8740	7634	280	6	978	39	1853	10	18	2783	12	0	10	1252	6037	1661	16	7442	8	17572	22894	67	57342	6416	886	510	11347	3345	7855	2	29	1872	1252	38	76	14633	8	20124	23414	7791	2448	8512	827	14	1534	901	115	143	6141	9314	22	652	26069	67673	2964	30453	48	218	199	54	2614	3731	17906	4546	2408	848	16737	42	10416	1377	4561	7254	273	239	612	28	1223	10360	135	7350	36	183358	15923	8526	50559	921	11040	1219	879	237	17126	413	15449	1935	210	2807	493	3168	3472	1592	613	71	9817	1542	1104	485	4295	1848	251	3599	3968	26535	519	5482	1410	4087	2739	928	38	1124	230	3762	2820	885	147	955	1023	2762	212187	200600	5648	1371	48	616	1036	4	487	6	2	1214	4709	328	264	16	7092	20330	408	4	941	2873	2009	4306	286	6025	5748	39	12251	4382	644	765	175	474	1945	3498	44	580	3958	266	480	646	351	2377	11034	3972	5698	7350	263	4361	688	3604	1752	1079	7011	4681	5037	6381	2999	3214	1849	1257	1451	1060	35937	34	2983	4502	1182	9482	1601	18	4904	106034	14879	4166	346	15028	6778	335619	41526	17857	159396	27	145554	17399	10	19421	9771	7857	10	7280	12034	23721	8	17734	33	83	94	12	8643	1723	42	101	12	4	6248	505	329	8130	264	1707	2830	15075	691	2897	581	6	7191	8109	16177	649	36	551	3015	5674	8769	31017	20613	1945	4002	0	18736	326	2	124	903	1623	1015	1433	2511	1841	573	5168	99	10080	4405	66	300	191	157	601	111	2777	350	2	6129	1364	699	2007	26058	2111	2733	1386	379	11408	790	11367	5094	6353	12	8	823	605	745	367	1767	356	6755	1145	2	2	4	4	0	2	14474	24867	1247	306	7832	630	96	1345	1976	28	9582	585	1434	606	13946	1	7341	11480	11	687	3336	28	361	4812	504	418	36	497	811	634	238	490	5095	2094	847	104046	2151	1974	6705	27316	2	889	0	1383	1399	3010	321	8	13997	36	528	11470	7505	4784	12489	13989	2090	1709	5125	153	4675	12118	2825	8177	1552	79	12	768	511	21	12642	1708	1033	1755	12	2410	1043	3597	904	0	635	2566	1482	1461	5404	1217	221	0	25254	5267	2757	9317	12238	3246	10	6	183	3725	1987	888	6435	31670	206	8657	31130	1664	6711	83	52	1852	3	4	11180	539	1914	1676	867	310	1378	1217	806	6666	36342	6174	2	5650	1195	3030	3839	1910	5920	26	861	5064	651	4660	54	2711	6434	52	4289	2768	14472	12034	984	38	766	1600	3918	69	216	2192	82	4324	8227	2201	27147	523	2996	256	2	4	11	12813	2914	24	8	11	7218	162	1443	1278	1700	7231	3662	817	24934	31291	15479	690	185154	27917	35814	954	38	1526	773	6427	5559	4570	24774	1462	55	8761	7451	7230	5301	5627	1677	1330	1033	2930	1	11248	5790	14595	34511	24502	2	3037	718	255	4392	594	4521	195	528	32006	2883	2700	3329	4887	90	65	152	42	269	416	530	288	10028	6099	4082	3115	19	74	4	7	0	0	8	764	2435	2874	1658	2114	2169	3147	2187	2508	2	1219	796	20218	2073	12759	94	5993	5194	548	183	3134	761	1636	7416	762	961	4874	67	1916	14357	4312	6476	1698	58	3541	335	855	1087	1649	11546	454	249	1201	49	4875	34702	2	6	12	14	76	4557	3396	6064	775	6	2238	976	5956	3588	473	3972	854	11356	25	44	4616	10	1249	2532	46	2062	111	623	28	2	261	1837	3275	19	45	1781	56	539	49408	0	284	3819	1987	4	185	3583	5504	2052	784	11	682	697	0	4	86	807	673	2750	162	6	0	2997	3547	463	1035	933	4026	836	1004	3749	752	352	1583	36	23754	614	266	3943	812	1	542	918	2	2466	786	67	35	3	771	5293	34	2932	507	1981	87	146	1466	688	2468	778	886	156	8224	756	1123	1441	6737	3420	687	3784	2981	893	640	2059	2802	2980	500	76	415	5161	4459	170	1260	828	218	12674	1569	4339	111	43	2158	406	3069	249	1476	193	1597	299	2	244	1495	0	1427	2	2655	351	198	88	6665	34	3335	858	150	4202	2394	5608	11009	3318	1673	331	5289	2806	2117	3979	5398	317	683	32	10	129	1641	0	2	4571	4520	1963	4734	1873	750	5379	1145	511	1306	16	1717	244	1414	428	1148	55	12883	649	14	4	2156	302	1118	68	231	505	118	18838	724	93	1778	12	24	14	18	12	20	24	18	5300	6	1632	1967	4853	926	4	8	1	14	96	50	0	76	26	18389	131	824	557	185	10	1164	8823	58	582	557	0	1522	10909	2268	324	865	2	27	1895	48	151	6	36	3590	6216	180	4356	3682	668	22	30	538	445	131	18	8	890	2654	3934	4	34	12068	887	18	477	1018	2700	920	905	130	151	982	1853	10604	60	11	54	1084	5357	7	131	12864	318	3796	22	23	258	46	12	2398	729	209	1141	241	0	651	1316	21	31015	317	7689	24130	499	16	1530	0	98	1743	170	871	565	2220	22	4054	3431	58	18	7625	916	3678	1964	44	14	347	34	53	3957	1	2228	503	22	1775	34	330	12	0	552	178	6	3524	70	18	60	5	1620	105	1168	12	26	511	11	3526	3315	5102	122	205	4614	18	55	5	18	71	1804	3772	4	18	778	2	30	135	328	1954	247	5500	280	30	715	627	672	3734	539	853	1121	68585	1050	350	133	1486	1928	144	958	1415	11551	546	2563	2	3964	267	234	861	688	400	12005	5937	638	543	537	447	4	0	620	3	4	1126	26	281	2329	8989	1212	200	108	10	1729	30	4409	403	291	27	4	2	4	26	3123	1382	68	4989	14	12	6	494	0	1484	8	577	1619	14	0	554	578	2	53	12	1639	1625	639	1018	8	2830	213	730	291	18	120	10	3399	249	2689	7	158	3358	6805	2777	261	1490	14	2	324	74	1058	164	267	239	6688	2598	5	2322	233	6122	552	0	372	570	4715	361	463	1604	66	8564	1318	68	679	6	4	397	901	42	2127	3724	1153	2193	1807	36	1668	138	295	24	672	181	8	351	18	1658	7	119	8	2605	10862	16	1182	7755	728	9	17	6105	38	4459	4287	4	2026	1041	4340	6109	1604	1298	11101	784	604	190	1775	21	393	4	9184	694	4974	458	16	668	642	20252	0	372	28	1705	7190	1180	30	1051	2440	1304	1599	601	356	4641	75	134	28	4642	564	455	189	0	1491	2073	22002	1911	332	17	480	1156	572	17	365	173	22	3224	1461	428	46	356	46	1402	312	1897	595	2191	791	864	1177	2359	4	2070	1138	52	40883	1909	26	61	1794	192	1757	19	6	1603	11	2	4	0	8	26	665	8	135	8	4	0	0	229	0	0	41	0	2	879	3712	21	30	2	8	2	0	73	8	0	8	7702	19	1	44	0	2127	0	4491	819	4939	5689	8106	13	32	36	2157	7272	34	1349	10	22	34	8	9	2055	1	2296	275	137	0	11	163	12	20	8	0	16	48	4	40	30	36	400	72	2	2104	190	0	49	2	2	618	16	38	2218	122	3443	10671	751	824	4008	2681	188	8	22	6	1222	1689	6759	1010	337	1572	50	926	2	22	20	61	472	0	2782	49	40	292	260	0	269	734	93	1099	126	203	237	297	1366	1160	0	222	481	16	11	27	2	46	2145	268	34	336	435	2007	89	794	2	576	114	7	440	66	6	16	0	4535	35	7512	61	617	0	3218	2	528	8	2361	7	174	50	5	507	263	430	173	11	101	52	1706	876	9	16	67	0	53	1	23	2	11	36	700	4	0	230	2	0	2	0	0	2	111	254	979	7	172	3	76	100	0	590	2	1032	2	4	672	0	304	11	28	50	2766	4	26	2758	15	9	204	716	205	4103	686	723	1046	83	786	16	2	8	1437	2616	222	22555	771	6	17	1277	2	8	8	16	52	374	343	23	18	6	0	7499	0	417	11827	2	0	53	893	3	890	0	111	1931	43	10	200	1711	2	0	0	10	2386	2	3	0	0	602	3	6	1	112	52	18	22	3467	14	323	1644	454	19	90	61	83	2920	350	61	79	2179	1844	18	6	758	241	40	0	26	10	4	0	16	6	36378	650	450	630	1777	272	1061	32	26	68	12	61	613	1652	19	8	4375	10	4	2429	492	572	1007	3278	13	181	6114	32	42	6	522	331	1349	1352	0	758	28	7	352	2154	12	2	2	940	202	174	0	2075	42	2	4	77	2	98	19	547	2	0	0	12	12	0	22	14	146	310	86	1461	3	0	8	80	7602	475	10	16	2480	1361	14	14	3134	12	38	18	3082	16	0	110	0	1	155	921	27	32	50	8	473	1332	15530	6	3152	6	0	0	1788	10	174	938	3412	1735	1866	5002	127	4	4	0	12	886	74	735	954	0	1631	6530	30	304	95	332	611	4	2374	87	467	562	348	276	1028	5	94	2594	6	2	158	3225	196	26	71	23	35	2639	8	76	72	759	274	4531	0	2	4	32	252	71	33412	2	1	28	26	8	34	33	57	32	1075	122	5991	2	46	20	54	753	1264	561	16	125	14916	0	729	3506	2396	1999	6	114	451	70	192	8	9388	18	12	161	685	242	148	266	2028	187	1380	68	4	30343	0	32	60	18	22	472	299	1	40	8521	14	773	486	631	177	86	465	16837	792	27107	209	1218	1466	84	25	21595	20	30	1724	4368	90	15	0	54	595	431	14	14	183	10	2	64	480	0	10	15	34	6	551	2706	16	1	1029	12	362	34	6	10	20	0	1867	10	91	839	1571	195	2	1870	121	161	22	24	3	40	0	1199	20	20	81	3289	279	1533	96	1328	168	86	0	2	8	0	0	666	483	74	826	12	21	2644	3	0	12	2	232	1292	11237	539	415	1294	740	3	2065	13	2	2	3554	53	2743	289	154	961	516	144	29	9791	0	14	20	2219	37	1379	4436	0	10	11498	0	108	6	83	6	705	436	392	6	538	652	1311	2593	3	14	4	23	242	9	428	216	74	134	4353	7	13	0	8	634	8	2178	4009	11150	6	86	8	345	264	52	2	21	1309	5	575	8	1101	68	8	122	63	1609	18	436	1780	2	2	12	0	62	338	2	77	0	8	567	163	720	27	10	180	10	157	644	0	4	660	0	11	14	64	0	20	18	13	28	18	7605	1282	890	26	86	7047	5428	45	2722	817	2	6	0	1465	0	6	4	3	3	0	2086	351	3936	6816	1696	4095	3350	0	1531	36	806	12	0	0	0	0	8	96	49	1646	6984	1442	100	16	41	0	2	540	54	551	225	4	2	31	555	19	80	1391	12	98	296	47	6	16	3	24	97	3949	4	3	84	40	940	5	6	5	361	1	77	10709	90	34	4	38	82	956	561	358	1707	0	54	13	10	6	17299	1295	3	4	4	8	308	2270	70	38	1060	1401	3969	528	1707	24	2	23472	46	66	693	10	5364	540	30	8612	2827	47	8657	66	6	798	32	1378	57	1708	10	544	10	1215	958	27	106	4	1056	2092	16	18	26	64	2	6	263	6	2904	8	3	23112	98	4583	24271	157	2063	645	23	171	47	35	657	1310	2	12	1305	2599	151	3240	0	2	803	47	23	80	6	6	11	2	0	2	5162	112	384	98	132	2785	15	24	214	7	2106	44	407	2257	386	534	1443	16	293	9	1705	413	41	351	4	1100	14	124	3	12	8	284	116	53	18	27	0	2	4	179	24	174	302	299	2402	1553	11	2285	2	1991	439	33899	80	6068	1554	14	915	5577	456	1341	94	6876	26	246	316	28	490	37	42	20	42	140	44	12	1090	106	437	11	2	4	4	494	2689	275	1639	415	575	20348	1723	21671	6878	548	123	3603	6	52	1932	8048	134	16	19	64	14	82	10552	10	8	0	1058	4	182	34	23	24	214	8	117	1479	2	771	75	14	26	2	1395	47	32	5	38	6531	1536	1409	36	7596	973	2884	258	1591	110	171	0	1372	6	6378	658	22	446	6	2	8	14	311	15	18	34	2	1348	8	5925	12	1965	146	2	56	633	19036	12	64	0	4750	270	2365	28	10	186	4	9	20	106	1277	37	1796	2	10	326	449	126	28	903	2	4	8	147	3207	232	45	286	4	29	14	1	46	8	911	3155	38	767	252	147	29	12	3370	337	276	666	767	624	2577	10	1836	5	22	183	9	13	9	14	2	8	81	109	485	0	29	13	6	82	12	542	1198	571	21	6327	1143	585	140	754	67	34	6	3	474	135	2217	71	24	936	176	1606	1079	18	8	62	531	64	1797	235	16	18	12	0	44	20	20	8	23	22	5	58	6	305	1336	14	2418	3	5	232	28	10407	1531	51	226	7	1	114	479	0	76	18	1803	151	51	809	43	8	954	8	292	7	1952	12	33	0	12	0	2129	223	8	7274	0	286	28	2	17	2620	0	0	14	776	1186	993	510	0	0	3149	20	20536	12	6510	1322	39	5881	3160	14	2789	934	2988	1030	1863	1	477	65	149	110	168	63	16	9	380	54	228	0	3	2700	615	52	4308	0	331	66	240	199	1098	2	301	350	38	10	3312	221	746	9563	2391	638	922	14	2309	141	3502	13692	54	30764	1210	8307	1331	351	3807	1859	725	25	4701	768	1026	204	6151	4	12	3446	115	8	168	9643	9	2532	433	324	1861	29633	35	7884	10529	43	5907	6	160	4850	734	500	371	279	894	2	1123	0	4	2246	4	91	4786	6	14	11	39	1319	252	336	1286	1108	382	20	727	326	77	1385	110	4085	3900	4963	5100	13366	2	30	1180	14	1731	1812	21219	2974	1149	7	1057	3057	2560	26	287	6	85	52	52	2605	1322	2123	199	2759	3541	13	2513	338	26	2	1152	942	697	2255	1292	3790	601	2	18	33549	310	6	7225	28	2871	144	10357	74	168	0	349	48	0	6	92	1024	844	2095	37	9	324	217	2548	648	2	3322	2048	8	6	0	10	579	22	3723	369	107	20	1071	1886	949	2654	0	34	0	8	12	616	60	553	45	276	107	6	1264	2837	1576	502	0	0	19	2166	1205	162	24	3930	831	28	40	759	205	183	0	5185	2527	20	136	158	3247	207	8	2644	59	93	18	8	68	219	0	3	3253	1	5250	230	9694	5757	3878	16705	76	12	60	737	14	72	1256	1570	74	2	3997	1949	2862	867	0	368	11	1508	11	18	1265	6140	4	12	517	0	2471	110	36	68	3831	2464	100	2062	10331	1169	946	1020	25	298	761	646	769	52	5025	16	32622	3364	25	5720	31	53	9066	163	2	3382	579	309	1817	8	6	7	0	371	2	536	592	567	20593	21	10	0	1633	27430	16137	1119	114	4550	823	17374	1407	1174	34	5842	629	6385	58	122	804	28	0	692	438	524	724	52	59	0	323	30	725	287	1159	39	1963	23	448	19	1458	4	134	38	17	26340	4659	254	733	527	7744	12	192	4	61	64	68	2851	1255	18	403	373	820	54	125	0	1006	1002	51	27	564	21	3002	3412	10	149	53	79	835	60	247	36	29	497	812	114	24	7	839	154	2856	2	1571	337	886	0	288	714	22	3395	1279	14	592	4	25	14	2	18	26	2	2	3675	7193	24	3	29	65	109	4	14	0	1348	49	4	24	2055	392	52	6	450	2	5099	398	60	4	19	450	2	52	172	74	84	412	33	305	93	2189	148	6	67	18	3020	26	4	3	3	404	978	1611	2164	910	2	403	3705	6567	13003	5144	10	8992	894	6180	178	2301	32	4529	192	501	1428	0	4351	46	780	3393	52	5143	5479	285	672	1863	1026	410	30	21898	642	747	14	22	44	1077	152	3147	420	733	348	234	28724	414	112	383	5437	4452	3383	4	930	559	9167	2157	14	601	2290	1576	4950	91469	4966	1702	32	4908	416	144	37227	1507	20	262	57	18	117	5935	9586	38	15	656	962	18	8	1476	239	814	13	120	543	23	815	279	8	103	1756	1270	794	2731	406	10057	1889	274	16778	13609	55	7822	9904	90	1538	551	1105	243	3067	14	8925	3760	7241	74	76	3568	7	406	17	1122	20	6	641	756	1936	9529	1847	6240	6565	3547	731	2019	100	20	806	84	36	9653	19015	35	2014	235	573	9899	0	2482	3179	1	1080	1	1157	8	0	49	23	1628	36	16	92	370	101	2761	28	22	7	142	10	0	8	2986	230	16	3658	2553	333	0	428	10	227	46	58	20	95	124	550	16	0	9018	7829	175	301	1503	350	278	3534	1322	0	26	1909	24	43	524	8	145	12	54	44	25563	758	497	20	17	2	8	14	596	422	22	66	32	130	10	33	2137	3	30	2	10	1499	129	39	51	6	130	122	595	69	4065	1622	1000	18	130	50	206	17351	14	64	1182	0	65	416	54	7	303	80	2	48	6	5943	8	1468	16	1578	645	85	1758	228	255	46	1	75	34	1987	3626	3129	784	22	68	640	12	1145	4	254	58	2	4810	143	435	18	2	4	0	21	8	0	20	776	567	351	11807	9	1599	970	4423	7	131	25673	5665	30	2432	37	8	30	15	24	208	90	696	208	651	8994	2539	9	16	677	28	253	4898	249	5743	7940	116	3669	9	632	78	45	8	32	2002	27	3508	1026	3971	3460	36	600	228	94	1277	2737	255	652	26	0	18	13333	26	328	11436	762	41	182	50	38	795	67	1985	1033	134	1415	4266	2842	5256	5807	62	2041	39	3611	10970	24	8	21	30054	380	7132	158	464	2	6	52	3589	210	32	30	2686	509	164	0	443	2	30	34	0	32	1	158	0	12	231	15	14	50	2478	20	9	2527	1915	13281	1930	963	6635	48	4	3684	546	3663	3144	84	0	405	689	1252	489	20	26	103	194	1198	26	8	14	29	17	66	34	689	3711	2	289	3284	112	19	303	24	43	2	0	137	114	102	16	1518	26	202	22	1598	16	43	4	24753	17538	28	25	158	56	678	29	2879	1136	5496	6	6	935	0	6	10	62	6	267	17	23	172	775	809	9329	1479	4769	3406	80	36332	78	588	892	3292	83	0	5847	244	12	3752	849	419	4487	4	7377	11220	64	0	11	251	1127	16442	1311	18	28	3	78	31911	5358	62	1123	12789	1044	1290	16186	13	22	254	0	4	5115	10	241	77	6531	8458	95	5	35	592	1831	0	26	125	22	30	0	46	3881	14	76	899	40	10	22	49	15	24257	29	260	10	18	97	16	108	750	103	322	87	1	314	0	857	43	2	10	3541	76	308	1799	25	32	425	1279	196	283	62	2216	23	1211	26	22	721	88	90	18	2	0	12	4720	88	22	28	72	596	305	3	3300	5746	227	18	7949	6625	5257	453	12963	495	8	6	87	5819	10	335	311	2969	55	278	472	20	2605	244	0	2	27	512	2	72	2344	12	10	4223	497	438	857	6	789	24	52	804	30	2658	306	16	80	551	296	3933	423	35	37	22	76	1444	1340	54	13	406	0	0	1732	91	703	488	2	75	31	313	2306	3767	7	0	2	10	49	1159	4353	8	2427	2	16	0	1030	31	4	1007	0	0	0	568	32	912	154	911	2	19472	8	1784	432	8650	15	3562	2753	356	21	18	0	6	0	6	23	0	2	4410	1034	1109	658	3289	82	322	2	2	20	2	2073	379	6	13124	2016	12888	250	54	32	11882	54	152	414	32	512	0	45	19	49	4707	18	0	5726	797	2907	13092	12	16	0	4	2	1883	1061	674	298	547	9	278	1024	961	74	104	102	2	780	13	6176	26	690	325	0	400	129	21	8	6822	26	0	152	4431	0	5	195	0	18	768	12453	12	16	52	244	156	0	129	1826	70	6134	5992	1045	2135	3070	211	343	6	14	2	10	12	640	2	123	26	73	609	12	3683	393	3209	2	3812	2	8	198	9228	615	2	37	1557	8	3532	1177	23	0	0	12	46	30	2	84	423	28	10	284	346	1	1	281	1798	6	6	4576	70	68	0	5167	4	42	678	3706	116	39	23	30	17426	5701	860	4583	79	47	304	166	514	302	28	9889	1848	1539	2382	6	48	582	0	7528	26	29	12	2575	8640	177	1918	615	153	13	487	2847	207	484	16	10126	105	45	562	6094	374	28	14	2	314	2025	50	866	368	130	2	38	38	0	34	6	2	28	200	2	0	2	0	0	37	4538	198	0	90	2	22	22	380	8	115	1109	4175	4	140	296	3037	11	1506	30	14	31	35	18	255	326	0	4	0	264	2	1	2484	844	867	723	363	186	1	0	21	82	152	0	2	0	11	1	7	14	12	45	10	0	0	226	16	24	0	37	1783	1260	5	764	60	43	15	556	8552	6585	3154	0	0	0	5252	602	1	1	0	0	43	356	2917	25	11	0	0	0	0	0	9	8	18	0	0	0	0	0	0	0	16	203	1775	0	0	0	0	386	4	0	0	31	0	0	0	4	0	0	0	0	4722	2	0	0	0	0	0	0	0	4	286	4	83	0	107	9	4	0	5	887	0	52	4	10	0	0	214	2	3	351	532	116	445	130	48	114	765	2346	5341	2	0	14	61	30	16	6	59	1	10	498	520	10	237	1349	34	7	12	0	0	48	110	84	458	1845	70	20	81	6	211	502	1246	103	532	427	0	36	9	36	22	1670	25329	26	687	7240	112	58	1053	3915	2776	872	4383	441	38	121	742	2398	2376	18	8	0	175	768	7074	2	114	0	8	4	6	58	1	47	0	735	2	203	2	6	24	184	0	12	20	365	2	76	2	1288	1527	6	10	16	7	31	33	18	97	2	195	257	18	319	17	169	179	210203	21	38	0	0	8	17597	696	335	2	38	358	3	87	2	40	420	36	10	12	0	390	24	246	50	0	0	52	52	98	30	1	0	13	55	12	2	0	0	0	30	4	2	3	10	20	89	3	9	769	10	436	11	5	10	3	49	141	2	183	2	2	98	1	12	367	281	1	8	0	27862	1975	3271	10	968	1804	0	0	0	0	607	436	18	2697	1029	4241	1858	7663	3919	2035	319	114	6891	260	3475	186	57	5756	43	1145	944	8838	4369	7552	190	31352	203	24	6	2	2	2	80	143	6	6	36	6	6	29	0	0	0	122	62	46	2	43	10	130	120	848	47	46	0	48	25	126	0	154	2	10	24	10	24	56	611	48	1894	1519	69	12	94	948	10	582	0	3191	4048	38	0	1012	510	11077	34	5928	20	2446	581	80	324	3383	1294	6	315	6052	0	2793	87	7131	22	10	8973	5965	2667	4297	806	6067	1506	218	11285	73	1136	14	0	917	1251	4858	39046	905	36	10	33	0	8568	2089	6999	2669	880	30	16	167	974	2352	1496	967	903	759	1078	486	4250	202	16	1622	4013	64	170	2334	2582	683	108	2180	1919	6	1025	478	770	306	3370	1646	11163	707	240	3215	1937	243	6998	1129	1147	30	1129	43363	8483	9323	626	2	685	37	127	509	24	2081	22974	266	728	474	3949	10951	6026	1087	4787	2	4033	15	4946	2758	58	24	1348	2036	1543	286	447	448	1248	1097	130	611	1887	1432	12385	2406	2309	6725	14	1	5	558	39	610	2433	2	191	22	6396	2309	1542	0	2235	0	3	1826	1475	1	16	2125	18	0	27	3462	0	273	53	26	5324	16	4743	92	1602	901	323	3684	329	7192	269	696	9494	280	4238	22	2	23	19043	1291	2705	354	241	4	12	0	2	9	7885	1	6	2	4474	8812	50	3502	1771	6554	567	1250	198	1205	3153	1756	1152	6235	2295	111	24	0	0	335	835	2114	11	285	179	36	12056	1201	5914	3	62	4318	12194	18	173	82	1494	17	150	1278	3839	3066	584	10	21	13339	1204	3	53	40	20	8	28	442	7	865	4	133	237	1060	1	3	1824	0	2	41	95	0	85	0	361	4	11	1	2	20373	5378	3770	1	1032	474	45	0	0	106	109	243	50	10	10	0	13	0	0	1	2	1	2	0	1358	653	0	2	2	1436	12	3	25059	2	45	6	5	11	6	3	3	65	7	14	4470	2843	1591	9750	7526	3592	5370	789	635	0	6	16	12	143	148	12	13	2	226	4	1533	22	1292	6	4	0	4676	24	14	542	0	6	2	2	2	6863	14	4	24	348	220	11623	92	3404	130	10	0	16	10	0	125	34	49	0	584	5	0	20	1302	11169	83	36	15608	10	1001	860	4054	0	1878	2	0	2	2025	8	0	22	16	2	809	40	253	31	0	8	1413	6	42	27	4	10	0	4	0	0	12	1224	12	9	241	53	15	22	0	64	18	9	8	3910	1	48	2	530	895	7590	2465	574	68	30	720	4	0	198	4	46	25	20	145	14	2	41	6	162	17220	19	16	0	322	5	10	8	4	16	31264	8	0	77	2	74	2	1382	3396	1952	168	32	0	33	7815	1024	0	13	11	58	457	50	10	990	9	0	26	161	20	49	0	2	20	531	14	4	134	0	6	0	2	2	41	1071	558	4	83	48	1161	54	4	22	43	3	45	3	0	0	10	19	32	10	0	1	40	0	1	6	9	6	0	12	17	702	28	2	1	10	9	48	10	7	122	3	27	9	10	639	484	6	96	0	74	4	82	179	18	517	0	8	4	6	11	2	9	4	8	3	0	6	1	6	4	108	700	48	394	2386	0	19	0	6	0	6	6	14	4	2	68	3295	41	51	1004	32	1421	7	0	2	130	5767	3	2042	0	152	130	2	0	0	188	2	5139	14	0	2	568	0	9	14	5874	52	2	1	19	0	10	4	18	2011	10	0	4	8796	5	34	11435	99	102	3888	0	0	0	0	4	30	1566	7	0	2	182	0	1377	20	12346	2	55	1	6464	0	0	2	0	0	5380	5039	385	1343	1	72	47	207	708	12	2188	2	192	2009	178	81	2830	4	28	8	11	32	9	1	2	0	4	47	36	26	36	100	4	1083	7896	2	0	7	1	12	30426	2026	4728	3540	2	2	42	12	1	0	6	2005	35	26	8	2	218	2	10	8	2	1	0	124	154	3	600	1567	31	2771	2	0	3359	0	0	1697	1547	10427	124	5973	0	2	2788	61	14	7	8	49	34	1842	16	113	0	271	16	0	0	160	1639	0	7050	12764	162	656	138	4	28	5	11	0	6	136	0	22	5	5209	0	2	2	0	15	31	20	0	15	7	8	3885	0	0	46	52	2	7	0	0	8	1847	0	4	774	4	0	11	27	2454	2306	0	2	2	0	38	0	17624	245	0	1996	14	0	0	2	138	2451	9068	0	0	225	904	7379	44	4	5522	7	7690	29153	12	29	3496	335	11	13	558	6	1	6977	705	3	797	17	63	473	2024	2	23	0	42	2	65	6455	31	1	64	8	14	251	0	0	0	0	0	0	413	830	0	0	10	1766	927	10	2653	9	133	77	2	0	22	5863	1308	0	0	19811	19	314	816	461	760	1156	36	3517	352	0	20	120	6738	1061	600	11542	4	3796	608	1645	0	0	0	1209	354	0	4244	18	763	76	1394	887	0	4	20	102	4	12274	11511	2	2	10	26	0	22	0	6	1447	560	24	172	2986	1809	18	1029	111	284	4772	2064	88	303	150	34	58	16	474	587	30	47	31621	154	2176	138	165	499	46	2046	1842	175	5	1859	2340	2	268	1039	1469	8	1702	8	293	5562	7490	134	24	1156	374	4507	10683	734	4374	157	1497	179	361	887	138	1948	7125	10	14	4885	65	8939	250	234	11570	186	594	371	917	189	2670	382	1034	37	10	670	12	2355	1881	32	3561	10	9	122	145	32	2477	28	76	3257	1373	1565	2968	172	206	2394	773	5670	26	1992	1132	370	146	52	100	192	1251	17	39230	2384	2	1289	12	150	8244	13	2714	402	900	2989	52	1366	9206	22	862	73	90	810	642	10	2655	1237	42	391	6793	3834	9874	8018	5689	665	702	286	6262	18	1867	406	15255	56	4	68	65	54	0	5453	2	1302	18	232	2936	24570	547	1021	81	1895	2950	335	346	2521	2133	899	3989	23	0	714	418	8	2590	2	80	6024	112	16	273	962	5773	1107	0	6	10487	38	6020	3036	44	1747	423	4	10	26	1523	11	4041	2000	1834	11063	2047	8	1	1393	540	1438	2309	39	988	1545	726	3556	1608	1794	44	3071	602	28	2968	2860	22	29	28	657	0	950	1654	0	3827	1377	545	1605	99	8637	12	1131	1329	1793	647	2144	1162	8	625	6	1923	4115	27	6953	20	1327	1042	3969	2177	3	2056	2319	659	1267	379	1400	3629	34	96	26122	68	692	8	10	3190	338	133	667	2430	84	6805	587	3205	189	12	1046	1664	2901	698	1319	320	769	2150	854	1331	4	2014	977	0	2	39315	944	396	43	169	2460	843	2877	3004	35	3856	30	4180	14	1244	3006	1018	1402	1259	8	1100	5571	4410	31611	20810	433	2161	2320	7630	1536	5579	46	557	20509	161	1024	1487	144	866	2963	64	1228	754	140	5774	50	9217	482	10748	218	4731	4	190	73	299	5172	160	415	773	317	66	7476	14	1950	5416	242	10	211	2003	67	545	1743	470	89	610	3980	548	5022	3121	494	1097	1462	72	66	6	3440	4135	4295	2047	4	971	142	12	1507	528	20	6366	2826	9313	822	1876	7	23550	22	33	52	297	677	2	1045	46658	10470	97	46	3321	511	11	7413	14244	218	46	3240	9	70192	2	3721	2338	2624	2440	394	40	5171	1296	2149	4	12	1630	115	1177	6613	32	1359	39	345	463	105	5031	3710	36	37485	1	432	3390	32	529	7	4166	924	159	1335	4	1143	28	83	943	258	21	1292	22	1564	1445	193	841	2753	2798	22	4809	1347	605	637	186	233	438	4115	148	1561	1246	1315	7	14990	6157	6033	434	662	6	1064	92	0	1670	614	339	370	83	2335	6024	884	64811	145	3	62	3942	10	92	4691	274	2130	358	3141	1616	288	850	614	1231	1771	8649	10	864	0	6	1504	10	68	2471	1053	6827	27481	1425	2876	36	606	13	2	498	417	280	3791	383	281	8107	879	16	12	42	8836	674	177	0	226	150	549	1838	22	123	11	14647	132	1826	32	1395	1864	793	1728	113	1	1466	0	3402	7641	61	20	800	153	142	770	1970	3938	41	323	162	1175	6580	289	4233	64	29	1346	4641	894	40	3646	619	6	16	795	780	540	70	4	87	39570	181	14	14627	2113	25522	2669	115	1247	441	552	414	1	28	32	1115	47	2	5785	696	6	2592	4	14	20	701	0	59	0	23	54	2	2738	302	430	62	6	5735	2	10	102	2187	103	38	1402	68	30	637	2015	1	584	5	12077	1779	1250	1733	411	268	29	1492	758	0	1854	1372	9547	378	0	26225	9	0	2038	507	266	153	16389	0	2321	1699	1245	3669	2719	1244	2060	34	8	5172	692	765	6076	4221	1880	277	5937	3	331	4	1537	40	1352	4446	2983	144	54	47	24	3671	2969	1655	0	2816	9777	2530	11479	12	1872	46	171	2860	6299	576	18	592	2436	2265	4182	304	0	1287	490	3058	649	731	26	73	6	6981	2386	1050	126	1067	5697	721	7411	330	726	677	54	46	12209	215	1658	3939	19984	806	17	829	1340	56	0	920	3295	734	286	2621	1311	601	2034	51	636	26	683	263	994	2528	1761	146	15	52	185	13276	221	1924	2129	1764	1453	19	162	66	116	14	37530	45	1748	4241	1	18	1	3315	2	3004	847	1316	4760	370	10210	652	156	4844	1756	908	1569	14	1688	805	1509	4	8	1850	2302	5875	47817	4921	709	150	1676	1081	872	31	1431	595	22	481	1513	1792	13705	0	172	70	166	113	925	0	4696	1491	836	143	14	2	153	1593	502	2632	797	268	11	244	4	228	6537	2367	936	5997	186	563	2720	10	2382	976	328	3684	1136	2754	42	60	4358	3998	59	845	1666	4317	1284	2972	39	41	1200	635	2490	51	1722	8	1013	2757	1404	16504	5371	1389	515	889	1753	1333	568	13143	22178	14	398	2142	545	19722	1418	2259	526	865	5468	490	7787	56	587	3910	121	665	554	458	447	4973	9762	35	75	1782	368	166	4642	211	3570	30	4	2043	92	204	3154	144	2505	2	1984	0	0	1370	13121	325	308	126	105	122	56	827	1993	6	8136	118	417	8698	756	128	4967	1621	1817	41	348	3976	322	4	1412	3565	5786	118	453	6546	432	324	45	7388	1934	22548	1247	6969	8292	34	12	11	2924	1648	1160	92	1609	1365	1676	29	96	4748	4169	669	3756	1351	64	5768	34	1586	11	58	487	591	3193	167	5432	42	809	510	625	686	151	2928	728	1431	1528	897	3089	5102	1405	1365	19	422	988	35	2	6407	3527	360	9036	762	13366	2715	33	38	172	1302	7	290	8	1363	8	5948	1400	612	21	22	0	103	1105	528	14	20	202	513	249	79	9326	1115	359	4738	6	1228	817	1228	3080	354	2942	20	8877	2956	46	1018	5	150	930	378	428	34	2657	1678	946	152	6	30	26	2161	0	91	246	5687	8606	802	0	14	0	46194	630	737	2370	18	1180	546	114	24	7818	6085	13251	19011	3956	284	1860	1301	1830	2241	3944	63	1389	564	141	6423	992	16286	4490	2443	3921	4634	8	1356	118	2377	3324	2589	2455	584	0	1110	2027	2943	282	10	18	5241	1449	0	12745	10989	6350	0	2	57002	152	308	141	1754	540	44	17	1683	959	1955	32	343	82	46	682	646	16	2088	1228	2059	8	67	384	678	44	103	1165	8128	492	1947	63	6625	1326	581	8466	3430	817	718	1775	1811	391	183	285	61823	11112	495	762	8445	2670	14779	18	16	2195	94	2691	1648	3123	3635	290	30	3585	5546	60	4	132	1306	6891	5382	48	1826	2293	4068	751	2889	23	38	8182	32593	375	16	4	207	1684	783	988	1845	274	72	9	530	16	82	0	2253	618	5598	0	17	1277	211	1702	8738	3426	166	2537	780	0	7054	23471	1487	342	1054	7989	42	0	317	26	32	648	94	1309	1	95	984	4697	7728	5837	31771	5448	4644	5939	34	23240	5	7	14	190	470	17	16	212	15	62	22	213	85	217	32	6	17	62	62	20	7734	1493	16153	3975	5009	3701	1890	1910	116	1119	3855	870	11409	2846	158703	18089	3995	446	4092	549	803	49	1069	398	6866	2762	5402	1702	50	3313	1604	2383	1137	8122	43	8871	8	2225	16742	9430	23426	4336	4134	10610	367	26560	6601	8814	14	3995	32	330	3513	4305	110	2898	6938	5163	2731	1725	3056	132	148	3123	1650	2004	6418	195	1173	1509	3825	38	2727	2	209	20658	14822	3962	438	2645	2725	2784	421	2743	141	792	7885	11000	14114	1259	40	500	8	40030	2742	1520	16	3249	1641	2236	1772	1550	1496	779	24700	1442	5211	1611	1977	859	4	25743	6331	28	9029	4904	1170	658	839	522	674	1	650	2745	1631	1594	978	18389	3708	5254	6031	5961	22	131	25	3138	5829	3108	38505	700564	145406	425401	20537	68	14498	11710	23	20706	8800	33	13643	3355	38324	1018	4	0	0	6	5469	0	2	46	19	0	3240	2210	1737	70729	24009	21774	23720	551	1066	0	2	0	0	4	0	402	2	0	2	2408	660	12	85	66	88	0	12748	28	4200	30	24	306	795	58	1	361	164	2623	6411	168	1	65	14	11222	2	0	0	0	12	2	1	1	2	181	5943	0	0	0	18	0	3328	1671	1	150	1265	5523	19	9	33	29	28	1488	5891	6463	797	867	3049	1842	622	3338	161561	0	4	0	5	26	0	4	1	4	0	204	14	339	430	1	35	4	114	0	0	2	12	650	192	1035	197	71	2	136	0	12	108	2	0	0	0	1	1	2	0	3	8	1	2	140	0	2	27	0	0	184	2	14	14	14	0	0	4	5	3	0	18	0	0	6	0	1	0	58	0	16	5	0	0	31	0	5	4	2	44	1	7	30	28	2	0	0	1	0	0	4	1	1	4	47	68	4	46	2	6	0	0	49	2	12	6	0	4	335	4	3	82	0	0	27	0	0	1	47	20	2	4	0	0	0	27	14	0	0	0	0	3	0	1	5	641	56	6	1	3	1	46	4	21	23	16	32	1	97	60	0	0	2	0	8	2	3	2	4	0	4	0	0	0	0	4	2	1	0	0	6	1	0	0	0	6	0	9	0	0	1	1	1	0	0	0	0	0	0	0	0	0	0	0	0	1	0	0	0	0	0	16	0	1	0	120	13	4	5	47	3	2	7854	148	3840	8435	17961	1598	4895	5928	1342	1008	4856	1239	6265	1398	161	479	12821	3960	5058	10471	3337	40	9854	8142	863	1523	2401	1346	7011	328	12	2285	1449	1578	1464	1032	2757	975	18185	263	295	424	19628	4840	1702	12898	1288	168	785	3072	7852	46617	3005	3885	445	2	4015	11954	3419	2222	4099	4	12077	6233	8466	2919	2058	365	31782	156	2249	875	5101	1916	168	108	62	627	616	194	58028	336	82	2779	6668	3200	3887	28500	6878	2402	3533	2188	1289	981	9457	601	28780	200	368	104	35	2790	661	3444	1231	14	1867	162	39476	0	0	255	4	201	49	964	267	596	149	1128	3355	2400	527	56	17	960	135	1	0	3066	17683	2220	1612	8500	2406	4314	10343	1178	340	1099	991	1718	104	48	64	8	18	22	1838	5344	962	725	345	1575	3001	235	1094	27033	13121	748	821	50	520	1406	1623	16040	1450	14783	0	13615	796	1229	8725	166	471	87	1875	5724	881	280893	313	1031	4386	539	1388	1316	9028	2648	3124	5733	15398	1678	2936	1132	332	14	13339	109	443	508	12	2694	772	10899	590	934	830	1685	7929	4100	3793	660	4303	429	881	380	4123	3548	179	428	968	7141	605	10253	3498	18	16398	1619	972	3281	1555	444	21	358	484	7269	314	4545	2	1701	429	991	141671	25	71	205	5855	2090	9639	307	3448	3321	703	723	932	584	153	69	258	272	3564	4906	81	147	1013	11311	1541	609	30	374	5826	1336	4376	3665	2449	3160	12426	4857	0	10253	72	16	14	123	9573	40	0	1224	7901	5953	92	661	52	1859	15932	7356	796	3018	1266	2905	120	74	5319	788	3912	21220	4492	9991	123	835	1079	312	1963	3684	565	1381	1398	2534	10	10	138	888	9044	122	133	28	304	1297	863	2909	11535	367	551	7198	690	2121	22576	1490	23	14	14	4269	325	1013	7057	2355	12360	3636	1340	1868	29532	1522	24382	1681	5340	18750	302	1112	949	4329	847	800	3	1291	7297	3111	2705	3955	9986	2438	3658	1786	778	2382	3351	4481	1192	2844	2708	1760	3189	949	1670	6230	3874	5460	74	94	27207	458	5071	8998	5035	2246	1815	2369	1573	3752	969	893	1061	1925	5845	3991	1940	1680	24	23813	1424	11166	1609	5879	10466	1031	0	19	2	1972	5325	2	1752	5236	7097	12683	2816	5059	6585	33	1831	2193	1789	7586	2523	183	1730	12114	152	3442	4055	43	2612	439	114	1411	620	817	35	6986	8	14088	8445	10200	440	13754	170	4067	13742	963	4719	1094	131	867	43097	35646	0	4020	622	6986	2104	13460	7502	329	5002	8750	1507	491	3014	3686	277	92	137353	1496	616	1573	5671	1250	4281	682	571	4702	7681	1623	2924	4909	42	15	57	6	650	4620	227934	31929	11931	6356	27638	210746	31070	228	12096	20676	117	40	3837	89	8364	1068	9662	7035	39	328	8	9667	2066	2902	212	10960	9656	21129	3239	1130	2017	1572	1955	4155	1741	1321	3826	10077	16929	12474	5611	87	8295	8309	20	4670	10	8285	9571	6182	5582	17482	12497	79877	2180	12918	58	50	67	96	32	12288	22391	5193	7943	86	325	6360	750	1	2	0	0	0	0	0	0	0	0	0	7812	3632	6604	2703	13702	4198	3993	3629	2218	201	2	26	433	1244	2866	8348	24	2	2327	5712	3055	2	1738	1062	839	1617	4949	6632	9768	6100	4125	874	456	1439	2599	776	816	4547	41287	1568	358	200	3835	13708	20726	7321	489	2473	5207	1207	61135	3914	16697	514	2581	3848	2	1926	13693	3746	12117	7240	1958	882	115	9168	5313	4481	86	1011	2249	15185	757	697	99	261	118	819	1462	8329	481	28	1	774	1953	53	1556	153	446	2429	4692	2	6776	5474	2675	11474	1001	431	10803	1125	1885	1526	541	3062	2226	577	51972	315	97	5604	15610	0	434	13612	4610	4833	708	1389	70	164	218	27	1200	1264	423	127745	9622	5993	130470	991	24652	766	1714	53	23474	2879	3009	8035	1502	283	1413	9392	956	3853	2294	59	334	2	27	579	43	71	3992	4326	328	2050	4	3160	2	149	1300	75	9050	1017	30927	201	29578	42	16	250	1186	482	8089	374	1853	1317	3088	1502	23221	11040	27	1120	19	1044	11809	877	6680	2381	1698	5446	100	8464	894	2092	856	628	6709	7792	1195	3728	1904	2200	595	8435	2804	152	3293	4628	3186	18991	166	4488	656	885	5812	10735	4988	1419	3691	5258	16728	17962	12065	5007	10	5370	6058	334	1636	2507	49	6161	2005	815	8327	5083	768	1965	8519	7135	1262	4375	12436	699	507	1423	150	856	9	901	4049	2103	468	221	15	12824	25	65	32	9263	10123	8076	3938	335	23647	1784	9683	17987	2482	274	1453	6430	481	940	44	2798	59	32	5891	340	3550	1686	28755	1674	41464	344	1609	1134	8739	6982	390	10409	431	3726	22147	14068	7712	9538	1690	4678	3284	881	0	1569	0	6521	47464	64767	915	7831	19025	6493	306	542	58	14637	2514	20430	726	3954	232	975	643	38	772	1303	19963	3609	59174	1498	11708	2516	1526	1931	2060	1995	2694	3802	1895	6382	4221	14	19	1504	2086	2101	23511	2359	6	174	25772	29540	17308	64	3417	6267	608	39515	22	320	450	2	2	554	107	2217	6840	2232	2191	70983	184044	1787	3468	2175	8136	1707	965	6383	3180	12033	1900	7962	4538	646	2709	3697	2180	2232	81	1182	4740	6196	4083	2119	8867	303	29402	30	19	440	3218	36491	719	21538	4982	2615	2004	599	5	404	263	261	15967	16	14714	34	132135	2606	21265	3784	3470	3403	840	386	822	2482	2780	5792	1902	4589	2470	6	553	5231	1247	8594	1162	6935	1196	15	790	930	28818	25065	52373	2081	10120	84	5275	540	45217	8	1225	1152	13141	73	107	6538	5801	6486	5233	4	94	2	4	0	0	0	14	0	5	74	3	113	93	0	0	6	130	13	39	10	25	2	0	2	6	2	2	6	2	8	6	17	51	163	36	0	0	87	96	0	39	5	18	12	2	53	14	0	1	55	15	11	18	15	2	8	6287	7868	1455	2568	1372	945	4361	1097	17	1061	855	1421	258	994	1828	1413	1107	417	1782	4532	3003	3472	3909	26	3222	13084	3588	137003	10	66	66	13	11	20892	247	715	316	1127	19	253	18	80	296	1426	1178	6	394	21647	966	3097	2341	1964	3477	769	4608	2338	982	11913	462	4760	3433	9525	2156	1133	1283	9410	184	2571	370	74	7038	1722	6468	4744	28004	34	1518	119	5	2035	3	9	10417	5649	17505	11688	9805	2224	1203	417	29	5546	1035	2241	5	667	2048	188	22	20	628	102	6130	49375	1642	1450	1057	597	581	414	1589	1610	6952	2237	86	3004	981	6595	8007	3027	6534	3889	22	28	265	3420	451	833	3434	6685	5588	2970	989	140	4387	12500	1850	5665	10678	5467	6541	0	798	3648	5092	70	4484	13215	2714	2263	154	162	4	1682	22810	3424	7	2659	1394	2063	3352	240	15596	3781	791	948	2730	2360	33649	15083	2571	3282	9880	23122	8	4944	41	46	30	170	559	2483	3093	5102	14689	6545	626	10123	119	465	34462	5611	522	291	416	7802	2478	31397	5349	2	410	699	12880	6666	2681	8264	732	368	36	2	0	394	1680	13	20076	3784	2308	8937	1290	1544	6155	2019	1441	2416	507	186	2511	0	1755	30153	7966	14147	3803	7370	6992	5888	1650	2154	382	9168	2074	4129	4808	1031	1944	678	12377	142	166	58	157	508	2511	44	82	21	103	68	74	44184	315	496	12502	2975	2379	1077	16326	5417	1376	2553	11416	5914	2151	8819	4915	7790	66	1767	6789	277	382	289	15	1691	364	672	6	172	2763	280	7305	2787	12343	9516	43045	2001	30521	50317	27711	18106	1016	554	2299	10	106	121	166	226	68	24974	27114	524	1104	1247	7203	4077	27	3305	1310	15	548	2553	20	66	12570	1278	5424	2491	825	480	0	75	38	6962	57578	29465	7433	5535	21	0	13669	6376	270	955	669	23987	2014	1934	1	442	462	33	2525	380	1394	168	319	1366	5639	908	1816	916	622	345	8478	14610	8074	30	4	581	17	12055	767	3460	1130	456	484	11066	51	17	20	9	14	1060	154	133	121	2	0	4	2	17	4	188	0	0	2	0	0	3	8	0	30	0	61	4	3	6	0	0	314	169	6	2	8	420	0	397	191	29	31	811	749	23	2	4	0	0	2	8	45	24	6	294	83	38	4	2	1	14	16	0	0	0	600	1017	13942	6833	5658	322	9238	1550	18521	1877	11533	1109	3669	2847	148	22	232	6939	8525	504	11277	19059	426	2814	807	41	20454	5163	1498	1	19474	20265	6509	22043	547	556	478	14682	7226	10364	2957	3112	11853	2729	486	884	326	1446	5922	2435	287	70	56	58	17730	13217	0	0	19	3842	4713	433	68	28	9827	2756	282	543	898	431	15390	11933	3062	7283	5771	42	1630	2978	3877	3809	6302	870	5247	464	6	20105	1959	2598	8549	58103	8336	2607	4994	5611	639	244	56223	2080	71	3776	3456	2606	3720	2736	5169	2497	2098	891	4108	2293	9696	3433	256	1322	1018	2031	20332	4875	9897	7397	2	6715	24	1631	5126	1504	271	376	84	62	18	4874	45	3933	6311	339	8	139	30	10288	732	979	298	78	1358	3339	5147	430	1520	178	31790	1561	1418	93	1031	8767	3802	582	2391	16177	10882	2510	846	634	914	467	6164	4826	8208	2307	2401	4233	673	4898	3019	190	6853	2651	18	1913	7662	10	3842	24495	4286	5410	4908	17364	1683	1666	1255	2168	23839	8233	577	2284	1848	5818	2	3524	375	1357	336	2476	15	9	15	13	0	0	112	0	0	0	0	4	4	0	3	648	200	1755	365	27495	1494	4723	13510	7252	6085	2583	1975	106	315	7763	156	2344	9814	1132	4882	1469	699	84	3297	894	33	25	58	6	2721	2886	1276	5	80546	1692	251	1967	808	23050	158	107	143	506	138	32204	14	499	3941	1570	44	3766	525	1599	180	21666	9027	5267	4740	16044	979	6918	33	5597	6614	21326	8325	10534	1453	14401	5554	3220	7696	11922	1556	4437	346	3320	2936094	874	6	510	70	197	3235	255	274	1006	88	1038	2074	17793	4941	931	5986	15505	3567	10063	7664	947	3659	7544	12265	2723	3273	835	12809	1056	377	6751	48	43	425	5419	134	1316	1849	105	76350	48	3559	1187	31	2128	130	6549	309	143	1146	1138	1784	2643	17	8827	2250	1181	7932	9802	1741	2678	6075	1130	13003	1448	294	15058	85	188	0	15163	635	698	1656	490	3932	1460	8084	3595	15540	370	723	13495	2199	311	2202	2069	49	186	172	125	345	40	2644	3	562	2183	6575	4922	4861	748	1971	24957	38570	211	4135	331	5493	3063	5097	563	1701	2332	1224	500	2262	1177	532	770	554	1820	294	1407	565	667	1522	853	7952	231	345	480	1604	310	1255	586	759	8051	1658	2518	4285	1370	2990	707	1880	3918	1114	10123	751	59280	1373	1887	440	883	1180	158	22767	4	528	3107	3670	1637	2254	11	1	5848	2794	442	279	2863	374	42	52937	736	16704	7544	22	5325	74	106	326	3717	2239	1574	5354	1425	570	9318	1444	8787	5867	9546	5400	1411	2804	148	150262	23132	1043	1678	4062	4554	20764	34	4371	4788	556	7972	302	496	1482	91	15914	7419	50	13432	1210	2307	1347	1541	530	21314	2122	9780	96	48	4111	910	126	6096	12776	5301	5	6131	4048	28	35221	90155	3149	189	5984	12042	157	8220	16033	13158	14398	1674	8910	8358	1734	13	6213	2547	3022	9244	4163	5594	22458	1202	3303	3405	5207	3972	23759	338	1990	1753	7555	8054	4572	0	8358	3914	1044	4	7905	13412	11538	14274	85395	6283	262	14452	97	1194	362	316	1133	488	2362	4606	446	21000	3195	1162	1522	492	827	661	904	936	668	1289	1047	765	796	1334	571	1057	1218	2731	554	4757	1496	1559	585	536	370	839	494	1365	1347	1030	852	596	641	640	581	1214	1861	952	1276	610	895	802	546	930	607	731	1252	676	1293	393	542	807	668	505	484	692	329	2451	519	185	812	684	834	1098	2932	1014	700	682	1062	442	1696	3859	522	581	3280	2562	8979	6366	9	14754	24	105	588	8021	6619	12243	216	28635	4355	11913	1702	655	4372	201	77	72	89	146	390	1745	366	251	99	5	41	116	20	629	105	22	153	70	0	124	2331	5190	35531	829	635	716	6534	1731	4670	1846	2949	0	0	11	213	125	462	105	95	600	10	0	122	307	140	2107	1937	9191	97	483	197	76	2839	6034	17248	536	9925	415	1108	22	19889	62	53	2135	888	575	408	40069	24835	80	7	66	0	0	14	0	139	32	18055	310	79	10	93	616	853	0	166	475	2816	17	30	14159	388	765	109	287	134	1159	1382	8891	1687	334	4619	2873	1151	8428	5485	895	904	3357	7039	3805	2032	3589	2083	108	4331	10995	1330	904	4	2325	9022	1331	2	3525	8	1210	153	1997	3599	2354	3823	3	3013	347	10076	4	3938	4331	1920	8050	7926	12421	13398	25252	4248	27691	2806	14068	11143	118	133	139	7581	10	33304	749	124	3406	1231	405	1371	28	1923	998	499	200	6718	16995	396	36810	854	2168	4042	3301	37182	962	13186	69437	321	48102	180	14470	503	70	6621	4220	1046	4	155	10656	12652	1618	5961	39	5264	90	106	604	3205	4652	5863	8698	110	4488	805	922	10539	664	807	869	7446	4912	1694	1666	1004	122	8551	218	2762	2961	86	1	10	728	543	4365	84	333	390	4260	1094	41	644	2687	3986	6393	6167	9327	2524	1	0	0	0	883	2032	2941	8437	14886	429	2	1229	12	1670	206	378	207	7459	305	692	1098	1316	427	0	579	17417	235714	334	1224381	3633	731	9062	1939	1502	2971	12626	4231	1600	1657	4493	618	1051	6134	3016	1894	2387	2599	1522	15841	4189	5131	4976	2149	6077	1589	11532	155	8	1315	1300	3200	8889	301	1003	26	10192	230	506	750	397	20590	2465	688	9244	3666	4168	919	1318	1318	98	1928	640	73238	0	2910	1588	1155	18035	917	879	8351	334	289	6	3450	15492	16	7291	9519	0	3	0	246	7993	6108	910	441	1408	7806	6632	200102	299	910	995	2249	15634	549	6642	3163	18961	56179	108148	1557	3039	967	2184	1127	14	557	3182	7134	1465	12	1592	1019	511	71463	26	3597	348	95	653	8182	1711	346	7953	1573	6460	12247	55	270	0	3111	5157	741	534	4534	1117	919	600	1052	2388	248	6143	171	266	940	1026	726	400	1028	490	0	1129	38	25713	58	65	14	480	8	2811	3264	3664	27	6373	1774	434	55	14	3650	2312	1259	2787	2811	956	279	35849	48	4714	32942	0	0	9409	4	0	4	58	406	4	116	13932	317	164	10692	1438	14	2657	2520	7678	20	39	16	2	2215	3125	1	19924	13251	212	198	383	51	1	474	0	20	2396	36706	45	1437	0	2017	182	3866	2786	3903	2216	1970	57246	2502	14	293	900	23	559	402	13710	3146	363	4833	870	1049	6075	12276	205	13101	896	973	1310	1087	104	22	8	256	237	166	6	25	0	41	2	6	4	19	96	39	120	45	301	3	72	167	4	42	58	0	381	141	427	14	82	18	100	27	55	90	40	128	2	56	316	16	42	63	8	34	68	199	6	373	10	0	66	16	0	81	1475	5447	76	36	414	204	51	5256	1939	2471	744	18	1909	924	2121	0	10826	8625	3952	1979	387	550	371	247	171	304	2	2	8	0	0	4	0	28	2	35	26	0	0	83	0	298	6	8	4	8	26	533	418	3	6786	2393	4133	2415	44	345	421	30699	298	5465	486	30	3	3494	2012	1026	5632	1137	16	2731	10729	5089	2001	11783	4096	8550	2161	782	1771	127	2836	547	4913	35068	7	2172	69367	2048	588	27716	3868	4765	5491	4008	5224	16683	1031	14628	4653	13510	546	4617	11788	2048	1128	23669	679	213	2142	8	3150	862	592	1475	2232	8706	3557	29553	3995	9787	1582	12	9869	586	818	1323	74	212	4	1905	37246	2022	11698	444	448	1746	1616	2478	2278	214	392	51	5007	2904	7846	3888	10785	6561	9782	6254	6076	4441	1958	6937	11794	50186	25293	8587	23895	12468	9886	462	3522	2379	29401	153	3323	798	4391	1446	1428	1524	16743	4807	2115	490	1134	11097	5176	4309	3917	1141	749	489	2593	1533	1123	3672	827	1643	3463	2764	2924	117	1741	8766	1110	1757	1162	1340	1917	23622	10460	412	1318	3906	1494	18	1199	5567	1335	1658	299	4546	1921	1017	850	698	6	64	7698	35885	20402	14567	82	28244	3305	35	3580	75	46	98	106	4	31	0	532	1680	855	6617	45	277	34	7700	9269	20	122	13102	4546	1450	90	278	6263	327	1872	3436	3127	2292	4488	4653	3883	17061	2660	2134	2628	11414	87	6388	110	160	0	22	3	1534	3196	3883	56	9291	13179	2040	1988	20292	501	7745	10090	12391	415	13271	11440	1219	1457	5549	17139	28	17490	535	12	3239	13231	14549	3719	6900	34	47	14073	1754	13617	7529	1451	2058	515	14096	2387	10300	1542	926	6457	711	2664	8371	1	1410	12753	409	34244	1	1296	2400	546	1935	33	3159	1632	677	196	6780	2047	4868	18402	70	6150	19210	941	2034	61	2113	1662	12	1664	70	862	137	4589	391	99	347	66735	106	1199	8836	175	64	3108	3192	586	6081	2338	62	10	2157	250	346	26	24	7	25	39	34	30	7	0	39	233	153	0	149	286	3	98	42	15	10	44	0	40	29	0	5184	57	11294	16	861	1668	41	821	6921	2898	3791	547	2079	1725	14	485	7311	1415	2364	632	14881	1777	416	26	7101	4	6885	3927	588	356	1277	36063	5273	1256	5255	7951	18938	13	7518	6508	2	4238	30	17	5139	5415	24	5428	8646	2755	7269	1	23	5167	5401	6	15	8420	14	12	5262	7602	21	31	583	989	1694	1561	951	4704	22985	1272	32	6439	3934	784	0	43793	14139	1008	2	58	321	199	18044	2991	6465	1444	1631	2734	12193	14259	726	2939	1308	7365	3604	6579	437	4112	2659	6527	1176	7722	9872	610	1220	63	402	24578	3432	3633	19166	11489	4733	7799	422	388	4761	850	134	7045	5793	2615	680	6236	704	2691	8193	12	32021	4905	1490	59795	244	1744	962	556	3617	11	2092	5480	550	42	5065	2461	6548	4557	5774	486	82	49	15131	475	308	36302	1477	1264	6797	7282	12935	7564	2176	1274	10952	953	286	3699	381	22163	1206	21689	4209	3072	5284	1129	17886	3517	15829	5541	2282	2	0	3	2	2	1075	2	2901	307	329	4150	5870	10	32548	5115	321	7007	1184	48	768	216	656	2839	1124	520	4309	6745	3864	1296	1132	12038	902	166	9124	3543	7649	1786	6067	3522	5422	3489	4872	296	2463	3298	1364	558	465	7190	3619	3520	586	2632	78	12328	463	10838	2586	30	37352	35741	368	1367	3922	1130	295	2778	370	267	932	55866	17716	881	12158	251	16484	19568	5644	3507	7993	950	56	1078	126	1568	4457	11469	8964	12	2373	4	3086	14290	5352	273	1155	7959	2469	2685	666	8306	165	360	143087	17255	2794	728	1256	116	146	537	7235	2293	64	3363	7115	2240	2450	4592	8128	1619	10720	31936	53024	15193	6577	19463	2292	72	1350	23137	6091	11	3389	24128	5442	9235	2298	3090	702	5626	5308	7399	234	447	5815	3159	2842	7195	14805	13859	9637	7762	12	3180	1994	406	1766	53	10847	1167	1	5375	3429	435	2980	1247	11293	17884	6150	8232	4713	1810	440	458	6709	453	502	3480	611	4302	34321	1013	7979	3811	758	1076	1644	2321	534	527	3660	2136	347	354	481	15	1752	2	22	106	2	4196	556	3656	4544	710	214	1617	5317	11482	4270	2104	679	22507	5327	605	838	3236	9339	88	190	2325	1706	1220	10	43285	24	40568	21412	25757	15607	9017	15283	48673	10470	10270	23140	24024	43307	5513	17455	18332	14686	15352	24038	25415	12509	14853	53561	14882	9773	19492	4454	6651	15535	6527	31475	26333	16443	9900	2	19203	24373	17075	31368	31473	99187	31605	49014	61964	14485	27723	29087	20179	17565	14160	9585	7269	4884	36	6909	8	17009	10688	10774	14733	7014	8188	10252	4	206	550	322	348	12	16246	28338	22088	30733	7774	3428	32032	30212	1580	16688	23217	32525	12647	24	21453	19681	7450	30235	22779	35882	11354	12322	28646	5	28911	32528	31586	29012	82667	48614	25568	22	32740	26242	25134	12212	8056	10038	6793	96	6948	232	8805	8399	470	626	310	166	222	335	158	730	1438	1131	32	3690	5103	69	591	37	50	1333	900	1009	484	570	870	971	3827	3125	42226	20	30440	294	516	1995	14434	311	4441	214	300	103	2690	12723	554	196	4698	0	1602	14674	3541	1092	1733	6729	1505	4032	2	2183	4908	43	581	188	427	931	2212	3396	20	421	2293	333	1043	1404	418	5208	106	3248	1219	58337	19061	6025	3035	36996	4949	548	26	7365	554	2758	49	5205	86	7874	3307	14852	1579	6545	0	5299	2127	1238	9944	3839	9251	5659	7078	5585	2136	3277	19022	5655	2833	1521	2496	574	894	3265	2357	1509	1110	4459	5800	50	13	16053	3196	6268	4301	1526	8168	14528	8021	1546	386	4863	3158	22582	6784	17594	57	45079	2218	4194	20	17010	6764	22404	24211	405	26	6699	58	7470	5920	4	1	0	0	0	0	3038	2335	1385	16878	4814	131	1650	2602	1390	8631	366	5405	10706	7039	7015	2156	4312	1686	1766	11230	2423	1786	2787	5722	4115	1173	777	2518	3732	719	1395	2446	7716	3807	3641	6361	8875	4435	3594	2522	32	85	2	4	877	60	301	0	43	3865	2	182478	11356	2289	2177	220487	11696	1790	5215	3373	447	5381	3837	6607	1246	569	2734	2215	1224	654	2445	7651	4933	2711	31	9	14	4	0	33	34	21	282	20	25	313	20	76	16	16	101	45	64	108	58	78	83	24	835	76	28	38	3223	445	664	25944	2123	2789	142	46	0	0	0	0	0	8	529	3166	1585	36163	7277	1934	23	20795	7343	8076	453	1197	6767	2137	1586	66	33983	1367	4712	42770	10268	3969	1403	37180	29	7324	3450	1036	12	2118	757	714	6939	314	3722	2302	1272	1625	797	894	3285	3147	4225	1214	245	12843	4026	890	12962	2869	88	19	2326	398	101	3458	3933	2283	60	105	576	8056	4	431	53	10773	15064	1723	1211	11	6480	2435	202	2079	374	358	8500	229	5	2	2	18	3623	720	1189	76	50	653	1181	1940	16	3257	76	495	26217	2353	10507	1653	15734	5487	373	6657	169	1459	4680	5079	88	2833	23956	7571	24922	158	2644	784	606	1968	27930	1164	747	107	18412	3797	20975	296	3604	398	2688	1276	216	1125	520	718	206	3779	10491	6238	3783	326	1131	5396	7138	3557	5084	1768	923	5832	10	830	376	7912	8	3017	1017	26235	1706	0	1701	9866	1203	0	6	333	5655	2019	5683	2801	3434	7623	1125	792	3774	929	25863	2539	1585	2731	1216	5419	6986	3945	4976	1334	150	709	5415	2950	1587	11852	7179	6516	116	5145	5255	4	1007	3163	4597	2923	69	3859	2009	34	26	5342	5159	382	58	969	3342	147	352	1654	5248	5601	1226	10799	2568	2102	926	54	4	7640	2673	2402	1851	66	14	26	367	10995	602	1105	16624	2284	6308	2313	74	82	17	33	5375	1899	9201	10854	160	12907	801	1318	4705	9628	22	5490	38	40	14	2136	1012	708	1320	3539	20	224	3923	49	114	16632	390	3766	1171	96	6677	92	142	36	6388	952	1	24864	11	5728	2876	2993	856	981	9796	5421	48	3418	590	535	96	2063	432	348	4664	6331	249	1275	356	3533	1193	50	1021	41	2695	19923	5470	45	727	1688	3185	384	8710	1914	18440	610	1049	37	3568	367	1029	2768	4841	2635	2107	1210	8180	5429	3083	1140	1570	2105	30083	3690	2	1298	12732	5996	30	3553	1642	14	140	2	862	2236	102	2002	41	3659	1261	704	1089	14688	1684	2099	70	2307	21	14552	2308	16898	16393	5063	2123	2502	5787	19028	14170	2528	5855	0	113	2891	22	2	4991	81	86	45	9	7457	778	2582	14684	638	3267	18934	1987	9292	693	164	3469	1828	2428	5069	2914	626	4919	3312	8020	7138	840	5090	4438	8	5223	381	752	1468	7129	4465	26	6	416	589	7522	536	1759	385	8	82	1301	2601	36237	2623	23198	1902	4	61	227	11444	1054	4495	12392	15326	12380	15186	6969	8508	1189	21572	2784	5368	13359	18811	7459	21053	67784	2397	1255	19562	13067	4918	2772	1897	533	2452	918	3776	1329	4865	4819	5816	1123	23730	707	1304	2513	17941	3543	3858	4234	1254	978	352	1794	4	875	462	924	7162	1243	1581	502	288	4658	2359	3947	52	32	21388	3004	2467	5278	166	538	484	5980	1119	0	5457	2124	825	9668	6	974	7940	2246	2208	4656	1987	535	5685	15784	6971	5241	4	2454	4228	3325	1321	433	1456	1322	1305	4561	27	2455	544	5429	375	31305	806	519	1482	1205	362	1103	2358	9841	1760	1754	37	90	2503	22	6	16	14	50	14532	4946	19931	8	40952	27577	4	833	7157	221	484	1352	1760	208	1351	1679	871	1253	2282	804	1597	3640	961	2458	268	229	1541	393	106	1423	281	40	46	3436	740	449	1140	8072	18	6549	5527	532	3999	7605	70	23469	3	19	14	14	7173	15	36	5643	1743	556	220	3001	4	4502	863	1052	3835	2608	578	2489	488	355	893	5661	6571	278	7187	2	35549	30593	22478	7657	4334	4223	416	266	1318	3857	110	61045	1774	23870	7671	1586	4992	6573	10314	8284	40580	10817	417	11022	718	2	4226	4364	2680	1698	13	24	32	22475	8321	2962	808	970	196	1719	22	3049	1623	1696	255	1050	19	534	0	367	892	4	8152	2804	8250	1093	46	11816	64	0	6	29727	1020	3390	1050	2086	11242	2	10467	37516	1385	629	1079	673	1209	11426	2318	5258	855	4845	1561	5843	3990	955	37906	456	168	4975	12	1	1177	1532	1684	18621	1278	919	74	1296	2019	40	34	8	0	0	47	8	6	54	13	5	5	1	1	3	67	0	2	0	7	1	94	48474	181523	14550	211	213	31875	6998	6	1372	2617	764	771	989	239	631	2423	11652	5461	121	94	60	2984	9	127	100	116	73347	3429	1379	0	6179	853	3889	8696	1181	168	4426	325	6	2910	705	2	586	1	229	2472	17985	6013	1736	1023	4046	18121	563	3184	490	45	322	432	544	9641	8560	14	7210	1311	4236	12566	482	8756	1704	1316	1075	1495	160	373	4759	27550	2289	5694	1555	1160	24	102	107	113	4448	199	2031	50	221	57	14	1688	3759	8853	2673	24686	79	3130	1222	4256	26	28678	388	19	0	11	4	0	8	0	646	0	0	0	0	0	0	0	0	0	0	0	435	17	14	44	6	10	1	86	9426	844	24	4585	1304	1019	7963	1354	938	4692	6865	3117	956	395	3530	1108	266	882	3014	16166	1880	988	604	1019	4227	2190	2903	16159	4193	64	46	14593	2592	3243	446	8826	1021	8065	17925	6767	20	4540	2935	2137	14	663	2221	3835	11387	7310	1457	25185	2803	969	709	5019	35261	4537	6102	85	154	381	80	2	244	114	86	4	2183	394	2757	6835	6400	2	16	48	2579	1675	1532	476	32	244	875	1213	12	43	3962	0	3310	0	3423	2254	518	528	324	377	676	42	6581	7787	4012	51	21964	23183	5000	4052	20	9845	54710	2	10	7	3318	2316	1016	6354	469	177	8	3311	456	80	704	3166	939	2580	3935	3119	7653	11574	2706	7685	554	12004	2304	12090	7225	3516	1175	1720	177	16075	3300	13680	1740	15711	17511	722	3902	3606	1202	3840	18176	10080	40	3772	6026	2557	5494	790	117	10958	1188	176	6799	13505	15184	45046	23154	42784	15120	23487	409	1573	9289	0	15385	3431	1370	9	1554	6465	1317	13	526	18976	34	4362	899	290	0	0	14	2	0	15118	6	1202	5	452	1117	4650	930	2292	2717	2484	432	2046	2270	555	673	3787	1816	885	1030	6236	812	1672	2290	5442	1512	2452	2819	1803	2022	3378	1150	57	10256	4847	241	26897	2299	295	404	2614	4851	747	289	3887	3429	518	5679	13174	2560	3137	1063	2594	20123	1731	580	10668	445	4011	841	21881	3886	4568	1104	8794	918	729	2076	1385	15024	432	2120	1339	457	1050	0	2501	1605	644	971	312	5332	3461	227	19330	892	16	32	4144	5040	1470	1636	6077	9097	113	132	486	1620	1852	1	3138	1729	0	2149	13293	136	12449	1923	12665	5264	8	609	5191	2001	35267	109	993	6636	7666	1306	19308	8507	670	907	6123	427	6396	525	956	4	30846	4991	34	4708	821	5579	1454	2839	1997	21468	4	6731	1306	2852	8	3450	101	68	158	2819	9901	3951	10437	4299	3005	2261	1507	2	5285	23312	16588	282	1883	3889	7153	4683	2	4	2383	30	2711	1673	4130	368	1551	15675	5736	6	36	1280	1975	347	2142	3692	539	7486	6722	669	95	6910	55	104	2373	4295	6058	783	1412	15306	4	901	2	5799	1161	28	6183	800	9036
```
