## Supplementary material for "Viruses in laboratory *Drosophila* and their impact on host gene expression": Zip File S1: Count_Matrix_PRJNA325107_Wen.txt (part 5 of 9)

```
"SAMN05219600"	1668	12396	2351	393	1132	410	2	0	0	338	1158	711	19437	3354	5946	2631	7907	424	2553	1257	0	5181	10099	4665	1290	1494	12466	287	6	2067	44	52103	72581	15550	7911	2558	225	4601	982	5427	10903	2405	12	209	49	16	256	130	1010	258	271	31	232	12	204	92	213	148	54	38951	4619	98586	76886	5927	15950	21376	4722	17240	170	191	34	338	386	13	68	800	104	307	1020	925	11059	258	629	697	2551	2106	1832	3097	22001	5118	83	1594	208	2029	4188	4244	1486	21773	3832	730	3281	2972	230	19197	22	4513	16164	15139	28	2248	1783	8316	1840	369	3708	7476	1509	2350	634	1448	873	209	19913	2181	2083	5618	34853	47	465	3415	6760	7759	83347	546	57658	4064	1410	518	3715	91	1105	572	793	4888	2917	9574	7066	225	0	656	50	1494	8	22	2490	160	4	0	697	5541	1501	4	6884	85	15937	18638	109	61510	7213	305	557	9591	3489	7036	18	36	1870	1179	35	110	14072	2	18760	20525	7775	1611	7241	596	25	1017	1021	132	198	7096	7869	56	488	22285	49835	2677	26265	18	571	178	36	2844	3184	18578	3507	1833	981	14472	16	13739	1241	3771	7580	238	244	550	32	1439	9468	238	7272	27	109182	8111	7733	51184	866	9451	1143	933	94	13379	568	13301	3722	306	2580	577	2837	3030	1570	548	86	11003	1244	1304	467	3838	1445	169	3858	3750	22772	579	5228	1238	4114	2577	767	200	1102	236	3949	2680	993	169	874	1094	2685	164456	222318	5375	1312	89	554	968	22	577	11	8	1007	3926	256	156	20	7022	18317	413	2	901	2726	1394	3684	341	4985	3581	103	11792	4358	755	989	133	432	2039	4374	50	428	3602	292	447	610	383	2613	10741	3574	4909	6083	251	3711	587	3126	1639	965	7066	4156	3995	5488	2673	3875	1614	1016	1328	1086	33076	194	2756	4648	1213	8950	1501	14	4599	96355	13690	4229	367	13689	6223	283167	33377	18961	155582	86	152397	17338	75	21832	11737	9860	16	7954	16675	25954	63	19763	48	51	40	7	8499	1546	82	148	14	18	5240	442	303	10464	287	1537	2665	13977	658	2476	509	62	7174	6928	14712	756	55	535	2875	6085	5395	27043	11766	1542	3526	0	14074	364	12	38	1082	1693	1134	1432	2416	1499	574	4597	718	9301	3953	82	266	193	148	540	77	2369	342	4	5251	1257	728	2001	25300	1724	2336	1364	627	10478	723	9776	3634	5554	38	18	785	445	600	414	1467	342	6130	1146	4	14	2	14	2	6	9296	26240	1349	2131	6845	188	34	270	1755	97	7022	519	1417	240	13389	10	6312	10003	67	756	3074	38	466	3969	405	349	184	573	677	528	162	388	3716	1816	1151	115955	2141	1567	7291	25110	0	992	0	1236	919	2915	229	96	14611	293	1041	7756	1429	2467	5645	7773	1566	915	2444	30	3765	6800	2595	6420	1403	44	52	669	784	70	9118	1572	1196	1773	6	2317	1049	3520	866	0	584	2350	1550	952	5014	1083	249	0	22086	5908	2453	9238	11363	2857	12	14	175	3508	1484	744	6005	25791	210	7741	25143	1596	6235	71	34	1094	2	6	9609	460	2278	1498	799	288	1204	1039	998	6227	30491	5181	22	4650	1045	2986	3230	1917	5382	52	641	4982	726	3220	84	2936	6211	24	4547	2409	15508	9898	876	100	602	1397	3627	57	110	1735	63	3936	7566	2228	24773	451	3038	567	38	75	4	13739	2523	116	2	10	3199	138	1703	1177	1801	5997	2561	475	22056	21539	11743	555	157640	23542	33970	736	57	2452	670	5669	5060	4048	18012	1491	57	8686	6731	6390	5199	4709	1779	1216	1711	1985	4	11184	5057	14183	38700	12163	2	2690	801	262	3602	757	3859	150	583	27547	2283	1667	2607	4257	59	78	148	40	266	543	366	398	8434	7085	3733	2541	18	205	20	14	0	0	135	650	2354	2767	1870	2148	2115	3242	2614	2665	36	1012	846	17549	2345	11537	98	5291	4670	542	243	2899	756	1641	7037	683	1019	4112	54	1996	12582	3827	5659	3414	66	3469	342	792	1175	1485	8604	434	291	1359	284	4670	26813	0	4	4	24	36	4149	3046	4996	514	34	2475	624	5567	3148	448	4540	725	9569	12	24	4524	28	1089	960	18	1387	83	544	9	74	264	1666	1587	97	298	1569	480	554	52716	0	306	3627	2125	16	276	3195	4995	2042	576	12	574	780	0	8	496	742	780	2391	255	14	0	1934	3121	500	949	794	3316	1097	950	3400	655	348	1547	48	18673	438	2220	4131	686	0	562	830	0	1967	723	130	232	3	623	4025	200	2643	445	1742	66	200	1329	566	2572	611	709	166	6931	552	1009	1121	5486	2268	593	3344	2927	844	648	1973	2714	3178	444	126	405	4876	4050	173	1349	844	208	9137	1655	8191	89	112	1454	284	2888	232	1757	202	1404	2012	0	150	1412	11	1316	8	2464	296	255	137	5361	186	1822	502	96	2027	2637	4568	8794	3835	1545	236	6721	2613	2422	3824	4680	296	570	4	84	331	1893	2	2	4509	4142	1842	5722	1873	820	4952	1762	547	1664	6	1253	194	1157	278	916	54	9871	509	24	10	2149	229	989	12	208	716	684	13857	591	72	1679	40	174	116	42	94	30	19	30	1553	30	1625	2057	4588	978	2	48	30	70	569	337	0	536	267	14173	117	850	524	202	62	951	7008	42	559	540	16	1050	7788	1172	410	1109	0	140	1992	158	63	34	149	3134	4587	44	3900	3382	642	100	20	575	240	107	206	11	752	2245	3416	37	94	10583	745	164	442	907	1933	1002	995	41	64	443	2005	9141	487	94	204	890	4301	8	138	17246	360	3079	175	21	309	17	8	2693	701	368	1175	173	4	970	1220	103	14595	232	8246	21156	548	68	1652	67	98	1461	166	868	439	1696	7	2795	3184	184	110	6917	919	3481	1794	260	128	295	214	30	4069	6	2121	509	97	1827	230	379	82	0	570	131	6	3030	60	50	387	24	1797	92	1311	30	44	204	14	2861	2591	6006	182	236	4980	252	347	15	103	76	1815	3993	64	94	511	4	27	110	372	1648	232	3219	234	120	926	538	578	3705	405	843	458	993	1181	456	60	495	2043	0	994	1155	11092	104	2133	8	4042	328	176	988	633	224	10263	4722	588	502	755	354	8	2	504	6	10	857	66	312	2214	9101	1080	206	16	2	1499	10	4146	358	510	40	22	30	82	174	3354	1305	226	4537	62	1	30	543	3	2327	24	885	1056	36	14	550	637	20	73	70	1294	1472	718	985	68	2560	12	880	226	58	79	6	3186	225	2691	11	435	3086	5212	2454	268	1490	50	3	391	31	784	150	222	270	4597	1709	7	2071	248	5271	521	2	681	576	4801	357	402	1696	151	14329	1266	53	530	251	45	334	802	350	1530	3604	1350	1851	1655	23	1418	283	251	10	717	177	13	335	12	1948	1	111	108	2296	8712	74	1051	7378	553	837	44	5009	176	3688	3209	48	2370	1092	4195	5895	1431	1133	9775	753	584	238	1649	44	232	1	3561	806	4495	524	102	725	690	18743	2	359	104	1472	8796	1253	41	1342	2673	1143	1985	691	345	3567	92	169	108	4496	580	477	521	18	1349	2198	20766	2004	357	17	443	1503	539	12	389	145	138	3096	1506	384	313	294	11	1289	301	1516	522	2006	631	916	1175	1837	46	2325	1248	376	20091	2096	184	53	2109	221	1531	38	0	1221	23	18	66	10	28	217	656	88	578	24	36	0	3	196	0	0	112	4	34	747	3599	26	16	10	91	0	0	78	72	27	11	7172	48	2	34	0	1939	0	4281	563	4403	6355	7384	38	19	28	1686	6992	24	1340	114	122	212	54	10	2555	2	2290	364	137	10	2	99	52	112	28	28	94	146	16	154	169	80	2758	86	2	1812	162	2	34	5	10	488	58	24	2190	86	3739	9712	1017	710	3639	2481	158	28	80	78	1089	1294	5550	610	300	1358	78	913	0	16	178	51	511	4	2574	250	138	2564	2116	0	258	796	75	1143	1166	161	257	311	1084	979	0	178	413	9	28	99	4	122	1743	290	1944	419	367	1804	74	729	8	582	114	2	571	516	17	14	2	4501	36	6427	255	584	3	1904	6	524	1	1757	9	214	368	23	640	248	443	172	17	308	160	1728	592	4	49	350	6	53	13	300	12	5	37	2451	4	2	76	2	0	6	0	8	0	120	358	968	12	250	6	54	204	0	354	0	1414	4	4	978	2	560	10	24	67	2523	12	33	3127	28	12	170	514	222	3662	694	590	782	98	811	88	4	10	1501	2231	223	18690	780	68	80	1189	0	16	16	130	61	364	384	14	26	0	2	7376	0	574	10954	2	6	4	690	174	743	0	87	1863	46	32	142	1236	4	0	0	0	2175	8	2	0	2	728	0	13	18	786	329	106	31	3487	5	252	1450	346	39	99	227	94	1711	302	42	100	2121	1663	6	6	842	249	38	0	46	4	2	0	27	8	44116	522	319	1026	4402	1208	781	190	40	43	154	546	572	1615	20	92	4172	6	5	2231	538	576	1063	3133	7	170	5880	150	34	8	551	461	1021	1142	10	841	131	7	336	1851	24	20	0	52	353	127	0	2062	325	0	4	119	3	141	139	480	2	2	0	86	100	4	130	70	260	319	35	2255	8	8	85	224	5743	374	38	100	2079	1109	78	88	2959	44	174	44	3821	2	12	59	0	3	99	600	57	15	33	110	347	1331	14100	116	2977	10	2	0	1860	20	170	993	3153	2223	1924	2480	161	0	0	4	78	1261	47	626	864	2	1469	6893	26	193	41	240	669	0	1802	73	329	495	470	277	1106	3	70	2289	2	14	209	2877	200	23	70	112	16	2222	36	374	28	623	261	4565	0	0	1	19	428	120	30123	26	0	238	26	0	16	313	82	32	1252	7	5865	1	252	20	68	811	1435	616	14	157	10836	2	612	2404	1504	1375	8	72	555	70	12	40	7618	9	72	85	359	139	256	16	1960	201	1485	98	0	16404	3	286	148	50	250	345	461	3	28	7682	100	795	347	643	191	202	463	14707	475	26742	160	1121	1605	79	26	18070	14	12	1711	4030	545	4	18	44	558	368	14	14	176	9	2	594	465	0	54	70	324	10	546	2526	14	0	717	52	424	106	0	90	112	2	1237	51	100	740	1791	98	26	1845	115	88	10	58	16	6	0	992	44	54	35	2981	308	1808	98	1090	116	61	0	4	24	4	0	599	250	76	531	53	19	2465	7	5	58	2	450	426	11544	416	423	1149	582	6	1734	7	0	24	2338	154	2479	221	178	1085	466	477	17	7903	4	48	10	1928	30	1248	4031	4	28	11548	19	129	40	118	50	604	173	410	17	530	566	1337	2578	0	11	4	74	159	3	364	151	197	102	3927	40	127	0	86	684	19	2801	2993	8979	16	62	79	311	283	168	46	296	956	2	504	14	849	464	0	144	38	1480	95	388	1569	7	0	5	0	0	326	6	58	0	37	594	149	689	18	84	209	48	1315	395	1	24	575	5	25	30	98	16	83	42	75	24	19	6699	666	1023	178	104	6359	694	23	2402	671	4	0	5	4107	2	4	2	2	0	0	1880	198	2963	6993	1770	3655	3220	12	1019	106	873	15	2	1	0	0	42	96	92	1580	6064	1523	91	108	6	2	0	358	21	148	47	48	26	32	551	19	51	1296	90	745	296	25	6	104	4	90	115	3652	0	7	110	24	204	4	10	3	214	14	209	6692	38	194	2	14	311	925	486	347	1529	2	68	20	8	34	16978	1215	2	16	4	2	230	2053	78	61	925	1240	3637	347	1690	102	8	18500	22	29	639	105	4366	545	85	6561	2468	63	6544	174	1302	1006	129	1172	13	1203	46	499	6	1376	981	136	988	8	1194	1835	26	117	212	574	12	18	157	1	2760	38	7	17429	146	4126	22672	276	1706	479	31	287	74	33	716	1293	30	16	1388	2762	77	3073	5	6	562	98	162	113	50	36	25	0	0	6	4352	108	431	59	98	2732	14	187	378	5	2062	53	315	1799	448	400	1429	164	226	1	1801	390	40	244	10	1006	55	956	50	36	40	389	75	93	16	20	2	2	2	144	108	122	264	375	2217	1487	150	2192	10	1821	375	35984	66	6899	1624	29	850	4487	488	1158	42	7261	16	240	292	132	439	56	176	146	34	137	88	21	1883	225	400	12	24	51	4	496	1755	282	1197	394	454	23479	1181	20951	6194	460	771	3009	6	14	1161	6602	198	90	77	103	16	610	10067	24	56	0	983	8	254	152	57	124	257	2	107	1291	20	589	76	79	216	4	1983	170	176	1	194	7175	1423	1435	250	7934	1024	2385	208	1455	944	313	0	1382	26	6461	603	22	409	24	8	22	72	808	120	164	150	54	44	11	5208	82	1548	259	70	312	623	16570	60	394	0	4248	185	2082	26	21	122	35	7	87	138	1845	34	1723	28	3	347	430	88	48	661	2	1	13	178	2878	187	39	283	24	69	89	0	181	22	745	1884	16	702	385	196	204	52	3119	408	247	548	862	1034	2349	43	1390	60	78	382	36	58	38	62	24	72	63	327	415	2	154	104	15	42	121	554	1174	442	16	6230	1178	484	150	588	422	5	724	76	416	83	2299	75	59	877	125	1215	1168	152	46	30	317	80	1388	216	32	26	10	0	260	118	78	22	52	86	0	30	54	245	1073	127	1859	0	0	552	81	8179	848	260	70	40	0	127	451	2	121	16	1959	175	115	789	44	44	727	1	218	58	1676	84	138	18	68	1	1664	216	41	5464	0	176	46	2	37	2094	6	0	95	660	1076	991	430	0	0	3042	92	21717	34	5953	1161	28	6166	4807	156	2397	826	2580	1362	1914	5	442	191	141	135	332	46	34	55	320	198	211	5	4	2267	588	65	4265	2	355	94	235	193	1018	0	318	302	34	16	3030	230	737	8705	2311	688	423	48	2069	109	2807	13483	171	28554	1014	6764	1796	326	3138	1912	1017	22	4543	784	1037	404	5969	2	50	3364	164	30	373	8989	100	740	834	366	1414	25697	120	7376	7263	132	5010	100	462	3665	710	551	447	234	640	6	1253	0	2	1986	21	135	35526	42	40	60	110	1198	284	334	1094	1014	371	228	655	1302	438	1311	54	13328	4427	3520	4620	12040	0	104	629	64	826	2930	19964	2855	749	5	682	2398	2395	53	375	80	293	10	307	2719	1154	2194	121	3614	3365	126	1889	331	10	34	1059	1285	696	2130	1344	922	594	0	24	65683	350	4	6367	99	2419	284	7384	16	122	4	274	2	6	114	99	816	733	1976	32	2	214	255	1811	646	0	0	1456	106	68	0	69	720	62	2919	382	80	88	1608	939	1058	2460	0	273	0	42	13	644	82	555	315	263	138	12	1248	2740	1659	742	0	26	2	1617	931	312	109	3336	398	61	311	615	202	158	2	4511	2328	155	1028	1126	2990	204	43	2699	192	200	20	22	588	92	20	6	2852	4	4273	255	8301	5204	3778	16385	28	34	278	628	22	682	1141	1438	186	18	3726	2081	2581	635	2	358	20	1179	30	6	1197	5192	44	12	453	4	2416	597	33	78	3508	2204	87	7732	11363	1113	813	1038	116	224	724	767	235	42	7052	35	19011	3768	132	5211	21	88	9439	276	56	3169	667	294	1706	2	6	14	0	336	4	525	596	584	16480	46	27	0	1350	21220	15819	890	166	4083	711	19062	1338	1160	42	4939	690	6058	44	93	678	166	2	205	449	522	785	188	83	12	340	157	503	294	956	116	1540	33	317	74	2049	60	268	119	94	18605	4046	413	676	5	589	44	185	48	18	19	30	2723	982	4	344	296	913	436	170	1	1435	858	6	4	145	12	2941	2812	10	106	337	196	693	108	121	221	88	404	1037	116	189	6	1070	946	2750	6	1420	754	793	0	258	1594	8	2885	1003	50	524	4	9	0	0	6	2	9	10	5018	6609	16	24	29	468	78	6	431	2	1321	40	29	24	1610	233	69	0	274	4	4767	491	526	14	93	444	10	100	161	56	92	261	41	270	70	1852	135	20	103	53	2993	169	12	11	593	304	882	1469	1736	1013	8	571	3928	6154	12079	4298	28	8452	344	6035	405	2087	212	4673	396	1509	1349	0	3781	336	443	2487	76	5004	4589	296	660	1629	857	558	52	21335	553	850	91	21	265	984	93	2608	421	692	2371	162	22982	462	48	302	4681	4229	3642	12	795	826	8454	1728	63	517	2029	1425	4393	50635	4122	1520	25	4733	418	914	38901	1426	213	282	70	138	229	5882	9241	420	96	620	1084	133	68	1366	236	736	142	177	508	31	693	234	16	28	1857	1268	717	2363	357	8146	1744	260	13283	12635	338	7079	10094	198	1420	703	867	171	4454	6	7600	3683	8847	150	176	2924	78	281	36	998	68	24	639	688	2140	7916	1680	5173	6060	3738	812	1756	834	243	755	73	38	10477	12464	19	907	123	540	15118	28	2447	1892	2	918	0	722	8	18	438	32	886	38	50	116	333	86	737	135	36	58	135	44	12	0	2576	164	6	3428	2163	29	2	415	7	184	84	111	86	92	115	690	142	4	8216	8121	236	275	1101	233	390	2955	1358	1	50	1780	189	99	570	23	131	71	30	8	20339	393	489	104	11	4	47	88	689	328	145	269	19	151	2	102	1330	4	8	2	26	1903	96	32	280	52	220	155	269	40	4815	1564	873	172	232	131	194	17032	60	280	1120	4	722	179	357	9	238	102	6	184	21	5908	71	1497	114	1286	138	120	1542	172	238	320	0	84	171	1790	3239	2680	725	132	494	664	31	1012	40	257	0	0	5140	149	430	0	28	3	0	36	122	1	150	694	418	350	10775	44	1420	788	3520	26	662	24261	5248	270	2337	173	82	181	60	8	252	24	564	1318	595	7388	2145	200	76	667	201	300	5255	319	5443	4251	40	4302	8	523	146	203	44	19	1707	148	2242	947	3098	3424	86	555	181	179	1153	2748	265	936	118	0	104	12772	140	237	11434	1321	977	502	54	219	701	467	1609	585	115	1436	3433	6924	4833	4727	386	1848	327	2906	12041	123	2	9	31807	359	6687	1060	452	4	22	290	3957	1805	305	146	1455	479	167	0	64	6	70	72	10	10	2	243	0	109	275	38	125	162	1515	114	12	1815	1703	13851	1506	813	5026	321	6	3248	4490	3289	2616	215	0	394	559	974	520	32	56	50	134	1107	152	54	99	210	117	18	16	668	2988	1	265	1986	58	23	314	233	14	248	6	187	830	219	136	1427	9	186	12	1239	10	8	12	21043	14513	11	122	352	365	3037	166	3351	1103	6333	11	5	871	0	6	70	88	22	210	71	25	244	724	625	7005	1510	4992	3447	501	28950	153	482	2426	2737	33	0	4692	14	6	3880	750	283	3760	30	6501	10626	28	9	6	232	1078	9509	1701	224	65	4	124	30717	4792	607	1095	11337	913	1533	12611	52	186	1683	10	2	4509	44	205	83	6724	6028	449	2	58	450	2236	0	230	111	124	351	0	16	2905	72	217	826	264	78	159	187	22	20107	46	151	32	145	315	136	833	332	80	342	54	0	308	28	808	89	0	110	3204	368	244	509	47	142	122	1060	283	95	77	2011	97	1071	134	194	708	672	80	94	0	1	60	4715	691	94	218	31	696	286	15	2494	5444	1408	139	7169	6138	4375	458	12390	471	32	16	502	5867	6	210	236	2731	45	222	237	120	2488	231	22	32	24	564	0	582	2242	131	60	4250	435	426	801	6	816	266	28	736	48	2520	278	84	557	555	2313	3786	301	182	32	106	72	1174	1418	378	22	427	0	1	1179	521	874	280	4	22	6	286	1963	3538	7	0	0	30	302	1259	4005	54	1976	0	188	4	956	197	6	935	2	4	0	285	54	916	153	902	57	17870	4	1915	413	6419	29	2967	2411	283	21	154	0	34	6	29	87	0	18	3917	727	1165	550	2733	658	165	2	0	20	0	1609	305	2	8412	1876	12493	1980	314	156	19978	428	103	459	240	374	0	140	35	318	3722	43	4	5291	579	2719	11861	70	54	0	4	16	2458	2412	588	361	679	28	292	800	918	424	98	112	2	113	83	6015	116	635	573	27	319	284	21	25	6309	12	0	378	3176	8	2	22	0	52	703	9157	80	131	379	217	253	0	176	1735	355	5869	5476	928	3079	3189	225	304	13	78	46	100	60	711	42	133	2	90	531	4	3575	446	2888	4	3423	19	60	202	8133	583	17	54	1361	4	3646	1080	22	0	0	6	237	4	0	93	326	59	38	362	295	1	17	289	2289	55	26	3239	21	30	5	5740	0	386	568	3183	198	72	85	38	17928	5567	841	4985	185	43	225	201	535	305	112	7931	1195	1433	1431	2	312	902	0	6546	136	4	107	2742	6747	79	1270	581	135	21	267	2990	164	362	15	6975	233	134	559	4663	371	18	32	8	332	2081	324	779	474	156	25	49	20	0	28	4	0	4	178	0	0	1	0	0	57	4322	319	10	585	54	111	105	277	6	294	294	3353	4	984	553	2633	428	1192	182	110	46	176	13	279	317	1	4	0	2196	0	0	2073	652	907	725	442	693	0	0	73	18	9	0	0	0	4	0	44	22	35	56	2	0	0	148	5	138	2	75	1572	1028	6	756	35	35	11	496	6811	6410	2988	0	14	0	4956	512	0	0	2	0	26	363	2893	24	0	2	0	0	0	0	2	14	96	1	0	13	20	1	10	0	5	10	1646	1	0	0	0	374	4	0	0	204	10	0	0	2	0	0	2	0	5513	0	0	0	0	0	2	0	0	13	258	8	87	0	69	32	2	0	0	683	0	66	0	21	1	0	29	2	6	416	574	71	480	186	113	260	750	1697	4696	2	0	3	91	22	2	14	55	2	76	429	537	64	219	858	49	0	36	13	0	11	78	86	369	1572	36	11	89	48	62	386	1138	68	504	566	0	263	6	38	33	891	26763	79	810	6830	22	8	925	3535	1388	2008	2171	329	50	96	697	2339	2162	140	106	0	174	750	8560	37	1026	26	54	10	26	74	5	94	0	762	22	213	0	4	27	138	4	11	28	356	24	110	22	1186	1559	0	0	14	64	25	30	7	777	41	2826	252	26	181	35	592	174	217479	19	84	0	0	0	4414	744	318	26	54	326	2	69	12	110	336	12	18	18	2	410	6	223	73	26	0	33	50	150	21	1	0	20	47	52	6	9	16	0	64	2	8	2	44	79	92	6	38	127	106	378	2	2	4	54	4	184	20	128	12	3	54	28	78	262	272	0	62	2	55468	1676	3247	9	1824	849	8	22	0	4	590	453	2	2318	822	4105	1641	5808	3468	1899	385	90	5740	81	3140	117	110	5470	78	1000	838	8442	4352	6883	197	26407	213	258	19	0	0	1	38	122	39	43	178	16	10	15	3	0	0	140	50	14	4	148	36	190	59	619	58	166	0	138	69	173	4	159	0	54	163	50	392	240	599	34	1581	1397	115	46	834	938	14	476	6	2829	4455	156	0	941	470	10144	76	4506	135	2867	416	501	326	4319	1092	4	349	4055	0	2470	54	22549	94	66	7735	5038	2550	3907	740	5119	1620	180	10814	27	836	6	0	777	1167	4165	37317	749	34	84	62	48	13864	2013	6121	2343	763	176	78	152	720	2673	1546	1117	1105	617	2029	459	3933	164	185	1753	3611	103	161	2128	2111	649	343	2016	1555	34	1015	463	754	324	6513	1024	7351	337	579	3179	1989	238	6051	933	1415	30	1152	38858	16361	8473	622	0	687	60	129	614	188	2356	16188	1796	822	399	1820	12298	5303	951	4278	0	3485	100	4243	4481	61	86	1301	1895	1316	266	392	407	1212	1042	104	518	2108	1393	10258	2616	2114	5305	32	2	24	600	124	582	2479	8	159	19	5791	2202	951	0	2076	0	4	1853	1225	4	25	2047	114	0	306	3496	0	242	43	295	4666	20	3909	764	1796	721	443	3406	368	7075	149	583	8271	290	4259	44	2	162	16552	1231	2721	337	232	24	113	0	4	18	6203	10	20	3	3770	8020	86	3587	1129	5551	337	633	282	1188	3058	1623	1579	6378	2268	138	208	1	0	248	751	1982	3	308	114	24	8993	1043	5096	2	206	4328	10117	25	189	554	1167	74	501	1208	3534	2922	563	64	16	11034	1153	4	3	7	10	2	9	127	17	617	24	155	147	2295	3	1	1794	0	4	332	65	8	112	1	284	18	40	1	3	18549	5046	3741	0	697	548	356	2	5	172	179	78	119	160	12	2	14	0	8	1	2	0	1	0	1050	632	30	10	9	1323	32	10	22299	16	80	2	6	18	26	10	9	221	25	184	4551	2976	2101	8441	5803	3183	5018	1004	653	0	8	8	18	720	43	40	74	12	165	54	1456	121	1140	30	2	0	4202	12	72	317	0	1	2	1	0	6698	6	4	140	332	255	10883	104	3228	144	30	52	121	39	4	30	62	56	1	619	0	0	6	1241	9094	26	61	14290	4	748	223	2648	2	1606	62	0	2	2611	26	0	147	2	5	671	452	1020	119	2	3	753	2	25	4	42	26	0	0	0	0	54	1065	156	50	77	212	28	181	8	315	9	23	8	3429	5	0	0	488	804	6213	1777	679	66	6	518	18	16	30	0	16	28	42	759	14	0	43	8	212	20742	51	36	13	167	26	3	62	40	120	27815	5	0	14	10	86	0	766	2900	2039	156	22	16	7	5486	702	14	6	44	46	143	40	2	804	32	6	23	192	80	6	2	0	50	537	6	0	156	0	23	14	18	21	4	279	478	2	86	22	1041	58	6	78	102	7	48	16	0	0	48	16	6	9	10	2	51	8	2	26	12	15	6	56	15	274	16	11	7	14	13	78	12	34	92	24	22	33	7	34	507	0	24	0	2	8	22	169	52	468	0	41	2	16	59	0	8	14	0	1	2	3	0	36	26	32	773	44	288	2353	0	80	0	44	0	2	4	0	10	78	63	3405	22	81	424	6	1585	2	1	2	98	5481	25	2122	4	182	66	0	0	0	50	9	4200	0	2	34	380	0	28	0	5902	48	0	0	14	2	20	39	18	1736	18	0	5	4431	2	221	9585	108	95	4139	0	0	0	12	0	38	1447	43	0	4	353	72	1232	88	8629	8	57	5	6547	2	0	0	0	0	4607	5138	333	1610	1	493	94	1199	808	32	2282	2	278	1915	71	59	2460	52	6	0	11	97	13	3	2	2	2	49	21	14	123	109	14	1132	7571	18	0	6	3	10	30370	2287	4032	3891	6	4	37	40	0	0	5	2640	8	130	2	8	180	0	2	14	20	0	0	103	65	5	159	1257	14	1224	6	0	3318	0	2	1517	1953	8553	45	6087	0	2	2133	18	4	5	2	1	52	1922	27	90	8	170	2	0	16	189	2053	0	7394	12809	99	1034	168	11	16	8	5	0	22	100	0	12	51	4701	2	8	12	0	121	62	4	1	102	28	0	3563	0	0	241	161	2	0	2	0	0	1737	6	2	738	29	2	4	26	2480	2184	0	12	1	0	27	0	15517	523	28	2475	178	0	4	20	113	2460	8484	0	5	234	890	7750	22	0	5534	20	6299	20080	12	36	22	0	102	14	601	0	3	5039	677	0	205	16	32	461	1997	5	14	12	140	2	92	6336	72	1	100	26	19	1197	0	0	0	0	3	0	336	516	0	0	0	1728	1020	59	2818	30	143	67	0	0	19	6910	1334	0	0	21509	8	233	786	420	972	1269	29	2638	560	0	2	774	4848	984	651	10890	11	3335	587	1287	0	0	0	1197	340	0	3828	30	733	523	1461	840	0	4	122	916	7	9194	11520	9	2	14	30	0	33	0	19	1263	540	6	424	2844	1412	154	799	942	318	4569	1948	315	437	1338	170	74	60	622	509	163	264	4092	129	1624	156	157	593	242	1961	4473	992	9	1672	2120	4	403	1551	1204	2	1512	24	284	3388	6623	88	24	10087	554	2863	3595	737	3861	156	1354	135	291	694	154	1981	7942	42	28	4998	282	7629	350	892	12650	202	623	388	792	186	2830	454	1017	196	36	668	66	2352	1796	184	2844	6	2	714	122	198	2091	264	92	3051	828	1322	2710	243	227	2126	597	3812	178	1762	896	367	160	272	315	430	1275	113	22651	1957	0	1075	21	165	7734	8	2507	2980	1010	3142	289	1265	5969	138	646	72	604	698	581	126	2420	1086	20	541	5163	3006	11060	8480	3029	713	514	373	4578	59	1850	389	15967	408	8	58	12	142	24	5008	0	1300	236	165	2863	20735	472	1085	250	1637	2846	305	358	2201	1407	748	4720	102	6	787	460	10	2040	33	182	5993	110	8	194	848	3754	955	6	21	10216	45	6138	3326	16	1086	435	2	35	128	1264	22	3595	1727	1665	10238	1967	31	0	1305	572	1920	2602	79	1055	1396	672	2982	1823	1246	316	2380	679	38	3147	2639	166	151	275	640	6	996	2233	2	2668	1416	629	1077	684	5761	116	575	1445	1472	503	1257	753	22	635	2	1990	3431	52	6027	52	423	985	2286	1874	3	1945	1976	607	1045	321	1447	3729	13	137	19968	642	416	2	20	973	340	168	522	2319	626	5345	478	2883	133	16	1043	1731	2792	710	1209	387	309	2239	977	1003	0	1647	950	5	9	32950	775	383	62	172	2080	1004	2321	3346	30	4209	39	3635	88	1208	2336	962	1030	944	4	1056	5207	4032	24126	19445	243	2373	1849	6065	1661	10358	229	555	12273	129	932	1412	97	752	2183	90	1248	472	42	8759	123	7753	543	10355	306	5220	10	78	273	307	3634	50	257	677	466	75	7111	8	1753	4387	321	136	195	1164	15	583	1729	425	26	704	3366	460	5479	3006	367	1020	1499	504	62	46	2517	4311	4583	2077	15	927	1004	29	1394	1108	102	4695	168	13481	1568	1038	2	4819	24	27	318	162	579	22	1003	45776	8638	120	16	3388	510	64	5986	13020	227	332	2704	1	85664	1	3040	2266	2205	1866	273	70	3493	1171	2119	0	12	1619	467	1170	6159	14	1007	212	612	497	369	5561	3600	196	30541	2	567	3004	283	497	4	3807	1011	386	1213	96	938	21	98	1126	248	70	1285	60	1228	1515	565	862	2964	2273	12	3987	1226	642	415	105	181	368	3609	113	1490	1338	1476	2	13765	5569	5566	323	517	7	1034	4	2	1592	271	344	639	80	1897	5187	791	66658	149	0	394	3664	6	97	2979	307	2375	311	2579	1596	1757	889	1056	895	1689	7811	90	1480	0	108	1192	67	46	2275	1136	7822	16042	993	2764	38	736	61	2	475	337	208	3159	471	324	6930	912	24	6	149	6604	673	70	0	192	152	443	1306	0	258	152	19473	166	1543	25	2948	1698	904	1406	542	3	1404	2	2982	5009	65	148	829	208	94	608	3490	3452	3	52	627	4	7817	392	3032	268	52	1261	3894	775	398	3128	748	16	8	820	942	609	82	4	362	47157	228	29	9837	2165	21535	2328	58	1591	287	572	356	0	282	18	1628	166	4	4928	622	37	2307	2	2	93	823	12	2128	1	13	382	0	4228	324	379	62	11	5172	8	106	147	1627	162	217	1158	225	18	538	1834	0	544	2	9597	1674	1474	1548	279	268	226	1502	602	4	1544	1246	7293	342	6	26377	10	0	1913	527	127	129	12747	0	2140	1545	975	3413	1984	1393	1712	50	127	4719	604	712	4975	3608	938	192	5464	17	328	116	1437	276	1030	4385	2926	76	57	100	8	3635	2754	1646	0	2297	8894	2327	12755	196	1676	356	213	2364	5594	550	188	527	2224	2034	5212	275	14	1112	439	2439	722	656	94	64	9	5681	2579	794	132	910	5258	669	725	369	675	728	240	56	12217	497	1668	2592	18874	680	25	979	1414	323	0	751	3413	618	240	2357	1172	536	2055	164	535	230	644	422	1127	2222	1585	140	13	25	1084	8759	289	1457	1166	1869	1094	86	164	78	108	2173	39908	43	1752	4041	0	883	1	9691	318	3218	807	1463	4035	306	7386	627	300	3895	1821	904	1551	114	1959	803	1645	6	36	1511	2693	5604	72656	4889	1104	128	1397	1155	681	172	1285	566	48	454	1673	1553	6557	0	146	1995	245	234	904	10	3648	1171	949	704	50	30	173	1509	406	2355	720	246	19	210	6	280	6091	2102	853	4940	212	472	2293	88	2042	998	260	7624	1073	2788	130	85	3416	3863	169	759	1468	3847	1013	2795	70	61	1013	633	1951	133	1834	56	984	2835	920	14463	5009	1340	358	893	1489	1450	550	12887	29103	161	279	2708	472	18366	1372	2007	540	1293	4698	523	7785	130	642	2266	199	668	482	637	366	7026	8400	194	155	971	339	141	4799	177	3229	114	20	1735	705	244	3270	760	2920	2	1588	2	0	934	9910	400	1038	251	882	676	60	702	1794	118	5725	131	394	7141	704	127	4066	1718	1720	18	326	2788	724	222	1622	2865	4867	157	416	6495	442	2498	108	6816	2198	23577	1001	7175	6993	342	58	11	2447	1444	877	702	1401	1306	1494	20	455	4512	3910	648	4251	1139	272	5389	116	1504	16	424	318	523	3301	189	4188	15	870	575	616	781	178	2560	690	809	1455	645	3841	4834	963	1302	14	478	519	57	6	5235	3414	2160	8367	895	11098	2577	275	354	987	1303	2	442	49	1651	17	5360	1350	616	6	51	0	146	1315	664	52	120	250	290	152	102	12843	1133	493	4234	58	1024	730	882	182	332	2092	6	8262	2556	384	950	2	82	982	392	430	302	2487	1560	661	1274	11	78	75	1941	0	117	251	5075	7275	846	0	10	4	33138	580	744	1759	64	2071	844	830	207	6963	5498	14652	16694	2902	322	1638	1084	3957	2102	3527	314	1645	504	857	7238	1324	18259	3963	2616	3831	4176	72	1593	112	819	2902	1706	1772	531	22	1117	2720	1130	263	14	6	5644	1995	7	12609	10537	8272	10	5	43650	190	352	122	2004	468	8	3	1663	698	2325	323	248	447	392	572	888	73	1735	1142	1699	44	44	382	978	26	232	840	6106	460	1477	301	4670	1894	610	7188	2343	843	703	2035	1568	383	567	572	56088	8159	543	583	8517	2829	20804	94	3	1139	62	2472	1334	2863	2922	320	16	3338	6292	98	0	146	1069	6497	5590	104	1786	1801	3585	646	2635	22	12	9197	46028	466	48	0	14	1145	651	784	1686	279	607	58	577	130	102	0	1927	463	4974	0	54	1191	157	1643	7502	2998	812	2462	586	6	4024	20267	1343	351	977	7757	162	6	249	148	134	641	26	976	8	30	781	4400	8023	5221	26245	5822	5080	5668	54	17671	0	0	0	19	148	0	0	263	2	2	17	84	24	219	33	8	4	0	2	6	5690	1560	14505	3392	3823	3762	2172	1561	116	1055	3355	923	10921	2628	110830	17782	3502	841	3946	421	757	299	1279	312	8552	2630	5019	1959	141	2899	1700	2426	1210	8542	25	7829	18	1862	11380	8174	22838	4635	2917	9264	307	23911	5621	7893	122	3940	43	414	3273	3637	216	2709	6409	4572	1737	1764	2575	133	172	2602	1843	1756	5730	116	884	1449	3285	138	2455	7	233	17706	13219	3613	419	2221	13187	2449	445	2418	78	529	7044	10025	11800	1379	202	319	52	29345	2543	1589	114	3009	1548	1971	1865	1287	1388	784	20977	1327	4969	1408	1731	773	8	25730	6568	49	7411	4256	1072	605	1174	541	752	3	596	3247	1722	1580	1094	20131	3230	4857	4845	5400	136	94	26	3074	5819	2551	34945	578259	129634	367444	22792	312	16310	13594	77	21935	9717	162	13583	4720	37058	1025	6	0	11	2	4610	32	45	58	47	8	3144	2039	1812	70067	20436	17876	20738	282	874	0	0	13	0	2	0	742	0	6	4	2175	373	2	57	64	151	4	10644	54	2491	12	101	406	715	146	0	255	154	1984	4609	197	7	42	24	13580	0	0	0	0	6	9	4	4	2	89	5501	5	1	2	6	0	3722	1621	4	280	1421	5480	1	10	28	7	18	992	4908	4454	781	917	3161	1800	675	2902	138497	0	19	0	27	95	0	2	0	70	0	172	12	165	378	1	39	0	116	0	0	2	50	566	285	930	182	8	8	101	0	0	67	2	0	0	0	0	7	5	0	0	9	0	6	171	0	0	17	0	0	140	0	8	22	161	0	0	4	0	15	0	10	0	0	0	0	3	0	26	0	49	0	2	0	78	1	2	8	0	69	1	4	28	36	0	0	2	1	0	0	4	0	0	4	50	70	0	24	0	3	1	0	76	1	16	5	0	32	148	47	1	52	0	0	12	0	0	1	38	21	2	6	0	0	0	19	12	0	0	0	0	19	0	0	17	517	50	8	3	226	159	42	18	41	42	16	36	7	69	203	0	0	0	2	20	1	0	0	0	0	0	0	0	2	0	21	2	2	6	0	4	0	0	0	0	5	2	1	0	0	0	0	1	0	0	0	0	0	0	0	0	0	0	0	0	0	0	0	0	0	2	13	0	0	0	109	2	0	1	51	4	0	7287	97	3427	7379	14229	1411	4285	6096	1198	880	4212	1232	5659	1240	116	443	11503	2928	4392	9780	3203	304	8611	12754	851	1300	2214	1335	5688	252	96	2084	1387	1516	1278	1085	2287	687	16859	316	288	623	18731	4726	1547	10798	1214	222	816	3024	7662	27996	2385	3240	368	16	4064	11557	5841	1455	4286	8	11182	6057	8619	2726	1714	448	24895	168	2092	769	5090	1555	222	379	154	669	587	194	48772	324	103	2521	6671	3145	3465	29761	6210	1974	3087	1733	1222	1081	7673	605	21233	498	223	256	10	2481	645	2583	1030	20	1654	362	26306	4	7	253	8	181	43	715	212	642	239	1504	2094	1235	683	171	34	737	175	0	1	2938	10256	2232	785	10307	3004	1687	9352	3600	544	661	1164	2568	51	61	74	1	59	8	2930	7050	1081	596	510	4685	2773	199	892	8303	15285	1077	555	53	596	1364	1681	22497	1110	10540	0	13681	1538	917	9347	320	407	72	1529	4436	390	247970	781	1055	4611	532	1455	1314	9293	2225	2992	5739	12762	1595	2483	1056	310	14	10905	185	360	492	21	2497	885	10193	513	801	651	1038	6563	2536	2923	605	3865	472	693	298	3202	2875	128	468	1012	6382	589	8642	3029	38	14243	1603	988	3408	1661	406	265	379	550	6572	294	4298	1	1880	461	1064	142369	39	47	122	5590	1894	8315	829	3276	2895	672	690	948	471	106	59	72	250	3904	4742	163	299	1254	9760	1270	317	96	532	4800	2065	3145	2835	2196	2489	11830	5607	0	9073	384	118	44	183	8273	4	0	1130	6363	5628	144	498	55	1811	17799	6245	826	2635	1086	2882	1228	598	3798	908	4130	17690	3665	8129	151	625	1135	294	1719	3673	483	1339	1140	1922	6	15	120	828	7633	345	92	132	356	2842	793	2927	12189	437	584	6256	614	1572	19279	1282	38	6	10	4146	388	823	6094	2274	10006	2994	1224	1719	23859	1463	20247	1529	4358	13919	473	1307	911	1520	702	850	9	1374	7519	3139	2192	3843	9608	2038	3210	1476	750	2856	3237	3841	1703	2670	1987	1757	2641	964	1315	5284	4140	5426	16	45	19563	434	5313	9271	3955	2351	1656	2156	1446	3456	1015	859	932	1832	7809	3262	1849	1636	0	21134	1202	10018	1433	5652	9677	837	0	13	9	1335	6566	2	1541	3141	6775	12470	3814	4920	5391	54	1738	1799	1647	5598	2153	169	1272	11222	233	3527	4147	20	2199	447	26	1474	595	689	35	7445	14	11758	8129	9929	362	13393	120	6617	13744	832	4636	975	189	899	39377	31819	18	3634	525	5948	2104	10788	7286	227	4660	7548	1613	526	2801	3233	132	46	133774	1387	566	1608	6668	1264	3956	588	298	3372	7149	1615	2613	4092	19	3	14	2	541	4189	240730	30203	12100	4801	28934	184694	28790	317	12306	18889	228	90	3209	93	6498	1212	7949	5905	149	382	0	7985	1914	2567	740	9042	7506	17779	3168	1079	1956	1699	1509	4253	1416	1344	3700	9172	14320	12305	5581	233	7332	8258	78	4642	69	8092	8577	6874	4655	13570	6759	78716	1633	11832	262	350	407	64	174	11733	19793	6055	7644	540	362	6056	802	0	2	0	0	0	0	0	0	0	0	0	6935	3488	5964	3257	12600	3062	1822	3772	1975	192	14	95	503	1151	3454	7364	100	13	2345	4666	2913	0	1524	2548	745	1995	4594	5902	9721	5909	4021	678	629	1586	2281	633	826	4267	35087	1510	324	224	3769	11595	20012	6401	563	2315	4907	847	70702	3333	15878	458	1869	3249	6	1050	12417	3381	10670	6512	1876	813	143	8336	5000	3620	363	1008	2024	14312	716	543	139	234	106	930	1359	7143	359	167	1	717	1849	64	1377	176	410	2261	4702	4	6327	4878	1971	9185	1018	248	12650	1072	1555	1291	2748	2901	2085	472	30684	180	228	4591	14515	0	342	12280	4090	4674	705	1207	259	221	124	92	1164	1130	360	114629	8476	5218	141497	729	21262	554	1316	44	20374	2202	2637	10579	1738	350	1133	7482	828	3607	2391	65	321	0	29	580	45	50	5609	3591	326	1786	7	3287	0	219	1460	88	5354	1061	31450	258	29993	45	46	1686	1248	487	7268	403	1565	1118	2885	1420	17048	10595	148	1117	32	1069	9714	921	5392	2204	1538	5016	31	7397	788	2027	1958	599	6684	5420	1019	4477	1706	2423	653	8364	2722	192	3496	4037	2717	15588	136	4404	566	701	5378	10318	3358	1673	3451	4826	16440	11181	10489	4643	2	4380	7267	317	2056	2561	35	5014	1859	686	8824	4809	1162	2333	13155	6439	1168	3704	10982	673	472	1421	76	626	9	916	3952	1777	604	116	97	15617	227	413	261	7826	9626	6577	2690	310	20927	1730	8575	16055	2422	273	1351	5078	543	826	208	3034	132	95	5943	421	2881	1653	24841	1808	40548	381	1288	1000	11059	5982	258	9587	465	3154	22604	13416	7013	10409	1660	4270	2962	697	0	1697	0	5810	52884	69004	754	6227	12624	5477	380	474	104	13549	2181	17487	718	3319	282	915	670	439	943	1435	19406	2982	52304	1394	10196	1964	1437	2013	1788	2036	2406	3966	1584	6847	3526	24	16	1466	2415	2038	26642	2428	16	183	21746	25035	16071	47	3023	5744	675	35787	14	315	402	1	9	552	86	3130	6082	2400	2110	58196	139893	1578	3829	2430	6750	1594	1061	6299	2668	11413	1550	7349	3819	417	1888	2311	2090	1364	467	1118	4697	5879	3228	2131	7919	371	10371	124	85	320	3490	23325	728	19088	4334	2253	1941	805	17	202	185	198	15062	178	11373	20	127388	2436	20254	3694	2969	2963	781	447	733	1079	2183	4308	1550	11258	2313	8	460	5087	1186	9303	1011	6227	1182	72	568	949	28369	32354	43456	1830	8972	36	4886	442	61152	66	2660	1026	12694	275	689	6241	5054	6123	4950	2	107	0	0	4	2	6	12	4	6	143	5	106	87	4	8	6	96	2	23	6	2	0	2	2	30	4	0	2	4	0	0	25	40	128	29	0	0	72	88	2	27	5	5	11	2	23	23	2	2	43	13	6	12	2	4	2	5806	7352	1523	2734	1285	837	4076	6585	14	1122	807	1616	304	893	1669	1100	933	426	1456	4385	3044	3202	3768	188	2821	18730	4721	142767	6	50	400	23	22	37843	407	610	2298	1777	46	295	43	117	333	2446	10403	26	768	18967	1118	1969	2168	5145	3874	415	2461	1370	1303	12816	584	6289	3415	11870	1079	356	1231	9997	186	2158	319	198	6322	1898	5059	4531	24888	77	1203	52	3	1746	3	5	9897	5260	16134	10921	8480	2228	1130	300	50	5307	945	2283	5	760	1882	204	168	9	617	121	5511	50969	1326	1390	910	540	502	313	1750	1696	6105	2060	126	2688	762	6258	6963	2943	4558	3294	15	19	316	2633	391	843	3614	5730	5140	2550	1462	118	3874	12940	1560	5884	9303	4772	6133	0	769	3630	5273	94	3525	13515	2646	2221	136	145	12	1430	24255	2519	3	2978	1179	2012	3300	251	15717	3321	696	1189	2463	4293	30617	14088	1773	3149	8909	20542	16	5165	36	24	17	3974	408	2443	3672	4113	12122	7827	548	9577	367	206	30990	5237	491	181	474	6694	2051	23909	4250	10	314	696	6784	6194	2437	6484	666	504	16	6	3	434	1342	32	20934	4034	2267	7983	1261	1324	5991	2004	816	2139	528	183	2366	0	1528	30536	7352	13147	3281	6660	6074	6386	1515	1818	378	8475	2004	3583	4550	1128	1136	416	13026	1222	1374	360	161	445	1786	14	42	144	104	62	44	42353	222	325	11466	3122	1687	952	14222	5245	1867	1986	10487	5580	1971	7969	4366	5644	486	1484	5955	195	440	244	15	1442	444	564	8	223	2187	283	6635	2006	8926	9107	50547	1445	22483	49151	30549	18781	1075	613	2363	9	116	134	128	163	86	23000	24088	360	958	1035	5709	3462	30	4224	1222	3	590	2057	15	21	7986	1201	4973	2784	751	522	2	65	18	6785	37109	23317	7612	5323	78	2	13983	6170	333	826	742	26374	2105	1721	0	348	403	4	2476	417	1215	140	383	1381	4785	818	1612	985	633	327	9172	13774	5230	60	6	693	277	9557	842	3331	1167	321	538	9558	34	13	8	6	19	927	114	91	101	2	0	2	2	6	4	167	0	2	3	0	20	8	8	0	20	0	41	7	2	4	0	0	327	144	0	0	10	459	4	437	270	50	21	89	682	6	0	0	0	2	2	5	44	28	4	239	114	113	0	22	0	11	8	2	0	2	708	860	11203	5658	3776	305	8014	1436	10128	2125	12468	965	3379	2660	20	19	232	5965	8027	452	6100	18031	573	2986	934	335	19284	4313	1460	15	15720	20672	7428	17671	680	624	268	7110	12964	13480	2512	2591	10770	2289	496	819	362	1447	2436	1983	3497	496	118	885	9712	8429	0	0	21	1284	2571	169	292	105	8454	2267	319	550	1001	370	15720	10992	2167	6560	5508	154	1786	2729	2609	3556	4996	902	4175	401	18	17378	1565	2230	7093	54936	7720	2284	4191	4787	632	206	52512	1735	81	3463	3111	2559	1998	2718	4678	2378	1763	1112	3505	2026	9021	2683	263	1081	800	1768	18243	4622	8577	6607	6	5717	138	1528	5061	1303	508	316	616	390	40	4182	168	3575	5337	328	41	118	14	10798	673	852	232	437	1114	3135	4480	448	972	192	24363	1498	1400	70	1083	8797	3477	585	2350	13494	10303	2440	683	603	780	469	6432	3613	6442	2036	2168	4930	530	4497	2741	182	6411	2794	57	1811	6060	708	2841	22448	3502	3606	3739	15491	1543	1263	1165	2164	22651	7770	589	1979	1420	3943	4	3163	314	1091	469	2218	20	4	27	23	0	2	505	0	6	0	2	10	4	0	0	10713	156	1749	255	24043	1255	4178	11739	4937	8287	2231	1548	91	215	6707	141	2333	9862	1139	4364	1428	791	114	3047	857	37	49	432	25	3323	2349	506	4	67389	1772	244	1372	1904	27488	1957	549	8402	15364	61	23451	6	472	3843	1595	191	2852	481	1266	249	19941	7702	4598	4275	15337	933	6839	35	3031	5960	17134	7341	9954	1232	12802	5018	2612	6400	9850	1714	4755	304	2834	2739602	665	16	520	92	225	3077	329	346	772	62	362	2140	14577	4306	783	4854	11149	3251	11139	4816	824	4147	6949	10227	2898	414	160	1538	86	1165	5528	7	25	429	5087	92	1190	1593	112	78894	356	3020	1342	59	2070	135	6004	920	248	1246	897	2432	2394	16	8005	2013	1254	6457	9273	1607	2634	5358	1013	9894	1366	343	14042	58	261	3	13588	651	797	1410	482	3491	1435	7056	3739	13833	307	782	12183	2646	228	2087	1996	68	226	247	174	440	30	1969	29	411	2636	4869	3768	4409	657	1765	23949	38256	252	3357	443	6493	2454	4675	402	1796	2302	1158	470	2291	1144	352	713	492	1554	282	1323	588	710	1343	758	6776	253	421	410	1469	250	1357	598	720	7506	1742	3002	4953	1561	2623	672	1704	3734	1038	9790	623	59494	1190	1762	353	828	1698	258	23007	0	418	2726	3229	1670	2121	0	0	4660	2423	446	320	2642	350	36	46799	733	15972	6554	66	5611	39	133	333	4072	1886	1292	4692	1153	436	5107	1241	8048	5845	9636	4803	1395	2112	228	144478	20267	988	725	4006	4431	22283	330	3287	4358	459	7610	310	470	1504	510	13763	8342	71	11408	1099	2208	1120	1397	625	21160	2105	7507	82	52	4258	844	124	4785	12587	5207	0	5511	4016	20	34970	92594	2862	163	5358	10845	193	7283	12244	12478	14764	1272	8920	7063	1717	19	6134	2028	1756	8644	3466	5700	15369	1063	3281	2565	3981	3757	20735	346	1919	1414	7633	7379	4579	2	7325	3784	971	28	7410	7895	9675	18290	75108	6337	228	11511	130	1104	887	284	1020	554	2238	4556	561	21303	2829	1401	1551	492	921	641	778	998	743	1259	824	836	914	1392	671	977	1049	1831	838	4393	1499	1333	606	608	346	905	566	1271	1425	1034	1184	688	651	687	589	1155	1874	888	1184	649	944	768	579	726	599	766	1344	682	1138	455	485	853	758	555	518	726	289	2300	538	192	756	766	684	1229	2843	1102	749	789	1072	453	1962	3169	566	660	3346	2222	7673	6230	55	12151	30	98	591	7492	5710	10158	136	23940	3520	10600	1091	480	8701	247	290	472	228	344	138	494	100	1427	785	75	319	716	208	670	846	156	1464	636	6	115	2123	5157	33387	815	549	535	5929	954	7737	1533	2209	7	0	2	250	132	420	240	195	566	3	4	0	151	92	1960	2152	12072	114	488	152	86	2650	3520	14019	559	9243	408	1132	12	18513	78	44	2340	828	483	481	34817	25479	731	7	28	0	0	22	9	32	34	26960	291	74	10	338	633	964	0	436	364	2247	5	43	12045	462	859	187	374	128	1053	1225	7021	1692	275	4297	1946	1092	8504	4779	630	762	3697	6090	3251	1504	3092	3398	188	3900	9025	1096	862	27	2029	8952	1205	31	3174	56	1260	141	1802	2948	1878	3153	1	2810	388	10338	2	3876	3555	1803	7424	7832	11814	12562	24572	3390	25524	2354	11779	10460	70	119	139	6573	11	29380	783	102	3172	1338	375	856	44	1655	1192	496	206	5705	13969	389	35996	1064	1910	3364	3228	33909	1151	12340	64436	328	44642	142	13372	569	82	5523	2226	348	10	216	9193	10283	1432	5622	53	3188	77	102	547	3224	4660	4961	6331	96	4292	665	491	14307	518	608	795	7865	3968	1293	2099	956	34	4702	263	506	2938	561	6	22	608	567	3676	106	403	377	4246	1238	41	517	2667	3030	6042	6203	8788	2648	0	0	1	0	955	2944	2735	7532	13420	293	18	1206	12	1329	218	397	167	5833	332	554	873	1120	378	3	970	13319	183139	1190	1193397	2485	621	8499	1701	1504	2568	11884	4800	1551	1152	4606	486	610	5583	3042	1935	2406	2361	1353	13485	3897	5362	7031	1987	5927	1625	11224	57	6	1272	1355	3042	7962	247	1087	32	10518	178	569	856	340	19517	2581	563	9236	3355	4364	731	1012	1072	166	1543	614	50820	10	2787	2160	1089	15904	960	747	7196	312	288	2	3746	13455	158	7305	8536	1	294	0	470	7661	5625	1101	395	1275	9130	6734	202343	358	882	839	1993	13875	679	6084	2438	18022	45398	95771	1146	2623	916	1889	1088	32	300	3199	6187	1351	70	1560	866	398	60905	14	3357	510	294	760	9180	1813	354	8555	1723	4863	10107	122	275	0	3145	4368	901	494	4262	1326	1107	662	1031	2261	208	5055	215	320	1248	1014	734	567	985	550	2	1134	20	25231	50	40	52	436	6	2202	3143	2337	12	5353	1691	434	28	24	2845	2269	1133	2233	2806	467	276	36632	7	5923	47840	2	4	6188	0	7	11	14	122	4	67	17111	121	57	9862	2960	6	610	1624	5639	6	38	5	2	1993	3255	24	19209	11541	264	176	489	27	0	485	4	100	1165	32601	68	1496	0	1793	1250	3719	2453	4047	1980	2739	57919	989	4	306	886	33	578	385	12545	2853	308	4636	870	1083	5198	11356	203	11362	752	884	1291	951	71	26	6	49	207	136	9	22	0	37	0	20	1	23	87	42	58	32	284	6	80	158	8	32	85	0	246	72	281	27	142	41	79	30	42	116	31	119	8	30	233	16	27	42	1	20	80	45	8	212	14	4	46	2	0	69	2719	5799	92	63	353	244	100	3922	1477	1749	719	51	1679	1066	2103	10	10073	8215	3741	1487	374	545	312	212	132	399	8	0	16	4	3	0	0	40	0	45	396	4	0	22	3	292	12	6	10	16	32	431	289	3	5546	2470	3381	2258	89	382	408	28852	302	5258	417	45	6	3051	1814	1006	5272	1340	17	2631	11107	4327	1590	10219	3891	8225	2163	743	1592	121	2910	520	3876	30907	28	1902	69508	1700	558	30320	3187	5010	4875	3539	4187	16711	940	13248	4282	12006	540	3648	9828	1632	1067	24646	763	244	1981	118	2879	898	497	1118	1661	8137	3320	23515	3164	9478	1495	38	7256	451	681	1095	74	193	4	1842	36494	1949	10658	428	386	1629	1516	2535	2565	403	358	53	4274	2569	7228	3851	10242	5898	8955	5737	5730	4250	1315	4988	8741	39384	25796	10872	18955	11910	8493	441	3904	2194	31160	110	3054	778	3903	1277	1129	4609	12799	3802	1545	3696	1115	11235	14325	5528	3054	1144	696	446	2606	1777	1159	3588	810	1561	2526	2877	2081	45	1695	11147	981	1487	1120	1228	1770	23203	13574	439	1292	3671	1427	17	2405	5689	1299	1928	267	4426	1635	895	799	671	4	96	9304	39225	22567	16390	409	22261	4002	288	3197	60	57	27	34	4	22	2	321	537	751	7861	43	241	54	7581	8931	30	52	11447	3956	1351	122	321	5675	134	1902	3437	2675	2228	3907	4339	3870	17480	3070	1950	2504	9547	150	4991	145	196	0	145	2	1378	12669	3483	57	8923	12477	2072	1834	16754	322	6475	9049	9422	354	10722	6565	1019	1404	4902	22979	33	15274	473	28	2980	10802	13751	3123	5521	106	62	10799	2228	12508	6419	1348	2514	347	11522	3014	10147	1450	1668	5040	662	2186	7263	2	1476	11124	347	30426	0	1388	2182	580	1786	44	2924	1165	784	169	6288	1699	4749	16895	158	5581	17929	1576	2579	256	2000	1624	34	1452	36	1005	157	5136	332	99	309	63856	640	1080	7648	114	82	2610	2725	380	5365	2238	137	38	1544	2190	294	37	10	11	40	29	13	35	39	6	25	178	94	8	144	266	0	61	36	10	13	43	13	29	58	4	3313	248	12044	64	1072	2276	44	1214	6254	3231	3696	627	2151	1575	64	409	5394	1563	2006	515	11518	1584	514	34	6581	13	6142	2508	462	265	868	32826	4494	1112	3188	7817	17195	10	6816	6028	42	4210	62	110	5012	6048	92	4946	7741	3191	6283	38	52	4470	4973	14	81	7281	128	48	5362	7247	162	264	601	1014	1642	1182	860	4897	23961	1069	179	6648	4320	1056	6	41708	13722	846	2	87	369	190	15843	2165	6045	1479	1497	2606	10951	13290	699	2371	1204	6547	2966	5954	525	4136	2383	6276	1161	7847	8843	645	1464	59	387	16750	2879	3476	21579	10095	5120	6721	433	347	3923	728	168	6710	5557	2177	799	5755	686	2930	8064	44	28185	2785	1464	67236	284	1477	893	496	3055	44	1906	5475	459	48	4151	2173	5480	4094	5811	188	20	14	14189	387	492	33934	1623	1116	5906	6818	11972	6473	2084	1237	10056	818	311	3406	466	22709	1012	21971	3803	2519	4690	1116	13863	3201	14920	4731	1938	3	4	12	4	10	966	12	2321	244	310	4154	4915	28	36132	5142	289	5978	1261	67	628	210	684	2430	940	545	3764	6431	4835	1119	1276	11034	1057	158	8443	3262	7081	1712	5193	2772	4797	3138	5252	265	1855	2669	1271	389	506	5733	3602	3676	534	2537	52	11636	439	10606	2756	101	33743	24035	418	1535	3805	889	264	2439	274	774	798	32789	14896	839	8462	201	12740	18871	4881	3842	7084	760	45	999	192	1372	4352	11455	7589	78	2222	20	2690	17983	5542	194	1069	7325	2617	2678	828	7653	65	365	141427	12880	2440	725	1982	164	201	459	9951	1833	60	2776	5715	5923	2203	3758	8862	1493	13392	22855	48140	9957	6675	18915	1406	415	1611	19829	5253	12	3342	22407	5191	8571	1917	3137	687	5253	6026	6838	229	456	4739	3210	2678	6544	13892	11592	8591	7777	26	2822	1664	394	1694	76	11009	1080	3	4741	2934	562	2682	1160	11282	15022	5769	8107	4882	1609	384	368	6164	725	373	3118	572	5069	32430	1105	6847	3358	1189	982	1357	2243	692	620	3326	1926	418	594	638	9	1868	49	66	800	2	4034	468	3540	4416	684	269	2269	4566	12186	3804	2493	750	20876	4570	580	1090	2864	8358	144	284	3021	2027	1870	26	45361	222	34729	20945	26177	16030	10293	16995	45943	12250	10114	22887	23460	36939	5236	18147	20495	13871	19958	22033	26423	13838	11702	52417	15676	11772	19345	4477	7097	17616	7007	32333	23726	16248	8387	30	16347	22811	18428	29576	29473	82790	29584	44443	54463	19028	25931	28144	19363	20657	12952	8696	6918	4076	113	5779	54	15083	9814	9934	13236	6386	7670	10842	23	136	541	279	406	48	15374	26798	23523	29696	8045	3666	29608	26246	1204	17603	22003	33118	12283	89	24376	20040	7622	27486	23488	33767	13377	13346	28962	8	27145	30037	32452	26411	70473	42651	24686	70	35064	28452	27184	12171	7916	10197	6449	156	6766	241	7638	7075	397	683	332	128	209	314	176	771	1616	997	176	3447	4704	64	747	211	138	1028	964	616	396	637	1100	773	3342	2798	37421	72	24754	303	457	2261	12584	259	3958	223	305	148	2820	11463	560	257	3532	1	1418	14768	3239	978	1613	5881	1496	3183	28	2227	4699	41	548	291	385	819	1857	2926	35	2817	1498	300	937	1295	479	4156	196	2606	1181	54319	15701	5623	821	28853	4175	447	172	6351	595	2468	40	4589	210	7424	3132	11875	1414	6576	0	4360	2251	1285	8816	3781	7734	4959	6244	5030	1920	3463	18114	5961	2654	1642	2427	561	958	3205	2242	1314	1171	3525	4866	437	3	14471	2982	5529	3686	1518	3231	13262	6834	1195	564	3992	3054	21789	6463	20211	435	47303	2234	4246	7	16419	5946	21419	26130	427	162	8819	455	7645	6102	32	0	0	0	0	0	2913	2094	1323	14234	3584	162	1836	2492	1539	7536	362	4554	9383	6558	6230	1618	4064	2447	1444	9521	2233	1647	2144	5287	3619	1038	524	2210	3386	664	1023	2018	8409	3492	3763	6226	5908	3886	3240	2357	0	24	0	2	728	78	314	0	571	3486	164	144771	10320	2264	2227	206349	10904	1863	4905	3301	408	5105	4246	6074	1195	618	2384	2114	1597	564	2353	6569	3816	2619	4	0	6	5	0	7	22	10	54	5	12	82	7	18	0	6	47	12	12	26	20	25	65	16	794	32	10	12	3170	377	608	24527	2231	2410	83	70	0	2	4	2	0	7	627	3161	1574	32917	6694	1962	24	19282	8690	6782	421	896	5942	1724	1384	101	32022	610	4874	39406	14291	3251	1526	31812	200	6806	3352	1030	15	1574	702	700	6041	234	5728	2136	1054	1716	916	808	3089	2952	3874	890	219	12391	3140	813	10557	2609	693	47	1910	352	636	3245	3565	1962	94	164	570	6316	12	479	36	10384	14723	1494	1343	56	5752	2865	216	1922	334	343	6949	228	20	30	10	97	3515	625	1002	53	86	736	1851	1646	174	2962	87	615	24391	2020	10352	1255	13773	4868	430	5968	304	1269	4409	4789	91	2697	23409	6584	22637	152	2645	649	622	1757	22721	1210	673	81	19082	4058	18492	296	3155	372	2363	1296	228	1103	541	750	234	3387	9505	5609	3362	362	1078	5906	6791	3403	4873	1580	910	5272	24	664	422	7261	6	2857	2924	20173	1449	0	1646	9246	1209	8	38	387	5076	1623	5449	2526	2851	7936	1112	592	3415	296	18886	2370	1340	2820	1096	5175	6399	4411	4083	1002	131	572	4795	2474	1553	13558	7639	5438	199	4073	5021	6	1047	3056	4620	2739	330	4349	1790	248	32	4688	4419	272	71	987	3288	169	86	1515	4422	4155	939	8219	2213	3037	916	128	2	8445	2188	2143	1846	84	4	16	373	9395	631	934	15036	1870	6594	2511	30	241	11	4	4883	1480	8472	7665	231	11679	553	1317	3672	8733	22	4704	20	5	0	1906	359	426	238	3098	21	289	2872	50	117	15422	294	904	1190	42	5676	24	76	36	5951	707	4	21522	36	5459	2618	2570	759	874	9695	5309	288	2328	601	583	222	1968	454	344	3920	5856	203	1352	379	2352	910	48	704	33	2001	17636	5367	97	578	1403	3130	312	7439	1936	16593	504	1426	46	3427	393	955	2624	4012	2300	1863	1012	7156	5041	2851	982	1691	2086	28703	3503	2	1178	12256	4984	31	3668	2239	58	161	2	668	2137	976	1820	21	3237	1474	792	1006	14028	1533	2298	34	2378	13	16222	2071	14529	17154	4733	2536	2249	4839	16469	11738	2253	4861	0	97	2632	199	0	4269	63	50	99	30	5952	734	2664	11960	556	2835	16845	2166	5458	653	185	3149	1694	2515	4399	2598	365	4575	2958	6716	6117	811	4619	3941	58	4156	433	879	1094	7897	5329	4	72	368	593	6520	534	1516	438	97	442	1301	1980	30927	2274	22077	1753	8	110	327	12007	871	4365	10654	12167	13568	13520	6638	7603	1125	26596	2468	4805	10062	14342	7901	19908	60268	2686	1285	17774	12233	4100	2242	1711	571	2107	827	3563	1168	4007	4477	5365	1017	17570	445	1058	2137	18897	3143	3113	3783	1039	1056	424	1927	35	769	362	765	6335	1054	1425	583	280	4438	1728	3347	117	61	33569	2892	2190	4530	183	559	523	5642	915	0	4983	1943	905	8785	10	980	7415	2011	2010	4878	1636	620	6390	12327	6689	3753	0	1980	3694	3045	1145	436	1142	1169	1496	3924	55	2573	553	5005	298	28609	759	520	1395	1389	341	1077	2203	9088	1555	1713	31	70	2264	158	37	149	128	196	11089	4281	19034	3	25390	24584	2	807	6503	228	435	1361	1574	248	993	1585	833	980	1960	717	1880	3005	924	2236	275	303	1349	400	497	1347	223	76	280	3128	762	482	1120	7821	100	6203	4873	598	3398	5927	136	29805	2	96	82	66	6384	55	202	4935	1688	498	290	3015	8	4240	871	916	3242	2321	571	2295	482	904	1016	4413	4859	111	6349	0	32994	26907	20510	7002	4361	3730	232	227	1167	3532	101	51823	1521	18656	7494	1386	3734	5797	11361	7459	58675	11169	507	8892	652	0	4014	4367	2415	2231	13	226	246	21684	8087	3222	794	987	189	1582	17	2846	1291	1793	303	1839	1	121	0	66	42	0	7262	2418	7157	1039	138	16805	518	28	16	24827	2173	2079	742	1318	10876	2	9547	44306	1145	688	837	681	1088	11148	1971	5382	775	4611	1623	5386	4041	767	23991	384	156	3845	44	4	1023	1353	1366	16788	1062	923	59	1282	1990	61	62	9	0	0	55	0	19	90	30	11	4	3	2	13	109	1	1	0	21	5	149	40143	139952	11518	198	222	27423	6755	6	1299	2368	723	795	813	193	518	2137	10110	4576	748	146	115	2612	2	95	111	215	137050	3048	909	0	5616	697	3077	8469	986	113	3663	366	43	2502	645	26	453	1	208	2381	15101	5174	1370	584	3302	14913	574	2703	426	56	455	505	461	8215	7362	6	5562	1190	4361	10733	485	8342	1320	1436	1008	1579	117	308	4610	21455	2112	4840	1602	977	64	293	96	734	4398	1211	2122	364	744	367	102	1880	3390	7912	2736	22872	88	2866	1257	3913	30	24374	344	69	0	8	2	8	2	4	490	0	0	0	0	0	0	0	14	0	0	0	433	8	15	29	6	12	0	224	7760	831	75	4702	1097	1012	7487	1297	812	4249	6550	3106	1146	316	3032	1367	278	901	2892	14258	1884	1030	669	843	4092	2115	3041	11832	3892	165	326	11761	2526	2938	410	7683	1030	7165	15231	6285	22	4435	2633	2145	90	531	1729	3069	9568	6510	1244	22984	2479	893	816	4143	40673	4015	4246	68	196	251	36	54	347	112	302	2	1838	795	677	14210	945	2	8	64	1055	1259	1056	564	53	828	86	1535	11	90	4447	20	2490	4	4295	1701	498	1363	320	308	697	48	6429	6886	3390	61	21995	23092	5558	3499	24	9265	49572	16	0	2	3042	2074	1167	5821	517	128	4	2962	546	148	614	2852	740	2550	3540	3154	6509	10246	2636	7553	466	10748	2305	10813	6126	3421	1118	1458	216	13014	2729	12371	1647	10573	12319	222	3584	3324	1064	3273	15980	9798	41	4038	5026	2447	5299	783	126	11521	980	217	5797	14119	14497	45716	21543	38999	14959	20997	405	1376	8077	0	15047	3543	1365	6	1486	6421	1362	206	387	14707	18	4094	737	294	6	2	10	0	4	13600	7	1117	3	375	1057	3658	1422	2010	2517	2288	490	1966	1853	494	650	3461	1667	1005	872	5880	802	1630	1162	5251	1283	2126	1320	1452	1532	3114	1261	47	10726	4814	1139	26573	2126	359	379	2615	4163	690	320	3653	1661	685	5882	15252	2309	2975	955	2540	14433	1944	195	8930	428	3408	619	20903	3400	3729	1032	7803	876	590	1801	1187	12685	384	1904	1097	524	924	12	2321	1764	595	860	268	5234	2987	344	15649	12243	184	98	3385	4352	1559	1685	4950	8683	63	164	442	1318	1302	3	2942	1535	4	2269	11776	125	13034	1555	10462	4371	26	662	4470	2400	30910	100	1206	6135	7675	1099	20254	10001	713	1213	5613	347	5620	519	927	4	32807	4292	20	4222	776	4908	1313	2518	1951	17291	46	2587	1176	2503	28	4262	650	121	498	3008	9712	3175	10395	3929	2851	2605	1265	2	4466	22589	13567	543	1868	3336	6862	4098	0	2	2059	182	2477	1574	3520	382	1352	14870	5410	3	10	1219	1825	398	909	3346	476	6479	5707	772	213	6927	137	147	1738	3783	5069	558	1101	12690	16	893	6	4756	1121	44	5514	672	8363
"SAMN05219601"	1590	10749	2671	470	125	901	2	0	0	385	1069	625	16879	2612	5852	2721	6845	486	2054	824	0	4516	7231	4753	1053	1250	11621	44	4	1086	58	34581	55480	13748	5354	1878	401	2933	844	4948	8568	2587	703	1710	446	224	650	1102	8572	2854	2484	213	1979	450	1562	735	206	952	122	32835	3899	96551	64627	11340	13608	7556	4470	17629	124	88	34	135	588	12	40	729	130	490	984	952	9507	210	663	776	2050	2051	1851	3814	21925	5631	67	1136	216	1958	3654	4572	1412	18707	3471	594	2667	1935	381	16670	24	3745	13127	13269	39	1780	1879	6905	2874	234	3455	6258	1398	1951	675	1527	900	163	12026	1457	1803	5068	24520	37	322	2631	5962	7900	81554	293	64953	4567	1642	451	3923	83	1138	557	539	3794	2862	8452	5476	280	4	1544	48	1249	8	54	2683	84	2	6	1755	5075	1153	62	6126	18	14825	46532	94	60770	6815	188	550	7290	3168	5629	24	64	1561	935	9	67	10717	0	15367	17098	7865	1635	6597	619	12	1168	743	90	145	5610	7471	20	618	19112	53542	2539	23388	712	428	175	203	3213	2900	17160	3061	1746	738	14403	38	8497	897	3702	4778	279	198	612	33	1434	8312	235	7174	13	130120	8105	5886	38855	902	8588	1150	1103	581	10554	489	11985	3630	250	2179	630	2872	3158	1575	489	107	9847	1371	1260	531	3751	1456	235	3463	3087	21863	506	4722	1310	3364	2273	774	101	1109	275	4401	2141	957	193	1185	1134	1835	173605	174071	4868	1003	65	472	1004	16	443	10	6	1073	3935	261	260	20	5514	15619	328	4	782	1958	1452	2956	256	5139	4245	92	6538	4112	718	890	165	372	1531	2850	55	455	2490	210	489	716	310	2353	7067	2409	4044	5671	242	3261	589	2572	1668	1065	4837	4055	3618	4051	2449	3693	1527	876	1286	901	31323	134	2730	5252	836	7078	1422	10	4219	82240	13586	3220	214	10695	5615	248266	18840	19015	142450	104	147651	16058	48	20766	12222	9837	20	8229	13722	26504	58	20955	86	102	205	2	8002	1466	123	113	22	12	4888	425	327	10455	229	1491	2202	4350	507	2263	455	33	7212	5915	13817	579	69	483	2888	4970	6795	24067	46924	1531	3900	1	14776	293	12	156	849	1349	874	1410	2473	1178	454	3581	498	9320	3530	68	300	218	181	397	98	2247	450	2	4379	1076	734	1544	25972	1909	1606	1446	571	9097	833	8830	2990	4771	52	21	906	497	741	461	1389	361	6670	830	10	8	4	26	0	2	47204	26634	1101	1354	6573	848	206	2694	1716	81	5990	419	1167	623	15006	10	4648	11499	34	785	2735	52	379	3401	267	305	150	493	804	571	175	398	3371	1710	913	119887	1726	1545	5476	27453	0	556	0	1182	845	3358	321	98	10405	222	431	5512	1497	1357	3684	4868	1260	380	1755	32	2743	4337	1731	6409	1505	36	38	727	530	33	11439	1186	1114	1440	6	1612	1106	2287	698	0	564	2162	1503	936	4007	894	238	3	19666	4095	2397	6228	8368	2382	10	16	137	2631	1454	691	5132	21423	267	7029	19595	1600	5796	80	23	836	0	0	6953	348	2175	1194	931	258	1096	1064	981	4559	26821	4440	11	4226	2119	2714	3135	1812	5094	8	628	3342	674	3954	78	2637	5173	37	3248	1861	11334	9055	770	74	487	1033	2856	20	49	1386	97	3350	5178	1753	20514	436	2837	337	46	38	35	12570	2453	61	0	2	3354	143	953	1084	1407	5437	2606	364	19727	22303	10580	494	145891	22878	27796	723	62	2037	560	5211	4809	3627	16221	1633	42	7238	5622	4923	4909	4643	1554	927	1325	2838	9	6451	4090	10933	31704	9450	4	2551	927	250	3227	764	3077	168	557	25704	2072	2073	3021	3711	108	80	129	38	257	446	383	96	4969	7320	3405	2039	17	95	6	8	0	0	211	685	2170	2400	1816	2086	1641	2818	2160	2497	18	982	885	17405	1909	8605	120	4742	3550	554	214	2474	693	1636	5963	532	783	4067	24	1477	10291	2794	4372	2385	58	2875	228	761	857	1405	10363	388	215	1283	192	3329	23835	3	14	11	16	135	3615	2415	4897	572	13	1966	570	4934	2782	418	3460	754	8428	37	38	2751	16	915	1510	139	170	83	533	48	6	227	1403	1452	95	205	1519	88	494	50073	0	346	3055	1945	16	222	2493	4690	1958	696	8	649	818	0	26	380	783	768	1703	208	4	0	2812	1514	519	815	615	3518	919	906	1982	531	320	6791	33	14757	421	1549	3366	651	0	464	817	2	1860	553	137	173	15	957	3725	121	2274	381	1708	69	127	1134	515	2538	891	736	124	5616	718	628	1255	5081	1826	676	3381	2486	925	461	1627	2865	1384	472	124	524	3995	3396	184	863	878	223	8895	1586	3833	82	73	1326	219	2611	250	1613	141	1258	2136	1	1112	1175	12	1060	17	2273	386	207	198	5057	88	1951	2079	815	2197	2143	3916	11256	4980	1265	187	379	2538	2419	3744	4229	236	513	60	92	178	0	0	4	3340	3433	1605	5252	1280	537	2968	1087	478	1941	53	1510	174	1231	279	935	55	9506	561	32	12	2350	352	1048	20	276	689	362	12364	503	71	1604	44	142	56	44	70	40	36	28	2433	28	1523	1830	3529	1023	10	24	12	36	576	198	0	284	136	7549	96	897	490	261	44	1017	4287	44	522	632	16	1721	5480	1690	349	1046	4	61	1821	100	62	16	114	2167	4450	210	4102	2709	725	80	10	528	273	104	98	10	793	1538	3028	19	87	8204	784	122	370	736	1928	1265	890	488	85	423	1858	8496	595	58	179	760	4006	10	158	17772	364	2977	120	14	286	160	40	2609	614	369	1193	182	11	955	1274	86	11658	384	8307	19910	590	18	1412	4	88	1335	396	886	418	1697	28	2750	1761	106	92	5731	928	3350	1601	132	70	302	136	46	4359	12	2564	246	50	1581	162	373	54	2	474	147	8	3203	90	85	276	20	2201	98	280	1	13	46	8	2522	2463	3396	101	283	5176	118	229	14	70	54	1453	3598	60	62	258	2	84	149	328	1337	246	3001	222	53	53	509	362	3646	497	861	663	986	883	454	79	529	1876	0	1013	1122	10649	162	2511	0	3137	107	223	977	650	102	9553	4705	507	486	630	382	1	2	342	1	2	865	54	246	2086	8753	1012	171	12	16	1155	136	4084	265	266	34	28	18	36	131	3452	1332	112	4547	62	62	16	1123	16	2627	5	645	1410	21	24	582	657	16	101	82	1305	1243	664	892	36	2533	57	1122	270	30	93	6	2844	272	2396	2	218	2588	5303	2291	243	1369	44	6	335	120	852	138	241	229	3023	1757	3	1488	78	4463	480	1	774	436	3818	312	652	1849	90	9915	1130	99	582	436	113	266	916	172	912	2922	1279	1580	1507	57	1410	235	216	18	772	140	19	318	30	1554	4	46	81	2481	8571	49	1089	5647	523	5	28	5477	164	4069	3813	50	1579	1056	3764	6167	1370	1167	9240	838	304	292	1603	65	336	4	5875	729	4020	488	62	624	614	17708	0	412	74	1351	8381	1237	33	1344	2661	976	1366	651	268	4014	108	163	63	4074	581	437	383	8	1359	2412	14654	1841	339	32	531	2026	532	15	355	92	72	2488	1634	312	194	347	33	1226	336	1141	478	1717	692	996	1216	1730	14	1848	1108	273	109764	1708	112	34	2256	198	1402	16	4	1218	9	10	40	22	48	108	969	32	461	22	22	0	0	127	2	0	205	2	26	523	3506	23	35	18	40	0	0	80	34	0	16	5547	28	0	34	0	1930	0	3540	675	3324	5216	6665	44	4	31	1678	5520	18	1168	69	110	142	28	2	1605	2	1991	204	135	4	0	141	54	88	20	14	51	98	12	118	84	82	1794	90	12	1344	169	0	34	4	16	484	20	12	1864	103	4079	8566	321	873	3184	2303	81	41	31	30	1040	1318	4653	563	306	1489	76	1176	6	72	102	76	513	0	1833	253	90	2034	1496	0	226	610	42	1029	772	92	249	310	1118	591	2	202	392	14	42	43	1	97	1591	344	2370	432	318	1309	100	687	7	687	41	10	795	253	5	24	4	3350	383	6675	179	512	0	1170	0	450	9	1730	3	188	260	39	615	245	377	241	6	230	54	1697	1053	2	30	156	4	60	10	526	7	9	36	1186	0	0	52	4	0	1	0	2	1	66	378	1424	10	178	1	58	58	0	252	0	948	6	0	942	0	1232	7	39	78	2582	31	10	2096	6	10	101	369	303	3075	542	538	965	165	850	62	1	16	1322	1686	209	16022	651	28	49	1209	0	6	14	72	44	289	335	9	20	0	0	6492	23	420	10154	7	0	24	538	68	749	0	79	1700	27	21	157	1298	8	2	0	0	2202	0	5	0	2	646	0	8	10	680	176	81	32	2887	26	209	1310	370	29	272	414	124	2917	250	72	101	1866	1188	4	3	798	162	76	0	50	1	6	0	239	11	18280	445	415	1575	2927	492	2511	142	36	26	100	319	537	1611	20	49	5546	4	6	2128	463	525	1299	2686	15	110	5368	90	23	8	500	343	1085	1034	4	665	86	6	456	1832	24	16	2	409	235	133	0	1874	240	0	4	99	0	101	134	524	0	0	0	46	62	10	62	16	509	309	120	1631	10	25	61	100	6350	495	18	60	1861	1187	54	63	2808	18	126	37	3779	10	20	88	0	3	115	572	71	39	25	76	320	1125	13022	53	3315	6	0	2	1753	14	155	899	2390	1703	1816	3000	162	0	0	7	12	784	51	611	784	0	1229	4901	44	170	34	349	379	4	1781	816	521	659	323	278	913	10	78	2084	10	7	191	3158	284	26	113	89	91	1998	14	258	18	890	167	4040	0	0	2	2	92	48	17293	16	2	118	14	3	10	173	76	27	435	22	4446	3	131	30	67	817	1443	498	27	151	9326	0	311	2063	1569	1025	10	71	481	112	52	22	6130	14	60	230	656	188	175	14	1841	198	1154	166	8	31916	2	200	144	60	156	360	273	1	39	6238	80	665	448	659	153	137	565	8787	465	18198	163	1336	1666	65	23	18332	14	22	1450	4309	431	20	164	48	712	175	22	8	154	13	2	204	365	0	24	34	234	0	499	2440	2	9	414	32	495	65	6	70	80	2	1415	42	91	746	1382	383	24	1642	143	100	27	42	8	13	1	874	42	34	255	1817	276	1374	82	1044	153	26	0	0	10	0	0	629	202	72	504	29	21	2062	6	4	51	0	73	596	8978	461	514	1161	742	7	1426	6	0	22	2598	95	2709	221	218	1041	351	345	42	4882	4	51	14	2012	68	970	3312	0	54	9801	12	126	27	72	8	666	369	357	29	509	440	1383	2325	3	18	4	16	177	11	468	143	258	102	3672	40	102	0	72	690	8	1656	3645	8375	34	50	45	315	245	146	40	190	833	0	329	10	550	314	3	191	45	1372	52	542	1351	2	0	5	3	0	384	10	56	0	51	593	382	599	54	84	185	34	681	554	0	27	709	0	28	35	54	22	53	49	61	6	6	5099	740	645	154	85	7080	499	64	2277	738	3	10	0	1558	0	2	0	4	0	0	1581	349	2282	6138	1718	2674	3223	5	1038	70	714	6	0	0	0	0	38	116	54	1567	5380	1498	80	68	21	0	0	590	77	509	58	63	26	62	389	10	53	944	54	458	319	36	6	63	6	53	97	2930	2	9	36	50	102	0	2	8	66	2	185	8516	38	139	42	8	189	902	505	340	1358	0	60	34	9	23	19458	1193	0	18	7	4	286	1719	112	37	1002	1242	3397	452	1492	68	2	16555	35	45	672	98	3757	560	56	8021	2172	68	5731	90	1592	772	66	1080	8	1185	30	377	8	1069	880	115	658	4	1014	1950	24	43	138	406	26	42	66	0	2005	20	2	17928	126	3516	20196	121	2147	655	53	193	58	19	623	1105	19	17	1390	2961	26	1916	6	2	593	16	110	89	23	32	29	0	2	7	3886	77	589	74	75	2652	6	98	189	15	1879	27	366	1416	527	402	1177	110	296	51	1606	336	40	392	12	953	54	776	29	24	42	313	171	74	18	51	3	7	8	219	91	139	350	271	1539	1460	103	2124	22	1796	366	30847	52	6619	1742	23	751	3783	430	1162	44	8283	6	102	99	90	394	94	140	94	59	147	61	12	2198	492	480	5	14	40	18	424	1469	227	1256	351	593	16667	1196	19599	4624	372	507	3191	2	130	1428	7058	110	66	33	128	10	404	9134	29	24	0	886	20	172	78	34	144	263	18	113	1121	11	423	228	40	122	11	1902	108	136	0	154	7291	1339	1398	166	8444	890	2238	63	1573	630	127	2	1144	10	5717	698	12	400	19	8	0	6	755	68	90	108	40	162	6	4107	53	890	212	47	234	656	12117	56	251	0	3065	217	2750	61	11	95	40	7	61	65	1583	26	1922	10	2	188	406	215	40	822	5	0	9	155	2327	203	57	382	24	48	52	2	116	18	865	1628	21	668	248	284	80	30	2667	442	251	577	1045	644	1473	55	1581	38	30	222	7	73	28	50	4	26	32	154	435	0	80	58	13	46	76	534	1217	634	29	6360	987	470	231	593	309	8	4	4	398	110	2028	109	58	715	154	1304	1341	94	40	20	572	128	1341	213	22	7	6	0	178	68	88	26	54	68	4	20	34	295	1058	132	1975	4	6	92	67	7280	1249	215	689	32	16	143	336	2	236	21	1242	164	109	599	57	30	763	2	265	49	1649	56	99	16	66	18	1694	184	24	4742	0	198	52	2	48	2290	5	0	83	642	818	1035	442	0	2	2690	56	18675	31	6235	1201	112	5377	3219	94	2218	817	2824	1000	1710	2	301	122	173	216	242	51	32	24	247	94	171	2	2	1994	702	23	2756	0	334	53	253	205	826	0	390	250	17	5	2975	206	678	7351	1895	694	698	18	2556	138	2591	9205	132	25600	892	7194	1386	302	2578	2251	801	45	4129	969	901	327	5631	14	4	3100	162	15	353	9159	48	1172	916	221	1373	34826	14	6706	8245	265	3821	74	400	2688	673	500	511	290	587	4	953	4	4	2416	16	58	18022	14	30	28	54	1053	235	280	948	1261	381	158	560	1219	266	1350	34	11465	3997	3117	4741	10329	2	94	1197	30	1121	1831	17520	1341	612	10	834	1928	2122	22	411	60	168	66	214	2267	1091	2010	143	3935	2417	57	1939	585	24	16	944	1365	619	1457	1299	12787	367	0	24	63809	512	2	6145	64	1652	248	7491	24	217	0	322	2	4	46	62	798	832	1823	17	13	234	234	1455	849	8	162	1096	36	40	0	46	815	43	3019	34	60	70	1525	1685	1119	2295	6	192	0	40	455	581	65	418	196	318	147	10	1137	2591	1579	708	0	6	2	2030	1061	204	72	3396	287	29	255	769	280	143	0	3682	1901	102	974	812	3466	169	32	2665	153	82	34	18	348	818	65	4	2383	3	3778	223	7872	4216	4338	14760	4	12	202	647	20	332	1147	1385	400	26	2832	2128	2285	746	0	302	20	3139	34	133	1271	5631	24	32	369	9	2060	490	40	90	3535	2436	52	6946	9945	448	756	906	127	289	630	798	185	33	6547	39	19263	4054	71	3198	16	6	5124	190	33	3028	676	308	1391	0	4	2	0	212	8	406	474	523	14488	36	22	2	1211	15840	15514	865	198	4241	654	17911	1281	974	49	4321	660	4354	52	118	678	102	0	974	475	506	701	119	54	6	308	110	413	295	977	66	1474	25	381	21	1982	38	247	156	40	16338	3028	201	544	317	17254	31	154	23	126	186	229	2969	905	262	380	304	678	286	197	2	1129	794	54	50	1512	180	1458	2913	8	251	227	204	691	77	177	153	61	377	1577	912	82	5	1031	544	2770	10	1359	893	832	1	433	2459	22	3344	1055	28	467	4	20	10	0	20	4	10	14	3086	5930	4	14	24	264	96	8	2	0	1088	48	18	5	1498	2263	103	4	295	5	4183	386	322	16	49	516	0	124	186	57	143	282	25	272	84	1827	218	21	57	28	2505	141	22	6	588	133	820	1199	1314	919	14	484	3760	5948	10867	3852	28	7511	291	5810	975	1758	116	3978	284	1773	1324	6	3696	277	468	2396	102	3824	4043	254	659	1403	889	561	32	17446	498	771	36	62	233	812	150	1795	300	674	2015	187	27500	448	44	614	4900	4022	2999	46	722	680	7744	1668	48	461	1709	1426	3687	91032	4498	1211	16	3688	368	537	30979	1180	162	379	44	68	129	4423	7734	235	69	586	1234	91	62	1272	211	605	70	119	477	19	658	236	330	113	1551	1512	719	1990	303	8094	2043	236	12703	7976	172	6509	11720	67	1361	620	823	137	2181	38	6316	3657	9911	113	170	2089	32	306	25	995	71	30	437	472	1888	7238	1971	4561	4152	4624	734	1445	366	188	664	86	50	7361	10769	45	1010	86	564	9524	18	1917	2562	2	894	0	769	6	18	250	2	1011	76	39	56	540	62	700	97	2	66	132	38	10	0	2562	38	296	3367	2017	16	2	406	3	200	2	97	38	75	76	539	104	0	6540	7026	201	308	1117	179	272	2531	1383	2	17	1724	96	68	506	20	98	38	56	48	15610	633	484	74	24	0	43	68	557	272	83	216	21	195	9	79	1817	2	2	2	6	1675	73	21	288	24	182	109	311	28	3446	1165	773	116	181	63	133	19747	48	286	1015	6	486	170	186	9	247	92	12	89	10	4779	46	1113	72	1195	1250	103	1444	150	278	150	0	63	79	1352	2935	3775	957	83	386	736	36	606	52	185	1	0	4056	176	377	2	20	2	0	10	93	2	70	778	430	313	9263	19	1278	868	3786	39	390	26967	5969	174	2495	146	46	106	36	54	139	150	416	924	449	7603	2083	53	30	648	251	181	4720	224	4876	3156	83	2024	8	324	82	40	48	44	1791	116	2445	1061	4030	3096	80	521	153	116	1145	2268	250	826	68	0	78	6149	110	297	10227	740	229	426	2	197	776	260	1214	690	72	1320	2712	5638	2799	3011	297	2093	162	2637	11448	52	6	14	21849	363	5346	663	467	16	19	176	6565	1162	142	142	2025	425	164	0	342	2	4	8	46	10	0	287	0	86	197	25	65	156	2303	48	30	1882	1527	9215	1344	788	6096	154	6	2905	806	3049	2458	142	0	489	602	919	418	18	48	80	120	1182	98	40	74	136	85	140	150	555	809	4	254	1637	160	12	308	184	14	0	0	107	540	147	74	1360	129	174	85	1255	76	36	0	20070	14123	77	78	216	172	1854	130	3173	1144	6086	16	12	887	0	8	140	32	18	209	56	25	141	662	710	4856	1390	4386	3100	400	23379	140	568	697	2867	288	0	4245	24	118	2582	270	237	3976	20	3761	10720	228	2	470	162	529	9679	2010	116	61	0	51	26473	4915	359	952	10656	1062	1173	12385	26	134	1448	2	6	4220	22	198	61	4150	5401	223	6	48	364	2178	0	116	79	82	229	0	80	2774	59	114	812	126	70	108	121	13	21499	160	495	32	200	558	84	692	712	118	257	70	0	330	7	895	44	0	40	2570	254	401	5674	38	74	1207	1031	184	285	57	2061	53	760	80	130	605	449	87	59	0	0	48	5235	474	71	147	65	70	247	18	2701	4559	916	136	6019	4161	4156	399	9466	407	22	2	333	4871	19	279	373	2875	76	262	259	72	2278	269	6	12	21	543	2	350	2213	60	56	3072	443	432	653	2	629	174	44	738	38	2343	228	48	374	485	1714	3096	375	122	4	98	39	978	1345	233	20	433	0	1	1051	298	658	228	84	188	84	334	1733	2531	2	0	0	16	200	1095	3764	38	1198	0	146	2	688	156	4	875	16	0	0	516	55	1142	63	843	31	14130	2	1398	610	7699	9	2312	2818	404	77	94	0	29	2	26	69	0	14	3598	734	988	707	2460	417	234	0	0	3	0	2752	292	20	8581	1697	9986	934	255	89	15651	394	110	399	166	365	0	86	21	159	4293	46	1	4667	995	2687	13716	42	48	0	0	16	1937	2516	589	325	603	19	312	994	997	304	138	94	2	236	55	6608	108	631	561	18	335	226	52	16	4282	26	0	494	3649	12	1	15	0	44	741	9588	70	104	245	259	260	2	132	1454	232	6846	3776	979	2527	2621	228	348	5	31	34	56	43	382	28	105	0	98	472	7	2650	355	2617	0	3333	21	50	185	7226	558	6	57	1467	3	3167	1142	25	0	0	2	182	102	0	92	164	85	12	350	332	0	31	279	1797	42	34	3838	65	156	6	5203	28	244	500	3062	127	55	44	45	10862	4994	799	3964	39	34	168	186	492	324	1261	6610	960	1413	1588	430	268	737	0	5741	91	41	52	2337	6316	130	1393	532	89	4	309	2497	148	341	18	8055	172	90	398	5239	301	41	30	0	375	1333	240	729	227	57	15	47	51	0	126	12	0	13	193	2	0	0	0	0	56	3514	542	6	548	34	113	24	360	28	203	926	2623	8	672	312	2137	6	1574	134	60	26	120	15	262	239	0	12	0	1758	2	0	2605	649	861	498	414	607	2	0	14	6	58	0	2	0	18	6	26	19	20	47	2	0	0	334	22	67	4	69	1853	1557	3	730	37	28	8	615	7149	6081	2348	0	33	4	4347	495	0	0	0	0	32	376	2326	8	5	0	0	1	0	2	9	8	65	2	0	1	0	7	4	2	12	5	1287	1	0	0	0	424	8	0	0	180	11	0	0	7	0	0	0	2	4188	0	0	0	0	0	0	0	0	10	251	1	33	0	44	10	7	0	0	783	0	60	2	6	0	0	147	2	8	271	443	79	393	217	52	184	783	1801	3460	2	0	0	59	147	14	2	38	12	45	428	492	38	190	1720	36	0	22	12	0	136	654	19	405	1114	145	30	70	8	487	343	1047	85	396	383	0	193	13	30	44	763	12492	39	736	5395	208	178	822	2694	2212	1284	791	262	68	138	749	1973	2110	90	92	1	184	603	9334	24	684	9	36	8	16	73	0	70	0	570	24	225	2	5	42	119	7	9	40	281	0	76	38	1183	1538	0	4	28	60	69	6	6	720	23	736	258	18	113	31	320	169	200934	20	91	0	2	16	12793	690	315	14	54	370	6	92	14	72	378	10	8	30	0	426	29	263	79	25	0	36	30	146	2	0	0	30	43	30	2	0	10	0	4	0	3	14	27	69	111	16	49	165	48	317	17	3	7	66	109	154	8	121	3	0	33	26	64	246	241	0	14	0	46474	1790	5280	10	2274	2610	2	14	2	0	484	349	27	2034	761	3192	3061	5809	2263	1624	380	95	4827	250	4169	97	59	4494	21	1103	796	6964	3709	6136	165	22010	140	136	14	0	0	0	56	84	39	12	171	10	6	30	2	1	0	211	43	105	0	115	7	241	104	539	25	140	0	69	41	136	4	182	0	28	128	34	266	164	642	40	1402	1403	68	252	551	814	12	412	3	2875	3476	111	0	923	623	8228	76	4424	115	2434	572	252	314	3723	973	4	273	6704	0	2689	65	5812	130	36	6840	4955	2056	3665	606	4651	1503	292	8432	345	892	3	0	884	1138	3335	35793	828	42	54	40	54	11270	1912	5163	2418	824	98	69	179	932	2261	1538	1081	1556	988	1861	450	3423	266	118	1822	2859	134	158	2069	1737	591	249	1914	1444	32	1029	352	736	320	5563	1900	5511	588	431	3213	1914	188	6222	875	2802	49	1270	36638	12528	7783	521	3	773	59	129	630	95	2579	14706	1089	1071	380	2171	20274	3400	761	4291	0	3067	16	3686	4785	84	144	1176	1702	1342	252	424	400	1306	930	124	666	2911	1078	8045	1133	1770	4889	2	3	10	541	102	586	2017	2	176	25	5147	2189	1749	0	2000	0	7	2171	905	2	27	1096	74	0	204	2824	0	201	20	168	3899	455	2206	520	1508	902	412	2265	402	6919	149	1218	7792	308	2999	28	2	108	14985	822	2775	306	175	20	79	0	2	17	6749	18	4	4	3998	7548	35	2444	1203	3865	552	1046	147	1329	2620	1498	1322	5471	1795	80	110	0	2	258	954	2384	11	241	101	16	9284	1018	5024	1	175	4310	7770	19	7	332	1113	29	448	977	2941	2195	400	37	12	9177	919	0	49	49	24	26	46	1247	3	645	26	272	214	801	0	0	1511	0	54	212	87	3	69	1	312	8	10	1	0	15842	3992	3634	1	893	442	161	1	3	143	190	488	30	120	13	3	24	0	4	0	0	1	8	0	825	497	28	0	6	1263	20	14	18774	9	60	4	4	12	52	18	10	143	7	162	3949	2070	604	6783	5611	2679	3547	841	653	0	1	36	24	538	91	28	40	5	216	44	1462	95	1072	22	0	1	3454	38	20	344	0	136	6	2	0	5539	14	28	140	229	242	8963	37	2388	321	12	38	88	16	4	50	45	57	0	565	3	2	176	493	5439	258	0	9726	14	281	349	2334	1	1501	28	0	4	2815	26	0	130	24	2	712	236	286	36	0	60	1593	0	30	53	28	34	0	8	0	0	22	754	70	30	544	115	26	102	16	271	14	4	46	3049	2	2	6	520	833	5434	1489	650	53	97	453	10	8	178	40	94	14	47	854	8	3	82	50	106	14669	28	9	0	196	19	15	28	12	76	19898	4	0	24	4	38	0	698	2712	2157	146	12	17	348	3868	775	7	5	40	41	155	157	12	949	14	4	24	116	52	181	2	0	26	608	14	2	218	0	12	2	6	50	66	2850	432	6	73	25	861	14	6	71	74	11	49	12	0	0	24	13	99	10	12	0	50	14	4	16	12	48	0	30	16	187	22	12	4	11	11	29	102	24	102	10	26	8	12	14	407	86	256	0	62	16	171	174	47	480	2	8	2	16	35	2	10	6	13	5	12	4	0	41	40	286	598	39	351	2278	0	50	2	34	0	10	6	6	9	12	54	3001	90	179	585	68	1281	15	0	11	78	4006	18	1233	2	160	86	4	0	0	614	2	3633	22	6	0	482	0	26	6	4917	46	0	0	4	0	18	34	16	1584	8	0	7	9378	2	166	12987	92	103	2332	0	0	0	2	1	46	2021	27	0	4	740	84	1003	20	11058	8	49	8	4189	2	0	0	0	0	3862	3844	247	1692	2	286	108	978	743	24	2388	6	210	1655	323	60	2760	19	22	6	20	55	16	8	4	2	0	50	32	24	96	34	12	1206	5525	8	0	2	4	16	24620	2335	3197	3047	6	10	25	20	0	0	5	1989	105	82	23	12	172	4	26	12	6	0	0	143	75	4	147	1723	20	1752	6	4	2831	0	1	1476	2321	8546	114	5919	2	1	1759	73	4	5	5	315	37	1475	16	74	4	121	31	1	7	200	2032	0	6338	9379	132	1254	201	4	18	4	0	0	20	81	0	25	21	5070	4	4	0	0	111	51	40	15	64	20	20	3527	0	0	216	34	0	3	0	1	24	1591	4	3	693	15	8	42	22	2069	2380	6	0	0	0	33	4	11446	345	18	1509	108	1	2	9	56	2215	6579	0	0	202	915	5834	116	10	4546	24	5854	14287	16	31	2173	199	62	20	386	5	10	6768	767	0	2886	23	19	511	1612	0	11	6	138	0	55	4637	55	0	110	12	24	943	0	0	0	0	0	0	299	558	0	0	14	1797	1013	47	5944	690	139	55	0	0	6	4548	764	2	0	11523	6	99	707	381	928	1096	17	2926	435	0	79	772	2445	949	582	9224	4	2080	669	1219	0	0	0	996	368	2	3229	30	841	408	1521	622	0	6	80	558	11	7061	7307	7	0	7	19	0	29	2	12	1309	501	0	295	2860	1629	92	645	648	348	4315	2007	201	458	950	156	30	38	636	554	78	210	34581	129	1520	87	280	645	163	1931	4720	372	2	1779	1909	11	617	1103	1383	2	1295	34	278	3050	5335	776	46	6738	539	3793	4275	610	3399	168	1179	183	377	670	126	1685	5196	42	40	2882	211	5608	446	21	10040	160	728	262	654	176	1878	478	910	138	24	634	36	3073	1456	90	2823	9	0	456	111	149	1503	165	122	3142	571	1261	2344	336	228	2368	606	4053	126	1470	796	400	108	156	280	334	1152	80	19621	1986	2	1000	12	121	6803	6	2277	2319	1236	2115	200	1165	7933	112	782	78	374	998	329	26	2115	1008	25	390	4080	3584	6312	8487	4513	578	628	431	4581	48	1971	400	15330	244	12	36	54	200	29	4538	2	1080	216	181	1847	21111	568	987	180	1744	2307	218	400	2045	1124	697	4517	64	11	823	427	11	1907	24	87	4752	116	8	215	997	3601	1043	2	10	8156	43	5618	4618	270	1319	464	6	22	92	1406	24	3502	1391	1497	9478	1868	16	0	1214	694	1579	2163	52	873	1452	663	2129	1781	1047	188	2341	625	96	2840	2401	98	102	230	505	0	874	1701	6	3410	1068	537	1534	400	8265	46	818	1417	1854	492	1376	548	22	527	2	1638	3477	104	6820	118	128	718	2175	1768	4	1679	1812	528	814	223	1329	3236	12	112	19531	384	1029	4	19	4286	312	82	520	2287	498	4277	440	3167	135	14	1079	1504	2998	765	1096	384	390	1625	499	1240	22	1836	1231	8	0	28013	827	405	68	139	2704	827	2331	2311	33	3957	38	3656	70	759	2736	819	992	1009	18	995	3258	3661	21649	15856	480	1715	2471	6181	1571	6562	127	506	11862	148	850	1802	134	768	1804	34	1260	408	92	6291	90	5864	459	9770	336	4319	10	148	193	301	3395	342	480	679	389	78	6784	24	577	3733	295	79	1202	1208	192	464	1465	384	347	830	2987	579	4882	3000	375	1043	1315	374	60	36	2578	3544	4800	1858	4	800	854	24	1470	1587	138	4652	422	15766	1244	966	6	23480	272	21	204	286	595	16	920	41045	9601	88	62	3546	472	10	6277	10946	271	148	2819	18	51808	0	4011	1781	2629	1109	239	66	3651	967	1544	0	2	1055	273	986	5527	42	1072	164	698	420	305	6924	3918	164	30464	0	608	2990	175	456	2	2683	841	316	1201	58	1021	2	130	1213	227	58	1174	114	1522	1104	344	5061	3118	3023	1	3375	1286	582	538	114	181	378	2885	250	1381	1223	1336	6	10397	3448	5407	358	644	3	998	64	5	1339	523	281	500	66	2126	4662	789	45942	116	8	228	3306	8	77	2319	282	2162	374	2630	1661	1739	692	360	912	1517	7158	84	958	0	74	1203	56	146	2518	976	7305	13844	7094	2608	49	617	37	8	458	296	137	2940	344	261	6115	583	11	17	78	7833	684	184	6	175	156	507	1334	0	155	12	14754	93	1311	23	1042	1434	692	1274	375	1	1323	2	2478	4354	39	138	631	184	68	481	1294	3326	4	72	445	20	7171	334	2678	230	50	1181	3300	712	254	2570	756	4	42	825	1000	459	149	8	203	51284	159	38	9159	1435	15370	2289	77	1282	416	580	372	2	180	18	1275	119	0	4441	591	30	2310	5	26	56	1218	4	2896	1	80	218	4	3601	265	272	103	34	4806	24	58	130	2075	108	140	784	194	23	624	1733	1	408	0	9800	1685	757	1589	291	238	152	1395	569	2	1321	996	7736	392	16	28003	10	12	1977	416	159	245	10712	2	2034	1507	976	3151	1812	1088	1889	24	68	4345	585	759	5277	2876	3543	177	5204	4	329	50	1431	148	1018	3459	2337	330	66	69	76	3476	2509	1412	0	2719	7818	1826	12418	50	1244	270	146	2334	5436	577	110	382	2372	1704	1055	314	23	1008	437	1943	680	654	64	111	3	3639	2127	707	102	956	4601	585	4404	269	611	778	134	40	10500	454	1604	2106	16195	740	8	1029	1440	290	0	886	2302	554	354	2154	981	545	1970	135	501	148	558	409	1108	1976	1364	109	11	44	657	10123	265	1162	1256	1833	756	60	106	64	83	29	39363	44	1685	3829	1	119	4	2457	2	2839	718	1393	3989	377	7282	590	322	3449	1729	943	1696	111	1267	651	2079	2	25	1331	2456	4200	54802	4525	860	103	1278	1066	660	107	1075	513	121	432	1405	1562	9338	2	136	410	216	37	1029	6	4142	1055	943	586	48	26	175	1378	424	1807	157	277	4	341	4	260	5366	2086	892	4509	192	452	2089	58	2055	866	349	6165	987	2209	123	51	2790	3539	71	828	1822	3918	951	2669	80	38	991	513	2014	114	1434	7	1156	2613	901	9932	4612	1426	427	934	1458	1387	438	13330	31430	84	385	2212	550	19239	1407	1856	483	1054	4368	606	5917	126	498	1946	340	693	453	465	390	4912	7814	121	253	1189	332	248	3894	164	2926	68	20	1493	516	262	2671	526	2346	1	735	0	2	706	10552	1484	1807	132	614	394	60	658	1627	78	4536	127	389	5754	687	49	4367	1730	1531	18	421	3147	681	30	1369	2926	3451	102	414	4432	327	1716	412	6352	2207	16304	925	7436	6618	245	46	12	2078	1317	1505	356	1238	949	515	23	287	4066	3533	524	6723	1226	168	4904	56	1323	5	293	420	535	2214	219	3683	32	987	511	592	891	322	2164	480	824	1209	614	2192	4508	966	1060	7	413	1703	55	16	4676	2175	395	6026	565	8005	2093	176	242	901	1309	4	1196	38	2012	3	4361	1166	559	12	44	0	113	859	654	36	92	218	368	162	116	8814	1044	485	3989	46	840	627	795	1623	329	2384	65	7061	2242	268	1085	0	150	1147	383	472	206	2276	1533	603	812	19	64	46	1621	0	92	150	4702	7159	655	0	11	4	34174	533	738	1943	30	947	679	533	106	6141	5801	7931	13489	3061	266	1436	986	2332	2162	2477	236	1786	526	631	6645	1090	18613	3349	3251	4154	2713	65	1492	136	797	2816	1960	2806	573	20	873	1364	1303	259	6	2	5183	1840	9	9329	8299	4704	12	3	45170	385	323	114	1764	506	24	31	1869	713	1952	195	350	108	250	617	939	40	1786	1200	1920	28	26	420	992	0	115	658	6390	386	1464	231	3870	1252	500	6567	2796	655	641	1836	1358	387	974	470	41150	8999	1532	583	9249	3393	19867	65	14	1227	241	2221	1206	2508	2085	308	8	3267	5370	73	6	36	488	6543	4647	69	1179	1551	2865	584	2470	27	38	8579	40537	350	44	30	339	1333	566	818	1599	317	341	22	443	92	50	2	1714	418	6209	0	58	669	310	1509	6840	3114	473	1941	917	8	4868	14841	1330	306	948	3882	131	12	215	110	47	410	24	1017	6	329	765	3999	6839	3873	21170	6043	5325	4768	54	16846	0	5	12	47	272	6	19	80	11	14	29	127	30	159	20	6	1	20	12	10	5362	1511	14638	2999	2944	2748	2252	1710	56	964	3379	728	9818	2483	120186	12443	3110	1170	3708	261	612	184	1147	174	2986	1870	3012	1261	175	2426	1443	1970	1038	5594	22	5315	6	1572	11509	7377	17431	4838	2079	7602	256	21802	4866	6992	66	3433	42	406	4363	3426	126	2319	6204	4215	2336	1346	2402	59	170	2657	1722	1608	4696	106	754	1389	3044	110	2326	2	170	17436	10705	3068	298	2002	10220	2197	511	1960	49	591	5366	7095	10460	1207	96	690	60	34332	2234	1443	107	2125	1350	1739	1942	1261	1268	785	24151	1137	4438	1416	1759	864	12	23153	5061	32	5924	4052	833	547	946	530	599	3	666	2469	1767	1561	964	15490	3493	3402	4426	5043	78	83	26	2614	4838	2015	30966	535248	125305	350329	21515	152	16617	13221	35	23827	10578	106	12869	5150	33211	947	11	0	37	30	3769	0	1	31	3	4	2809	1985	1590	65793	16054	17949	14551	342	731	2	12	3	0	4	0	739	2	3	2	1995	454	12	62	16	35	0	16676	74	9388	20	90	253	710	34	0	190	124	2685	4025	135	5	36	14	8435	0	0	0	0	4	0	0	16	27	189	5953	0	2	0	5	0	5636	1391	8	86	357	3200	8	6	34	18	28	1802	2842	3665	621	604	2618	1885	598	2816	113652	4	4	0	6	147	0	4	2	12	0	157	20	477	355	0	31	4	95	0	2	0	30	557	274	869	155	70	10	100	0	2	49	0	0	0	0	0	2	0	0	1	5	1	1	230	0	2	4	0	0	105	0	0	40	56	0	0	5	0	20	0	52	0	0	3	0	2	0	361	0	68	7	0	0	28	0	4	0	0	51	1	5	3	2	10	0	0	0	3	0	1	4	0	2	6	0	0	2	0	4	5	0	38	2	3	12	2	16	0	36	30	71	0	0	0	0	1	0	2	6	2	11	0	0	0	16	2	0	0	0	0	4	1	0	14	274	90	9	4	0	0	45	9	14	21	30	31	1	84	351	2	0	0	0	3	2	0	0	8	1	3	0	0	2	0	10	3	2	6	0	4	0	0	0	0	25	0	0	0	0	0	0	1	0	0	0	0	0	0	0	0	0	0	0	1	2	0	0	2	0	0	6	2	0	0	69	6	2	11	32	3	3	5856	94	2619	5118	14784	1205	3783	1720	1180	901	3759	1044	4983	1378	162	457	8432	2787	3905	8397	2597	196	7968	7104	1007	993	2090	1011	5944	276	60	2066	1279	1304	1085	1149	2091	794	15726	284	269	486	15655	3180	1171	9843	1068	140	681	2760	5665	24574	2316	2428	387	20	3907	7452	4646	1425	3719	2	10377	4844	6683	2388	1668	310	21545	172	1939	745	3299	1604	181	150	94	666	438	143	44719	250	166	2664	5524	2901	3001	28936	6325	2009	3113	2181	1052	776	7386	681	21936	222	306	189	27	3661	445	2227	1496	19	1550	1006	16330	0	4	188	2	166	23	656	197	580	291	1338	3285	1701	771	53	36	919	115	1	0	3458	9084	471	708	7552	6849	448	10150	2556	426	590	767	2780	40	70	222	1	38	27	1592	5467	744	654	295	1744	2458	163	1146	16709	14228	687	1269	37	373	1243	1414	13777	1155	11722	0	10428	616	1160	10528	193	350	69	1385	4048	386	247883	242	1066	4384	427	1277	1319	9342	2379	2970	5531	10381	1530	2491	1050	264	26	9128	347	442	488	30	2553	688	7799	449	852	395	1013	5559	3479	2344	608	3871	446	790	320	2940	2380	149	439	781	5753	625	6998	2726	33	10463	1291	895	3135	1730	524	34	340	544	5918	1460	4074	0	2069	518	914	114542	34	48	132	4959	1639	5435	296	2299	3091	526	622	882	265	34	58	55	222	3178	3401	92	171	844	7032	925	167	8	567	3821	1898	2489	2305	2179	2523	12032	5744	0	8431	299	58	34	151	6235	6	0	1993	4732	3071	92	630	60	1600	15655	5236	686	2325	956	2363	852	407	3772	554	3252	15150	2588	6704	151	698	1071	207	1515	2607	407	1092	1136	2021	7	11	148	626	6606	148	104	73	354	933	789	5044	9785	388	537	5056	458	2006	13087	457	33	17	10	3935	406	672	4752	1998	8112	2309	1121	1559	16725	1495	19488	1550	3950	11377	332	1374	948	1694	803	784	12	1430	5408	2961	1999	3382	7840	1829	3113	1219	629	1988	2991	3626	996	2566	2595	1693	2610	977	1024	5110	3085	4211	62	129	15529	492	4588	9528	4055	2044	1245	1910	1223	2721	934	599	946	1590	3525	2988	1775	1508	3	21978	1044	10746	1281	5869	8377	1738	0	8	3	7892	11918	0	1140	3163	5012	8519	2221	3577	4254	56	1555	1202	1599	4680	1566	169	566	7168	152	3013	3680	27	1592	313	861	1735	510	623	20	6577	34	7951	6448	7589	376	8136	119	1612	14500	663	3345	979	158	775	34158	22574	14	3519	482	9729	1872	9775	4299	157	3455	6884	1211	453	2607	2692	20649	5474	100645	1217	596	1478	5965	1018	2745	538	378	1758	4752	1344	1033	3617	39	2	36	14	445	3402	212240	34333	11513	4995	26114	160458	25286	264	8773	16037	126	92	3166	56	4745	1105	7577	5418	78	432	2	8719	1907	2220	130	7384	7482	16983	3147	1079	1882	1675	1321	3756	1185	1308	3713	10278	15835	13380	5930	138	7224	8494	42	4838	42	8186	8850	6670	5874	17540	11871	70508	1570	11498	138	214	302	54	116	9328	15514	4646	7223	360	281	5157	779	2	0	0	0	0	0	0	0	0	0	0	5410	2707	5275	2629	8317	3571	3055	2910	1845	215	136	104	385	1115	2393	6296	325	1	2072	4588	2891	6	1209	2236	711	1599	4194	4701	8400	5379	3681	476	837	1428	2276	678	758	4004	27507	1828	256	245	3132	8326	18083	5979	676	2088	4562	1097	67892	2734	12945	369	1672	2258	3	1330	11282	2640	8421	5487	1927	3461	130	8611	4240	3662	226	963	1804	12486	611	593	224	313	84	808	1293	6766	465	35	1	523	1704	79	1485	230	444	2093	4692	0	4539	3912	1534	8442	830	473	10099	1115	1613	1214	2140	2346	2366	534	23855	142	194	3244	16521	0	361	8803	3786	3587	686	1032	188	141	101	80	978	980	484	90367	6717	4946	72999	257	19963	757	1891	41	17873	1958	2548	10397	184	16	972	7506	774	2996	2871	93	301	0	23	601	41	72	5567	3242	272	2127	28	2691	2	203	929	85	4857	1057	32246	250	30570	36	26	1217	1166	523	5406	464	1615	1029	2281	1297	17211	9093	100	943	26	734	9048	863	5917	2166	1930	4853	159	6509	732	1883	331	394	6270	4211	899	3471	1718	2616	540	5690	2350	67	3063	3668	2797	14062	128	3514	475	593	4131	8831	2979	1420	3075	3984	13267	14432	7779	4676	2	3765	5501	254	1488	1934	38	4663	1363	642	7509	4048	577	2176	9612	5120	1119	3344	7075	701	456	1387	165	570	12	740	3029	1733	411	41	43	13858	172	324	162	5730	7759	5945	3318	332	24562	1221	6619	14333	2204	273	1065	4367	572	784	160	2755	93	82	4684	422	2117	1690	25198	2158	32753	334	901	1289	9431	5613	284	15335	386	2620	18724	12527	6631	11272	1508	3940	3045	681	0	1444	2	5527	49118	57797	712	5380	19125	4239	356	436	76	11703	1931	17550	660	2823	262	871	1064	68	991	1524	15909	4171	56106	1310	8941	2437	1262	2275	1644	2023	1968	3886	1413	5935	3680	26	38	1184	1879	1845	20985	2335	6	193	18839	31415	15387	47	2571	4236	656	33293	12	256	394	4	4	430	93	2365	4063	2051	1995	54532	143978	1573	3308	2554	6992	1722	1056	5716	2132	9456	1565	6237	4723	434	2537	2277	1897	1965	310	1153	3945	4809	2495	1783	8169	434	13670	90	54	309	3444	22293	574	15578	3214	2228	1540	525	10	318	191	198	11489	80	9194	57	87250	2292	24389	2909	2933	2929	802	298	659	1084	2116	3402	1418	6281	1922	4	431	5239	972	6163	1019	4596	1051	54	615	806	23085	18011	32515	1302	9460	66	4825	486	60137	42	2004	979	17581	218	539	4356	4737	5254	3778	4	100	4	4	2	0	3	4	2	6	46	2	81	103	3	2	4	26	1	39	5	27	2	0	0	4	0	4	0	2	4	2	10	94	101	22	0	0	54	74	0	32	2	8	6	0	27	9	8	0	27	24	9	20	0	9	2	4700	6273	1656	2397	1474	659	2976	8751	11	1107	658	1130	248	736	1536	983	809	482	1112	4066	2429	2282	3717	122	2365	23574	3968	132709	12	29	286	17	15	20559	376	555	348	476	25	123	20	148	369	1369	9227	10	632	20863	1145	1825	2119	4703	3766	415	2185	1021	1068	11965	449	4775	3362	4755	1321	745	1274	8358	153	2170	868	148	4565	1686	4689	4571	18445	66	1151	24	3	765	3	15	10107	4649	12437	10370	7971	2284	919	287	32	4781	971	2327	7	726	1732	262	134	13	566	88	3618	44125	1120	1300	815	578	440	378	1272	1394	4812	1962	102	2126	867	4719	7303	2173	4357	2636	7	23	221	2772	351	679	3030	4173	3475	2218	1456	145	3104	9346	1596	5520	8910	4301	4698	2	697	3833	5237	61	3791	11709	2570	1921	122	188	6	960	20184	2906	9	2019	1047	1634	2564	228	9540	2912	609	1244	2549	3150	29172	14062	1817	2988	6776	17625	12	6121	35	24	6	859	530	2256	2005	3983	9903	3928	469	7960	254	234	27205	4955	448	161	396	3756	1627	22704	4077	24	318	650	11319	5133	1916	5074	681	394	17	12	0	442	1380	32	21008	3400	2008	7131	1120	1231	4812	1994	1214	1792	358	131	2346	4	1583	21119	5863	12401	2879	5584	5071	4295	1311	1752	369	7119	1758	3407	3843	1795	4122	1146	14348	784	988	178	162	558	4066	56	152	29	115	112	161	20038	242	337	7713	2608	1606	1035	12623	3986	1349	1632	7138	4587	2053	5770	4627	4449	402	1558	4546	258	396	267	8	1552	249	517	16	196	1887	163	5705	129	10329	8670	48133	1222	22206	54305	26692	17713	1069	469	2197	8	115	156	129	219	107	20496	21166	378	766	999	4701	3442	17	2834	1228	4	734	1646	17	31	22173	1157	4415	1988	675	265	0	41	34	6005	39069	28842	6251	4803	82	6	11208	6064	358	876	545	23379	1607	1378	4	484	334	95	1843	385	1220	146	428	1158	4545	826	1284	773	653	306	8056	13369	5636	75	4	699	17	9305	590	3405	1145	449	473	11713	39	17	15	2	17	836	67	123	116	8	2	0	4	2	10	156	0	0	0	0	8	0	6	0	25	0	57	2	10	6	0	0	131	166	4	2	2	174	12	438	200	4	26	81	720	4	2	16	2	0	6	4	32	17	9	248	39	108	4	2	0	21	6	0	0	2	460	810	11391	4259	3835	218	8723	1391	12861	1795	10415	922	2850	2426	74	8	280	5310	5554	498	6504	20150	435	2793	833	243	14471	3273	1470	4	13690	19066	4502	13980	706	328	332	11036	7465	11885	3507	2307	8547	1985	456	840	335	1213	15180	6454	3321	1077	1222	158	28571	39689	2	0	46	4131	12628	791	2138	741	7782	2212	648	494	856	317	12756	10343	1741	5583	5116	133	938	1949	3352	3229	4504	1130	6554	379	18	18254	1612	1897	6264	55246	6991	2405	3982	3912	632	127	51461	1404	55	2779	2414	2437	3621	2210	3693	2245	1812	897	2446	2305	8178	2196	242	859	847	1338	13407	2626	7014	6344	6	5107	118	1596	4213	1245	396	269	376	202	34	3738	95	3359	4706	223	167	77	20	6872	691	831	135	272	980	3081	4418	334	936	144	22933	1829	1431	88	1019	6129	2545	525	2125	12530	9270	2144	668	382	758	446	4647	4057	5430	1774	1790	4205	557	4959	2392	177	5724	2267	46	1931	5966	73	3156	18504	3492	3833	3380	12770	1242	1611	962	2572	14473	5828	491	2020	1490	5059	2	3107	293	1155	283	2128	74	2	16	14	0	0	576	2	0	4	0	20	2	0	0	6490	136	1345	252	18270	1000	3661	9985	5247	8410	1895	2028	57	189	5654	141	2087	9550	970	3152	1273	934	222	2249	789	39	16	261	28	2390	2635	930	4	50399	1735	270	1263	1350	21942	136	99	96	157	34	19806	15	484	3425	1368	54	3193	490	1181	203	15191	6644	4093	4097	12293	891	7895	43	3022	4108	15073	7833	7546	1115	12899	4568	2287	4423	6988	1436	3740	259	2024	2562571	453	16	486	85	130	3374	275	350	806	14	102	1890	11010	4343	713	3461	10357	2443	12271	4944	661	2525	5622	8433	3306	10175	2430	28820	2846	781	6684	91	38	478	4215	120	1375	1447	83	66201	268	2579	1113	36	1915	173	5276	2610	255	1046	997	2306	2660	96	5983	1414	1118	4428	7069	1417	2395	3692	901	8949	1139	336	12386	89	272	8	9736	601	512	1492	501	3519	1299	4636	3661	11884	280	625	10048	2442	243	2119	1646	50	154	191	122	347	33	1840	16	376	2078	3826	2760	3523	765	1645	24040	39586	180	4263	667	5751	3872	4227	340	1770	2198	1129	419	1806	1196	518	786	636	1541	294	1193	634	443	1200	847	5103	242	488	501	1456	260	1211	583	644	6299	1513	2447	5410	1402	1725	566	1642	2667	808	6039	684	55722	1016	1926	301	857	1745	232	20776	2	456	3141	2285	1044	1608	8	3	4818	2385	390	225	2489	393	18	43568	794	26467	6513	46	4531	114	108	390	3065	1851	1165	3951	1281	867	5275	1322	7498	6600	5826	2998	1416	1677	174	113180	18389	905	432	3129	3954	11019	271	3550	4310	452	6286	435	443	1121	322	12124	6830	45	10205	920	1820	889	1239	508	17987	1529	8690	58	44	4201	816	614	4084	11736	4261	1	4322	3476	16	33023	89024	1898	233	4851	10651	155	7744	14946	11094	11841	908	5535	5560	1553	8	5407	1557	1894	6589	1888	5092	18724	1189	3008	3024	4004	3557	20315	310	1207	1532	5255	5957	4460	4	5758	3227	905	12	4740	9186	11046	15908	79192	5007	209	7599	109	939	854	282	867	618	2051	4408	455	12242	2083	1259	1303	402	974	669	933	836	852	1271	958	788	917	863	666	1103	1260	2371	611	4612	1298	1180	579	564	258	923	629	1157	1443	932	1467	548	575	676	555	1174	1814	884	1133	381	1008	823	565	774	560	816	1334	646	1069	368	587	639	640	499	537	755	285	1659	462	238	808	771	815	992	2630	1105	882	698	1106	472	1804	3306	566	524	3263	1714	7194	5654	51	10057	22	148	429	6506	4713	7780	1075	17428	3693	7881	1137	522	5998	240	173	267	138	263	1646	3843	1374	847	603	46	330	594	210	578	711	115	887	469	2	90	2657	4348	27126	722	595	514	4840	1531	2930	1327	2307	4	2	13	250	123	364	159	182	562	5	5	116	190	242	1531	2090	13937	228	404	194	195	1948	3391	12077	612	8165	379	1099	18	17922	139	50	1729	805	499	445	27836	22792	90	10	52	0	2	14	2	35	20	22297	422	64	10	216	598	840	0	518	510	1863	46	40	9315	298	686	107	286	122	1002	972	6079	1491	245	3614	2631	812	6685	4156	582	556	3108	4832	2595	1642	3563	3217	137	3530	8749	1012	660	24	1437	8178	1242	16	3185	46	1248	105	1758	2910	1942	2290	4	2481	378	11203	13	2824	3348	1573	6684	5964	8609	11659	23603	2843	19990	1833	8805	8190	102	100	146	5248	12	23295	786	88	3036	961	340	1098	35	1518	879	465	237	5643	11886	411	52188	878	1522	2582	2155	34715	749	9245	66670	252	34993	82	13706	512	113	5021	2151	461	10	265	8077	8983	1235	4505	50	3716	17	106	518	2057	4034	4300	8863	148	3655	748	70	14345	434	775	1049	7348	4423	1348	979	616	83	4627	46	1436	2339	484	32	4	556	512	3522	111	426	534	2852	1493	21	527	1942	2292	4239	4769	6263	2500	0	0	0	0	1215	2008	2058	6504	12750	366	26	791	9	1287	202	240	419	5476	353	684	1088	1576	359	0	538	13348	183508	659	1155275	2504	564	6219	1476	1317	2253	10153	4396	1343	1418	4404	508	531	4556	2194	1513	2040	2520	1163	13435	3359	3935	6847	1925	4455	1234	7806	130	74	822	1208	3094	7663	202	966	47	7895	226	433	340	277	20876	2272	520	7637	2326	3736	650	968	1004	109	1340	601	49556	0	2312	984	868	12056	959	838	5912	238	224	2	4147	10972	210	9111	8588	0	34	0	337	10106	6952	950	443	990	4698	4955	213860	348	782	811	1528	11000	476	4261	1990	15778	42677	84751	1191	2532	967	1658	834	22	357	2506	5541	1243	75	1504	762	404	58410	12	3527	570	167	655	6768	1049	404	8349	1052	5311	8708	56	204	0	3092	4371	815	422	3077	808	845	574	1010	1927	186	3706	213	231	1159	908	651	518	943	500	0	957	17	20847	89	12	20	377	40	2692	2502	2681	28	4789	1605	488	80	44	3067	1856	1032	2160	2122	491	254	30782	100	5106	51567	6	0	6053	2	5	11	607	137	2	30	15051	48	205	11611	2982	54	1343	1618	5198	2	44	0	6	2370	1761	15	13731	7253	204	168	469	22	3	716	1	88	902	38513	129	1141	0	1436	986	3430	1986	3411	1856	1778	61045	1265	18	488	874	22	464	343	13076	2769	332	3644	755	905	4757	7627	206	11357	678	890	1263	918	93	0	10	111	95	134	8	9	0	50	0	2	5	40	46	56	125	40	284	4	33	153	0	34	70	6	254	134	149	65	79	12	53	43	43	71	42	128	1	52	125	28	34	64	2	39	91	45	7	259	19	0	44	26	0	81	1642	4371	42	50	347	193	111	3418	1563	1871	347	50	1723	1070	2346	6	6901	6671	4108	1421	314	604	290	302	116	307	0	0	6	4	0	8	0	25	0	46	685	2	3	0	8	309	14	12	10	16	32	371	361	6	4166	2408	2791	2148	121	395	333	25588	403	4662	447	19	10	2736	1610	755	5848	1247	12	2530	8418	4169	1314	9340	3669	7565	1941	746	1678	54	2410	445	3472	28822	18	2045	61027	1195	405	24280	2923	4255	4130	2855	3610	11161	871	8814	3818	9602	396	2983	7867	1612	1001	19509	685	146	1918	42	2981	752	475	1187	1817	7624	3229	20189	3536	7225	1558	25	8457	425	950	956	90	203	3	1695	41111	2006	8377	479	362	1591	1356	2234	2618	218	412	46	3941	2002	7309	3692	10295	5176	7593	3854	4201	3896	1105	5065	7742	55297	24403	11971	18586	10666	7259	950	3406	2057	18145	133	2322	824	3701	1150	1468	9298	10018	3002	1630	2378	899	10221	12281	2816	2942	868	614	482	2641	1848	909	3593	710	1597	3136	2405	2235	53	1506	9124	858	1696	1106	1303	2085	19891	10006	403	1403	3615	1505	14	2188	4503	1157	1924	323	3830	1455	924	841	696	6	131	7934	32158	23322	16615	368	21971	3262	186	3248	74	22	268	212	12	19	6	545	732	868	6933	47	200	61	6474	7542	12	46	9886	3754	1213	108	227	4972	568	1642	2966	2298	2741	3044	3545	3583	14204	1996	2206	1794	9729	136	4017	128	105	0	92	0	1373	6831	3510	50	8370	14710	1767	1860	13413	280	6364	8855	10906	589	11508	6581	786	1437	4172	20919	39	16257	532	28	2589	8829	11212	2153	5016	98	70	9271	1845	9274	5492	1223	2430	351	10650	1941	6854	653	1311	5242	650	2301	5890	10	1114	8563	303	23789	0	1084	2101	470	1662	48	2568	1045	715	182	5334	1507	4607	14343	164	4361	12364	1139	2506	202	1911	1250	22	1452	50	861	104	4100	356	125	361	72627	468	767	7047	159	72	2267	2773	427	4966	1933	122	18	1657	1656	238	35	6	5	35	23	27	23	15	2	21	302	114	0	135	127	12	72	11	2	12	43	16	24	54	0	3352	206	6960	42	483	1641	50	847	6391	2582	2868	508	1751	1451	48	427	5347	1168	1980	603	13492	1656	562	142	5187	5	5913	2257	444	323	944	33550	3956	1195	5510	6791	12635	8	4703	3876	10	2843	44	76	3414	3330	77	3641	6041	2320	4432	24	50	2882	3314	42	80	5412	106	57	3795	4938	127	160	485	834	1534	1396	871	3590	19270	856	104	4649	4581	820	8	32129	8163	656	4	65	310	171	12704	2078	4784	1427	1033	2289	8787	9127	768	2273	816	4274	2759	4143	2855	3828	1770	4330	1170	7803	7084	532	1189	61	457	30634	2794	2464	17971	7923	4464	4914	418	311	4001	560	147	4928	3937	2179	788	5340	488	1046	7006	6	19531	2099	1179	53352	274	1279	1013	427	2554	29	1990	5630	391	66	3981	1788	4417	3759	5166	512	224	96	12997	545	468	23623	1418	1151	5994	5926	11709	6340	1979	1050	9517	759	280	3005	470	16980	1096	29428	3153	2366	4684	973	14184	3046	12318	4280	1920	1	2	2	0	4	1051	4	2539	278	324	4215	3931	20	34350	3867	317	5570	860	69	708	165	655	2370	902	553	3442	5755	3457	1179	1250	9845	776	150	7562	2792	5807	1501	4963	2966	4289	2641	4162	389	1786	2376	1163	436	394	5022	2619	3111	481	2029	31	8921	308	10032	2304	98	24552	19856	387	1159	3294	1094	245	2585	410	485	1007	40356	12774	706	8920	18	10931	14179	3695	2201	5988	504	43	645	90	1308	4825	8138	6533	62	2257	10	2703	12317	6650	382	1047	6794	2433	2229	696	4764	54	385	169898	9245	3056	676	1640	194	221	344	10407	1732	10	2829	3221	4405	1795	4191	7801	1841	9883	26376	44638	10573	7415	17006	1757	259	1344	14792	5066	15	2831	18630	4784	6367	2178	2351	566	4433	4095	5182	151	454	4439	2691	2450	5463	10671	11971	6540	6142	10	2073	1593	443	1689	82	9876	1039	0	4636	2383	348	2327	1035	9705	8734	4607	6395	4863	1159	373	334	5957	403	393	2476	547	4364	31505	916	6925	3154	777	1040	1193	1770	698	497	2237	1761	457	322	301	4	1766	26	30	472	0	2810	720	2607	4094	755	216	1953	4839	12701	2467	1938	759	19259	3543	544	944	2184	6937	352	191	2440	1848	2477	8	42660	124	34449	22161	25689	15948	12162	18818	45197	14241	10992	23178	24532	34930	5363	20093	22546	13296	20390	21920	26967	15268	12168	51184	15186	13519	18958	4580	7212	17855	7717	31333	21982	20459	9305	24	15221	19999	20577	27894	28607	83805	29795	44507	55552	19362	23725	26165	17931	13779	7975	5776	4064	3031	78	4372	20	9115	5932	6140	8489	4584	6209	5808	9	88	553	260	372	34	15352	26473	21098	27835	8549	3596	30099	26372	1455	18449	22959	32857	12506	49	20838	20276	8085	28299	23426	34244	14189	14935	29690	2	27190	28631	32918	26180	68352	42522	24586	52	37382	29174	28843	12654	5759	6552	4320	101	4611	257	4966	5292	244	512	273	142	239	248	148	625	1347	740	112	3243	3863	70	713	130	75	887	840	660	353	651	932	747	3027	2497	31620	85	32046	298	497	1705	9565	290	4093	237	243	104	2637	7865	521	274	3741	1	1630	8862	2750	1096	1441	5185	1168	2641	16	1685	4599	6	527	316	384	757	1515	2598	142	1561	1612	335	879	1296	349	3839	104	2659	872	45568	17613	4540	289	27067	3189	383	118	6000	582	2354	37	3676	204	5198	2268	9682	1229	4931	0	4519	1993	918	8384	3584	7882	4398	5546	4499	1802	2450	14275	5004	2316	1452	2548	621	898	3552	2298	1458	886	3469	4067	357	12	5361	2489	4537	3675	1426	4819	13126	6163	1064	545	3881	2195	16275	5535	19154	279	37506	1843	4232	12	11494	4461	17534	23971	360	96	9445	276	7847	6399	12	0	0	1	0	0	2107	1908	1136	12849	6742	159	1508	2500	1455	4867	356	4543	8652	5724	5263	1608	4079	2050	1272	9094	2195	1838	2013	3979	3289	808	749	2092	3241	706	1033	2356	8130	2874	2273	4690	4696	2996	2619	2044	77	175	0	0	758	54	216	0	1115	2805	46	145972	10419	2153	2205	191284	8393	1356	3711	2250	413	4306	3458	4917	1126	646	2432	2098	923	650	1983	4730	3134	1916	60	21	1322	52	64	121	168	56	736	58	65	499	80	126	24	61	276	140	4006	332	149	198	218	84	550	6006	212	80	3587	324	684	17504	5151	2467	30	27	0	0	0	0	2	3	543	2923	1823	26758	5568	1806	2	15538	5844	6539	407	893	6500	1228	1287	84	24508	1177	2892	33162	15504	2421	1276	23743	117	6471	2922	800	29	1387	1327	681	6601	152	3984	1951	878	203	626	618	2351	3164	2688	893	347	9952	2826	819	7790	2437	489	40	1661	476	394	2987	3403	2301	125	144	492	6955	20	389	43	8874	11555	1257	1239	29	4292	2455	208	1443	304	272	7313	216	10	14	4	86	2995	378	815	60	78	738	1730	1683	70	2445	121	464	23601	2016	7203	1262	10227	4667	298	5016	188	1286	3994	4084	67	2265	15477	5164	20812	158	1553	794	546	1247	16722	1043	821	103	13360	3475	14107	282	2754	374	2256	1074	243	1210	501	610	176	2434	8558	5067	2993	386	627	4121	5815	2615	4498	1557	767	4077	96	846	411	7495	0	2547	3069	19412	1769	2	1750	8314	950	8	40	299	3843	1645	4255	1813	2896	6128	1114	595	2884	789	16535	2129	1033	2805	1092	4041	6192	3296	3160	1030	134	480	4304	2017	1629	15054	7197	5347	160	3628	5256	6	945	3155	4116	2728	191	3100	1865	134	46	3908	3234	344	86	887	3368	95	780	1220	4084	4115	1134	6996	1844	2489	898	118	16	10203	2103	1863	2058	98	14	31	322	8119	480	878	10353	1734	3234	2065	40	202	42	84	4182	2075	8264	6815	67	12237	601	1181	3377	6384	14	4086	128	46	19	1380	2632	443	1998	2972	29	329	2078	51	81	17101	437	722	1276	270	4986	2114	1912	35	3731	1132	0	18674	10	4100	2651	2627	704	996	8063	4829	166	2457	812	1697	177	1513	400	308	3533	4655	250	1103	353	1780	796	24	434	30	2001	13989	6003	66	660	1024	3034	417	6589	1949	15142	387	1234	23	2086	481	1323	2920	3784	2245	1764	1126	6135	4422	2890	1068	2382	2303	24791	2419	14	819	11246	4131	34	3657	1067	48	130	0	712	1570	662	2474	21	3335	1181	737	980	12777	1801	2526	31	1911	14	16569	2003	11623	14155	4756	1434	1765	4325	12192	10195	2028	4353	0	72	2354	118	1	3163	60	80	92	39	5710	976	2600	8891	600	2406	15440	2328	8031	603	160	3313	1542	2227	4147	2575	448	4419	2600	7684	3447	488	3881	3274	61	2734	319	1160	969	5561	5810	14	44	347	669	6232	288	1402	393	41	211	980	1627	23879	2112	14601	1713	80	247	284	12248	754	4044	8904	9934	11408	11221	6106	5739	874	21675	2637	3764	10213	13852	7245	14204	53249	2193	1199	15611	10593	4210	1814	2023	707	2222	834	1045	1019	3912	4311	5090	1056	23459	405	1383	2353	14905	3192	3333	2514	1247	1092	422	1989	22	701	339	765	5536	964	1776	494	246	3338	1367	3067	122	74	25378	2702	2079	4757	235	341	476	4881	917	0	4977	1947	904	8453	12	834	7332	2154	1943	4239	1696	575	4925	12315	4876	3380	6	1531	3394	2744	1069	418	915	1116	1231	3650	45	2195	526	5066	340	26155	834	590	1383	896	283	826	1867	7467	881	1316	68	65	2084	108	20	80	72	6	8503	2431	13055	0	21218	18890	2	578	5065	222	418	1293	1617	226	1431	1383	804	1097	1821	691	1823	2497	961	2347	274	319	1180	386	416	2792	295	49	230	2370	772	457	979	10571	95	6386	4008	435	3501	3394	81	16443	3	42	46	38	5956	28	84	4675	1708	467	172	2741	8	3258	721	993	2824	1544	554	1233	711	858	909	4528	3910	465	4062	6	33425	27675	21470	6542	2236	3886	300	216	925	3193	91	29010	1311	10244	6313	853	3635	4537	8329	5653	29398	8774	663	7413	504	0	4201	4284	2451	1916	27	158	161	19779	6247	2029	794	1138	111	1492	15	2185	1232	1399	212	5996	4	1757	2	571	61	0	4795	2606	5742	942	69	18068	258	8	14	26536	266	2463	995	2199	6786	6	8828	37736	1141	608	989	594	994	10073	2052	4786	663	4167	1467	4304	3528	634	28101	321	146	3369	40	6	869	1080	1410	13054	965	930	51	1160	2088	10	22	3	0	0	24	4	3	47	7	4	2	0	0	1	17	0	0	0	22	1	65	31395	157026	10736	175	173	53045	5135	3	1310	1633	627	798	793	198	471	2029	7915	3182	629	84	98	2331	13	79	74	139	78983	2398	810	0	5066	598	2958	8457	887	231	4441	450	50	1680	573	26	431	2	279	2086	13528	4909	1459	585	2668	15918	793	2316	404	55	531	566	425	8716	6588	9	5134	1138	3601	9527	636	6948	1294	1064	924	1467	331	348	4180	19126	2025	4448	1479	897	38	210	108	461	3917	725	1928	247	496	230	86	1631	2824	6507	2519	15390	58	2562	1240	2823	42	20313	263	55	0	22	0	2	5	12	496	0	0	0	0	2	2	0	8	0	0	0	420	12	7	26	3	32	3	160	5960	774	80	4120	1081	1134	6425	1397	876	2963	5019	1512	962	433	3585	1624	199	781	2925	10969	1687	1021	668	765	3884	1813	2823	11073	3806	141	246	10325	2257	2440	380	7160	797	6747	9717	4419	18	2192	2437	2201	48	462	1549	2836	8427	5277	1459	16611	2303	849	692	3220	30646	4088	3839	28	138	203	8	34	304	114	206	3	1823	374	592	13883	878	1	6	105	1001	1449	1338	348	23	518	226	929	12	72	2573	38	4355	2	1373	1971	406	345	388	227	467	26	3466	6263	2629	65	17559	14250	5502	2973	32	7578	55783	12	16	4	2577	1603	712	4705	488	145	146	2647	416	116	584	2711	726	2450	3005	2152	4530	9291	2697	5746	440	8504	1912	8299	5025	2819	931	1395	240	11311	2994	9178	1012	8565	8276	229	3413	2964	907	3088	14783	6472	47	3741	5353	2760	4656	825	92	11426	971	174	6183	9523	14520	42720	19042	40132	15066	21409	405	1342	7138	6	12166	3440	1315	6	1378	6061	1269	84	331	16886	18	3374	710	252	16	4	7	6	20	10624	15	967	7	470	857	2538	1022	1691	2369	1952	486	1736	2147	460	690	2991	1614	952	758	4895	802	1718	937	4971	1202	1854	1260	1700	1593	3247	1034	73	4486	5043	752	23209	1949	292	388	2286	3579	654	334	2798	3997	344	3346	13743	2037	2678	894	2606	13978	1342	252	9028	406	3014	596	15844	2870	3527	1112	6970	874	572	2342	1064	9430	408	1450	1276	487	715	9	1860	1580	461	915	245	4399	2750	413	15818	7314	132	47	3716	4359	1250	1794	4233	6210	77	127	526	1347	1200	2	2456	1482	0	2752	10085	98	9586	1582	7581	4064	12	626	4663	2548	30536	142	888	4825	6086	974	19498	9244	906	807	4987	408	4103	420	741	1	27963	4615	22	3649	717	4053	1281	2352	1780	15066	22	14818	1106	2184	4	3636	391	62	358	1884	7977	2799	8787	3421	2861	1899	1430	2	4069	15691	13194	125	1883	2591	6189	3612	0	0	2075	22	2293	1262	2432	384	1150	11272	4709	9	36	1050	1201	347	1109	2743	466	5747	4376	676	211	6244	72	133	1952	3528	4349	569	968	10787	4	786	7	5307	1049	49	5113	541	7484
"SAMN05219602"	2270	22240	5438	719	1395	2696	0	0	0	428	1595	793	21179	3900	7351	3753	12140	705	2999	1052	0	5421	9880	6244	1576	1613	137	19	8	161	26	45723	74612	19017	7935	2745	429	7098	1217	7435	15213	2267	6	34	13	4	98	24	198	78	73	10	47	44	24	24	152	36	6	39395	3569	96260	91031	13739	9864	9688	5532	18849	4	12	6	50	624	5	0	1140	108	829	1360	1504	12006	314	589	878	2727	3108	2693	5375	29141	5541	84	1507	312	2855	4558	10529	1800	23179	4687	776	3784	7475	32	18840	12	5051	17353	16948	207	2918	2289	10791	2124	527	4711	7895	1940	2422	707	1936	1296	240	10527	4397	2710	6616	20030	78	549	3660	8166	11265	118080	16	65856	5132	2158	594	4385	165	1533	908	678	5550	4390	10875	8071	429	4	2009	39	1999	10	13	3576	4	0	32	2226	6632	1834	2	8045	0	19223	107121	90	77071	8871	199	842	12780	4362	7817	8	79	2245	1520	27	139	17316	2	18974	21270	10790	2567	8978	1059	9	1788	918	105	190	8899	12121	10	625	25628	74077	3910	29229	89	230	186	5	4902	4084	20242	3315	2466	1111	14589	44	3803	1755	3665	8109	409	226	799	49	1531	11438	350	10794	26	126314	15528	9081	46904	1133	11356	1334	1658	10	14918	915	16742	2506	254	3455	868	3848	4120	2280	666	57	8607	1540	1720	544	4461	1979	317	4747	4148	30035	575	6731	1914	4432	2956	1086	8	1673	411	5897	2823	1213	177	1632	1826	2727	331106	377560	7306	1382	82	606	1167	2	773	9	0	1050	5766	339	252	0	7821	19968	535	6	1034	2975	2201	3925	231	7519	3803	40	8650	6612	876	1353	283	585	2293	5794	61	738	3888	388	568	1046	475	3390	7764	3083	5026	8271	321	4789	792	2968	2405	1393	6383	5296	4892	5628	3059	3387	2320	1232	1928	1168	37144	12	3275	8865	1554	10701	1550	28	5692	110645	18696	3561	278	14903	6985	278741	40313	24193	164370	14	163903	19727	4	26709	15155	13777	8	11002	17261	32529	10	27093	101	77	41	2	10840	2104	52	97	16	2	6919	587	447	15823	346	1811	3272	6492	515	3545	695	0	11550	7054	23491	529	25	714	3488	6564	6083	31863	36560	1891	4731	0	18902	343	4	194	1362	2104	1463	2138	3723	1487	554	5087	16	13779	4972	137	440	246	265	699	91	3083	596	7	6424	1540	958	2349	32206	2189	2327	1871	680	11927	964	11260	5011	7123	6	4	1293	689	956	566	1886	407	9937	1306	0	0	0	2	0	2	45538	33018	1379	167	9251	42	4	160	2648	21	11682	752	1657	730	21356	0	7494	13899	26	1230	3962	54	602	5732	400	446	50	490	1122	728	240	584	5261	2863	1031	144176	2210	1648	7232	43949	2	548	0	1872	1729	3791	446	5	12851	18	3069	7894	6213	5014	8654	6562	1070	1830	6864	213	2105	12275	2817	7102	1948	53	2	1126	808	10	12307	1953	1294	2093	9	1948	1648	4009	924	0	875	3139	2054	1018	6350	1639	468	2	22574	4642	3278	9114	12145	3587	0	2	243	4665	2076	868	7046	24087	495	9337	23050	2413	9906	126	20	970	0	4	11481	647	3041	1702	1017	366	2090	1483	1057	7098	35606	6482	8	5223	3073	3600	4118	2724	7995	40	1104	4833	1049	5400	108	4191	6837	46	4821	3172	13913	14431	1310	6	426	1288	3841	83	143	2080	149	3336	6535	2231	25968	603	3825	120	4	4	0	28299	3171	9	6	2	7685	202	1369	1159	2088	6689	2810	1230	25982	23224	15253	982	160482	30775	31767	1133	24	1245	919	7000	6049	4897	24008	4031	54	13508	7623	5924	7886	6079	2296	1141	992	4051	4	8102	4833	18735	37421	32249	0	3155	1484	242	5032	1147	4522	295	892	27498	2977	3149	2966	6357	85	158	118	48	379	465	709	542	7352	7631	4235	2982	11	46	6	11	0	0	16	1112	3215	3666	2391	3374	3025	4342	2941	3782	2	1283	751	24204	1161	6653	486	6640	5652	729	311	3259	881	2232	7564	840	1382	5948	40	2535	14747	4667	6034	2462	32	3851	317	1017	885	2096	14524	501	362	1534	30	5334	37112	4	18	0	26	26	4803	4067	7406	772	13	2768	888	6845	3933	664	4970	1186	13665	21	73	4219	2	1146	2327	2	2051	125	819	23	14	294	1906	2397	11	42	1988	38	642	68727	0	246	5187	3114	0	282	4060	8184	3293	1102	4	751	1248	0	6	18	798	1130	2151	108	4	4	6384	3624	692	912	1049	4228	1161	1374	3302	867	430	7117	12	26856	745	48	3851	1052	6	621	1075	4	2981	754	17	158	21	809	5516	4	3858	545	2274	90	148	1687	880	2932	908	905	180	9828	1138	680	1402	6674	2822	579	5008	3254	1319	819	3733	3748	4727	638	354	364	5400	4702	298	1047	1148	220	22674	1912	5269	71	76	1742	488	3451	274	2930	438	1499	354	2	499	1788	6	1718	4	3272	449	324	244	4506	6	4691	3614	1518	2035	2397	5467	15412	7586	2058	260	647	3726	3442	5220	6489	300	764	0	12	57	9	2	1	4888	4878	2227	4862	1894	1032	4938	2365	727	1838	0	1896	242	1306	346	1283	70	14889	589	2	4	2775	255	1453	226	312	600	25	18682	577	90	2203	2	6	5	4	9	16	28	16	3708	4	2029	2381	4548	1425	18	2	0	2	23	8	0	20	6	10172	94	1318	650	190	4	1294	9069	64	789	620	0	2309	11099	2637	512	1023	5	10	2166	4	124	4	6	1612	6120	94	5216	4410	1288	9	5	686	336	142	6	12	1105	2318	4085	8	56	12316	990	6	507	600	2716	1933	963	12	114	607	2304	12075	39	14	20	825	4915	10	166	23283	649	4495	12	27	394	0	0	4593	718	241	1525	403	2	1124	1865	6	23828	516	8634	24577	448	20	2136	0	176	1804	223	1374	572	3078	18	3674	3859	57	6	8292	1522	4947	2326	22	4	358	2	40	4903	0	3865	435	16	2106	20	488	2	2	636	126	0	4295	34	24	22	2	2014	124	293	6	25	431	17	3998	2451	4844	119	290	12044	10	42	19	6	68	2193	3562	4	2	146	2	66	106	153	1574	285	5015	308	15	684	408	246	4251	795	903	1024	41792	1501	719	105	933	2823	22	1333	1676	7771	228	4259	6	3844	298	358	1605	941	348	12818	6447	586	743	648	583	2	0	617	0	10	1231	0	532	2900	11126	1593	344	4	0	2064	6	4959	408	772	54	4	4	0	7	3690	2072	67	5770	2	2	0	469	2	5344	11	866	1585	30	3	1146	1024	0	94	2	1856	3215	893	1233	6	3293	399	1527	370	11	112	4	3591	308	3334	10	192	3589	7577	3165	327	2099	4	2	318	16	1094	248	368	370	7106	2089	4	1330	256	6896	762	0	668	510	5679	429	991	3751	82	9417	1575	42	877	4	8	416	1104	12	2263	3307	1663	2285	2349	25	1865	206	324	12	1211	161	0	396	4	1986	5	31	2	3634	11262	4	1602	7986	1051	9	7	7632	6	6808	4401	2	1822	1291	5751	10931	2082	1417	13651	1020	460	376	2052	4	434	3	13072	1067	5524	642	6	771	776	27181	2	470	6	1902	11310	1587	90	1834	3386	1437	1949	658	401	5860	105	86	10	5684	926	1070	167	0	1863	3000	28775	2324	638	22	810	1382	739	28	499	190	0	3269	2313	507	12	424	120	1691	548	1841	733	2606	941	1190	1607	2506	11	2583	1293	10	121375	2568	8	73	3521	352	2373	2	10	1725	21	4	0	2	2	17	673	0	35	2	0	0	0	125	0	0	165	2	4	776	4799	10	56	0	2	7	1	80	1	0	36	7121	11	0	16	5	2991	0	4741	612	4387	7072	9087	8	0	41	2466	7707	6	1527	18	6	4	5	6	1588	2	2414	714	206	4	0	209	6	10	0	0	10	8	2	2	2	16	94	114	4	2745	213	9	36	6	13	625	2	14	2269	49	5006	11319	546	1245	3687	3312	150	2	11	4	1498	1817	5315	1061	364	2916	65	1439	2	2	2	114	868	0	2558	29	76	54	40	0	449	995	34	1640	40	129	331	432	1487	348	0	256	846	532	5	15	4	19	2064	303	227	527	491	2047	72	997	9	728	76	10	561	24	8	25	12	6370	29	8643	64	592	1	734	3	694	4	2154	5	267	67	20	860	469	502	262	0	62	56	1106	1114	2	6	23	4	60	1	157	2	7	12	697	3	0	124	0	0	2	0	6	2	133	608	564	16	238	11	54	65	1	166	0	1150	4	6	1536	0	350	9	58	17	4041	10	8	1383	13	32	121	598	196	4959	861	728	1053	115	1090	10	0	22	2323	3584	268	23252	862	2	2	2062	0	0	18	6	50	431	444	10	14	4	0	9524	0	210	14016	11	0	120	995	6	976	0	147	1872	56	22	202	2176	20	0	0	0	2900	0	10	0	0	706	0	10	10	44	16	12	30	4012	41	305	1720	437	53	53	64	176	4433	565	85	129	2801	1439	8	8	847	242	54	5	20	0	4	4	285	11	17331	931	712	1508	5381	1761	2148	6	36	57	8	29	860	2418	5	2	4456	11	3	2931	699	863	1873	3168	27	119	6463	16	40	6	633	431	1479	1451	12	992	6	5	535	3108	6	9	5	1751	202	239	0	2351	14	2	0	103	0	106	5	586	0	0	0	4	2	0	6	0	168	462	24	860	0	17	8	300	8865	497	0	10	2157	1749	4	1	4399	0	14	10	4306	0	2	80	0	4	145	661	27	12	43	6	596	1794	17041	8	5013	17	0	0	2748	14	295	1307	4208	2489	1491	3554	241	0	2	2	50	1649	108	872	1050	1	2078	11222	34	61	5	467	578	2	2539	203	607	760	372	719	1418	14	44	1344	10	12	13	3989	295	8	79	2	45	2721	47	33	40	1755	236	4974	0	2	0	2	76	54	9462	2	0	6	10	4	12	24	96	29	714	22	5792	0	13	68	19	1093	1988	780	2	170	11180	2	811	3469	1987	1206	2	330	684	286	91	4	12824	51	8	249	812	194	185	483	2117	103	1051	62	2	34069	7	22	210	20	16	241	331	4	46	9091	6	964	709	873	227	35	621	8989	1004	19143	234	1765	2352	116	30	27245	23	21	2402	6073	31	2	1068	44	856	221	12	75	145	12	2	12	526	0	0	6	10	0	781	3618	42	4	1163	2	587	17	1	2	2	0	1559	12	103	670	2564	119	2	1989	211	147	25	26	2	5	4	1117	2	295	10	2705	350	3647	147	1409	170	86	0	9	6	0	0	765	318	130	879	10	16	2529	9	0	6	0	49	90	31012	651	479	1177	735	12	2087	10	4	0	2200	20	4224	760	190	1091	732	193	90	11663	1	2	18	2711	73	1396	5491	0	6	13476	2	170	32	58	2	997	529	405	50	669	721	2086	3204	3	19	4	12	200	15	574	166	648	66	4638	12	6	1	2	882	29	3275	4094	11952	4	44	6	294	234	80	7	20	2061	4	419	9	457	28	2	333	63	2132	4	747	1738	4	0	5	0	78	708	0	90	0	6	1009	433	886	64	8	269	12	46	700	0	0	873	4	4	18	80	2	56	16	15	12	9	6010	1234	1159	8	65	9679	6273	41	3364	1203	9	2	0	1605	0	5	1	2	2	0	2055	228	3579	6748	2651	3372	5052	0	1254	117	986	50	0	0	0	2	8	80	27	2103	8153	1946	98	16	69	1	2	631	4	643	136	2	0	32	735	21	98	1384	4	14	543	62	0	8	2	8	131	4345	5	6	36	28	1112	0	2	1	62	0	81	9619	30	12	38	14	32	1239	1011	473	1649	0	38	39	13	5	22963	1473	0	0	4	1	198	2025	382	19	1266	1820	4429	618	2048	2	2	29786	19	26	920	3	5254	601	10	10013	2807	73	8815	91	2	854	36	1388	65	1709	0	530	16	1345	1316	10	52	4	1376	2314	2	2	2	34	2	0	198	1	2683	8	8	25492	142	5071	26805	155	3154	749	104	133	74	19	716	1786	4	8	1842	3262	72	4478	4	6	509	58	6	196	4	4	0	2	1	3	6447	170	300	80	137	3829	21	4	235	14	2872	46	469	1870	587	651	1588	2	482	0	1681	500	60	343	3	1364	14	34	2	0	2	359	413	68	31	62	4	2	2	530	27	181	576	406	2476	1913	4	2961	2	2030	320	36091	67	6337	1944	6	1172	4702	516	1653	46	4326	18	64	56	4	551	20	6	4	38	159	18	28	6709	486	495	10	2	12	4	712	977	327	2600	415	887	30509	1614	30472	6457	339	44	4583	6	2	1591	10469	108	2	4	113	12	26	11934	26	8	4	1283	2	222	19	16	21	318	158	100	1800	2	320	15	15	14	4	1729	30	6	4	10	9702	1910	1650	11	11028	765	3094	16	676	8	251	0	1766	4	7933	867	18	596	9	5	2	0	195	10	2	4	0	336	6	6124	2	1891	346	2	14	779	16636	10	22	0	5217	281	2816	32	9	99	2	9	33	115	1506	13	2289	6	4	259	527	254	23	1172	0	8	11	174	3415	220	55	385	2	46	6	0	40	1	1198	2162	55	829	247	212	14	0	4287	525	433	728	1182	1386	1536	7	1975	6	2	342	7	6	8	10	3	7	84	40	670	0	52	4	0	75	10	401	1874	428	61	8117	1382	466	379	755	30	6	2	8	487	125	3500	99	2	750	120	1124	1615	12	0	26	866	98	2012	247	23	33	4	0	10	4	2	0	51	14	4	8	2	408	1372	10	2501	4	10	84	8	8935	1222	12	11	4	9	219	569	2	117	22	1922	167	78	992	30	2	1405	4	377	7	1790	2	22	0	2	8	2207	207	2	5991	0	269	17	4	17	2532	0	0	14	954	1322	1298	489	0	6	3614	10	21495	2	7811	1329	23	6875	3633	12	3155	1240	3931	2400	2272	1	368	79	265	60	484	95	7	8	345	58	193	2	0	2318	1130	29	4475	2	559	29	368	258	1378	0	425	354	18	8	4201	263	869	11486	2910	1115	1037	2	3600	166	3620	16492	48	35678	1263	10348	1452	431	3061	1824	1038	31	6059	636	1372	167	6426	8	8	4140	194	12	202	10602	2	1750	722	375	2035	33350	10	10428	10769	62	5621	2	22	1937	858	900	478	355	1059	6	1698	2	9	1573	12	36	39969	12	4	0	43	1554	395	478	1267	1747	546	10	912	346	17	2152	37	5836	4892	4096	6783	15609	0	2	979	2	1253	1778	22191	2177	873	14	863	2501	3222	13	751	2	46	0	18	3867	1119	1712	211	2876	3336	4	1918	435	17	2	1535	2397	1036	2017	1751	296	327	0	145	125142	216	3	6597	34	3371	115	11625	96	194	0	527	0	4	2	81	1169	926	2362	27	8	400	377	3290	1112	2	7622	1514	2	0	0	2	1109	30	4605	504	100	10	1601	3092	1550	3960	2	18	0	2	112	707	94	704	53	411	139	11	1650	3626	1358	844	0	2	26	2710	1144	134	2	5688	479	1	8	876	301	270	10	5487	3027	8	38	40	5005	214	4	3504	49	64	18	2	34	12	0	0	3150	1	4660	311	11667	5659	5594	26683	2	0	29	867	45	0	1912	1733	30	2	4644	2328	3509	1199	1	448	13	2667	4	15	1851	10559	0	8	560	0	3305	23	21	122	4698	3046	63	1778	11115	432	1108	937	15	322	917	947	170	42	5846	102	24171	3449	4	3662	10	2	4649	193	11	3954	759	714	2574	0	0	6	1	149	4	677	661	794	18582	12	2	2	1503	23221	15005	1119	154	5985	980	19737	1653	1309	9	6710	1013	7792	56	115	840	4	0	103	703	673	969	56	106	0	517	3	675	369	1548	14	1823	24	368	9	3117	3	184	15	2	23026	4478	72	878	619	25336	8	136	1	2	4	6	3666	850	49	482	484	896	8	169	3	1453	1061	54	22	40	9	2675	2476	7	408	31	107	1301	40	175	12	14	446	1369	4	8	12	1261	16	3218	0	1757	624	1313	1	457	502	40	5309	1275	6	412	6	22	26	0	44	44	4	0	4168	7873	2	8	33	31	112	2	0	0	1446	149	1	6	2300	112	74	4	382	0	5756	581	26	0	23	560	8	116	258	72	165	178	33	344	50	2778	176	8	38	10	3708	8	26	4	4	149	1344	1678	1933	1112	0	474	4480	7107	15194	5544	8	10859	1117	9567	333	2647	0	5709	213	88	1934	0	5323	16	644	3360	156	7675	7078	448	838	1840	1181	632	18	24202	849	874	12	9	8	1288	111	2958	496	1005	46	342	42206	440	35	371	6728	5998	4128	4	932	1014	9940	2179	4	701	2775	1821	5119	182192	7361	1900	29	4841	634	18	37763	1852	10	405	59	2	173	6653	10719	16	32	959	1665	18	4	1624	295	929	10	150	543	15	876	312	16	96	1998	2668	1108	2675	486	12217	3121	340	18484	11584	22	9584	12602	80	1617	590	1356	171	3112	2	6560	4310	14927	29	60	2984	2	421	6	1676	30	0	707	770	2496	9589	1990	5862	5760	4196	1209	2059	16	24	1046	144	29	10731	19221	62	1219	107	692	13505	10	2855	2105	6	1092	3	1740	2	6	16	4	1325	48	0	74	480	114	872	19	3	8	180	4	4	2	3340	230	17	4419	3081	56	27	564	12	230	34	48	1	68	94	606	4	0	9322	9409	229	369	1112	184	331	3805	1959	0	30	2552	2	70	596	3	132	2	82	32	22426	1832	699	8	25	2	2	4	782	483	2	6	15	72	2	85	2264	1	16	0	10	2278	129	4	24	6	174	167	234	27	2950	1262	1469	8	96	25	242	20635	2	370	1358	0	18	425	20	10	321	93	0	22	12	7829	0	1989	10	1774	37	97	1916	220	533	10	0	119	6	2018	4078	3665	729	8	12	1205	3	703	2	331	4	0	5553	192	611	8	2	8	0	8	6	0	10	920	594	375	13828	7	2048	1322	5676	47	57	40953	7553	6	3550	4	4	10	2	6	283	6	358	137	962	12372	3454	17	2	817	9	16	7065	183	5732	6590	59	7704	2	274	80	59	2	24	2164	5	3273	1162	4756	4246	209	797	197	94	1061	3235	392	1028	6	0	6	8549	4	294	14322	999	1499	246	9	51	764	6	2609	1409	61	1645	3637	2850	2352	3647	17	21	12	1572	18068	12	6	16	27390	471	7205	29	534	2	4	18	3300	56	12	8	2877	596	213	0	238	11	0	0	0	16	0	117	1	6	358	9	12	25	2816	11	9	4893	1975	11952	1834	1131	9061	4	10	4259	128	4154	2878	115	0	519	875	1323	1234	13	19	127	196	1511	10	2	4	8	16	0	2	528	1359	6	414	3189	118	31	485	6	55	0	2	102	24	125	4	1843	2	280	4	1581	6	18	0	27208	25619	0	3	210	10	372	37	3535	1890	8627	6	6	1082	0	0	4	28	2	246	6	7	127	950	981	6404	1187	6127	5065	12	33289	57	755	837	3816	24	1	5750	1044	6	3216	268	438	5123	2	5735	11225	4	2	542	281	842	15460	2902	6	12	0	79	46487	6041	18	1126	15239	1249	1489	18676	1	6	70	4	2	6010	18	259	83	6593	8851	43	0	33	884	1912	0	4	97	2	10	0	2	3669	6	50	968	16	0	4	29	11	20857	31	320	4	48	105	8	26	844	144	334	72	0	568	3	1117	22	2	4	4173	18	685	118	30	6	29	888	250	75	49	2737	15	1069	2	6	819	22	139	6	0	2	6	3970	26	6	6	62	624	375	0	4020	6612	26	4	6973	5525	4260	423	12768	590	2	1	26	7111	19	333	222	3350	28	184	230	6	3243	389	2	1	33	652	2	8	3457	4	6	3399	783	502	939	6	860	10	34	886	15	3281	273	2	24	708	66	4283	480	11	0	6	78	1254	1807	17	8	698	2	1	1475	19	1062	425	0	2	2	418	2318	3110	7	0	0	2	19	1401	5400	17	1452	3	4	60	1509	6	12	1332	0	2	4	498	43	1442	274	1009	3	20536	8	1668	833	8286	8	3954	4262	536	26	5	0	11	12	6	12	0	2	5159	1030	1191	800	3338	12	353	2	1	20	0	3488	522	2	12183	2113	13924	138	12	2	23453	16	194	516	10	541	0	48	15	43	7189	3	0	5065	919	4007	20266	2	6	0	0	0	2041	4299	892	529	1032	36	529	1620	1288	85	274	134	3	204	10	8219	28	884	566	5	477	54	43	48	5562	4	0	476	4057	0	2	18	2	5	768	13823	20	23	19	274	355	4	112	1647	23	6250	4857	1127	2999	3110	252	507	23	10	0	18	2	2731	0	42	0	182	673	11	3525	514	3613	4	5000	12	4	372	11077	758	0	50	2101	6	4472	865	28	0	0	14	7	6	0	81	204	28	7	330	443	5	1	551	2813	2	0	5922	62	10	8	6571	0	14	578	5507	141	10	32	18	20762	5805	1113	5630	60	61	220	392	703	437	74	10740	1387	2060	1870	20	12	652	0	7438	21	63	6	3206	13010	170	2085	785	98	10	887	2972	188	625	22	9471	70	34	497	7682	362	12	4	3	360	1639	28	1034	125	38	0	15	34	0	72	0	0	52	230	4	0	3	0	0	13	6966	213	4	16	3	22	2	560	27	83	833	3398	19	26	442	3219	8	1921	0	8	12	12	0	337	270	0	2	0	56	0	0	3927	839	955	697	541	200	0	2	2	13	44	0	0	0	2	4	70	32	6	113	6	2	0	236	13	2	0	10	2315	1568	7	896	135	43	8	660	6813	8467	4797	0	4	2	5547	962	0	2	0	0	47	457	2608	23	4	1	0	0	0	2	9	9	14	0	0	0	0	0	0	0	8	23	2346	1	0	0	0	781	4	0	2	12	0	0	0	3	0	0	3	3	5732	0	3	1	0	0	0	0	2	6	368	8	51	0	121	9	0	0	0	1085	2	60	2	25	5	10	1008	0	12	231	518	134	537	202	73	114	928	2895	2841	8	2	1	71	7	18	7	53	0	4	616	737	9	278	3053	26	8	4	0	0	0	202	37	578	54	33	25	117	4	23	294	933	94	623	416	0	16	14	47	52	2273	21540	19	1123	7803	12	12	1052	3761	2447	1210	284	417	44	150	940	2723	2756	10	2	1	217	1053	16437	8	22	1	0	0	0	123	0	62	0	991	11	286	1	2	11	136	1	13	33	534	6	78	12	1284	1783	2	8	16	2	34	2	6	82	6	2831	277	19	356	14	243	250	602601	11	13	0	0	4	10271	909	419	3	57	637	3	159	0	23	407	14	11	12	0	618	20	403	86	4	0	44	31	169	7	0	4	0	64	0	8	1	11	0	6	1	0	2	9	5	133	0	60	207	0	559	0	4	14	4	2	198	2	190	0	0	85	2	2	361	311	3	14	0	149185	2412	3639	3	1626	3540	0	8	4	6	617	611	2	2240	1260	4355	2334	6216	3936	2384	458	159	6092	153	3936	175	44	5525	24	1662	1310	5603	5652	8960	194	23142	285	12	8	0	0	0	94	117	0	4	12	0	6	12	0	0	0	182	110	4	0	23	27	258	115	677	47	266	0	35	27	151	6	251	0	0	0	4	21	9	1048	74	2310	1939	36	10	31	1016	2	677	0	4263	4674	16	0	1582	667	11490	12	7074	7	3213	667	20	406	4796	1359	1	459	3685	0	3124	259	5662	8	4	9719	6755	2917	4111	980	6403	2335	235	11341	21	1351	7	0	1310	1520	4129	54445	1060	30	8	19	4	10881	2847	6184	3735	1367	135	11	225	440	3250	2478	1641	901	746	1401	646	5024	347	4	2452	4286	163	203	2770	1341	907	121	2494	2157	4	1230	551	1164	364	19737	1812	8543	783	223	4057	2766	285	7601	1352	1947	36	1652	40597	39506	10085	760	0	1060	79	36	765	4	3941	20828	136	1092	625	2677	14975	5560	1631	4865	2	2088	16	4801	3994	132	0	1571	2345	1978	481	572	507	1938	1140	190	833	4125	1069	15279	3550	2427	7654	0	2	16	761	19	765	2685	14	248	46	6298	3188	1147	0	3034	0	14	2908	1160	2	13	1165	0	0	2	3292	0	286	65	12	4976	437	2464	20	1951	982	310	4469	474	7705	594	1559	10327	381	3896	6	11	14	20861	471	4347	340	290	2	5	2	0	13	9550	5	2	2	5123	10009	52	2940	2223	6097	1266	1069	62	1479	3447	2291	1695	6437	2161	80	6	0	6	321	1016	3309	8	421	210	96	11633	1410	7417	4	40	4324	11880	26	13	13	1537	30	376	1411	4070	3262	528	4	10	11256	1499	2	31	5	6	0	3	36	3	1099	0	254	309	3847	4	2	1865	0	4	6	100	0	104	0	385	0	2	1	2	22218	5237	5417	0	1032	808	16	0	0	94	110	117	166	2	12	0	16	2	0	1	0	0	0	0	1281	310	2	0	0	1897	4	1	19827	1	61	19	5	39	2	1	0	191	2	2	6549	2952	572	10146	6125	4008	4860	1211	1156	0	2	2	4	20	107	13	6	1	266	1	2124	2	1352	0	6	0	4689	35	4	359	0	259	4	0	0	8100	63	32	10	235	225	10156	48	3690	204	0	1	8	25	0	8	96	54	0	663	2	0	104	849	9219	18	6	13974	2	1204	412	4310	0	2235	4	0	4	3799	0	0	64	2	0	994	8	276	14	2	2	727	4	24	4	6	6	2	3	0	0	0	1782	6	8	16	10	49	6	0	22	20	23	2	3825	2	29	0	718	1313	7851	2086	523	18	8	652	4	2	164	8	4	5	2	785	2	12	68	2	252	16252	26	4	0	466	0	37	2	0	1	32130	4	0	18	2	8	8	1895	4693	3255	311	63	4	60	5795	1306	0	4	2	101	166	2	4	1436	8	0	135	50	6	6	0	0	2	861	7	9	178	0	0	0	0	26	2	70	592	1	113	66	925	45	0	6	18	0	67	22	0	0	0	35	0	11	1	2	54	0	3	2	12	20	0	2	11	297	44	7	2	6	18	10	22	0	142	7	41	0	14	820	472	5	10	0	54	2	8	198	11	624	0	0	33	0	8	4	30	2	2	0	0	9	0	4	2	13	843	9	308	3350	1	4	0	4	0	0	2	5	8	0	57	5092	46	56	822	2	1549	3	0	0	58	5402	0	1982	1	136	82	0	0	0	12	0	4964	0	2	0	418	0	4	0	8226	59	5	1	4	0	23	2	2	2133	0	0	4	2535	5	14	17075	116	115	3740	0	0	0	0	1	38	6981	6	0	6	1096	0	1398	4	15817	0	65	5	5391	0	0	4	2	0	5157	5323	219	2742	4	12	45	28	889	0	1352	0	386	2313	16	21	3825	2	30	0	8	21	6	1	0	2	0	111	21	37	25	36	0	1371	7361	2	0	6	1	19	36834	3683	4445	3249	2	0	35	0	0	0	12	2869	4	33	0	14	129	0	3	4	2	0	0	161	114	4	187	2066	18	2536	0	1	4632	29	0	2250	3606	10415	31	5209	2	6	2935	8	0	5	7	2	5	2545	6	80	2	151	0	0	0	245	2363	0	7591	17513	202	862	192	5	14	6	9	0	0	167	0	24	0	6050	2	0	0	0	6	37	3	3	4	0	0	3324	0	0	30	14	0	3	0	0	0	2681	0	0	689	3	0	1	59	3024	2424	0	0	2	2	64	4	15530	380	2	1985	10	1	0	0	117	3729	10159	0	0	337	1170	7319	2	4	5357	17	7356	21982	12	50	21	1	2	12	723	8	0	8118	676	0	592	22	2	761	2185	0	13	0	6	2	47	6940	33	0	114	2	29	247	0	2	0	0	0	0	346	578	0	0	0	2774	1550	4	3077	17	136	120	1	0	30	6031	1118	0	0	26527	23	243	887	566	1001	1663	4	3437	286	0	2	18	6291	1317	712	10998	34	3775	897	1771	0	0	0	1605	432	0	4371	8	1357	16	1826	1337	0	7	8	22	8	10434	9610	14	4	11	23	0	41	0	0	1997	806	8	268	4302	2442	2	1054	39	509	6413	2338	90	580	34	6	44	0	853	756	2	41	53818	160	2557	55	118	861	20	2855	2083	178	15	1758	2714	27	499	4396	1913	4	1814	4	482	5541	7428	560	130	246	623	7436	11603	1002	5176	180	1840	220	445	742	123	2217	8032	0	0	4363	68	6960	180	195	13475	260	939	257	1061	248	1664	544	1231	16	4	684	3	1078	1682	6	3943	17	6	14	128	6	2079	12	81	3789	1487	1714	3193	241	349	3160	1035	5515	12	2080	1107	583	124	28	76	280	1589	10	31000	2926	0	1560	5	271	8306	8	3182	74	932	3116	4	1452	21577	28	1093	70	14	1126	793	4	2947	1465	106	340	8135	3978	5032	10361	5783	1035	836	504	7029	4	2402	549	18911	18	12	82	7	78	2	4754	6	1510	6	153	2061	31767	790	1182	53	2677	3817	470	603	2698	2188	894	3545	21	0	1071	615	6	3724	2	114	5490	173	9	246	1266	4251	1727	2	1	12120	20	5163	5291	80	2038	706	2	4	18	1832	2	5219	2414	1990	15133	2790	0	0	2056	1002	2382	4186	31	1384	1752	787	3077	2851	2116	8	2819	737	24	4293	2868	6	14	12	697	1	1213	2589	2	4987	1651	754	1965	26	6744	4	1341	2129	2826	701	3669	609	0	756	6	2702	4574	31	10040	2	840	1015	4214	2529	8	2027	2819	664	1292	334	1928	4461	22	226	30337	18	890	4	35	3100	376	106	106	3071	10	9508	680	3427	127	14	1288	1727	3774	994	1952	523	609	2089	557	1249	0	2322	2023	1	0	45066	1006	513	22	315	3455	1050	3661	3013	108	5353	114	3984	4	1732	3040	1090	1255	1205	1	1325	5367	5314	38901	27496	690	1933	3220	6842	2224	6891	6	657	21679	221	1144	2162	122	1084	2869	48	1764	612	40	7340	101	7945	591	14036	157	4825	2	117	34	452	6341	412	638	1042	555	72	9630	275	1234	6247	633	4	76	2152	10	521	1781	556	4	802	3592	619	7107	4819	480	1628	1754	8	66	2	3253	3785	4263	2736	11	1035	22	27	2313	1433	76	6896	803	17385	2016	1774	3	32837	32	63	16	343	599	4	1211	44305	12701	35	20	3994	603	25	10191	10880	344	8	3507	12	110093	0	6059	2662	3899	3042	254	80	7161	1745	1845	2	2	1837	59	1581	7788	315	1720	120	572	581	157	5416	6723	10	52630	0	757	3764	21	673	3	4968	977	178	1797	2	1412	10	309	1682	345	4	2268	3	1609	2079	130	1174	3097	3725	4	4024	1663	786	987	198	311	478	4708	168	1964	1537	1994	10	15070	4961	7838	532	910	7	1451	47	5	804	468	235	400	141	3293	6301	1332	64510	203	3	12	5312	10	143	4592	346	3363	598	3921	2045	8050	1084	404	1244	2580	11327	2	1320	0	8	1110	4	112	4200	1284	8754	39336	8395	3661	61	894	18	2	629	578	209	4181	543	400	6838	855	38	15	53	11146	744	206	0	248	204	661	1862	2	30	0	17865	46	1922	39	1520	2038	1100	2065	63	0	1765	0	3656	6512	70	10	794	288	69	897	4283	4138	8	199	136	1443	6505	388	4476	19	118	1971	5431	1098	8	3866	1041	0	10	1131	1252	656	158	8	25	37745	92	30	12114	2316	24311	3083	65	1996	717	932	544	0	22	47	940	8	2	5171	1023	0	3306	0	12	6	1975	2	2824	0	0	11	4	5426	403	551	16	4	7045	13	4	226	3460	138	4	1276	173	31	1248	2466	0	478	2	13650	2608	1854	2449	474	279	11	1914	1102	2	1628	1471	14539	493	0	33846	4	4	2452	489	317	175	13119	0	2948	2266	1252	4949	2217	1408	2382	41	0	6449	727	1151	7286	3707	2999	300	7317	7	522	4	1908	16	1246	5604	3584	778	89	68	6	4250	3607	1910	0	4455	9445	4689	15734	26	1636	10	229	3076	7159	767	4	563	3201	1978	859	495	4	1311	676	2694	901	880	2	90	13	6656	3575	1058	82	798	6114	812	462	452	885	295	4	70	15434	306	2023	5744	19675	1055	23	1557	1998	44	0	1000	3002	801	504	3446	1363	823	2212	12	739	10	726	182	1501	2939	2159	315	13	30	54	15195	383	711	2428	2634	454	2	48	93	156	4	53329	80	2135	5178	0	44	0	11741	0	3792	565	2088	5602	387	9617	1003	277	7314	2539	1250	2129	6	2431	1197	2222	7	27	1723	2929	4907	58766	5845	998	148	1388	1284	967	12	1499	767	13	604	1644	2098	13283	0	171	63	259	16	1587	7	4275	1566	1414	97	6	0	204	1605	506	2995	1746	369	8	246	0	367	7808	3045	989	5868	235	373	3019	8	2029	1327	377	7339	1395	2775	40	91	6339	4761	49	994	2584	5020	1395	2689	39	26	1303	917	2846	59	1647	31	1804	3179	1168	12476	6847	2154	446	1163	2443	1665	642	34054	42865	2	380	3185	794	26002	1922	2754	614	1188	5853	1021	8022	115	583	2736	29	828	554	714	480	5385	11321	6	64	627	474	218	6317	159	3918	2	9	2453	26	59	3428	70	3284	0	1742	0	0	1048	14551	301	16	82	35	22	34	977	2403	8	8417	221	518	8364	1160	284	2141	2308	2169	28	436	4371	964	785	772	3418	5302	161	677	6243	444	66	233	8841	3026	15837	1368	11410	8964	10	4	12	3088	1755	1704	38	1755	1234	607	20	44	5003	5148	976	4631	1529	17	6783	9	1959	26	26	457	921	3006	279	5288	21	1237	702	804	1002	348	4119	718	1425	1601	1136	1898	8430	1372	1560	5	479	2144	22	2	7652	4186	740	7877	1065	10089	3460	6	10	100	1861	6	130	4	3214	12	6132	1710	777	0	6	0	77	551	1081	2	18	301	424	297	178	12082	1719	630	5140	1	1067	858	114	1856	366	3359	4	11248	3167	24	1444	8	187	1794	606	699	4	3169	2252	818	24	16	14	22	2551	0	68	151	6365	8568	1040	2	15	2	31477	620	868	2514	2	2511	624	76	7	9250	7009	8186	24668	3472	373	2281	1362	2810	3126	4507	1500	1241	724	74	7733	1093	25103	5200	3349	5439	2750	8	1721	154	1820	3951	1108	5125	781	0	1026	3478	1925	710	4	2	6336	2080	0	6649	13498	11072	2	10	44653	131	311	123	1766	644	73	18	2520	952	2493	20	261	4	8	934	1185	2	2044	1327	2498	2	39	408	1406	152	46	885	8992	576	2385	32	6799	1585	739	9915	5538	884	993	1725	1948	525	795	312	57009	17271	1368	726	13901	4307	22542	2	16	1851	38	2964	1641	3480	3516	285	12	4062	5218	80	14	721	1421	9506	6527	22	845	2734	4925	913	3229	24	16	9052	61448	527	17	4	140	2223	922	1440	2114	340	16	2	934	3	73	0	2750	814	8170	0	10	1144	484	2328	10468	4375	56	2608	651	2	6057	18693	1706	371	1326	8088	26	2	351	2	28	856	186	1179	4	10	1173	5154	9511	4662	28300	6992	6842	6798	14	25637	22	15	14	160	318	20	17	1242	49	84	33	255	66	256	44	24	24	134	82	24	8271	2649	20049	4175	4365	3776	1303	2114	75	1342	5180	1268	15690	3829	151179	14809	5037	822	4500	297	964	19	1216	568	4131	1593	2691	5056	259	2214	1772	2930	1325	6457	59	8241	7	2297	15314	9779	22393	6228	3027	9891	280	27113	6450	9088	2	5236	34	644	4556	5155	118	2872	9386	4631	3482	2075	2173	96	360	3139	1829	2142	5338	223	1011	1964	4950	14	2799	4	260	23475	15349	4961	531	3141	13778	3229	498	2742	83	575	7069	9092	14807	2213	4	913	8	45148	2937	1772	14	3605	1521	2644	1774	1605	1892	815	19961	1707	6114	2290	2115	1192	0	29021	6111	2	8262	5829	668	620	1375	815	797	2	944	4262	2680	2080	1316	20389	4030	5278	7217	6751	8	128	64	3093	6865	3195	38900	723773	164613	401250	30345	38	22128	17732	28	30280	14530	10	16486	7625	37112	1527	4	0	56	70	5916	0	2	80	52	17	3618	2716	2475	81941	21529	25880	10952	322	1142	6	10	4	0	1	0	912	6	12	1	1959	300	8	51	22	38	0	13287	44	6153	12	30	359	1017	2	0	297	175	2115	2962	159	2	88	32	13108	0	1	0	0	11	9	2	5	34	189	9298	0	0	1	6	4	24535	1968	8	168	927	1999	74	3	39	23	35	743	2451	2582	933	891	4415	2733	729	3229	133416	2	4	0	0	34	0	6	1	18	0	176	19	167	307	0	64	8	140	0	0	1	8	926	459	1011	244	22	0	160	0	1	137	0	0	0	0	0	0	3	0	0	6	0	7	393	0	0	2	0	0	160	1	4	5	8	0	0	8	0	24	0	4	1	0	3	0	0	0	259	0	65	2	0	0	47	0	2	0	0	32	0	4	2	28	8	0	0	0	0	0	8	0	5	1	1	2	2	5	0	21	0	0	66	0	55	15	0	5	203	0	0	43	0	0	28	0	0	0	47	37	0	8	2	0	0	26	10	0	0	0	0	7	0	0	18	302	92	6	0	1	1	55	0	16	12	347	44	0	88	116	1	0	0	0	2	0	2	2	4	2	1	0	1	0	0	17	2	0	0	0	0	0	0	0	0	22	0	0	0	0	0	0	2	0	0	0	0	0	0	0	0	0	0	0	0	0	0	0	0	0	0	11	0	0	0	95	6	0	8	61	6	0	8568	119	3731	7811	20032	1521	5533	1750	1727	1061	5075	1805	8499	1850	210	497	12694	4010	7898	10103	3532	10	12971	28366	1817	1657	2516	1498	8068	346	0	2892	1744	1741	1490	1468	2857	950	20332	420	460	568	21808	4316	1572	14444	1742	140	934	3992	6910	28097	3497	4296	692	0	5243	9225	4380	2055	4339	3	11924	6353	7672	3092	2516	235	33610	169	2664	942	5225	2156	116	38	58	853	575	158	57539	381	224	3495	7335	4210	4071	35464	4637	1269	4346	2650	1559	805	12033	695	23654	704	360	343	24	4640	649	1721	1300	8	1213	106	40116	0	4	317	2	260	51	1137	202	821	187	2287	3430	1239	744	12	31	1122	192	0	2	4047	25402	1619	811	9973	6581	758	17219	2302	288	810	649	2652	20	67	36	0	22	49	3146	6689	1515	944	414	2838	3714	172	882	7188	55851	1863	1111	42	737	1895	1813	18675	1095	11096	0	17940	1934	1464	14719	266	794	79	2152	5741	302	331816	167	1510	6478	665	2370	2111	11604	3323	4415	7508	15149	2504	3983	1511	362	33	14073	146	628	784	14	3447	813	10289	640	1034	756	1898	8469	3547	3561	826	5076	559	1188	406	5030	3419	245	560	1058	7953	955	9232	3628	15	21129	2235	1119	4682	1961	544	61	616	734	8960	2013	6096	0	2628	784	1100	120662	28	43	160	6613	2295	8454	270	3690	4341	822	794	1403	473	30	54	54	247	4819	4786	51	139	124	12460	1400	461	2	455	5285	1733	3031	3428	3398	3659	18285	6804	2	11225	22	4	10	205	8411	12	0	1842	7881	4242	166	708	79	1825	25147	7411	950	3122	1277	2853	24	20	5217	640	4397	18843	4090	11719	195	1057	1741	260	2383	3075	804	1644	1507	3440	4	6	183	863	9029	91	158	27	252	3012	1109	10624	12571	400	645	9102	846	2957	19133	1474	44	7	16	6431	704	829	7161	3365	13076	3311	1953	2074	26773	1964	22012	2246	6008	16231	314	1371	1165	1816	1177	1024	4	1981	6564	3686	2769	4670	10927	2757	4177	1832	1103	2755	3976	5071	1343	3510	3482	2405	3744	1535	1344	6785	4228	5844	10	45	16165	546	5965	12144	3811	2753	1855	2757	2358	3141	1101	856	1527	1689	8681	4493	2573	1948	11	30156	707	12930	1906	6752	9357	1193	0	16	2	2314	15071	4	1028	4732	6820	13957	3958	5485	5344	80	2642	3216	2519	7339	2414	265	1607	9664	109	3946	4838	40	1614	450	153	1985	913	812	20	10739	22	7343	8437	10774	434	10708	118	1445	17192	1100	4509	1100	315	1516	41496	40504	1	4858	622	7216	2558	15043	5840	209	4781	9808	2124	621	3666	3594	78	42	185826	1064	752	2059	9330	3764	3749	771	251	7344	5742	1948	1260	5187	75	11	44	0	813	5139	286051	49270	15030	6080	38441	204923	32856	342	11787	20082	105	111	4354	79	6805	1526	9268	8412	10	414	14	15476	2851	3113	118	11083	11221	20453	4206	1643	2734	2439	2319	5747	1911	1821	4541	11651	20353	15423	7402	4	12077	13031	6	6296	8	11034	12789	8256	6948	22595	16480	105303	2494	15683	14	11	38	146	4	12501	17512	4623	8609	8	358	6817	1204	0	0	0	0	0	0	0	0	0	0	0	8186	3061	8248	3229	9525	3817	5826	4772	2485	159	2	7	457	1669	3249	8774	36	6	2578	6739	4883	2	1981	1154	1023	2444	6107	6717	12112	7655	5795	626	1099	2180	4133	976	926	5912	42508	2091	415	293	3687	11972	24908	7378	519	2791	6368	1409	82616	3995	16544	490	2242	4868	0	1586	15124	3684	11899	6896	2509	10801	152	10662	5838	4740	50	1320	2626	17953	880	1044	394	404	136	1773	1776	9164	510	30	1	783	2162	183	1914	349	673	2689	6558	2	5814	6503	2114	11738	933	562	11732	1280	2224	868	159	3560	3451	694	34368	189	98	3794	21848	0	539	13141	6250	5303	842	1686	32	232	104	70	1066	1490	613	118384	8776	6289	84805	298	20940	865	1484	43	19328	2810	4081	9388	130	54	1122	9821	854	3983	3342	123	462	2	27	798	59	86	6340	4839	427	2674	12	3774	0	182	1223	72	9521	1525	40479	326	39122	67	2	123	1453	730	7548	690	2099	1597	3207	1638	25954	11764	16	1484	14	1065	11360	1325	7541	2555	2942	6113	31	8250	732	2725	1215	320	8819	7616	1363	4394	2402	4075	665	9380	2822	114	4825	5207	3550	17676	189	4697	757	663	5303	11068	3906	2341	3657	5622	20417	19539	10086	6689	0	6045	5564	311	2161	2327	46	6702	1634	725	9436	4090	530	2017	11064	6483	1375	5329	12197	760	656	1963	72	312	21	1207	4194	2334	385	269	2	16471	125	16	13	7708	10020	7956	4057	490	29982	2190	9172	18083	2678	329	1488	5015	666	950	4	4209	108	31	6617	523	2945	2440	25575	2794	34621	1522	1346	1415	11470	7443	296	17259	455	3935	20632	15831	8564	8960	1542	5691	3650	1026	0	2023	2	8189	62594	70489	943	8487	6723	6146	378	604	40	8815	2205	19257	1029	3966	406	1103	959	64	1136	2389	20399	6083	82530	2088	10467	3173	2189	3063	2043	2705	1431	5108	2193	9099	5147	26	50	1815	3127	2634	24982	2781	4	235	27396	41829	19833	75	4049	6089	793	45126	18	253	486	4	8	790	103	3507	6584	2372	3022	104400	204830	2063	4827	3350	7792	1437	1189	7336	2822	12006	2152	9302	4760	654	3500	3078	2853	2426	38	1530	4618	6048	4024	2592	11957	714	18995	2	5	415	4542	28246	815	21446	4553	2862	1704	952	10	536	385	238	16072	8	14529	34	65459	2966	21171	4014	3915	4341	917	474	871	2384	2849	5867	1924	5808	2520	2	602	5658	1637	10403	1361	7001	1427	2	741	1008	39665	28212	40224	1642	11079	65	6253	656	35849	16	1108	1243	16164	58	37	6213	6384	7044	6200	12	118	0	2	0	0	10	12	8	11	90	2	80	96	4	8	10	36	4	71	23	35	0	0	4	44	0	4	0	4	5	4	20	70	139	30	1	1	108	118	4	51	6	20	33	0	46	20	6	1	48	13	2	12	0	8	1	6725	8792	2285	3422	1886	767	4126	1831	17	1423	946	1676	244	990	2108	1329	966	628	1636	6436	4125	3101	4586	14	3110	14559	5549	156944	7	96	23	19	24	40423	423	786	644	1765	17	80	14	124	422	1929	7330	22	572	28995	1461	2098	2157	5756	5119	1180	6348	1717	996	17304	560	5783	5138	7327	1610	1134	1190	11530	256	4686	1070	56	7196	2267	6685	6143	25210	41	1708	249	15	1523	11	7	13538	6151	15984	10364	10378	3394	1318	334	67	4424	1311	3030	3	731	1785	382	8	7	663	112	5176	67466	1384	1595	1029	717	600	548	1637	1902	6827	2351	122	3150	1148	6988	11734	3311	8006	3287	30	8	295	5630	462	1087	4851	6084	5046	3164	1351	329	4521	12444	1960	9122	12459	5813	7211	1	1037	6195	7641	92	4953	21375	2966	3875	158	236	12	911	19491	3737	6	3847	1077	2020	3876	338	13166	4438	898	870	4101	6767	41069	25269	2031	4515	10063	22357	31	7196	46	38	17	1174	378	2681	4830	6831	13350	4725	698	11020	76	338	34845	7009	704	315	718	3360	1938	35439	6268	0	562	813	11795	7412	2932	6326	1085	736	24	0	0	582	2092	4	27166	4131	2310	10882	1696	2053	5702	2500	2323	2657	458	305	3586	9	2680	29987	8153	20093	3518	8957	6604	7494	1618	2463	436	12005	2227	4741	5157	790	931	285	21560	40	59	12	143	680	1492	7	16	54	17	47	18	59128	332	509	10209	4266	2627	1058	16615	5720	2822	2905	10364	6552	3134	7887	7076	9033	16	2300	6596	373	480	353	15	2105	497	710	0	290	2470	178	8343	3305	16217	12465	49858	3483	34038	66406	30528	20248	1271	666	3270	16	137	245	204	485	140	24284	26951	488	903	1270	5846	4677	34	4869	983	2	586	2493	18	48	15842	1663	6626	2211	1071	244	0	34	39	7206	49025	46928	9326	5943	24	0	17956	9591	598	1127	766	31936	2431	2225	11	771	321	4	2415	463	1569	202	613	1995	5939	1288	2057	1187	722	409	8844	14628	6988	32	0	890	32	14503	809	5149	1710	808	637	15516	50	11	25	20	13	1228	75	108	93	4	0	2	0	40	8	227	0	0	2	0	3	2	16	2	31	0	69	2	3	14	0	0	197	170	0	4	4	214	0	875	424	36	27	217	919	14	2	12	0	2	6	1	55	49	5	366	54	78	10	14	2	26	14	2	0	2	632	1064	13715	6589	5543	332	12187	1994	14134	2828	16742	1077	4591	3470	140	28	378	7815	7385	764	9248	18911	468	3007	1079	21	20404	4873	2045	4	22761	22149	6631	17556	1108	890	829	18574	7346	12701	4653	3816	12750	2687	627	1019	426	1588	19575	12007	3151	40	4	18	41153	41165	0	0	58	5721	23825	1289	82	39	9715	3355	852	624	1232	590	13812	13064	1599	7918	6438	12	1267	3330	4388	3957	6770	1290	5488	379	0	23437	2695	2366	9333	58523	10875	3582	5574	6882	876	143	57180	2291	68	3808	3184	3617	3021	2632	5332	2669	1922	999	3735	2873	10517	2791	315	1364	1043	1612	20293	2071	9657	9636	8	6919	2	2431	6061	1599	268	533	36	12	16	5399	40	4445	6671	368	7	114	22	9635	956	1306	137	16	1208	3686	6547	503	1529	209	31274	4105	2253	92	1665	9012	3854	835	3580	15210	11850	2882	928	556	1319	599	6191	5566	7087	2310	2041	5693	684	4969	3477	224	7779	3633	2	2613	6875	14	4411	23515	2532	3078	3895	17387	1914	1435	1246	4020	17024	7073	662	2446	1914	7047	6	4260	425	1734	549	2887	155	1	11	20	0	0	326	6	0	4	2	6	15	0	2	9996	158	1820	250	30501	1358	6155	14792	6582	13903	2462	3101	115	319	7236	176	2618	14684	1430	5268	1823	1463	435	3600	1143	67	106	470	22	3633	4211	7233	3	88922	2039	343	1934	609	22230	346	28	584	2769	42	24985	15	643	5127	1941	32	4722	278	1650	360	23772	8853	5176	5912	16613	1174	8980	76	5063	7005	30168	10625	8734	1703	19453	6237	3163	7418	10119	2076	4277	420	3373	2931753	594	2	653	131	171	4257	456	497	1359	30	106	5194	2970	4008	1101	4709	17837	3410	14710	4291	932	4414	7141	12183	4558	1975	874	8391	865	2848	7393	45	45	793	6899	99	1868	2110	113	82497	9	3543	1733	52	2946	207	7168	833	310	1518	1381	2417	3951	71	7389	2155	1356	5917	8713	1914	2659	4256	1321	10585	1339	285	17698	39	250	2	13400	931	805	1670	965	3128	1969	7031	4555	16465	464	836	14772	3438	483	2250	1935	36	166	230	124	431	25	4510	10	1931	1720	5533	2612	5559	1109	2129	35437	48624	278	6240	941	5051	5284	5361	370	2637	3485	1439	705	2786	1651	574	1165	765	2280	494	1703	779	556	1855	1295	7098	309	768	608	2036	402	1491	910	889	9299	1667	3222	7077	1647	2512	809	2336	4100	1072	6047	631	53976	2118	2245	481	1226	1476	235	30577	0	648	4220	3679	1505	2486	3	1	7052	2823	543	296	2749	284	51	53658	1094	22190	9475	6	5941	62	132	342	3762	2308	1795	5094	1742	908	7977	1802	10995	8846	8335	4193	1749	4713	177	113373	23313	1308	485	4685	5623	12693	11	4865	6498	544	7692	344	584	1655	25	15934	9591	76	14841	1597	3824	1412	1725	688	23420	1153	9151	106	61	4988	1233	772	5405	17079	5696	5	6127	4260	20	28455	81068	2802	448	7334	15537	226	10712	18050	13421	15904	1361	6604	6222	1646	14	6603	2111	3717	9883	2870	6257	30391	1630	4133	3743	5098	5570	29151	579	1401	2058	8014	8457	5439	6	8029	5428	1472	4	6403	11395	12330	18300	75818	7701	279	10354	103	1396	483	457	1378	831	2812	4832	579	17704	2815	1497	1818	634	1366	790	1235	1198	1264	1700	1192	956	1419	1151	966	1264	1304	2299	1103	6000	1760	1399	650	870	415	1218	796	1578	2005	1229	1692	926	846	931	836	1324	2487	1078	1790	820	1447	1158	918	904	660	1460	1575	857	1387	730	872	1001	789	674	673	1030	422	2161	649	295	1123	1183	1242	1645	3345	1543	1076	945	1572	908	2202	4438	604	746	4458	2222	9792	10825	4	13353	4	158	554	8735	7287	10510	20	24149	5115	11687	1403	719	6849	224	56	26	110	118	22	112	30	117	19	2	12	22	7	961	38	22	32	36	0	104	2667	6506	38316	882	787	598	6682	1217	8608	1644	3274	3	4	45	265	116	375	257	252	1027	8	8	118	181	129	2220	2441	19256	108	304	145	143	2897	5914	16566	820	11083	466	1256	5	22847	26	94	2499	1070	566	438	45029	25808	30	17	43	0	34	8	7	92	12	22885	553	136	25	68	731	1145	0	130	534	3225	2	5	14138	426	791	78	354	202	1299	1194	9834	1706	407	4912	3907	1087	11895	5577	805	788	3574	5837	3468	1972	4702	2673	100	4586	9367	1519	999	3	1733	10810	1744	4	3773	2	1747	106	2257	3973	2428	4583	12	3658	378	17858	0	3714	4445	1761	8814	7671	9900	12620	33398	5111	24612	2580	9999	11423	117	162	239	10561	27	30458	1365	112	4187	1529	481	1445	40	2290	1494	636	491	7508	16008	469	59297	1478	2138	3658	3437	47716	917	10909	84615	256	49616	125	18374	542	92	8216	3189	548	2	191	12784	12248	1688	5704	58	5151	61	122	780	3618	7531	5602	12578	133	6737	1154	118	12115	746	964	1256	10122	6304	2147	3478	1188	59	6463	187	12456	3728	317	0	2	991	794	5125	85	421	668	4096	1394	5	646	2442	3581	6625	5752	8183	3424	0	2	2	0	1641	1923	3451	8042	15772	496	0	945	14	1399	239	63	618	9828	158	873	1071	1611	676	0	672	15426	237816	370	2092223	6911	853	9301	2006	1955	3289	13230	6710	1724	2318	5470	740	980	7872	2817	2343	2944	3045	1867	20472	4551	4710	4454	2734	5210	1525	8656	94	0	1148	1542	3807	10870	351	1373	32	10862	281	848	301	527	19491	3273	938	10115	3515	5350	965	1553	1433	165	1848	1038	60977	0	4192	1578	1459	16736	1440	1074	8588	417	361	6	5884	14742	34	9972	11144	0	0	0	359	13562	8634	1534	582	1587	7780	8232	146525	189	1137	1423	2099	11828	715	4959	3840	20526	48735	87471	1599	3183	1449	2311	1279	12	296	3781	9068	1768	18	1842	1274	559	78470	42	5351	554	80	802	9882	1806	388	12144	1218	6393	12405	14	269	0	3822	6230	1236	576	4364	1647	887	830	1314	2534	266	5676	266	333	1830	1248	841	699	1321	641	0	1674	48	31527	46	19	0	538	36	3313	3575	2783	28	5939	1715	506	108	10	4282	2821	1176	3027	5225	1634	630	68539	0	8477	55850	0	10	11695	2	0	6	158	152	38	58	16857	153	59	11130	4759	0	1854	2851	8531	31	57	15	12	3066	3864	2	27189	16224	273	137	326	50	5	1040	9	36	1300	53573	15	1403	0	2151	38	5446	2861	3977	2498	3366	100360	1918	22	499	1308	44	583	419	13625	3758	394	4996	1045	1420	5077	11406	308	13529	934	1229	2002	1305	97	16	2	95	100	218	4	49	0	57	0	6	0	30	60	29	127	61	377	11	119	324	4	36	57	2	282	146	91	80	86	24	96	20	53	123	15	196	0	50	123	25	35	93	6	67	102	235	5	337	16	2	57	10	0	120	1268	4925	81	31	407	259	78	7658	4035	2804	958	4	2400	1577	2264	0	11799	10584	5582	2216	564	782	480	509	208	511	0	0	4	2	1	6	0	66	8	2	2841	4	6	15	0	558	20	12	10	46	24	723	275	0	5982	3587	4412	2859	112	416	355	29963	398	6164	678	24	8	3169	1996	934	7466	1289	40	3258	10986	5939	1950	11323	5172	8851	2777	755	2352	75	3627	713	4779	31636	17	2634	70187	2005	667	24877	3792	5620	6525	3522	5730	24864	1353	12244	5449	14409	566	4472	9968	2027	1525	19585	1092	249	1633	6	4290	1088	631	1760	2844	8144	3970	32827	4980	9989	1997	4	11490	639	1009	1277	124	284	4	2179	43297	3299	13073	326	582	2413	1960	3381	3491	202	683	60	5930	2209	12530	5190	12965	8389	10243	5738	7007	3938	2290	6407	12425	55714	28247	16103	23827	19243	10971	676	5009	3016	25189	162	3463	1468	4853	1307	1755	2192	20437	4854	2185	112	1439	16227	580	4689	3361	1077	821	510	3645	2085	1442	5940	948	2458	3431	3841	2794	86	1941	10779	1087	2168	1769	1601	2151	24902	15500	592	1667	4918	1845	22	3597	6116	1625	2163	291	4096	2519	1356	1339	916	15	131	9525	48961	28800	22143	14	30208	3478	10	3844	86	26	6	8	8	29	0	1167	1051	1208	9330	73	380	45	10845	10882	28	50	15701	4529	1929	148	292	7370	314	2833	4243	2877	3665	4302	4311	5291	21263	3845	2910	2442	14577	160	5290	172	98	0	16	2	2028	9831	5079	46	14192	21890	2347	2157	16962	156	8904	13128	19429	416	17138	11327	1286	2200	5646	28911	38	20019	1265	2	3222	10322	14486	3531	7350	10	65	16483	2178	12944	6326	1223	2653	403	11970	3934	9692	887	1691	6396	1000	2685	7926	0	1479	15023	415	28551	0	1679	2956	479	2150	45	3276	1559	833	174	7602	2191	5939	21568	80	6174	17590	990	3344	24	2622	2174	6	2142	106	976	212	7094	480	151	599	74160	28	1158	6367	142	108	3731	3128	521	6398	2579	61	0	2861	90	366	19	29	2	24	65	11	14	7	0	28	113	158	5	200	242	5	90	171	13	10	29	4	43	76	8	4353	20	11187	0	1245	3214	56	1156	7586	3732	4749	753	2460	2172	8	565	5292	1294	3404	664	13015	2226	270	8	7407	4	8031	2637	670	522	999	28317	4479	1898	6921	7057	18781	4	6506	5629	7	4428	16	16	4416	4521	62	4704	8647	3269	6314	4	32	4114	4423	4	4	7395	6	4	5380	7376	3	9	567	1435	2545	2032	1281	5398	22273	1106	12	5276	5699	914	0	40641	8844	725	7	64	416	202	20323	2764	6936	1633	1694	3049	13081	11022	1093	3173	1550	4848	4003	8770	564	5301	2418	6834	1581	10743	10355	700	1692	87	460	18366	4687	3459	22322	9809	6713	7101	574	491	6077	996	266	5841	5913	750	448	7556	655	676	9959	13	32102	2929	1964	74066	364	2537	1289	453	4494	46	2078	7773	41	47	5544	1987	6367	4622	7356	282	2	6	23893	318	267	40421	1531	1465	7091	8599	15067	8954	2749	1628	13952	1402	583	4479	739	21078	1574	32524	4564	3345	6939	1563	19500	4441	15681	5811	2573	1	0	2	4	0	1387	0	3242	284	439	5093	4512	4	53914	4553	291	7142	1244	88	909	220	1016	3426	1293	737	4060	7703	5728	1482	1877	13373	1029	247	8633	4060	7543	2202	7559	3844	5949	3769	5931	408	2767	3449	1456	454	642	7207	4123	4236	757	3423	47	11437	531	13249	3908	20	34535	35039	675	1588	5385	1510	322	3419	449	311	1645	49004	17483	1008	11347	89	15446	18195	5423	2355	8839	372	41	842	86	1643	6705	10399	9219	4	3494	0	3915	14958	5549	615	1184	9180	3847	3090	857	5857	61	431	141362	13557	4505	791	1599	132	273	563	15587	2929	46	3620	4351	3074	3114	5202	9855	1844	8567	41774	74442	15405	8188	32763	1853	46	1529	22128	6838	18	3543	23046	7527	9125	2672	3001	855	6400	4914	7220	174	696	6190	3578	3150	8699	13742	16516	13616	7477	9	2761	1981	432	1995	89	13851	1328	0	6544	3326	444	3000	1245	13917	12421	7387	8523	4062	1617	605	580	7381	595	937	3479	613	5936	43770	1933	8030	4560	1410	1045	2254	2645	613	724	3411	2690	608	294	398	28	2382	0	5	20	0	3884	465	3661	5623	1190	220	2548	5390	17695	3083	2487	509	26728	4043	779	1307	3490	10485	366	308	2753	2988	1892	3	59405	2	50663	35706	40494	24043	21497	31197	60626	25742	18059	37727	39399	49690	7768	34715	42112	24340	36178	37006	42518	25090	16317	79090	22265	23683	33764	7121	12518	28925	14803	45613	33068	31107	14332	2	22603	31141	37436	47226	41616	121208	47112	65875	84217	40555	36717	44790	30288	22524	9952	6741	5158	3993	4	5819	2	11153	6990	7512	9712	5379	6615	6773	4	143	759	336	160	21	24826	38556	30354	41661	14986	5888	50589	41068	1538	31298	37596	49948	18068	16	41078	31386	12260	42893	37905	55231	28897	24448	41627	3	37873	44373	52655	42490	90811	64886	36133	16	59430	46426	45198	19008	7671	8049	6043	80	6003	402	5978	6231	112	600	462	233	333	442	204	917	1462	1129	19	4669	4855	88	910	16	22	1093	1084	756	601	991	1342	933	4204	3853	43116	3	45786	408	511	2457	11860	427	6639	349	266	185	4457	11353	743	496	5003	2	2039	13238	4993	954	1777	6086	1674	3926	2	3090	7091	64	799	375	359	1043	2490	3835	0	110	2789	417	1119	1720	395	6562	331	3911	1185	52872	18128	6858	2187	42933	5089	720	14	6983	776	3735	317	5860	210	8099	3071	13994	1392	8960	0	6761	3500	1446	9986	5684	11308	5557	8534	6899	2684	2325	23952	6830	3174	1725	3185	1020	1196	4187	2632	2509	1479	4839	4720	14	11	5590	3857	5379	4855	2006	4880	18378	8663	1418	350	6185	3671	21502	7579	25575	18	44047	2379	6373	4	15470	5440	23202	33614	513	6	15133	28	10336	8734	0	4	0	0	0	0	2483	3152	1520	18389	5724	167	2124	3668	2078	6804	598	5562	11826	7795	7072	2086	5402	2227	1621	12218	2752	2302	3042	5464	4870	1423	936	3192	3925	781	1364	3191	9598	4571	2328	5744	7081	2895	3529	2521	2	2	0	2	952	82	238	6	725	4655	4	165364	6377	2758	2682	199673	10656	1783	4869	3670	523	6780	6386	7772	1737	1135	3227	2591	1470	711	2477	7716	4081	3272	2	0	6	2	0	2	4	1	10	5	0	20	2	6	2	8	17	7	24	3	5	6	56	6	713	20	19	0	3873	614	784	23153	5048	3804	40	115	0	3	2	0	0	6	739	3854	2095	32355	6572	2591	19	21977	7048	7429	548	1278	6544	1825	1834	111	29625	1212	3664	39396	15096	4032	1944	34517	96	8025	4468	1047	14	1953	1390	896	9326	208	3789	2707	2591	212	1068	1131	3537	5351	4957	1240	431	12995	3815	1138	11835	3249	30	54	2237	580	24	4194	5161	2960	138	166	766	5202	2	240	64	12648	11877	1879	1889	6	6174	1147	190	2134	374	370	9743	198	2	0	0	1	3972	519	1134	800	100	1019	1215	2027	3	4063	43	451	26338	2872	9878	1545	14561	6085	453	6949	237	1690	4646	5433	144	3178	27064	7800	32072	312	1932	944	886	1597	21019	1393	880	144	15055	4636	16143	526	3947	420	3171	1378	232	1683	703	974	304	3442	11616	7349	4088	512	988	6663	8807	3762	6068	2269	1111	6581	8	1165	653	9818	9	3402	1417	9098	1988	0	2177	12733	1442	6	0	425	4896	2504	5446	2348	3827	9225	1745	919	4208	162	27326	3054	1216	3700	1281	6097	8028	5261	4795	1638	196	923	6289	3180	1989	24171	9374	10884	114	4449	8744	4	1156	2065	6189	3999	17	4155	2984	10	47	5132	3541	477	117	1352	5019	181	10	1882	6503	5204	1806	10287	4022	4102	1029	40	5	13517	3786	2328	2778	48	0	40	405	11866	608	1108	15001	2213	4976	2835	27	114	2	6	7829	1842	13166	10517	151	16473	1380	1944	4291	9214	25	6081	2	2	0	2407	82	731	60	4741	23	265	3357	57	52	22086	1413	811	1113	6	6301	224	296	50	5979	3866	3	19861	10	4658	3501	3554	1120	1655	11278	5499	12	3418	942	2287	149	2392	682	409	5110	7189	360	1659	601	3462	791	43	1124	32	2786	18320	7276	268	1091	1518	4880	390	9113	2360	25268	694	1797	18	3121	783	1254	4108	5332	2879	2464	1588	7921	6314	3876	1428	1938	3703	35076	4056	21	1392	15229	6145	100	5176	1531	15	251	3	984	2082	28	2734	45	4542	1448	650	1369	19101	1333	3789	34	2848	6	31219	2222	16644	14617	7361	2425	2371	6156	16281	12479	3160	6455	0	143	3006	61	0	4211	142	46	81	2	7729	995	3795	14109	591	3018	21521	2705	12226	674	130	4747	1717	3601	5932	3250	549	5339	2951	11079	3666	763	5374	4557	4	3971	530	1118	1442	5944	8074	48	2	411	896	7727	521	1577	730	4	14	1140	2410	33896	3109	21672	2438	9	67	302	8724	1112	6330	11639	12495	25752	14000	6591	8378	1112	22062	4163	5668	14734	16172	9974	17215	63849	2931	1633	24522	12717	5813	2919	2560	1337	2831	1152	1310	1518	5202	6764	6501	1627	28743	914	1716	3856	15022	4656	5238	4332	1539	1310	533	2873	8	1370	480	988	9297	1500	2041	668	360	5027	2793	4694	42	51	26980	3683	3282	5249	385	469	865	7543	1423	2	8107	2474	1140	11593	13	1192	11378	3188	3407	5902	2483	714	7374	18690	7727	4022	6	3359	4270	4909	1602	490	1300	1797	1568	3308	36	3098	804	7776	441	43316	766	817	2213	1198	306	1081	2563	9993	1342	2077	115	102	2686	2	2	4	3	24	11587	4093	22005	0	31460	23899	0	655	7551	294	684	1644	2278	307	1037	1983	1450	1470	2038	805	2468	4417	1408	2965	472	573	1777	703	83	3136	278	5	9	3369	1044	622	1228	12604	34	12025	4715	302	4257	4587	122	22303	1	7	6	12	7756	9	4	5541	2226	616	183	4088	21	4467	958	1514	3800	1737	789	3380	937	468	1364	5922	6229	731	5752	2	35068	30139	24438	9223	3182	4909	318	295	1073	4722	143	29017	2246	10386	8986	1247	4629	6192	17852	7208	18534	13278	783	11107	616	6	5155	4845	3519	2391	30	11	27	27258	7923	3341	958	1849	176	2041	22	3321	1752	2039	249	1169	0	136	0	67	405	0	8112	4076	8355	1532	59	22610	6	0	0	25219	814	3249	934	1727	7821	0	12082	41028	1460	1093	1299	852	1557	14323	2496	6543	833	5887	1828	6189	4712	828	46604	531	276	4025	2	4	1321	1613	1949	19133	2169	1546	104	1300	2142	27	29	10	0	0	52	1	8	208	27	7	7	4	1	7	62	0	0	0	45	0	106	32529	257572	13352	304	207	135394	7421	6	1654	2375	933	945	1189	302	719	3076	9708	5375	49	201	78	3205	4	87	107	194	126189	3587	1246	0	6930	762	4380	8052	1047	230	5874	479	2	3281	756	2	650	0	367	3467	19727	7844	2263	1017	3856	21767	766	3630	628	91	490	513	694	10688	8642	11	6132	1543	4916	14062	725	8984	1856	1684	1356	1826	242	442	6993	32356	2595	5834	2022	1208	4	48	159	40	3818	51	2434	22	446	24	0	2429	3224	9796	3059	20051	62	3579	1749	4706	63	24593	268	24	0	10	18	0	12	13	1227	2	0	0	0	0	2	0	0	0	0	0	449	22	9	32	5	17	2	127	8549	1151	37	4690	1252	1621	8672	1793	1055	3868	6928	1677	1350	521	4854	2457	318	1334	4178	17070	2464	1328	843	1079	4654	2280	3453	13742	4629	81	8	12296	2352	3121	609	8523	1130	8814	12455	6022	18	3040	3634	3290	6	633	2052	4301	13020	6734	1673	21156	3652	1075	895	4491	34102	3977	7392	52	132	480	15	20	287	154	50	4	2454	312	3235	8360	6617	0	18	46	3452	2560	2580	197	32	772	167	491	11	64	7957	301	3099	4	4835	1902	732	667	582	460	1134	35	4233	8176	3801	40	25667	23072	7198	4462	42	10866	46994	6	6	4	3512	2451	1528	6076	514	257	8	4619	548	21	856	3263	1088	3293	4628	2713	5078	11588	4151	8576	700	12746	2725	10430	6603	3220	1243	1962	313	14582	4740	11694	880	5782	5532	316	4930	4152	1193	4098	17433	9928	20	5063	5972	3280	7323	1134	148	8311	1338	236	7351	13362	17367	38304	21792	50892	20274	24960	805	2201	9797	0	15228	4823	1485	12	2097	7331	1968	52	541	14452	28	4301	1015	428	0	3	7	0	2	14957	4	1011	6	451	1035	3666	1042	2093	3494	2678	605	2051	2253	808	1072	4250	2685	1438	978	7673	1010	2348	1410	6578	1766	2504	1810	1880	2191	4234	1338	49	8743	7339	136	32693	2656	475	391	3615	5003	923	455	3810	3819	537	5538	18600	2471	4208	1307	3750	24091	1116	131	14135	550	4472	940	17463	3769	4720	1858	10466	1175	846	3381	1465	13466	598	2265	1642	705	1158	2	2590	2444	701	1360	407	6506	3681	427	19804	14721	22	75	5041	6694	2230	2052	6719	9042	136	266	653	1979	1657	0	4082	2107	2	3895	14737	54	12742	2221	15536	5739	9	973	5158	2560	28686	128	1611	6339	8208	1502	29372	15917	998	823	7623	611	6133	520	1194	6	38282	6547	20	5211	976	5350	1743	2835	2928	20865	2	11648	1884	3037	0	4364	45	165	381	3769	15336	3867	14122	4480	4003	2705	2262	0	6551	23566	18407	223	2328	3349	7370	4963	0	3	2651	6	3800	1671	3434	584	1692	13367	6150	5	40	2014	1613	507	2073	3769	760	6694	6366	941	72	9534	41	73	2307	5022	5998	850	1955	13461	0	1202	2	5335	1507	18	7077	417	9901
"SAMN05219603"	3670	22228	2986	1303	204	5050	16	0	0	580	2302	1136	27780	6291	11691	6389	17523	990	4693	1904	1	9262	16728	10266	3091	2848	19336	209	9	1792	43	100741	130633	29474	17310	4806	407	7088	1940	9104	24170	437	8	231	76	18	68	142	1108	380	342	18	238	35	118	92	147	106	80	64738	4279	94277	131513	5887	13735	5140	7381	22786	202	233	64	356	1009	8	76	1705	112	2350	2290	2238	19368	510	938	1446	5729	5362	3764	8654	50877	10131	94	2395	439	4458	7930	16635	2615	48632	8205	1231	6421	17673	451	23635	48	8379	30601	28033	38	4120	3105	11590	3453	789	9157	12268	2279	3833	1616	2726	1701	430	15397	6080	4687	10689	40217	122	724	6103	12724	18314	150359	563	103221	6853	3826	925	8005	282	2130	1372	1331	10549	5515	18162	14275	526	11	4107	113	3504	38	105	4468	1050	0	46	4214	10832	2435	4	13933	80	29738	181144	155	99319	12651	103	1192	15687	7200	13496	24	156	3293	1398	84	153	26600	1	30894	34624	17357	4333	15366	1328	307	3516	1968	224	232	17694	19756	26	960	41698	102244	6124	48909	32	635	401	20	8208	6376	33401	6085	2847	1646	39138	82	6383	2062	9012	16151	611	347	1081	67	2696	18835	382	15712	48	252228	27514	15552	85377	1614	18872	2181	1773	38	25325	1270	21612	9863	652	5347	758	5946	6401	3457	1283	74	19783	2354	2615	808	6264	2596	377	7424	6056	44418	1016	9121	2899	7660	4972	1753	226	2327	606	9417	4581	1714	312	2674	2215	4940	399537	583642	12707	1925	40	1013	1534	8	1200	14	4	2056	8001	494	385	42	13387	28038	726	2	1451	5900	3356	6639	454	9698	5624	134	6878	10445	1567	2200	649	1043	2225	8151	32	975	7408	457	996	1692	677	5372	13652	6378	8846	13258	477	6703	1216	5365	3237	2524	12927	7751	7260	10888	5154	7693	3420	1637	2459	1762	55041	214	4977	13397	3575	16240	3261	50	7926	318195	29569	6225	879	26679	12897	466173	45166	33467	203764	74	199115	25213	129	31227	19927	19087	30	13656	21501	42163	58	33853	225	674	448	244	17458	2710	70	263	16	24	9236	807	565	23586	516	3131	5876	13068	737	5813	915	61	17210	11937	36700	322	96	1290	6588	11218	8704	60196	65201	3072	6490	0	34480	718	8	422	2521	3653	2091	3640	5546	2816	923	7501	797	18481	9765	134	486	262	438	945	154	5054	922	7	9780	2416	1254	3808	45624	2898	3572	2738	1149	19604	1313	18094	7672	10269	30	12	1600	896	1270	718	2940	650	12745	2239	14	5	0	12	4	5	99688	48644	2467	2694	13350	174	28	367	3649	138	25432	904	2615	820	34389	4	12553	24865	74	1821	5985	203	806	8926	1013	773	144	856	1478	991	334	812	6866	3449	1713	187353	3517	2586	14793	72351	2	799	0	2307	2292	6982	661	124	23357	454	3791	20042	15879	8281	18740	16765	3457	3079	10171	306	11765	27678	5314	11657	2647	49	68	1633	1240	71	15764	3194	1953	3638	14	3509	2741	5948	1220	10	1365	5287	2914	1709	10830	2384	583	2	47527	8856	5143	15354	21658	5260	14	8	378	8077	3544	1415	10342	36622	776	12422	34367	3836	16582	162	52	1193	2	8	23226	879	4976	3180	1632	583	2596	1877	1790	13278	57825	11113	61	8657	4691	5229	6143	4392	12798	95	1671	8591	1470	6072	168	5976	12998	57	9310	4685	25706	21796	2152	317	671	1961	6399	222	424	2971	216	5045	11321	4452	44386	946	5436	1064	36	84	13	20679	4995	57	21	2	13828	272	2360	1763	3833	10147	4931	1385	47930	42328	25498	1420	261431	49809	52441	1489	86	4268	1284	8555	8249	7476	42057	6879	152	20075	11608	10105	12449	11529	3519	1906	3262	4016	8	18670	7764	29106	59188	25928	2	5110	2448	402	7929	1554	7989	232	1120	36496	4446	3562	5915	8640	142	153	86	96	471	844	765	518	12258	11384	6678	4219	0	14	0	0	2	2	110	2114	5150	6253	4394	5309	5279	7339	4960	6500	53	2103	1189	31595	157	9767	396	11338	8434	1019	437	5262	1352	4000	11727	1219	2430	9054	74	4697	24929	8297	9844	4345	49	6700	583	1565	1422	2940	18418	762	515	2035	327	8895	45376	5	32	37	18	70	7699	5844	12449	1172	34	4329	1174	11459	5606	997	8660	1760	22913	102	104	8949	22	2134	3045	36	3042	196	1226	31	154	938	2978	4798	147	358	2569	190	807	131616	2	774	7695	4439	14	1007	5893	12763	5149	1874	2	1522	1850	0	6	488	1542	1829	4081	377	16	2	6621	8512	999	1306	1499	4467	1731	2045	4288	1127	564	12082	105	35807	1094	2480	7005	1990	9	850	1856	0	3952	1286	212	199	38	2355	8468	287	6845	922	3226	145	225	2307	999	3784	1412	1236	322	16361	1630	806	1617	11824	1143	1849	6769	5530	2323	1253	5773	5108	8084	900	373	589	7984	7434	516	2449	1606	287	43854	2863	7455	125	120	3150	744	5321	429	4708	624	2197	14584	2	1091	2813	10	2580	12	5085	870	461	382	12691	243	4949	3484	626	2428	4219	10743	15132	3332	3582	268	9818	5302	3302	8844	10445	394	819	9	76	312	3875	2	0	9633	7190	3651	8590	2819	1385	9679	2170	888	4396	7	3311	367	2362	566	1708	106	22850	781	40	6	4543	438	1993	126	458	1096	598	31497	734	165	3593	44	242	135	70	156	54	48	56	6601	26	2856	3784	7681	2029	30	44	20	60	713	346	1	576	239	22731	249	1779	932	1310	50	1572	12742	75	1092	996	57	1205	29239	9504	803	1739	21	151	4364	146	115	35	196	847	8629	310	6828	6654	1443	154	19	1270	665	216	250	13	1558	3585	5875	6	122	19441	1585	208	1552	943	3950	2785	1615	25	162	1215	3906	16028	177	124	252	939	6904	13	376	43453	823	5954	163	33	599	16	5	8145	1228	817	2085	420	6	1815	2751	99	27015	1071	15152	32524	1181	13	2910	247	156	2969	406	2149	1007	3892	28	6057	6692	255	96	12410	2294	7559	3453	258	140	580	226	42	7062	2	6521	573	102	3128	246	716	96	25	990	249	8	6098	120	129	510	22	3455	210	2	6	2	370	33	5600	2883	9986	251	400	19476	234	287	24	94	68	3024	6683	78	70	252	0	32	274	969	2704	488	6843	402	96	259	357	80	7988	1298	1545	1571	98461	1960	758	123	1409	4807	107	2047	2233	5879	4022	7816	8	5849	208	476	2457	1495	650	18555	7331	892	1098	1088	763	4	0	1029	12	2	1914	90	671	4491	22814	2111	200	38	0	2448	8	7358	529	1108	152	60	48	82	223	6403	3155	301	7848	92	4	30	398	6	6282	9	1146	2647	87	33	1652	1587	35	158	114	2679	2985	1281	1726	71	5785	643	2134	485	62	105	4	5693	453	4807	8	319	5210	10830	4539	395	2447	66	19	578	20	1504	363	614	519	3775	2260	5	1146	605	9843	1320	5	1353	615	7490	703	1760	3065	440	24375	2336	56	1259	4068	243	619	1798	299	3408	6512	2710	3870	3225	20	2644	358	590	68	1804	373	25	536	30	2941	6	53	131	5797	16609	135	2080	14337	1151	3080	55	11757	226	10325	6434	72	4217	2212	8174	18620	3435	2045	19562	1928	637	485	3115	44	558	4	18612	1548	7854	1088	86	1311	1260	41690	0	670	122	2992	20296	2713	56	2890	7347	1986	3098	1204	645	8718	392	148	126	7593	1516	1479	623	12	3222	4786	53926	3574	932	69	886	2091	1024	14	776	222	144	5810	3252	832	293	496	234	2988	631	2238	1066	4551	1580	1624	2528	3340	56	4061	2100	447	93093	3901	210	65	6245	538	3820	46	7	2736	38	22	46	18	41	234	1936	108	625	22	30	0	2	104	2	0	363	0	51	1427	7920	45	27	14	114	2	0	98	76	1	41	13350	73	0	16	0	4267	0	7905	1475	7637	11670	12841	56	28	96	3300	15009	4	2193	102	165	168	52	25	2291	2	3399	670	254	2	4	261	39	135	26	28	78	176	22	156	189	106	2916	172	16	4593	291	0	52	16	14	844	60	26	3515	110	9526	14659	3868	1944	7090	5290	568	50	84	44	2022	2634	6920	1487	619	3738	262	2773	17	5	176	95	1272	4	5029	358	170	2674	2260	2	500	1604	86	2874	1133	248	574	553	1937	269	3	396	1187	645	77	44	6	156	3374	636	52	717	815	2892	100	1139	5	1385	118	13	1822	482	19	70	13	8225	45	12074	302	960	0	8	11	1160	4	3163	8	479	403	55	829	712	717	372	40	1199	81	1024	782	8	68	297	8	6	13	1244	8	5	16	18	0	4	56	0	0	2	0	4	10	197	805	144	6	400	1	44	0	0	4	0	895	2	4	2542	0	624	20	48	134	5726	58	6	686	15	15	237	1173	342	6965	1346	1146	1560	404	1465	106	6	10	2407	4907	382	39105	1045	44	96	2508	2	10	4	112	30	563	660	8	14	0	2	15586	39	814	21299	12	6	38	2026	130	1552	3	255	3086	103	46	371	3470	30	0	0	2	3835	7	19	0	1	1229	3	4	21	1018	281	131	35	6589	16	546	2508	567	57	133	324	344	9169	965	104	123	4268	2570	30	10	1530	326	100	5	174	21	14	4	66	10	37525	1149	597	3173	14110	3409	2123	210	81	100	98	611	1360	3554	23	62	5233	4	4	4164	974	1355	3367	3845	42	63	9213	144	47	2	997	780	1661	2220	0	1124	153	4	723	3855	24	9	2	681	481	265	0	3328	436	2	8	300	0	242	207	764	0	8	1	110	108	6	115	84	1122	500	31	7107	31	118	102	224	13420	699	38	108	3954	2174	86	92	6191	30	243	4	6286	0	21	155	1	2	143	842	50	23	152	148	695	2872	26927	122	8213	23	0	2	4511	18	340	1889	5851	3916	1796	6225	299	13	0	6	69	3233	147	1045	1600	0	2850	17740	62	49	8	357	165	2	3812	176	645	989	664	1331	1770	15	8	684	2	23	19	6142	441	10	217	126	97	3673	158	390	21	1327	439	8034	0	0	0	12	8	4	1747	33	0	180	8	19	4	310	159	21	2734	43	8921	4	272	96	105	1737	3097	1118	36	269	20355	2	758	4268	4411	907	19	503	1158	348	43	43	16310	55	108	218	1075	327	477	438	3047	305	1723	33	2	51712	10	351	222	82	238	321	529	2	117	13255	148	1445	1026	1466	367	211	1038	12262	1651	54881	297	2142	4067	148	52	43098	39	94	3407	8872	692	37	4080	63	934	875	22	64	239	32	4	340	634	0	50	104	396	4	1076	5463	46	2	1245	53	1104	120	2	126	98	2	1929	60	154	923	4070	83	29	3175	298	191	62	106	8	37	5	2357	43	70	39	5203	602	5224	213	2563	228	105	2	9	48	2	0	1146	448	130	1096	35	21	3426	23	9	70	0	81	3180	45502	746	1076	1629	1162	20	2855	7	2	40	3040	183	6678	1116	289	1804	760	547	81	19507	14	60	69	3951	130	2334	10197	2	194	16974	28	269	88	34	175	1466	664	596	45	1042	1320	3298	4879	2	39	15	416	210	10	850	318	272	78	5079	71	181	2	104	1105	63	3957	3972	24438	38	77	90	308	347	1313	52	320	1939	12	273	7	324	517	7	435	95	2836	106	686	3318	5	0	22	2	224	78	15	101	2	53	1177	797	1105	47	70	391	72	1143	1541	2	37	1288	0	28	58	198	37	125	60	84	34	38	8911	2317	2008	186	53	14864	5706	41	5647	1953	17	4	0	1388	4	9	4	6	6	0	3709	501	5876	9153	4205	7648	8683	24	2156	164	1260	23	0	0	0	4	58	177	88	2556	12465	2916	157	107	50	256	495	693	275	1831	93	36	30	59	522	19	65	2670	87	799	673	63	6	160	10	61	160	6928	0	34	12	34	548	0	0	31	4	0	345	12814	32	228	204	4	304	2109	2022	768	2526	0	24	21	6	46	44437	2296	1	24	6	2	230	3675	228	78	1649	2601	7178	855	3722	170	19	29084	21	89	1460	179	8646	1079	131	20241	4199	114	12279	242	79	1086	119	2029	103	2646	53	778	21	2759	1818	150	1020	2	2062	3516	29	120	220	637	11	40	14	1	3973	26	5	43013	282	7904	39320	50	4685	969	128	529	75	37	1193	2544	13	10	2341	5817	286	6889	12	6	854	167	166	308	63	68	63	0	6	1	9211	250	628	127	326	6484	31	168	398	14	4047	103	775	2541	831	712	2788	160	320	0	2763	896	57	787	5	1974	85	873	36	57	60	592	530	171	50	39	49	9	2	514	29	294	938	731	2967	3227	131	5811	15	1701	649	54811	53	12365	3788	6	1274	6452	891	2729	16	7715	0	6	4	156	808	72	154	124	96	366	83	21	4958	242	842	14	14	30	16	1069	518	397	3240	522	1108	50503	2023	52049	10890	585	1218	6842	15	20	2179	15668	124	114	56	313	24	530	19477	41	54	0	1847	12	389	155	130	211	789	148	186	2959	22	527	34	101	223	2	4199	175	238	2	258	13496	2507	3042	250	17646	1326	3929	61	1962	894	742	4	2783	30	13059	1267	21	1154	15	6	53	318	1760	150	130	176	30	94	9	11027	124	2251	505	80	370	1377	43933	45	354	0	7112	450	4230	42	46	262	73	12	119	240	2706	36	5073	40	16	356	965	172	42	1117	4	10	18	302	5610	315	90	843	98	70	70	0	660	128	2189	1463	53	1382	552	544	140	44	6590	736	629	1160	1643	2039	2253	66	2592	62	82	471	53	115	48	98	32	72	175	471	935	2	181	152	19	92	108	497	3075	349	65	10730	2394	710	398	900	405	50	1936	473	725	149	2511	228	108	963	105	1079	2239	78	38	92	992	85	2605	403	30	30	14	0	258	126	130	60	109	154	6	0	38	506	2050	340	4233	10	8	128	127	15513	1348	290	80	69	6	599	811	4	233	45	3002	281	166	1410	66	32	1540	30	642	97	2759	90	186	16	122	0	3045	329	36	9659	0	512	80	12	45	5995	0	1	103	1560	2269	2225	905	1	2	6191	106	30922	28	12343	1843	123	11872	16208	99	6527	1814	6065	3256	4057	12	644	285	342	182	826	180	82	40	573	190	304	8	0	3337	1626	63	8660	1	629	107	454	355	1954	0	539	497	36	12	5796	418	1299	16199	4963	1702	1265	64	4212	238	5143	19152	201	50522	2155	17202	3156	629	5387	6377	1378	62	10324	2262	2092	509	9145	18	119	6176	260	26	502	11543	93	5442	2500	465	4810	38251	186	17465	15764	224	10892	92	544	1783	1200	1529	770	729	1427	13	2476	2	11	1471	16	254	168678	50	72	68	131	2213	559	674	1982	4033	913	260	1419	1478	512	3391	263	4726	6722	7501	9857	23810	0	164	667	70	2984	4559	32776	2457	621	14	1202	4368	5965	40	1038	70	252	8	374	6125	1538	2951	353	6554	5307	130	2564	644	102	39	2120	4214	1612	3594	2837	1434	396	2	262	220075	714	9	8903	158	5374	395	19366	78	253	2	724	0	8	88	125	1557	1400	3844	50	16	603	575	3898	1147	10	4474	2890	70	62	0	79	1777	69	7064	651	109	118	2679	2604	2725	6281	10	229	0	66	6	1114	139	1088	380	764	271	21	2076	6496	2768	1591	0	12	14	4684	1656	8	142	8454	1003	72	362	1002	402	326	4	8271	5204	160	1398	1300	7399	325	38	5293	297	518	44	14	636	94	832	26	4998	5	7943	402	19377	10844	8964	44035	96	62	309	1315	154	7912	2893	3763	29	21	5653	4446	5533	1448	0	626	35	13253	46	8	2435	20051	38	18	648	4	4594	648	43	232	7398	3924	121	11661	15575	42	1542	1610	184	504	1551	1449	281	50	7759	82	38034	5087	125	3353	144	442	3668	469	64	6316	1244	511	3665	5	6	15	1	134	2	1005	940	1325	28552	74	36	0	2568	42790	31636	1820	440	7497	1550	28367	2528	1733	136	10845	1498	11665	129	308	1314	191	0	102	889	1038	1455	223	154	10	768	185	1187	662	1781	156	2877	33	563	89	5359	73	489	275	100	38098	8295	499	1376	2578	23976	38	271	33	12	23	49	5474	1427	16	831	906	2136	534	263	2	2638	1794	3	18	118	33	620	4296	8	241	398	269	2174	156	70	200	100	549	2455	1420	164	6	2081	861	3588	16	2703	490	2011	1	747	5559	14	7778	1836	26	362	13	25	11	7	23	6	2	10	9102	9687	6	6	34	426	217	14	734	0	2306	118	25	93	2489	197	211	6	307	12	9519	607	546	10	127	774	0	215	435	193	472	236	68	560	145	3923	289	10	59	79	5605	181	18	0	1232	880	1634	2912	2372	1610	0	1094	6184	11747	20786	9784	228	16193	606	10232	811	4157	194	8718	484	1907	2617	0	8006	349	669	5954	242	9448	8095	505	1377	2847	1828	1053	41	35862	1153	1277	130	28	336	1991	284	3461	811	1400	2924	436	63040	692	6	630	9901	9639	7246	82	1715	2006	13300	3375	86	949	4805	2702	8094	199892	9720	3522	49	8818	941	962	50286	3281	276	581	111	194	109	12289	16365	437	174	1312	3762	163	80	2386	440	1362	169	281	519	65	1257	548	13	255	615	5114	1627	4232	975	18063	4209	651	32497	19980	302	12533	15660	36	2432	1271	1852	326	4543	4	13502	6321	24690	191	180	5552	84	608	30	2629	161	53	1058	1058	3856	14468	3510	8883	12147	8594	1716	3499	672	268	1680	71	50	15360	26057	96	2028	499	931	28597	61	5444	3328	8	2742	4	1951	4	26	424	196	3377	251	47	340	611	135	1387	129	45	65	106	82	8	0	5202	92	3138	7230	4770	104	0	687	21	359	14	121	68	131	177	825	117	0	18039	18493	506	1097	3491	336	654	5746	3730	2	79	2992	194	227	1058	25	215	76	108	50	29346	1221	1042	120	47	2	90	110	1588	568	117	330	33	122	12	76	5749	4	56	0	24	3452	241	70	412	42	518	267	649	80	4417	1808	2000	248	300	150	322	35759	74	1360	1983	11	975	232	321	23	271	114	14	230	26	12922	92	2889	148	3023	136	192	2632	287	730	365	2	250	152	3266	5852	4401	509	126	524	2516	48	1368	74	333	1	0	10744	421	763	2	34	6	1	23	89	1	224	1441	1020	642	20000	38	3392	1879	9233	6	672	63303	10097	292	7720	230	124	222	82	15	421	6	266	1614	1357	17802	5419	71	66	1342	266	628	9636	527	10041	9402	222	13173	5	815	108	322	75	44	3199	174	3160	1877	4881	4280	368	1144	350	225	1597	5849	658	1501	113	0	140	21105	160	480	22816	1694	2731	707	4	143	1201	473	4079	1071	18	2794	5441	16880	6412	7729	419	578	313	4794	27634	132	50	42	35984	714	12881	1139	836	6	45	306	8175	1740	248	171	4417	1012	388	0	173	20	256	254	401	42	9	346	0	164	548	50	109	233	3199	158	67	6882	2856	18185	2271	1740	15508	339	1	7219	9468	5279	3665	302	0	828	1439	2381	914	85	97	300	262	1994	182	28	106	250	143	30	18	1093	5753	5	565	6114	192	29	620	299	14	428	2	277	897	330	162	2780	12	342	25	2665	4	110	5	48250	37139	7	120	515	391	3391	193	7981	2657	12756	10	14	1334	0	12	22	29	32	315	113	27	278	1584	1306	12728	1978	9410	6830	594	47270	170	932	1201	5317	44	0	11405	152	8	6664	1307	783	7069	20	9304	22037	18	2	228	453	2023	26061	4625	191	125	0	153	82384	9229	703	1349	22207	2064	1940	27410	74	146	2029	33	10	7671	60	383	122	10568	13764	561	3	268	1341	2777	1	180	293	152	344	0	12	5298	41	273	1362	298	90	191	149	32	25565	214	789	24	188	316	188	829	1370	371	548	118	1	771	18	1689	121	0	68	5646	364	895	512	94	175	116	1598	408	65	11	5119	118	2285	123	232	1261	584	142	90	2	2	70	11503	956	104	275	216	366	534	27	6918	11470	1595	208	8256	10447	8008	701	22843	838	118	36	644	11451	33	215	337	4863	131	1173	202	134	4353	439	1	22	69	1123	4	502	4925	100	74	4710	1055	827	1297	4	1270	258	132	1230	90	4659	499	66	628	826	2641	6026	604	183	12	151	107	2542	2559	459	60	1021	1	23	2633	560	1609	468	68	32	4	769	3845	5708	4	0	0	20	335	2284	6593	39	1562	0	212	0	2013	249	0	1412	6	0	4	706	116	2782	169	1650	60	34410	6	2682	992	12554	10	5268	5778	695	52	210	2	52	7	56	88	0	16	8787	1574	2081	1383	6145	557	536	2	0	96	0	4239	831	4	18387	3492	26398	1846	397	194	26137	610	161	710	258	893	0	187	38	305	17693	85	10	10289	1675	5302	29320	70	72	0	2	6	2421	8931	1146	717	1730	53	929	2131	2217	543	76	206	6	79	86	15216	184	971	745	26	678	419	107	86	11499	42	0	1128	6571	20	5	302	0	66	1414	24687	153	168	358	469	676	9	299	3476	411	15941	9827	2898	5504	6299	265	631	24	44	46	112	45	3624	36	118	12	234	1112	4	6968	1185	5472	16	8343	13	72	580	21532	1098	8	85	3717	7	6659	1079	65	0	0	10	220	12	2	148	578	78	106	500	529	2	3	818	4135	78	24	7627	18	21	10	8392	10	350	1040	7751	292	103	42	35	36971	10670	1688	7550	18	58	257	642	930	581	287	16101	2107	2945	3525	12	272	2340	0	14241	161	25	111	6140	15059	164	2405	1209	96	10	1110	4170	299	632	21	18826	318	225	753	11928	757	78	62	6	489	3664	406	1785	635	217	17	50	102	0	520	0	0	16	489	11	4	2	0	0	94	10408	334	32	689	62	144	120	622	8	392	2300	6245	4	1112	1772	4820	1413	4579	192	90	56	224	2	493	439	0	9	5	2656	4	6	5362	1557	1482	1493	873	1127	4	0	25	19	44	0	3	6	4	5	55	27	44	160	6	1	0	501	20	118	52	125	6306	1622	2	1266	67	38	16	1312	9682	12736	5561	0	18	8	9307	1059	0	0	4	0	22	631	3385	30	4	2	0	2	0	2	8	10	119	0	2	0	8	0	0	0	10	17	3383	0	0	0	0	1028	10	4	0	240	7	0	1	3	0	0	2	2	10895	0	0	0	2	0	0	0	0	12	540	4	149	0	218	58	8	0	2	1785	0	76	6	22	0	0	575	8	14	163	945	154	716	305	175	440	1572	5457	4432	3	1	18	109	21	37	17	79	6	57	822	977	60	380	4370	31	2	45	2	10	18	126	2	882	6256	112	148	149	32	91	751	1109	175	885	610	2	261	45	97	26	1644	39248	113	1578	14681	34	24	1222	5712	2082	1635	730	556	64	239	1422	3550	4083	146	98	1	304	1030	48539	31	1050	15	52	14	20	201	6	432	0	1442	52	431	4	10	85	326	5	32	53	731	3	328	10	1959	2631	4	16	29	76	37	4	13	184	65	11132	417	20	526	44	26	322	951355	8	135	0	0	12	31190	1230	592	39	87	1082	8	358	6	112	675	86	30	4	0	840	9	530	199	32	8	74	79	269	8	0	0	54	89	50	7	14	16	0	2	4	4	72	48	125	360	20	109	2331	66	664	0	9	19	52	11	250	32	141	8	10	281	15	66	437	429	5	89	2	293944	4466	502	21	6163	8598	6	12	0	10	928	762	4	3833	1876	7187	3113	10278	7438	3344	581	198	8429	193	7356	209	60	12347	106	2567	1555	11650	8324	15804	167	43427	423	215	57	2	2	2	147	260	50	14	202	26	8	8	2	0	0	228	176	6	2	183	39	442	151	860	146	267	2	149	62	130	2	363	0	82	280	54	452	318	983	8	2999	4784	152	420	931	1440	36	1033	1	6077	8166	142	0	2290	1210	17390	92	10457	162	4612	848	470	682	7666	2189	4	751	13560	10	1999	422	12971	133	72	12402	8808	4664	4090	1279	10819	3709	372	22444	40	1893	8	2	1783	2238	6163	75693	1726	46	86	1138	75	20298	3899	9302	5424	1986	395	109	338	340	5223	4019	2550	3043	1264	1212	897	7868	473	200	3921	7370	192	319	3802	301	971	424	3505	3058	52	1899	956	1862	693	20534	4148	12855	840	592	4715	4279	426	12020	1680	6083	36	2378	59058	74207	15044	1225	8	1781	127	141	1472	174	5592	26547	2112	2895	960	2914	9418	8161	2150	7190	0	4095	2	7168	3429	122	145	2592	3502	3100	384	749	986	2986	1625	230	1212	6427	1844	16907	3899	4895	11755	50	15	24	1146	142	833	4444	20	365	72	10302	3547	931	0	4901	0	1	5098	1998	1	2	2910	108	0	294	6113	0	328	119	354	8477	820	2023	750	4168	1581	225	7308	915	8531	610	3190	16738	796	7602	58	4	194	7585	691	6653	496	407	30	90	2	4	34	14787	11	31	4	6485	15061	37	8087	2400	9876	3099	2045	597	2622	5825	2969	2673	11863	3190	130	150	6	18	493	2165	4704	15	404	321	133	47794	1829	9643	7	264	5384	20720	42	238	585	2562	65	1192	2922	7648	5881	949	90	50	19863	2183	14	16	5	10	6	4	200	12	1458	22	395	312	6557	8	3	3655	0	5	254	719	3	173	2	866	38	46	0	4	34993	10239	7862	0	1555	1201	342	2	5	195	276	174	249	128	40	8	21	4	10	0	0	1	4	0	2073	566	28	11	10	2751	80	27	19220	22	66	6	10	27	102	11	15	110	20	222	10956	4432	1087	18595	13088	7400	10045	1801	1416	2	6	8	34	793	239	65	74	14	451	39	3205	134	2075	61	1	0	6262	14	68	515	0	321	8	12	0	15417	5	24	156	397	258	21800	21	6897	425	28	51	93	39	2	0	182	277	0	1015	2	8	20	2382	18529	46	156	27639	0	1731	2071	4855	4	3403	64	0	0	4802	20	2	172	8	10	1330	532	215	31	0	4	3729	10	58	8	66	24	2	20	2	0	47	3632	149	46	72	211	36	176	14	386	28	56	10	5897	11	0	0	1098	1993	13668	4065	1281	101	12	753	22	22	83	6	14	52	56	1479	1	2	51	4	377	37517	97	56	11	784	36	14	47	40	136	53682	5	0	32	4	60	6	2535	5911	3868	391	78	24	10	12775	2468	36	7	44	189	332	18	13	2465	29	4	51	82	104	24	0	0	64	1110	4	8	248	0	22	18	20	2	6	416	867	1	154	81	1602	14	10	95	116	7	98	34	0	0	60	32	12	48	8	3	83	11	6	18	15	46	16	40	8	517	24	11	6	20	20	36	16	42	136	26	11	31	12	26	910	3	38	2	18	6	26	283	65	969	4	63	118	36	63	2	24	7	0	9	9	21	2	54	30	13	1213	114	660	4644	0	92	2	90	0	6	4	0	28	52	148	10041	398	758	1171	0	3590	0	0	0	233	9796	24	4515	6	194	73	2	0	0	96	26	8281	2	4	28	1004	0	39	2	12041	110	4	0	17	0	48	28	10	3719	19	0	4	32290	11	278	23414	145	162	7466	0	0	0	12	2	60	8417	47	0	20	3567	764	2540	97	17871	6	81	13	10679	0	0	2	0	0	10503	10367	189	4419	6	452	120	1137	1324	50	6713	5	564	3330	63	57	5737	24	48	0	16	98	8	4	4	0	0	31	36	89	117	209	18	2015	13667	32	4	8	3	33	43018	5796	8896	7112	7	8	56	42	0	0	9	4367	10	144	12	22	93	0	2	24	38	1	0	253	132	4	361	5169	153	5382	7	0	7504	26	2	2532	3556	17439	140	10757	3	4	4050	46	5	7	14	11	40	4426	59	79	12	229	10	1	6	377	3030	0	13117	25657	306	2736	473	12	36	21	4	0	42	250	0	40	54	8675	4	8	4	0	146	67	2	0	101	15	0	7476	0	0	240	223	0	3	0	4	0	4690	8	3	704	10	0	0	69	6671	3477	0	6	2	6	111	8	30396	294	30	2971	207	4	0	18	177	4752	17795	0	0	397	1590	13309	12	0	7215	19	10471	32196	28	134	52	16	95	34	1207	6	8	12484	1014	1	1149	35	55	1194	3614	2	35	10	241	2	150	12416	8	4	197	46	33	1467	2	6	0	0	0	0	626	897	0	0	0	4915	2318	67	4057	701	161	111	0	0	31	12161	1684	0	0	36519	22	228	1463	834	1237	2426	34	5700	739	2	4	918	6346	1923	1209	18299	5	4152	1522	2990	0	0	0	2109	690	0	7139	46	2392	554	2418	1824	0	11	131	803	22	15018	21172	32	0	15	44	0	81	3	24	2702	1177	22	1580	6284	3040	158	1043	920	591	10450	3249	361	941	1432	228	65	73	1523	1070	268	307	17674	259	4319	1089	260	874	377	4373	4498	437	2	2804	3931	43	1021	6506	3069	15	2604	34	782	10719	12890	259	66	10980	1533	7076	8587	1540	8124	320	2827	432	569	1269	272	3404	13473	84	34	7369	383	14303	881	106	17898	392	1470	567	1491	363	2423	982	1873	240	28	1039	52	3491	2391	184	5792	22	19	639	148	243	2899	288	328	6103	1309	2891	5915	1184	533	3907	1344	7840	191	2974	1828	657	143	464	499	734	2234	153	58096	4302	0	2001	12	304	14827	580	4636	3525	3079	6956	343	2036	37747	188	1787	96	637	2236	1177	180	3964	2246	58	808	7859	6283	319	15275	6127	1478	1188	948	10246	56	3443	893	28200	430	0	45	7	236	16	6283	10	1969	294	313	3703	54604	1054	1964	375	3562	4347	817	837	4497	3023	1206	5750	117	6	1967	1072	20	5512	43	215	7525	197	13	326	1695	7261	2242	6	16	17833	38	7655	11592	13	2682	1181	10	34	123	2636	27	7906	3310	3277	20369	4346	44	0	2922	1651	3735	6655	67	2001	2665	1036	6258	3528	2144	310	5725	1199	66	7093	4576	154	168	273	1117	0	1783	4187	8	6666	2179	1107	3132	712	9710	66	1930	3104	2166	1157	4442	604	54	1233	5	4172	6803	42	13193	72	1435	1526	5457	3604	6	2997	4707	903	2330	190	2591	7586	36	334	50660	782	1450	2	67	7863	499	263	154	5026	684	12095	998	4861	223	18	2059	5067	5557	1647	2258	856	1237	3464	992	1736	0	3065	2379	2	6	55259	1690	630	75	428	4980	1654	5443	4761	111	10491	87	5233	101	1289	4855	1833	1783	2433	12	1647	9861	6909	45857	50254	801	3224	5561	10866	3540	10853	255	1044	32715	376	1698	2759	152	2088	4143	88	2946	777	8	11414	102	7950	1218	17007	556	9427	19	173	278	597	8433	174	961	1217	919	174	16337	524	1504	9849	878	106	231	2194	14	994	2835	485	46	1181	6019	1052	9846	6923	754	2210	2604	544	123	21	4759	5949	4336	3973	8	1535	1121	92	3389	4694	298	9792	12263	37976	1992	1487	13	42048	84	91	304	525	1117	23	1894	56967	14774	158	218	8096	939	94	13041	21455	583	328	4745	68	158668	0	7327	4109	5872	3130	563	159	9246	2500	2937	90	23	2437	490	2166	13325	58	2030	322	1220	810	339	18733	8354	232	76892	0	1168	5417	361	1067	3	7250	1450	509	2356	115	1823	4	315	2428	488	82	4014	67	2547	3363	743	1742	3838	6148	21	5550	2294	1103	627	353	408	640	8380	377	3602	2270	3810	13	26833	10953	11948	799	1241	7	2275	174	8	877	1237	368	841	198	5393	9075	1992	124940	385	2	412	8425	51	159	5417	421	3918	761	6489	3124	9513	1648	419	1854	5530	17223	116	2013	4	128	949	64	137	6481	2076	15722	52201	12079	5625	74	1152	67	6	1022	669	262	5596	761	633	10170	1288	16	13	178	12749	1369	454	1	258	284	1017	3037	24	356	462	30973	12	3110	53	2628	3595	1601	3449	491	2	1637	0	5845	11055	127	156	1565	387	93	1543	2942	5933	52	373	790	1817	11756	542	9127	262	143	2472	6185	1640	426	5256	1350	48	60	1749	1704	799	97	12	379	14668	280	37	3262	3557	38977	4385	161	2572	673	1662	830	0	312	73	2431	201	2	6412	1479	34	4795	6	39	132	2265	7	4865	4	7	484	0	8027	677	673	86	19	11598	96	131	374	5331	149	296	1393	311	169	1890	3497	3	648	4	17575	4932	3133	3582	572	469	316	2927	1011	10	2433	1999	19744	753	6	45808	6	24	4176	896	547	285	20111	2	4489	2855	1897	7638	2140	1952	7346	63	167	11927	1157	2063	9983	5181	6058	491	11180	10	636	114	3264	295	1391	9253	5185	306	147	53	4	5704	6147	2738	0	7387	14005	4553	19420	156	2449	366	409	5727	9383	1114	272	669	4674	3211	4434	799	12	2428	786	3707	1323	1499	160	18	14	6551	5337	1817	169	1230	8484	1272	984	806	1232	1318	214	93	27527	1848	2868	6181	25497	1456	42	2206	3029	328	0	1242	5459	1154	873	6116	2452	986	3451	234	1078	228	941	231	2217	4785	3590	324	107	26	1316	13910	553	415	1695	4045	1166	80	409	277	223	6747	91409	66	3251	7400	0	4608	6	24405	358	6018	1748	3034	9665	471	13664	1674	772	13118	4179	1468	2811	142	3213	2155	3376	12	184	2138	5290	7183	72125	9501	1550	178	2362	2192	1540	175	2503	1036	99	966	3071	3960	14567	4	255	3746	334	38	2164	8	5155	3085	2312	925	100	74	414	2518	829	4644	4696	585	65	466	6	522	13180	5060	1360	9601	346	245	3899	89	3524	1985	680	14847	2051	4205	161	159	8861	7760	198	1451	3132	6696	1938	3355	97	89	1916	1471	4474	244	2597	332	2517	4799	1425	20542	11067	2868	759	1622	3656	2088	948	79339	85928	162	514	5864	1191	20522	2783	3623	1097	1593	8369	2521	14000	185	1072	2827	181	1388	966	1110	657	12848	17619	225	248	561	761	369	9870	142	5974	128	51	3709	700	368	4860	934	5133	1	1597	0	1	1839	22939	5631	5673	142	1028	642	54	1576	3740	140	13751	289	776	11376	1817	404	1850	3648	3371	22	711	10073	960	22	3506	5908	8207	319	973	11815	768	3032	582	13629	4637	1937	2349	21825	5662	334	70	23	4350	2228	3465	1547	2486	2026	1596	66	462	9410	8983	1524	8068	3029	296	10499	134	2810	27	332	830	830	4960	415	7234	23	2220	1107	1170	2298	657	6997	1174	1886	2401	2030	663	13169	2404	2773	17	746	3393	106	10	9600	5524	10598	11071	1571	16535	6756	316	333	1530	2620	8	124	74	4304	7	9676	2658	977	18	85	0	300	758	1561	66	143	690	565	406	198	20543	2758	697	7457	56	2145	1305	1517	121	653	5612	18	17180	4785	398	2269	19	162	2864	1072	1086	248	3905	3130	1438	1168	11	646	85	3890	0	161	421	10506	12980	1400	0	15	2	42887	1144	1228	3604	38	2525	991	922	260	13579	10089	21025	38001	5371	544	3759	1830	26513	4843	5869	1855	2846	845	924	13520	2158	36500	7857	6921	8156	1806	108	2352	352	2730	6073	2320	5407	1208	26	1151	5485	2845	814	40	14	9870	3085	3	11445	21492	5341	14	6	40310	250	491	123	2490	721	32	5	4341	1396	4362	334	695	440	397	1308	2098	78	2467	2378	3534	36	46	683	2140	388	205	1865	12498	1032	3723	343	9948	2198	961	15368	8121	1741	1394	3648	2928	693	1713	2203	129483	32324	1046	1000	22300	5648	47213	114	39	2235	62	4856	2202	4885	6961	424	8	7562	9059	88	8	144	1053	14769	10755	98	500	5068	6139	1599	4529	35	40	11478	74927	534	5	0	40	2664	1408	1911	3207	707	659	37	1453	108	81	3	4160	1199	10062	0	20	1985	416	3625	13904	6240	905	4456	1005	8	12352	35365	2805	584	2075	12946	179	14	497	213	274	1280	127	2032	4	28	1866	8516	12885	9699	48096	10968	9470	13100	42	34744	8	4	10	102	112	9	3	368	15	36	13	216	105	401	14	4	2	42	18	14	13225	4226	31208	7089	8049	6354	4129	2743	53	2309	6826	1772	27858	5693	192570	20855	8542	1685	5912	586	1147	290	646	1870	913	1500	1352	4040	907	3803	2601	2865	2077	9707	198	16327	31	3400	21048	16096	44220	8766	5010	16506	278	40604	10247	13860	136	9231	65	680	7317	8020	76	4370	12561	7693	5161	2718	3584	155	442	5456	2200	3581	8849	318	1221	2545	9265	132	3834	14	344	37967	27076	5809	875	4867	22217	4307	868	4843	153	1950	12807	20140	22454	2849	171	1105	684	48309	4529	4098	118	5091	2216	3531	2900	2656	2644	1278	26900	2401	9829	3507	4437	2359	6	43113	10740	82	13066	8213	436	1021	2323	1181	1062	2	1414	6471	4285	2833	1772	39708	6573	10399	9882	10391	121	161	63	6140	10705	4361	58557	984836	205981	526442	41601	384	30310	21908	109	39664	20540	192	19579	11304	53526	2709	5	0	31	2	10300	0	2	106	23	10	5510	4093	3700	86868	35719	36863	2177	37	2652	3	8	8	0	14	1	361	0	9	0	2205	341	9	46	100	69	0	14643	83	2608	11	139	62	1703	30	2	452	447	2040	516	7	7	28	24	17678	7	3	0	0	11	15	4	12	6	70	18917	0	1	2	4	0	2803	3734	2	15	1919	286	11	8	50	26	164	192	192	1152	1357	1502	6779	4466	1314	5053	208698	4	17	0	12	232	1	0	6	38	0	257	173	331	717	0	131	2	285	0	0	3	52	1104	606	1378	428	36	14	277	0	2	190	12	0	0	0	0	9	3	0	2	14	0	2	562	0	4	12	0	2	244	0	32	29	196	0	0	14	0	12	1	16	0	0	12	0	0	2	116	0	2705	16	2	0	64	9	6	4	2	95	0	14	81	46	0	0	0	3	0	1	23	5	1	12	81	166	2	74	0	21	0	1	49	1	51	9	0	20	0	57	0	43	0	0	2	0	0	0	4	43	6	8	0	0	3	47	6	0	0	0	0	21	0	0	30	470	118	9	4	0	2	70	17	58	33	30	42	3	202	456	4	0	1	0	4	3	2	5	8	0	4	0	0	0	0	20	0	6	4	0	32	0	0	0	1	18	0	3	2	2	0	1	0	0	0	0	0	0	0	0	0	0	0	0	0	0	0	0	3	0	0	13	1	2	0	168	12	0	4	88	8	4	13944	196	5893	14208	35069	2895	9024	5641	1974	1628	7848	3059	13225	2716	358	647	22902	5179	12599	15701	6981	337	20544	3828	1578	2618	5230	2492	13905	609	84	4178	2658	2586	2183	2200	4401	1155	28037	580	717	902	39465	8665	2897	23540	3007	194	1644	5460	10221	65314	5023	4957	899	42	8445	18142	6356	3150	6796	3	19393	11023	12102	4787	4057	355	39958	173	4038	1531	8796	3442	301	486	158	1231	1115	312	89390	472	180	5414	13920	6336	5821	63685	18908	6009	6433	4657	2637	1342	14237	1255	51717	1022	266	366	114	3613	1098	4859	4024	26	1767	485	50321	4	14	506	12	266	47	1292	355	1137	382	2778	5180	2547	1515	188	59	891	613	0	0	6570	35884	1403	1533	22506	1040	5944	24006	7399	1128	1373	1131	5948	103	174	50	10002	120	85	8039	2492	3558	3271	2505	7458	6456	488	1494	15732	138885	2921	1582	87	1363	2709	3130	50044	2443	29556	1	27846	2935	2436	20410	420	985	85	3042	9856	98	322071	221	2361	11665	1180	3605	3718	26501	5027	7644	13307	27386	4037	6029	2094	577	49	21074	353	1067	1148	20	5275	1478	18023	763	1531	1325	1447	13840	5240	6741	1343	8114	893	1832	629	6659	7466	408	931	1667	11243	1408	17226	5646	33	31704	2853	2086	7312	3754	1778	1407	619	1418	16153	552	9070	2	4106	1062	2487	217131	58	25	257	11556	3170	12184	603	7402	6156	1438	1277	2006	532	144	106	114	359	5412	6052	296	440	3095	19182	2546	691	22	908	8365	3310	5420	5989	5282	6102	27867	9817	0	16260	438	126	60	389	17663	2880	0	2822	13387	9167	359	997	152	2954	38391	13334	1526	5159	2414	5058	1302	483	8246	972	6548	31886	8044	15802	376	1340	2673	314	3349	6294	1079	2255	2338	5262	36	4	313	1550	16714	456	230	166	398	5160	1682	20379	21807	502	1019	10521	1394	4789	23774	2782	57	19	26	9663	1142	1292	14209	5687	22485	5600	2964	3762	41496	3025	29661	3479	8953	28199	616	1934	1855	2871	1892	2069	9	3053	9667	5686	4206	7628	16488	562	6012	2596	1751	5307	5817	8531	2064	5426	2700	3322	5432	2289	2118	9254	7556	9617	2906	777	23090	1167	8954	18762	5414	4976	2846	4067	3587	6033	1639	1213	2289	2181	10613	6384	4015	2782	309	45254	958	21736	2960	11969	19169	6515	0	24	0	3952	14489	5	1395	9874	13531	30408	8987	11080	9282	121	4226	5471	3943	10207	4893	369	2100	21237	361	6238	7531	53	1218	602	47	3413	1517	1379	16	17419	70	15522	13649	22575	627	23582	194	409	18766	1682	9635	1794	428	2219	57046	61830	13	7792	1050	12535	4463	22973	13369	438	7695	15468	3671	1125	6201	5769	152	56	236669	1574	1074	3268	16068	2183	7900	1089	287	6342	10752	3432	4706	7965	79	13	136	68	1158	7800	545876	74678	31668	9836	68655	360677	56206	490	21696	29721	280	201	5658	138	13517	2446	16482	11147	172	1018	22	24123	4261	5317	136	17524	16641	34331	6442	2157	3963	2504	2818	7695	2184	2907	7240	18904	29476	24962	12010	210	14680	21056	68	9400	80	18382	17820	10644	10042	34881	14638	177291	3510	22436	260	326	396	244	158	18839	31148	10118	15980	598	486	11823	1824	0	8	0	0	0	0	0	0	0	0	0	13605	4045	15827	4769	16097	5466	8792	8350	3835	354	11	78	792	2307	86	11978	10	2	4073	10844	6797	12	3162	1430	1610	5233	8452	11608	20847	11464	8067	1052	1055	2187	4600	1263	1411	7943	58869	3602	731	394	6127	21776	38083	10934	722	4794	9324	1933	131470	7813	29987	693	3802	5892	13	2056	23154	6134	18604	10784	3901	12624	257	13804	9158	6630	400	2396	4190	29138	1456	1430	634	556	232	2180	1745	15207	1033	352	0	1174	3499	185	3316	475	1075	4337	8292	6	11013	11820	4382	17428	1518	1336	19810	1905	3283	624	3696	5866	5667	957	45285	421	587	6469	27923	0	607	24202	9495	9149	1364	2281	398	282	172	322	2219	2422	434	180148	14677	9121	172398	600	34365	1528	2478	62	27917	4840	6329	20907	30	14	1604	13975	1162	6461	6112	131	634	2	45	1447	97	133	11447	6727	754	3957	37	6378	4	443	2154	173	12785	2214	71109	455	65318	119	66	1845	2426	996	12722	1197	3237	2624	6273	2528	32447	21044	150	2250	59	1693	19160	2252	10550	3014	2918	8814	57	11947	972	5753	3797	251	15003	9075	2242	7867	4817	6775	1010	16008	4878	175	8603	8747	5528	27148	178	7759	958	1186	9619	20263	5665	3205	5538	8106	37618	28427	20852	10646	6	10603	11922	601	3439	4063	66	10993	3453	1280	15675	8602	832	3889	9566	10921	2059	7915	20014	1894	791	3078	2004	240	25	1628	5856	3397	802	254	154	27149	354	443	220	14175	17584	14440	6577	653	50876	2063	15947	24042	4024	487	1752	8599	1023	1572	320	6323	228	143	11712	717	5656	4129	44161	4351	56506	728	2136	1619	18542	10674	361	18930	1053	6059	35136	25315	12937	13617	2030	8359	4122	1279	1	2594	0	11445	83019	105606	1412	14255	38517	10450	986	834	124	6781	3266	23458	1542	6003	1291	1513	1324	399	2722	4271	33637	5817	110774	3489	25398	4042	3163	4357	3490	4239	5234	7461	2933	15342	8584	54	70	3189	4806	3848	34199	4353	30	368	46128	57115	31558	64	7272	9361	1262	96222	60	461	497	0	7	1236	38	5457	11716	4000	4466	107555	309696	2578	8338	5234	9194	2840	1290	10995	4950	20693	2945	16064	8874	962	6898	5523	4133	3590	534	2364	7825	11264	5304	4696	18638	1075	32675	126	61	620	7270	62070	1377	33876	6364	4121	2913	1805	22	774	405	601	30676	76	24900	176	78652	4983	29119	6252	5979	7232	1461	708	1254	2317	4924	10402	3478	15740	2816	17	851	6829	2484	19094	1883	12276	2106	126	1110	1650	52600	39151	69646	3081	18170	54	10668	939	83902	66	3432	1494	17763	385	861	12072	9607	12096	11068	10	154	2	2	8	0	6	12	14	2	127	13	244	120	16	6	9	172	32	64	25	44	6	2	4	8	8	7	0	4	11	6	60	149	180	44	0	0	153	128	2	89	2	15	33	5	65	24	4	4	81	24	8	14	2	15	6	10542	16387	3520	3357	2591	1418	6571	1922	29	1967	1442	2116	375	1232	3319	2054	1782	877	2082	10121	6258	4481	7185	225	4945	43596	7679	214725	26	128	498	54	68	71979	634	1168	1742	3076	116	799	73	112	539	3520	21090	44	1660	35028	1192	2538	4061	8284	5743	863	5646	3586	2767	23633	808	9460	7311	11255	3021	1386	2136	20332	1383	6635	1030	257	14832	3685	9601	6491	44582	79	2346	327	7	2407	4	11	18872	10418	28215	16714	15938	5558	2506	552	76	6135	2041	5492	14	789	3529	701	192	24	1101	183	10530	86100	2428	2176	1521	1155	1073	1071	2786	3086	12864	3870	214	5148	1576	12794	20468	6460	11861	5411	37	25	550	9804	1019	1644	9159	10810	9964	4806	2227	578	8795	19674	3004	14545	18965	8869	13602	6	1734	8473	10162	81	8926	34403	5179	5642	310	287	11	1160	39368	5118	27	5742	2214	3459	6137	424	23679	7252	1417	3965	6110	11379	61769	38620	1814	5253	21353	35682	23	10775	140	59	30	4131	1206	3725	6738	9017	24297	9027	1193	20866	446	630	73594	12440	998	335	1028	3528	3708	44443	8096	16	793	1195	13796	10689	4761	9819	1625	1088	31	10	3	385	3249	18	39357	4863	3534	16177	2607	3205	10918	4049	4448	3894	527	487	4930	14	3443	49996	14008	32529	5410	14784	11035	9627	2273	3672	630	19794	3480	7506	8212	1065	2687	840	36601	1236	1777	376	194	1030	4105	17	40	86	57	48	17	117854	587	685	18381	7968	4522	1405	26729	11294	2517	4157	18847	13481	3862	17601	10282	10688	570	3493	10769	599	884	472	26	3465	812	997	6	398	3454	422	12383	6603	30841	23112	107671	4799	64769	111918	40116	28710	1883	1525	5999	20	212	300	250	699	210	38189	47764	546	1528	1845	7030	6548	61	4470	111	6	661	4420	18	71	47771	2575	11291	4563	1717	770	6	50	51	8952	72738	61301	15562	8601	111	10	29163	11446	934	1724	1548	49794	3342	3742	6	888	654	17	4683	730	2532	403	943	2941	9496	2057	3647	1925	1160	653	13149	19479	11307	82	6	1408	663	25076	1291	8010	2400	2327	1128	22400	91	19	18	25	52	1644	191	175	103	2	0	4	2	44	7	623	2	0	2	0	4	10	8	0	65	0	107	0	34	6	3	0	614	229	0	2	7	331	13	1716	1098	43	59	299	1540	22	0	20	0	0	4	20	111	70	14	476	88	118	3	6	0	41	17	8	0	2	1022	1661	26318	9406	11059	598	14539	3198	25433	4289	24602	1810	7178	5506	43	10	757	10176	15233	888	15860	35169	914	3872	1789	360	35863	9634	3343	4	38103	30352	9664	30846	1553	1217	370	26131	18659	28670	6917	5757	23283	4853	808	1474	617	2763	23996	16127	23701	2918	3330	3648	57044	65394	22	8	83	9744	45275	2127	3139	942	16567	4944	1292	1085	2066	944	19850	18638	2505	13480	10546	182	1392	4625	3320	6307	9836	3138	6599	657	22	42578	4024	3372	16525	76475	17024	7500	7804	12028	1301	403	78250	3082	100	6857	6383	5775	3464	4813	10069	5096	2822	2439	5653	3798	16787	5149	535	1221	1638	3482	37750	774	17843	12816	8	10167	162	3308	9469	2551	743	583	670	446	42	7610	200	7042	10616	599	45	179	31	16034	1378	1913	118	567	2080	5906	9345	755	2061	400	50023	5556	2957	92	2421	14803	6962	1135	5569	30747	17857	5317	1343	962	1592	913	10302	7779	12248	3579	3696	9033	1204	6911	5419	312	10939	6273	98	4397	6485	1455	6766	36238	4379	6121	4803	26737	3836	2909	2017	7342	34694	13136	1309	3644	3011	11309	6	8639	742	2531	631	3938	48	5	16	20	0	0	18	7	1	2	0	28	11	0	2	39051	324	3319	411	46846	1741	9813	21360	7766	18237	3400	3760	185	275	12802	258	4340	22965	2236	9071	2883	1991	1114	7153	2152	89	101	870	115	4971	5112	13439	7	174460	3366	562	2688	3393	36480	3612	579	11835	26130	73	37501	35	1053	8398	2889	174	7363	1106	2063	511	44946	12104	8217	9161	42721	2004	6926	29	4611	7883	36311	17119	17363	3058	30502	10019	5683	10471	19779	3555	9221	436	5283	3676085	964	22	965	188	272	6076	622	826	1673	26	68	1925	13050	14567	1610	9370	24855	6640	31939	10287	1778	5279	11387	21652	6532	6900	4169	34341	2652	3355	10655	104	69	1338	11440	61	2556	2873	92	126536	346	5986	2915	71	4519	231	12490	5040	600	2368	1723	3857	5811	74	13033	4171	2740	11011	14530	2773	4153	10045	1965	18750	2367	593	30643	43	473	10	26410	1451	1302	2571	1255	5761	3123	12599	7774	25985	690	1367	25413	5945	765	3527	2989	28	177	376	174	542	18	5610	22	3684	3682	9121	3219	9425	1699	3654	61854	71232	426	8703	2122	8893	8366	8455	1131	4358	5534	2296	1037	4887	2676	873	1435	1173	3474	604	2412	1210	1236	2534	2057	11954	367	1157	882	3028	586	1819	1280	1216	13972	2320	5257	10365	2927	4277	1169	3287	6615	2392	9362	1017	92360	2920	4012	648	1865	5057	459	49250	0	1195	6047	6761	1922	4187	0	0	10125	3781	955	499	4373	948	32	82723	1692	35584	16691	76	9586	35	206	809	5981	3291	2640	8511	2291	2295	10530	2765	15453	10297	16309	7728	2666	6810	325	165554	38687	2302	476	7505	9622	25257	450	7011	9138	976	13328	647	837	3173	611	29783	17840	158	19123	2445	3627	2683	2917	1043	30394	1437	15238	181	199	7975	1755	1220	8308	28926	8994	1	10317	6572	36	25428	72383	5615	642	10710	21446	298	10527	18724	22347	30718	1651	9581	8515	2609	35	8665	3681	4427	16096	6633	10840	25864	2224	6435	5461	7976	9384	51664	932	1593	2738	12184	14973	8885	2	14484	8256	2370	31	9650	15199	16096	18789	132133	11147	371	14988	231	2100	816	723	2128	1362	4239	8461	929	36646	4311	2326	2665	913	1940	1149	1498	1707	1925	2252	1237	1364	2382	1407	1368	2187	1926	3003	1793	7528	2776	2110	873	1063	519	1589	986	2445	2913	1719	2471	1525	1109	1356	1295	1958	3616	1654	2323	916	2102	1554	1208	1150	1105	1647	2360	1242	1929	878	964	1265	1130	974	838	1568	591	4301	961	395	1686	1787	1471	2256	5098	2594	1427	1339	2203	1394	3592	5742	729	1098	7459	4341	13321	12973	87	21241	28	192	962	13993	12391	17218	80	47462	6267	20504	2964	1324	11125	354	353	518	325	388	276	580	112	1610	834	108	694	856	453	1300	1113	223	1584	763	0	138	4070	9021	66208	1265	1137	867	12816	1995	6978	3328	5824	2	6	10	610	310	733	499	527	1333	20	6	172	221	1373	3670	3944	37928	45	1100	136	116	5722	9877	24071	1655	16532	770	2060	16	35044	90	121	4529	1388	896	793	59409	32820	565	31	67	0	2	28	47	143	46	75693	732	158	61	383	958	1568	6	3462	1067	7032	7	12	23204	760	1394	137	622	263	1951	2220	16049	2642	563	7884	5590	2118	18255	9591	1213	2079	6696	9996	5365	4541	7094	7689	120	7104	13416	2479	1516	39	2696	17291	2676	30	5786	64	2434	168	3575	5414	3252	6219	13	5848	577	29183	2	6267	6616	3254	12829	13309	20867	22000	51247	6904	39563	4463	18776	19042	244	230	430	13958	40	50897	968	154	6632	2596	866	1658	152	3552	2164	1067	648	10873	22991	663	57078	2572	3830	7667	4380	61328	1150	16563	80296	316	54597	218	28034	807	183	13368	4639	893	0	417	21129	17900	2306	11527	50	5630	99	135	1181	5139	9417	9604	18370	279	11537	2324	998	26541	1718	2342	2770	18122	7278	4242	5663	1236	97	13167	185	3151	7897	2181	8	6	2216	1251	7333	139	669	1167	6438	3368	30	988	5001	5148	10942	12806	14967	5180	0	2	1	0	2599	3857	4394	12884	24338	844	22	1406	38	1354	291	192	471	19946	438	2214	2234	2192	651	0	761	16322	362744	1504	4538368	4996	1294	15012	3094	3525	5143	20937	10187	3171	3303	8516	1181	1734	11897	5959	3844	4965	4630	3024	29427	8072	9320	4105	3778	7922	2449	11987	134	122	1549	2488	6172	17876	499	2216	69	19887	654	1137	1517	825	46775	5399	1292	16954	6315	10695	1853	2422	2267	221	3554	1524	102831	8	5894	2865	2189	31220	2285	1740	13576	639	440	7	6985	18694	154	21422	13510	0	473	0	1067	24727	14986	2294	954	2624	14916	8765	111412	478	1573	1870	3284	18837	1305	9157	5419	26758	69008	130772	2487	5007	2302	3356	2149	26	483	6148	15817	2313	74	2908	1897	945	126587	10	7648	1323	248	1223	15063	2258	849	19810	2061	10616	21593	56	487	0	6261	9887	1943	968	9364	2233	1615	1274	2127	3819	396	10966	391	432	2858	1917	1252	1298	2166	919	2	2635	54	51660	116	65	72	754	28	5240	5885	5126	33	9815	3062	1204	295	104	7059	5140	2112	5176	4231	1917	777	111948	20	6366	81245	6	38	14956	4	8	10	26	131	32	34	25364	115	58	18942	7433	34	4088	3926	13482	11	49	212	29	3887	4715	34	32262	22511	379	602	76	54	0	1231	11	152	1701	86249	37	2566	0	4171	1361	7598	4267	6509	3627	5834	150023	4036	24	983	2008	53	973	600	22856	5190	623	8231	1563	2634	9812	24269	543	20271	1548	2259	3016	1763	756	32	43	189	209	273	10	58	0	84	3	12	6	35	112	16	37	46	606	20	118	432	0	78	100	4	616	130	139	166	177	49	54	42	59	293	74	187	4	105	183	45	54	78	2	62	175	84	7	386	28	2	66	14	0	139	3230	10053	87	47	712	413	95	7154	8348	4124	1174	76	4295	2464	3342	16	13921	19501	9068	3307	612	979	744	752	378	666	2	2	22	6	4	14	0	85	2	20	2263	4	0	59	0	734	81	22	13	18	56	927	132	1	11290	5496	5704	3998	154	807	424	55989	1017	11032	1127	31	19	5044	3098	1678	8661	2243	53	4812	21843	7921	3044	15698	8581	14212	3457	1366	3397	192	6506	971	6838	49865	19	4372	123376	3334	1245	60626	4962	9435	11146	6488	9098	26032	1617	22833	8562	23894	817	5404	19471	3408	2055	39586	1522	386	2622	70	6508	1844	910	2298	5134	13334	6841	40787	7799	18221	2568	30	15409	1121	1345	1652	155	377	1	3617	70359	4685	21090	532	681	3165	3385	5258	5585	177	797	93	8513	3874	17402	8699	25571	14829	17351	11383	13076	7696	4124	9841	19194	83816	41177	22544	40038	31469	19030	1123	8262	4224	50444	214	5877	1978	6661	2199	3143	3335	24704	6984	3600	3782	2387	28878	11733	7649	6575	2101	1288	848	5718	3939	2200	8444	1407	3272	7434	5746	3858	255	2874	19623	1632	2970	1837	2441	3193	38678	21850	951	2665	8159	2703	24	4734	10024	2344	2589	822	7620	3079	1816	1568	1404	9	151	15161	66349	44988	29713	476	39059	6142	291	5445	107	76	25	28	28	105	0	1770	1806	1687	13660	105	403	82	15660	18464	62	32	23732	6913	3433	193	451	9708	442	4541	6286	4888	4876	6896	6519	7649	32421	6014	3936	4769	19818	154	8571	643	264	0	240	2	2862	15854	8311	80	22930	27983	3686	3290	19682	69	12753	20620	23559	955	22967	16577	1905	3586	10114	49553	63	30696	1169	8	5269	20319	24441	5650	13013	137	85	27624	3568	24811	10535	2853	3409	682	10106	3790	16581	2145	1099	8745	1484	3551	13675	2	2485	25809	674	43741	0	2010	4392	900	3128	46	4993	1898	1297	364	13214	3481	9330	34895	288	11107	28282	2688	5383	361	3792	3670	38	2894	158	1690	376	8777	754	206	880	95773	682	1771	7493	358	148	6980	5323	885	9428	3952	217	47	3746	2314	476	110	34	7	81	58	29	39	5	9	41	136	172	0	238	272	14	205	46	8	27	104	14	84	45	2	6355	334	24457	80	7607	4358	66	1921	11797	6841	8793	1018	3380	3236	100	759	5638	2684	5041	1098	14984	2926	127	40	12320	3	12217	4784	1028	636	1604	33648	3624	2622	10534	11569	34668	11	8504	7223	45	4998	97	115	5448	5682	181	7408	14706	4995	7429	48	111	5255	5263	30	157	8797	218	53	6657	8804	193	382	970	2220	3753	3111	1709	9675	37864	1393	168	7041	7358	1220	2	65763	12472	1545	5	137	789	319	34740	4116	12691	3006	1935	4328	24093	20826	1983	4860	2765	9914	6506	9840	1870	8129	4651	13523	2292	16605	15794	1052	2395	150	1183	17979	7674	7000	45186	16978	11064	10900	893	654	8836	1434	235	8293	10949	4446	1356	14037	1150	84	14681	30	48358	3865	3486	104080	556	4403	1514	711	7685	34	2622	9959	964	59	8916	2564	8422	3975	10715	430	38	30	34445	329	895	63381	3789	2147	9989	13237	22790	12467	3709	2320	19487	2005	578	6742	951	36761	1963	35765	7720	5048	9239	2552	30592	6254	21820	8701	4293	6	2	4	2	20	2370	10	4590	602	599	7874	5751	54	85727	9057	355	9224	2330	108	1425	350	2425	5121	2146	1203	6422	11996	7039	2857	2834	19717	1511	385	14879	5394	13207	4181	9738	5115	8908	7034	10115	635	4487	5390	2516	937	934	11553	6695	7227	1049	5569	82	19200	994	23444	6306	103	58714	46350	909	2556	7883	2154	505	5385	1204	976	2669	71415	27729	1494	16973	202	24984	30411	6568	3521	13606	148	83	1248	96	3266	11310	15485	12540	84	6570	26	6157	22807	12707	828	1593	15329	6224	4826	1341	9811	71	488	179069	17156	7764	1394	3252	247	423	831	24195	4708	104	5878	6888	8137	5335	7687	15397	3185	25729	59511	84146	27305	12819	24182	3435	465	2529	41786	11502	15	5795	39295	11513	16365	5258	5265	1680	9511	10849	13821	297	1222	9949	6511	5066	13153	27020	24688	18056	14655	9	3987	3399	710	2960	197	21593	2042	4	9551	6335	582	4569	2800	23210	32515	10699	15881	8527	2145	937	1025	12492	1362	899	5003	1097	7312	73363	2721	11853	6193	1115	1639	2476	4584	1261	934	6718	4204	1170	431	484	21	3124	50	92	867	8	7392	1674	6463	7530	1520	468	3776	7703	21895	5996	3524	856	38336	6750	1173	1876	6473	16061	191	416	4699	4760	2971	30	82396	202	81956	61328	68141	46776	42581	59452	98762	48530	32053	64287	70341	83695	12905	62228	77314	42952	66044	70221	80522	46935	27528	136881	38719	45254	59049	11001	23645	55314	26155	72452	57140	55988	22703	24	34929	48071	66537	71130	76661	195114	82111	105646	152461	75400	58899	79504	48683	32733	12140	8651	6449	4844	115	7734	81	14127	8429	9909	13950	6549	8546	7114	28	251	1324	540	290	76	40873	59373	52088	65600	25421	9689	81358	65845	2577	53256	53176	88129	30086	54	72023	49032	24463	67401	60065	86837	56178	41697	68137	9	64333	68287	89877	75403	141763	105143	60764	62	107468	85482	81267	31509	9769	9916	7989	239	7808	606	7233	7639	152	980	755	317	361	655	261	1210	2783	1970	188	6804	9279	119	1482	278	162	2228	1543	1176	770	1100	2434	1540	6719	5886	58714	145	71961	501	835	4140	20716	630	11106	550	498	300	7016	24621	1219	755	9182	3	3004	25415	6643	2071	2658	11034	3160	5738	75	4009	11577	80	1149	1425	666	1449	3294	6004	170	2910	3880	779	2213	2385	978	7875	418	5733	2014	85824	28063	10493	4828	64787	6623	1085	204	11422	1307	5464	83	10132	370	16118	5869	20034	1917	13207	2	9085	5238	2612	14153	9253	17331	8548	13792	10431	4048	4103	21227	12170	4319	2648	4537	1758	2016	5711	3531	3019	1795	6868	6636	487	15	1764	5837	9332	6813	2500	3331	22184	12119	1927	660	8373	4787	50935	14272	41150	450	68984	3733	9883	4	25762	10415	34724	49096	662	184	22959	545	13609	10972	46	4	3	0	2	2	4665	4598	2357	32079	4574	247	3169	5808	2503	14604	782	7865	17675	12020	11396	2807	9015	4047	2738	18288	4310	3494	4487	10115	6922	2417	1308	6010	6727	1705	1975	3789	12981	6323	3207	10285	10254	5277	5730	3704	10	41	0	10	1334	110	384	0	1272	6933	887	192030	2095	4402	3844	264708	19167	2824	9699	7695	776	12952	10115	12154	3008	1651	5293	4519	3154	978	4201	14023	6346	5049	6	2	10	4	4	15	20	4	101	6	2	73	8	16	2	10	51	12	40	36	24	44	45	6	730	50	6	8	5606	601	993	38235	8140	5154	355	148	0	2	2	0	2	0	958	5780	3201	49659	10039	4185	19	37590	12723	11745	797	1566	11752	3281	3155	146	52158	3519	8157	65146	28414	7801	3386	63630	302	12786	6290	1694	29	2658	1965	1263	15447	550	6430	4322	5341	3454	516	1600	4730	8757	7883	1517	616	23922	7381	1527	23553	5120	833	60	3284	940	670	6260	8422	4316	231	287	1202	19530	4	368	101	23132	22962	3093	2866	54	11428	1206	382	3949	664	467	14289	186	10	26	10	128	6691	1074	1766	130	153	1453	1672	2874	160	5341	109	934	40607	4103	19772	2137	29565	9923	663	11150	324	2553	7172	8198	117	4841	50454	14664	48992	506	2516	1930	1369	3028	35065	2253	1191	225	26931	8990	33399	729	6625	784	4878	2315	478	2513	1175	1255	469	5676	20450	11505	7102	771	1518	11925	14300	7037	8258	3307	1507	10867	178	2009	980	17110	12	5823	6461	33111	3401	0	3066	21043	2428	19	38	735	7705	4802	11366	4841	6023	9895	2721	1517	6898	278	36101	4863	1590	5604	1857	9556	11461	8797	8514	2253	364	1417	9897	4530	3259	35702	12952	10786	388	8523	13914	2	1900	2351	10344	4395	445	5130	4441	250	107	7318	4463	734	123	2124	8120	179	66	2617	7524	5663	2799	15313	6014	2913	1728	166	8	21278	5090	3644	4083	161	19	42	538	18216	983	1674	27027	3816	9820	4628	54	983	8	29	11551	2924	19910	16055	82	30290	1756	4640	6306	16697	14	11726	9	14	2	3487	210	965	232	8260	42	602	5182	131	69	41593	1103	1604	3426	58	10850	56	129	26	7922	6778	0	37351	69	8679	5097	4640	2012	2961	17113	8987	302	5224	1455	1783	324	4527	904	691	7686	12005	591	2302	787	4811	831	77	1291	21	4544	37778	10799	258	1585	2947	7106	515	14438	4010	39657	1464	2693	19	6366	1287	2324	5192	7486	4639	4048	2019	12916	9967	6022	1692	2324	5672	74310	3789	29	2285	25051	10835	98	9051	2641	60	373	5	1657	3556	986	3825	58	5902	2555	1342	2078	25135	2679	6880	26	5016	17	59322	3819	32565	22798	11503	4858	2906	8301	28443	21499	5622	10613	0	175	4728	245	1	7088	215	70	87	37	11500	1359	6539	22887	1961	4930	33028	4627	17007	1176	278	7024	2677	5693	8705	4149	1391	7463	3633	16415	3230	1298	11612	7120	128	5020	841	3711	1720	11173	11640	10	86	954	1240	11384	728	2043	950	103	412	1931	3777	53570	5437	34874	4293	30	190	667	8589	1544	10522	20515	20083	29388	26514	9776	14176	1766	37052	6072	6362	22707	20998	13899	34456	115180	4518	2972	35526	18202	8293	4513	3951	2126	4089	1775	5019	2721	7796	9844	11105	2235	44629	1366	2783	7566	21731	6473	7087	8610	2258	2230	772	3980	68	1781	748	1907	16420	2104	2685	1091	647	10132	4577	7119	161	203	39153	7101	4904	8559	624	781	1282	10384	1700	2	11911	3829	1668	20902	40	1978	17032	4543	5572	7593	3051	1194	11921	29350	15144	5365	2	5413	6382	7141	3236	683	1747	2345	2705	6623	108	4639	1151	11952	578	76810	1931	1258	4164	2529	665	1936	4230	15769	2789	3611	254	93	5011	144	23	135	112	96	27429	4462	36180	4	75331	33375	0	1391	16764	430	1212	2609	3362	389	1152	2946	2399	2234	3280	1275	4123	6159	2440	4414	694	828	2727	1241	669	8892	436	206	349	7012	1909	827	1985	19882	108	15340	9061	346	6152	7983	203	52071	4	75	106	112	10887	65	211	7618	3007	821	330	5799	14	8053	1705	2348	6138	4131	1482	3897	1064	687	2206	8666	10573	474	10287	0	40514	32311	29408	12868	8071	6779	1079	432	1681	6529	214	30953	3217	13768	20596	2572	8539	10914	31610	12781	94256	23282	1107	22222	1388	20	7661	7860	4599	3813	22	292	284	50278	14631	6241	1466	2523	318	3133	33	5781	2317	2915	438	20860	3	12688	0	18382	554	2	15506	6334	12490	2472	319	37674	515	6	11	25023	456	2595	1407	2831	10410	1	17235	76177	2084	1528	1963	910	2388	21981	4310	9444	1367	8761	2706	9107	7828	1323	75491	638	371	6928	48	6	1641	2318	3102	33702	2260	2540	164	2544	3677	26	73	7	0	0	60	5	7	158	46	15	2	2	4	7	57	0	1	4	39	0	233	53256	362483	18458	565	473	112127	13683	13	2419	4953	1244	1363	1553	373	1024	3871	15689	10409	936	171	47	5312	12	182	211	261	265256	5089	1818	0	10013	1294	5975	11636	1576	497	11098	1080	106	4738	951	40	928	3	822	6517	28928	10015	3187	1289	5766	29655	1937	4939	887	139	942	1362	797	12857	11009	12	6743	1955	6441	20159	1782	12672	3058	2570	1919	2664	291	666	9729	38749	4853	9661	3032	1331	41	288	224	769	8643	1049	4014	396	1068	352	114	3668	6032	17348	4769	39652	102	6172	2898	7615	75	44367	227	93	0	22	4	0	10	2	741	0	0	0	6	11	0	0	4	0	0	2	594	13	21	63	15	45	27	363	14873	1518	166	8162	1837	2337	14849	2289	1671	5133	12619	1585	2250	868	5655	4010	673	2240	5890	25936	4138	1818	1235	1622	7540	3552	5459	18308	7224	319	334	17378	3563	4736	809	12437	1663	15952	21662	11459	44	2891	5133	5555	148	879	3572	5321	16655	10644	2297	33248	5297	1584	1606	7011	62206	4350	11706	180	227	1290	169	42	1091	360	430	14	3697	556	5125	11310	12389	0	43	103	1706	2909	4063	219	102	803	136	1780	49	100	13316	476	9186	1	9048	2281	1184	709	636	879	1989	77	4618	13792	6665	89	41639	49523	11495	8146	59	19286	55809	36	21	29	6309	4339	1258	11886	861	344	370	5825	840	170	1128	5396	1671	5773	5887	5467	5977	19629	5338	14299	914	23382	3999	18592	10233	6130	1933	2832	443	21302	7383	20952	740	957	901	450	6090	5872	1949	6562	27700	19206	22	8367	7222	4254	11403	1686	256	3337	2139	368	10076	20808	28984	65668	34919	80627	29081	38983	1096	3210	16114	0	26583	8643	2373	11	3198	15855	3373	258	920	21848	38	6748	1608	677	4	4	34	1	3	20206	4	2084	9	1348	1675	6482	2225	3747	5135	4035	845	3222	3539	1115	1529	6874	3667	1902	1567	10512	1468	2881	3748	10099	2338	3848	2374	2771	3233	6777	2131	120	17140	11869	1281	57743	4226	779	933	5466	7783	1185	728	5776	2253	646	9820	28509	4386	7729	2326	5743	29680	3443	158	19401	826	7968	1444	30501	7076	8192	3642	17676	1812	1223	4370	2497	24862	804	2591	2391	1289	1585	12	4843	4155	1201	1931	610	11536	5284	853	34274	59910	190	123	7736	10667	3261	2873	10996	15714	242	340	1041	2711	2641	14	7491	2938	0	7211	24678	45	21504	2980	23063	9102	17	1508	9024	3196	30702	158	1850	11446	15577	2264	45648	24402	1871	2152	13221	908	9278	789	1814	4	75647	8629	15	8332	1766	8219	2378	5298	4007	31556	18	33338	2798	4509	8	7516	677	234	421	5244	27296	6305	19315	6908	8553	4767	3837	4	11034	33652	23521	176	3498	5651	11913	7937	0	2	4015	576	6104	3149	6881	959	2689	26855	8743	28	31	3109	2103	791	1636	5398	1171	10508	10835	1557	290	15590	156	253	4267	6822	8298	1377	3188	26434	12	1958	19	11547	2260	55	10867	485	14010
"SAMN05219604"	2787	14837	3616	997	1134	326	6	0	0	400	1266	822	13937	4030	6837	3874	11693	468	2944	1080	0	5587	9986	5692	1359	1046	4584	87	9	305	65	21734	33501	18948	6023	2628	438	2507	1319	5823	14718	2972	8	78	14	12	14	36	228	94	103	9	84	68	44	33	72	22	9	25822	3761	78918	93440	11075	17838	13836	5732	18641	236	215	34	263	764	16	138	729	126	739	1441	1768	12476	290	471	659	2796	3256	858	2589	21774	6621	68	1454	352	2195	1674	8551	1887	24413	4923	655	4519	8051	190	6410	6	4876	17266	15409	39	2426	1511	5329	1979	467	2270	8059	1227	2388	890	1594	1364	213	12063	1150	2420	5848	11274	99	474	2987	9972	9850	85554	543	20888	1673	2000	673	4552	244	1055	608	574	6239	2945	10609	8782	256	4	1098	78	937	10	78	3403	256	10	30	758	5972	1470	0	6638	96	18386	37090	100	88960	10315	204	852	10900	4577	7022	21	103	1608	981	12	88	18683	0	17158	21008	12633	2449	9169	849	4	1454	1271	169	242	6931	8453	56	684	22254	66428	3790	27655	88	710	169	79	5363	3428	16531	3603	1727	884	14596	14	10687	1186	3118	8556	365	297	650	22	1495	12097	328	10671	48	77097	7968	10232	53937	416	10527	1539	1279	20	14883	728	9647	2248	464	1529	677	3471	3579	2097	652	67	1453	1225	1317	487	4028	1544	424	4336	3800	30176	496	5604	1852	4585	2794	1129	201	1278	408	6695	2817	1338	236	1457	1377	2414	214328	439485	6211	1151	51	526	1380	14	563	11	2	1183	5357	264	300	56	7899	15951	522	2	915	3080	1993	3459	406	3920	4066	94	6786	6734	926	1129	125	526	1935	3997	86	601	4164	321	514	952	496	3138	8177	3379	5303	8246	269	4711	566	2392	2006	1303	7433	4939	4848	4828	2728	2675	2211	1038	1653	985	33530	286	2774	6668	207	9002	2136	46	3928	94380	17736	3585	368	12931	5945	290033	19394	21340	115273	48	133593	14167	194	19087	13661	11302	15	9847	11663	26653	86	20553	13	43	23	2	15109	2040	36	195	38	12	5416	504	424	10280	335	2411	3408	5995	453	3119	637	87	8390	6400	24145	560	106	895	3886	6885	4820	35957	19710	1523	3235	0	15281	415	4	184	1751	2309	1017	1962	3205	1373	642	5420	793	11638	3739	128	306	276	325	1026	83	2997	515	2	5721	1222	730	2371	40628	1430	1681	2129	654	12783	1007	12398	4355	6295	37	36	943	379	808	443	1544	371	7725	1097	10	8	8	1	2	8	16548	35615	947	3155	7640	42	6	119	2262	105	4560	679	1731	700	19228	2	6536	18566	54	1239	3891	41	498	5750	513	340	78	629	932	496	148	361	4291	2601	924	130951	2409	1716	4542	49301	6	679	0	1301	1320	4315	448	140	14953	620	339	3341	474	856	3724	3784	545	413	2768	46	1346	3289	2905	5842	1154	46	40	1115	820	62	13581	1560	784	2058	4	2137	1712	3591	771	0	930	3208	1693	1072	5197	1457	404	3	24089	6138	3142	9185	10505	3100	28	12	252	5068	2125	1151	5081	25160	535	8015	22315	2574	10541	169	40	793	0	1	9535	649	3420	1896	945	303	1669	1149	1284	7008	37372	5175	11	5548	2369	3458	4508	2900	7382	59	949	5338	1184	2993	134	4014	7382	44	4966	2358	16088	11857	1230	107	352	1150	3442	26	96	1766	76	3367	6885	2456	28724	562	3116	554	44	104	0	14031	2541	118	0	2	9215	189	1158	693	1608	5931	2868	962	19902	25365	16488	986	162943	22288	34417	1036	55	1084	904	6991	5726	4394	23426	2182	47	14107	7501	7435	7407	7319	2304	1330	1669	3116	8	9312	4067	16406	34549	23244	4	2924	1364	238	4411	871	4979	298	696	28150	2481	3052	3585	10073	120	260	125	38	207	586	631	414	2067	7564	3586	2929	8	111	6	8	0	0	509	685	2709	3524	3255	3028	2993	4414	2764	3397	58	1187	830	17423	1266	7098	124	5494	7021	584	332	3573	918	2023	7147	853	1474	6087	62	4177	14701	4201	6439	1266	50	3619	325	1084	990	1568	13711	654	327	1350	399	5025	30377	0	0	0	4	14	4571	3443	7847	840	46	3120	403	6327	3791	550	6473	1233	13870	103	64	4647	14	1377	1391	2	1162	186	636	22	10	315	1898	1582	128	425	1343	76	515	91083	2	354	5309	2740	12	746	2999	7873	3417	1046	22	760	1299	0	2	540	711	865	1615	292	83	2	784	3841	538	744	833	3038	683	1302	2036	583	338	5462	24	13462	652	2828	4530	1882	4	626	1098	0	2517	738	197	364	13	952	4382	312	3958	551	2112	110	370	1267	900	2342	1117	684	162	9441	1114	743	1172	6595	2736	352	4998	3321	1609	822	2278	3049	4725	767	223	235	4297	4191	215	947	1072	232	16346	1932	6057	116	55	1830	392	2990	267	780	158	1182	3960	0	1287	1333	22	1482	22	3971	466	326	1674	8109	220	1538	6057	899	884	2650	6239	13066	3029	2089	74	370	3344	2544	6215	5665	309	512	5	117	417	2281	0	0	5207	3174	2062	824	1304	846	4835	2344	504	4235	0	1681	150	1220	348	1143	23	6930	540	41	13	3033	350	1855	390	248	681	782	17416	750	80	1804	56	256	130	74	129	26	30	67	3217	53	1784	2436	5209	1619	0	70	40	86	754	432	0	624	228	9300	137	1008	570	400	38	1191	5416	39	620	542	18	7361	13951	6965	448	895	3	167	1016	191	154	40	249	1759	3931	130	4583	4398	974	138	4	839	476	71	232	13	788	1991	3344	8	97	11214	1141	269	522	659	2503	1026	862	16	161	490	2417	10818	1044	138	318	675	3927	3	158	7922	572	4618	254	31	398	4	1	5626	606	873	1263	259	6	582	1935	174	11918	219	6175	23949	434	61	1917	6	83	1564	292	1442	527	2981	12	2513	2732	207	120	4714	1144	5229	1921	291	188	366	262	71	3470	8	2890	641	58	1799	258	534	88	0	574	83	4	4535	89	117	536	36	1692	71	110	0	4	110	31	3468	3250	5799	131	336	9572	238	441	13	110	92	1442	3845	96	74	118	0	53	138	114	1384	269	2679	378	149	289	398	224	4332	760	882	476	1982	1023	664	54	728	2672	4	1059	1671	9220	340	4331	6	2950	162	297	1634	726	148	12239	4023	510	704	720	482	2	0	692	6	1	992	126	393	2912	2921	1316	281	2	0	1185	4	4710	333	470	54	30	54	100	218	3889	1533	274	6413	114	10	20	533	4	2770	5	394	1247	38	46	1152	1084	26	66	106	1639	1568	869	1252	90	2663	110	1891	230	64	70	1	3365	228	3120	0	446	2594	7569	2625	262	1533	94	6	259	10	1765	176	320	312	2271	1066	2	1149	225	6006	447	9	1884	449	5376	331	662	6857	88	3444	1481	28	732	808	84	431	1113	252	900	4198	1270	2275	2055	16	1348	334	233	36	1061	217	45	372	22	1743	5	62	176	3726	11823	118	2344	7841	763	633	43	6450	314	7050	3495	64	1322	1384	4963	10195	1626	1210	10284	877	560	366	2213	26	330	4	3940	1187	4563	672	117	924	545	15099	1	444	156	1976	8431	1083	68	1524	4771	878	1817	610	451	5865	240	218	147	5282	942	977	718	30	2171	3794	21430	2148	566	9	752	893	516	18	396	159	180	3737	3218	468	332	382	15	1558	494	1143	615	2633	923	1095	1560	2382	54	3360	1022	395	20151	1767	216	71	3422	287	2318	55	0	1778	20	32	72	30	62	264	1198	82	656	12	28	0	0	181	0	0	172	2	46	706	6413	43	20	38	138	5	0	70	98	37	11	7826	45	0	6	0	2690	0	4767	470	3900	6957	9153	72	8	79	2732	8504	4	1332	100	178	254	62	14	844	0	1782	404	144	4	0	300	42	188	34	24	114	174	22	180	152	102	3852	116	10	1521	151	3	21	15	8	564	99	32	2375	98	3469	11633	2615	1117	4456	3249	1041	44	66	56	1393	822	4874	642	390	2459	75	1249	0	2	178	84	721	2	2733	481	154	3272	3154	2	294	1049	51	1565	1594	306	345	536	1199	335	0	222	766	31	61	121	4	167	1710	292	4114	399	439	1704	83	635	16	992	74	3	1811	642	9	57	6	3779	83	8701	290	847	0	286	0	808	0	1703	6	285	396	65	783	407	497	206	35	121	86	703	632	4	50	347	2	28	18	17	12	4	50	1257	2	2	30	2	0	9	0	2	0	132	1086	675	6	162	2	73	37	0	136	0	1357	6	2	1409	2	180	2	39	29	3049	61	7	1189	14	12	50	332	431	3587	900	752	746	498	1031	108	10	22	1179	2331	266	20846	771	76	80	2053	6	15	2	146	98	515	484	6	12	2	0	9084	4	678	12321	2	12	85	987	192	907	0	154	2073	47	14	269	2227	1	0	0	0	2268	8	11	1	0	723	7	10	19	1020	349	170	21	3605	27	491	1487	317	25	278	1034	115	2263	466	77	139	3167	1323	10	6	937	622	46	0	22	8	6	0	145	11	11992	741	590	3633	2561	112	792	248	76	122	186	641	772	2187	25	103	2895	10	10	1961	775	1030	2215	3597	18	77	5713	188	46	4	499	350	1226	1485	0	1059	136	2	518	2699	28	20	0	1428	449	197	0	2304	448	2	7	137	2	195	147	651	2	2	0	106	86	10	148	60	979	363	38	3836	28	39	114	223	7477	258	77	114	1486	1699	122	123	2976	34	273	11	2961	1	10	57	2	3	176	501	79	13	28	136	576	2062	12054	177	4282	11	2	0	2963	24	240	1024	3690	2186	1846	3983	189	0	0	4	28	120	86	743	1154	0	1432	6596	72	42	33	156	165	2	2093	235	974	576	464	333	1116	6	20	1057	9	24	28	4547	164	11	37	89	32	2503	27	471	14	1215	221	4713	0	2	1	4	50	22	8626	40	2	218	16	2	10	406	49	23	992	28	6340	18	322	42	54	802	2135	685	48	198	7224	8	551	1669	904	674	12	180	479	208	24	29	7717	31	116	280	1146	246	401	34	1532	337	897	32	2	25641	1	384	304	48	330	212	509	3	71	6601	165	678	580	1244	258	244	606	8762	596	22961	192	1549	2790	52	18	26007	64	22	2359	5750	874	1	1669	70	788	379	36	24	50	22	2	530	628	2	50	96	420	8	563	4128	21	0	1123	58	672	144	0	168	139	2	1628	57	106	760	3004	75	30	1776	204	83	73	97	12	11	0	974	54	96	26	2421	413	1351	188	1982	178	45	2	6	34	0	0	610	319	54	554	76	23	2290	15	6	82	1	40	690	12900	503	572	1477	776	5	2584	12	6	32	2335	141	3491	174	196	1240	544	758	96	15959	4	67	11	2391	40	1217	6451	0	202	11014	18	140	71	34	66	962	480	523	38	630	673	2284	3374	3	20	0	28	151	29	590	147	731	55	3346	49	157	0	120	731	26	2693	3112	10669	36	85	99	407	211	144	78	318	875	0	512	19	331	557	0	267	82	2034	114	508	1771	4	0	20	2	32	698	18	82	0	66	777	564	712	88	136	213	60	1404	221	2	38	901	11	43	10	24	78	78	52	109	8	14	4988	554	733	220	44	11246	489	38	3790	1080	7	9	0	2023	4	4	4	6	2	0	2160	375	3662	3351	3314	3827	5578	2	1466	174	885	8	10	0	0	6	38	255	100	1813	8382	1848	87	126	75	0	0	752	4	158	90	50	21	45	432	12	51	1754	114	996	356	30	2	140	12	80	177	3517	2	10	48	12	91	0	3	19	72	6	294	8291	43	218	57	40	376	1243	455	437	1824	0	32	16	2	36	8487	1676	0	36	4	4	229	2014	77	131	1143	1445	4946	483	2296	244	12	18346	21	25	942	133	4931	520	130	2653	2494	86	9399	298	71	1057	101	991	348	1439	44	471	17	1831	924	191	1354	0	1312	1847	8	115	342	702	8	26	46	6	2543	15	9	27628	265	4264	26054	91	2637	630	92	387	58	42	745	1394	11	8	1252	2477	102	1924	10	2	587	124	228	241	37	62	34	0	9	2	6580	124	266	49	105	4182	14	208	225	24	2458	45	703	1787	428	476	1575	176	622	5	1645	412	111	1343	12	1387	82	1253	50	34	40	316	165	79	34	49	6	7	0	97	28	184	193	496	2204	1959	187	3483	25	1365	535	40949	32	8815	1543	26	852	3631	464	1415	38	5568	0	36	46	242	496	108	232	170	18	272	51	16	5546	1391	360	12	12	80	10	687	684	777	1311	416	162	5134	1704	23467	5406	421	995	4340	4	4	1406	8653	96	112	121	132	36	656	11883	21	64	4	1255	22	259	128	90	114	319	26	86	1826	33	769	222	89	184	9	3118	202	200	5	266	9720	1491	1324	294	9883	966	2880	40	510	1104	225	0	1733	18	9299	802	9	642	15	4	20	44	2125	192	152	240	40	18	6	6142	188	1214	180	94	434	873	5870	68	415	0	4238	209	2792	116	28	193	54	25	112	138	3146	15	3223	44	10	348	652	126	33	1041	0	5	26	196	2992	234	31	98	94	114	108	3	62	18	1221	1813	24	816	519	1082	304	44	4418	490	367	870	203	816	1443	73	1964	60	110	384	77	146	48	114	34	54	95	330	721	0	189	142	18	35	158	395	1680	215	28	8368	1428	460	263	552	508	20	136	30	358	116	3423	95	116	763	151	1574	1654	156	68	12	120	94	1378	281	30	74	13	0	332	130	130	54	90	126	4	6	16	415	1305	108	2349	6	1	152	127	9345	1287	369	16	78	6	241	618	4	188	24	2729	133	169	840	46	28	716	6	497	125	1372	126	183	10	116	2	1883	88	42	5204	0	247	42	13	61	3606	4	0	114	888	1354	1273	485	0	0	4573	113	24898	68	6596	1430	127	7548	14309	149	3395	1159	3895	351	2452	3	363	213	166	187	520	32	76	50	381	237	117	11	0	1974	1308	81	5381	2	418	82	403	235	1016	1	342	344	69	5	3364	252	770	10024	2508	1144	455	57	3870	137	3558	9660	206	26236	1225	13931	1276	369	2344	1055	1119	30	6919	345	1163	366	6744	18	14	1894	182	28	607	14367	102	2076	700	502	1069	8411	8	10410	5104	318	5814	99	524	1824	675	674	340	382	638	2	1540	0	0	1882	22	166	76065	54	64	54	121	1604	364	340	1386	2032	470	272	802	2171	620	1945	53	6419	2906	5859	7109	13852	0	202	373	106	409	3289	20215	1722	466	2	682	1734	3327	33	843	96	171	2	425	3470	777	1556	242	3383	2781	92	1846	281	101	40	994	2848	897	2243	1662	304	408	0	20	24400	402	3	8850	165	2693	388	8565	140	130	2	344	0	10	99	56	1091	761	2283	20	14	328	340	2407	439	2	540	1560	85	73	1	75	1200	69	2904	415	65	164	1114	1410	2219	3965	0	328	0	64	100	624	126	549	423	254	121	19	1466	3101	1310	581	4	29	1	1723	1022	19	150	4673	532	96	367	889	215	193	2	6354	3348	176	1788	1525	6866	256	59	3241	338	17	35	78	811	28	120	16	2765	1	5101	207	9913	5615	5112	18168	9	16	394	754	206	608	1912	2212	22	12	3224	1392	3274	1093	1	386	39	782	34	21	1529	6247	46	28	395	9	2628	802	16	18	3789	3490	111	7066	12342	278	1012	1295	251	366	1199	782	77	57	4457	34	24467	1533	140	3194	15	24	4892	164	109	3752	520	457	2942	2	0	2	0	124	0	779	665	782	18233	77	49	0	1450	22450	14345	995	302	5814	796	11115	1342	956	69	3843	748	2880	52	166	608	188	0	101	970	713	929	219	137	11	551	162	511	385	1091	129	1598	43	354	7	2526	85	436	179	106	19827	4560	446	820	14	1626	28	324	43	4	8	14	3336	526	44	523	478	1188	662	147	0	837	1084	47	13	66	8	2149	3139	6	220	428	403	682	140	95	210	104	384	1844	2517	231	14	1406	1092	2895	6	1702	802	1295	0	657	1120	58	4872	973	26	312	0	6	20	0	20	20	12	12	1606	6313	2	19	33	617	140	0	64	0	1326	94	15	21	1232	239	268	4	335	14	5915	508	516	12	120	421	4	175	278	93	347	284	29	292	82	2282	208	14	91	98	3864	230	14	8	8	350	1113	1541	1119	1019	0	456	4281	6468	13224	4769	20	8473	700	6718	294	2267	209	5143	679	1346	1607	0	4519	506	601	2523	203	6100	5203	211	970	1398	991	270	12	24163	622	658	110	24	403	984	182	3530	471	910	3606	272	35857	576	17	688	5960	5365	4456	18	1013	761	8245	2390	126	1037	2718	1596	5365	15115	5984	1773	26	5321	599	1080	43202	2166	293	538	76	230	134	2721	11007	405	139	766	1801	167	114	1535	235	613	192	156	412	108	867	380	18	56	1886	2646	1038	2442	437	10280	2874	432	5279	10936	294	8910	9656	52	1527	664	789	145	2690	14	7312	4076	12726	160	115	2926	56	352	50	1907	122	37	566	701	2116	8080	2256	5886	6238	5008	1008	2138	858	346	1036	31	16	10499	14671	69	448	138	446	13346	20	2754	1650	4	629	1	736	6	24	536	25	1118	50	42	76	354	80	2705	174	5	87	64	78	4	2	3282	100	320	5596	3855	10	4	413	17	234	8	67	62	69	113	554	184	0	10506	8958	346	104	885	117	574	3847	1898	1	60	1973	184	106	552	29	174	82	54	29	16032	756	681	122	41	2	40	125	1068	429	128	328	9	53	6	155	2096	0	12	0	4	2225	176	28	436	52	135	118	191	40	2163	997	1094	340	175	144	252	11731	76	681	986	6	1339	118	472	0	202	30	14	193	21	8319	92	1793	184	1528	58	178	1703	248	339	385	2	96	238	2126	3371	1540	301	167	613	543	43	476	64	282	1	0	4498	389	514	10	40	11	0	16	144	3	184	735	539	419	9689	40	2103	1185	5783	93	967	29706	6560	358	2781	361	164	186	60	8	370	5	204	1857	1684	12210	3068	242	106	812	275	156	6642	283	5787	2634	41	2816	2	362	93	29	52	25	1806	188	2156	911	5193	2079	66	659	173	225	1288	3444	458	613	169	0	164	9002	179	252	16089	1214	1258	503	6	143	769	614	1522	731	106	1790	3543	9967	2481	3322	539	1696	377	3166	19919	93	0	11	29701	388	7487	1261	425	6	37	406	2798	2412	280	249	2351	599	248	0	110	6	36	74	66	10	1	93	0	146	270	42	153	282	3204	148	8	2495	1447	4877	1170	1065	3856	346	2	4724	1333	3129	2329	290	3	480	770	1283	874	43	20	102	129	1470	170	36	88	352	140	8	4	561	888	14	320	1294	44	26	453	370	8	44	0	194	1008	285	192	1608	15	136	12	1855	0	20	8	18030	14853	7	126	405	408	3941	216	1793	1325	9375	10	12	919	0	22	162	0	28	210	138	18	223	974	1028	6878	503	6804	4920	753	17188	136	566	2451	3391	20	2	5584	50	2	1164	144	403	3958	32	5874	11994	12	0	500	274	890	10366	2253	252	115	1	17	41385	8323	808	1263	17904	954	1074	16239	94	202	2216	0	5	5377	42	207	98	6440	3891	565	9	46	315	1051	0	238	112	118	452	2	18	2141	158	220	851	294	92	116	172	21	22554	228	494	56	118	246	144	1094	404	100	324	85	0	485	8	1189	94	2	80	3837	460	546	132	61	213	50	546	320	55	45	3135	91	774	160	280	697	732	103	124	0	10	50	2464	964	164	278	104	102	326	23	4900	7378	1908	209	5291	6726	12179	2975	12963	587	168	2	706	5045	6	135	253	3489	56	223	194	160	2694	185	11	29	27	663	4	694	3756	168	90	2833	679	409	960	2	738	252	46	695	54	2839	174	114	790	494	3374	3437	397	205	24	180	56	1581	1854	407	9	573	2	4	787	554	904	244	624	12	0	422	2825	3661	1	0	0	24	433	1268	5063	42	1180	0	286	2	1576	260	3	932	12	0	4	543	72	1196	195	1023	64	20986	9	1824	404	5153	36	3306	2511	446	44	177	0	68	0	36	115	1	15	4948	1030	1518	731	3562	713	168	0	0	1	1	2458	500	2	8665	2268	15259	1908	408	166	1623	776	84	430	370	602	0	223	21	372	2292	58	1	4325	1843	3460	19885	76	98	0	6	6	878	474	864	551	1059	21	559	1465	1741	703	105	120	6	44	76	10683	237	731	391	32	426	443	55	28	5036	29	0	825	3937	6	10	152	2	88	698	10684	153	150	383	322	399	4	167	2204	316	6536	4205	494	2241	3496	306	384	6	64	58	106	46	1132	52	160	713	218	673	9	4362	400	3610	8	4455	16	108	302	11977	703	22	79	2472	2	5100	985	44	0	0	10	250	2	0	114	493	89	19	240	349	0	40	525	3041	78	32	6051	189	34	0	3338	2	513	379	3955	296	108	92	52	25407	4760	1008	5731	2	86	228	152	806	408	694	6311	1433	2029	777	12	369	1044	0	5954	179	49	105	3616	9655	170	2084	838	111	25	335	2591	178	600	14	8658	303	175	517	8250	502	76	70	5	388	1682	328	994	412	119	53	66	24	0	24	0	0	12	278	0	3	4	0	2	94	7154	222	6	732	56	126	97	472	10	520	630	2949	4	1128	2150	2733	168	868	202	88	36	262	8	238	236	0	14	5	3357	0	0	1657	1007	807	864	486	1149	0	0	6	1	8	0	0	0	4	0	151	48	30	25	2	0	0	1081	6	169	2	108	1196	888	6	704	92	59	12	523	7012	6607	4435	0	12	2	5220	813	2	0	2	2	31	407	2704	8	7	0	0	0	0	2	4	11	110	2	4	8	4	8	20	0	19	15	1821	2	1	0	0	666	4	2	0	282	8	0	0	8	6	0	0	4	3693	0	0	0	0	0	0	0	3	26	188	2	39	0	99	25	4	0	1	821	0	99	2	4	0	0	86	4	11	166	492	86	551	229	202	144	1075	2433	3756	2	0	0	59	10	59	2	62	2	92	382	644	104	343	494	28	13	24	2	1	4	182	4	407	864	49	14	79	24	17	185	591	32	519	517	0	393	18	22	25	782	13128	95	1046	7587	4	8	730	3369	1231	882	35	531	75	178	804	2289	2473	217	94	1	162	696	2389	69	1212	17	60	10	42	79	4	572	0	552	40	288	0	2	90	147	0	8	136	402	0	116	14	935	1210	0	2	22	101	47	6	13	107	112	4635	194	14	70	31	228	251	381200	41	132	0	0	0	2889	662	239	22	67	1063	4	350	18	134	336	48	43	18	0	442	22	207	75	41	4	43	60	124	3	0	0	37	382	54	2	2	18	0	0	0	14	18	52	100	124	22	73	102	88	392	0	5	11	121	0	190	40	172	9	0	41	26	146	359	272	1	10	0	79686	2182	3721	9	2694	1308	4	10	0	6	516	559	6	3129	1077	4530	2282	5983	3741	2149	521	137	6317	221	2716	127	37	6970	80	1655	1146	5395	6361	9508	259	20009	223	306	22	30	2	0	96	99	50	64	164	28	10	6	0	0	2	152	52	12	4	225	80	142	74	215	14	521	4	110	43	50	42	256	0	84	296	46	528	384	676	0	1215	1667	12	24	1205	841	52	589	4	4177	1732	198	0	1631	726	11879	112	6182	198	2092	609	594	452	4807	1080	2	340	2025	7	695	204	6631	162	76	8345	4442	2464	3857	797	5857	2260	347	9435	24	1036	6	6	1205	1338	4162	51164	418	40	138	12	65	2336	1469	5188	3512	1167	123	117	216	713	3180	2587	1579	766	706	226	427	4837	417	208	2119	3818	214	172	1941	1136	763	475	1689	2195	74	1081	489	1378	332	7891	920	3434	418	152	2966	2274	306	8002	1139	1232	23	1624	12772	25522	9119	674	2	944	71	174	702	250	3445	16090	2745	1231	596	530	40716	3418	1054	4600	10	2629	6	3759	2191	97	160	1420	2445	1787	330	441	513	1720	836	154	859	4185	933	14183	2780	2539	8099	24	9	10	667	206	633	2875	10	331	40	5657	2058	423	0	3253	0	1	3598	1230	0	27	1515	90	0	354	4281	0	181	59	369	4369	250	1687	937	2359	5019	315	4566	385	8940	244	1628	11013	514	4573	44	2	264	21088	336	4577	240	282	45	145	0	4	7	8033	17	34	0	4604	10967	53	2856	1546	4900	476	2408	120	1375	4249	2212	1481	8421	2534	62	230	0	8	278	1201	2716	18	503	226	41	5757	1066	7053	1	283	4855	11619	45	21	694	1464	44	990	1500	3997	3408	396	107	25	12348	1567	3	12	11	0	2	0	43	1	829	48	195	207	4094	2	0	1335	0	3	465	90	0	103	3	822	40	44	0	6	25227	5430	4184	0	862	1071	355	0	0	117	79	83	69	186	20	5	6	0	8	1	2	0	11	0	1026	374	20	4	16	1670	52	6	22921	19	70	10	3	19	28	11	4	79	23	202	6302	2218	1438	10822	5113	4130	5760	1490	1006	0	0	2	26	981	74	56	64	20	200	62	2599	160	1326	70	4	0	3334	12	93	246	16	99	2	2	1	7624	28	22	183	284	260	12726	35	3859	79	42	47	117	36	0	8	80	80	0	700	1	2	6	968	9502	18	8	15427	2	810	354	3442	0	2256	56	0	0	2638	24	0	162	0	4	847	498	159	14	0	3	253	2	19	8	50	77	2	10	0	0	108	399	121	87	8	211	26	224	4	457	6	105	2	3012	4	4	0	767	1120	7769	1976	1404	100	8	272	18	8	76	2	8	84	66	179	4	0	47	4	134	16626	87	50	6	97	38	11	66	34	150	32509	3	0	17	2	184	6	1110	3392	1374	144	23	26	46	7649	652	37	10	80	19	189	2	2	279	31	6	97	360	132	4	1	0	45	868	10	0	148	0	34	6	20	3	0	114	595	0	120	32	994	4	10	365	121	12	75	16	2	0	66	24	3	28	4	1	43	8	2	59	9	56	2	41	4	320	21	2	8	29	33	50	14	64	126	1	28	45	14	10	127	0	2	3	35	18	18	160	108	742	0	54	8	26	76	2	12	18	0	3	12	3	3	50	26	10	640	87	233	2950	0	85	5	112	0	10	8	0	8	42	67	6329	366	830	1193	2	381	0	0	1	42	5191	22	2345	2	94	62	3	0	0	22	16	3185	2	2	22	683	0	35	0	7969	44	2	2	14	4	26	36	20	2366	19	0	5	7744	1	280	15106	109	152	3190	0	0	0	11	0	60	2919	51	0	4	551	260	1610	72	11932	10	64	6	6371	0	0	0	0	0	6394	6700	232	2758	5	444	155	1467	1026	49	2098	86	446	1599	15	27	4216	60	10	2	193	54	2	9	0	0	0	34	14	74	114	66	16	1512	8154	18	2	6	2	14	34426	2584	5408	4954	4	6	26	52	0	0	2	3177	4	152	6	6	150	0	2	14	25	0	0	225	56	0	200	3194	30	1868	12	0	4724	0	1	1337	524	10820	66	5596	0	0	2100	6	1	2	2	10	24	2646	48	66	8	125	0	0	24	239	1946	0	8337	19821	173	3182	621	10	8	12	11	0	12	103	4	23	55	4543	4	4	24	0	166	80	0	7	110	20	0	4273	0	0	344	46	1	1	0	1	0	2723	11	6	613	36	0	0	43	2986	1962	0	14	4	0	0	3	18622	1010	40	2255	212	2	1	22	119	4051	11197	0	0	365	1098	8164	8	0	5810	28	6219	17101	12	34	16	2	112	16	861	2	2	9687	842	0	1071	43	8	986	2399	2	21	16	277	2	59	8006	21	0	101	11	32	1790	0	0	1	0	3	0	385	625	0	0	2	3337	1413	68	6417	82	111	123	0	1	23	3395	1031	0	0	24695	32	348	500	544	496	2109	8	1781	806	0	0	1278	6257	1133	567	10994	5	3892	970	1300	0	0	0	1600	269	2	4278	46	1271	646	1507	1387	0	2	153	952	12	9587	12958	18	0	20	29	0	24	2	26	1956	539	6	692	3776	2571	184	1521	1116	398	7432	1603	447	716	1804	246	70	90	894	629	258	373	28700	157	2557	385	143	665	292	2670	1970	60	9	1820	2642	2	916	1559	1873	6	1480	24	469	3854	6919	561	54	12294	580	2823	6344	838	4750	211	1452	167	351	568	178	1787	8952	62	60	4145	364	7731	340	120	12908	288	888	227	805	229	1528	690	1146	258	46	634	81	1449	1573	190	3408	5	6	772	139	268	2146	324	69	4205	801	1675	3260	719	274	2533	829	3918	229	1516	974	574	91	254	483	702	1376	162	22756	3089	4	2565	5	395	7052	40	2780	3670	2166	3334	378	1182	2808	186	751	69	570	840	305	120	3159	1419	39	772	2977	1358	4152	8900	4346	921	932	267	6122	48	2447	504	15784	514	0	56	12	626	36	2490	34	1054	346	122	1917	33035	743	1426	319	2449	3657	371	529	2943	844	582	2334	123	5	997	595	16	3115	47	169	3978	178	14	255	930	3402	1267	0	13	5544	44	5876	9241	43	1110	630	6	30	187	1672	24	4573	1961	1712	11243	3042	59	0	1827	924	2050	2255	58	1069	1385	527	3282	2401	1203	410	2309	771	464	4524	2719	162	228	351	390	0	951	1263	2	4120	1362	584	1676	929	5142	158	834	1856	2017	549	1011	5290	50	609	4	2396	4006	69	5571	234	135	476	1827	2118	19	1725	2975	656	1424	179	1967	4715	30	136	33556	936	1101	0	1534	2246	304	201	373	2825	870	2218	710	3419	194	10	1181	1431	3817	825	863	531	466	1678	378	987	0	1785	1610	2	2	23301	950	424	16	294	2180	1186	2703	3833	58	5091	61	3043	164	875	2104	933	1513	1401	4	1242	6145	4712	15339	13682	597	2327	1432	2664	2086	1786	266	572	12352	179	893	2005	57	1233	3468	38	1010	530	201	2995	50	4484	1145	12465	399	5873	10	75	390	354	2198	82	629	931	432	111	8114	21	858	4655	477	132	1347	1787	13	487	1974	566	9	769	1956	803	4156	5289	701	1303	1498	668	58	30	2677	3851	2785	2783	8	1029	1283	39	2465	1387	214	6940	784	9084	966	817	15	2269	297	43	380	169	466	16	1173	44576	10142	168	40	6086	639	8	5255	9839	511	395	3428	60	78142	0	800	2637	3961	2284	206	142	4508	1346	1209	8	10	1301	629	1295	7793	169	1186	239	148	537	292	3927	6908	276	12349	2	604	2842	299	630	0	4506	595	443	1221	112	1144	6	145	1621	214	90	2150	50	827	1648	732	1146	3476	3902	8	3867	1409	698	436	345	244	480	4403	212	2120	1528	2090	9	16115	4572	7667	425	658	2	1518	32	0	872	293	291	746	85	4247	5710	1469	58038	249	1	419	5418	16	101	2883	427	1928	491	3092	1684	3953	930	720	913	2617	10606	106	1257	0	108	396	78	68	4139	1324	7643	13838	159	3606	40	929	73	0	514	463	164	3463	530	413	7728	723	13	24	130	11831	434	226	2	303	184	474	1776	4	381	23	23221	66	1307	23	1074	2238	1242	2050	603	0	1057	0	3572	5197	31	164	868	288	70	1056	3894	4176	2	89	1206	4	4847	353	3888	448	186	1547	4542	1049	510	4209	725	0	18	1230	1352	678	320	14	486	60286	178	21	2409	2148	24306	2816	99	1756	600	1226	530	2	429	18	1625	215	0	6876	766	44	3349	4	18	118	1036	68	52	0	4	480	0	1053	421	165	82	8	6998	4	156	125	1788	214	226	1200	256	19	1201	2488	3	567	4	13512	2821	1965	2252	134	262	317	1645	624	5	1584	1073	5542	514	14	27895	18	8	2603	414	217	92	8100	2	2254	1525	1261	4256	1682	1218	1753	35	198	8194	679	1174	4376	3096	1083	322	7020	2	395	92	1980	360	335	6240	3118	966	102	101	8	4232	3357	1222	0	3840	8289	3704	10692	132	1323	418	138	3399	7481	823	226	500	2922	1415	493	426	8	1212	459	1471	921	969	158	28	8	4819	1685	972	165	947	5855	596	812	283	815	341	263	47	13821	597	1620	3504	19663	1059	25	1154	1676	443	0	1028	2925	627	472	3658	1189	480	1939	272	632	270	651	213	1479	2292	2082	134	20	61	1462	11726	387	776	1016	2391	805	80	212	88	168	534	34447	71	1932	4658	0	202	4	5072	44	2521	501	2437	5539	360	9661	1141	810	2461	2697	1066	1734	198	1467	903	1541	5	28	1123	3225	3910	19981	5653	1245	96	1081	1239	927	232	1199	562	60	525	2302	1302	10534	2	152	275	309	34	1360	4	4784	822	1562	958	134	48	201	1682	491	2462	1208	354	51	343	0	301	7748	2753	772	6201	216	356	2673	120	1247	1090	444	5229	1055	2075	187	70	3938	4136	222	934	2723	4557	1823	838	136	42	1238	905	2827	181	1829	84	1886	3384	653	8147	7607	1798	478	764	2530	1092	582	19570	32395	231	413	1953	682	23167	1623	2032	682	1297	5859	419	8778	239	635	1729	163	767	530	443	418	5483	9963	243	276	581	480	138	6022	76	2968	162	43	2426	888	290	2846	1026	2733	0	909	2	4	1190	13759	954	638	216	1272	656	64	1128	2301	184	4377	175	623	7317	1140	379	2649	1893	2243	22	380	1367	1093	71	541	3480	5050	242	709	6984	499	3669	272	8670	2972	10561	805	13847	11716	443	80	9	2422	1381	475	288	1349	853	1795	38	582	3683	5416	843	5561	1416	336	5087	168	1793	15	520	628	740	2082	204	5668	20	1434	570	922	1695	203	5178	647	1315	1641	792	1737	8579	1290	1677	6	410	1040	71	10	6136	3712	536	7586	673	10966	1855	339	421	1831	1598	4	46	72	2287	19	5067	1552	591	18	101	0	288	1659	1034	94	196	418	539	276	88	2191	1971	670	5029	58	1228	821	1025	34	440	3677	4	9388	2947	416	1345	10	40	1492	644	705	436	2321	2156	727	1550	3	38	97	2179	0	69	215	6463	8486	814	0	8	0	30340	611	674	1793	52	1785	1179	1142	190	9719	5513	3923	22062	3259	315	1972	1265	1621	3081	2782	1604	2480	643	1057	5682	1233	31510	5553	811	4376	2241	122	1433	190	957	3537	1597	3024	774	36	930	3087	2503	657	6	8	7466	1159	12	5437	15347	3519	13	8	30027	78	314	186	1251	367	34	14	2231	1104	753	361	287	624	452	907	1561	88	1577	1089	2068	46	18	311	1521	86	270	660	8814	534	1357	391	5292	2191	592	9472	2651	1124	848	1383	971	423	664	1573	59154	16822	1575	552	13531	3425	15157	114	34	840	32	3844	1159	4375	3395	157	9	4601	4438	40	2	78	590	9695	6880	70	1287	3029	4455	893	3749	30	15	8235	55412	484	37	0	10	1306	829	957	1765	335	728	71	849	160	66	0	1207	720	5979	0	35	1227	102	2057	7347	4582	1659	2215	564	8	2512	18743	1705	266	1243	6460	150	20	322	224	77	646	183	1318	6	12	915	5938	9143	5365	23880	6561	5868	7545	34	18485	28	31	20	68	142	4	12	127	23	78	8	302	28	205	45	9	20	94	37	24	7315	2820	18741	4091	4274	3411	2235	1745	39	1396	4068	1015	17541	3100	120252	13167	4861	981	5107	315	790	396	1191	368	1903	1838	1559	1887	64	1810	1426	1736	1181	6780	55	7785	18	1971	12406	8664	24700	4483	2164	9962	279	28324	6019	8894	140	5970	98	479	4207	4581	56	2667	6843	5167	3134	1556	2068	115	244	3012	1790	1408	4169	278	928	1634	4887	172	3184	4	179	19846	12857	3304	452	3240	14475	2343	567	3161	394	690	7627	10501	12671	1471	213	390	48	22942	2400	1867	104	2885	1673	1878	1875	1616	1608	927	28017	1460	3369	2265	1075	767	10	26732	7695	46	7208	5177	436	659	1202	600	539	2	773	3545	2392	1927	869	22590	4907	4985	5908	6566	132	115	44	3535	7198	3648	46596	619852	132035	365950	25427	388	17334	12958	115	26710	11181	232	10509	7600	31643	1350	6	3	46	13	5780	9	8	58	44	13	3749	2691	1962	43233	21667	16028	9161	76	348	2	7	1	0	31	0	462	2	0	0	2632	377	8	54	16	19	0	11625	18	3286	9	33	151	515	64	0	30	151	1593	451	33	2	62	29	6551	2	2	0	0	2	7	2	12	4	254	8299	7	1	1	12	2	3034	1581	0	63	603	3070	3	3	26	5	11	492	1694	2766	668	601	3586	3047	580	1752	140359	5	8	0	12	105	0	4	2	4	0	187	18	181	421	0	63	0	162	0	0	1	62	909	352	912	204	10	11	164	0	9	41	0	2	2	0	0	5	0	0	0	10	2	3	274	0	6	7	0	0	190	2	3	38	118	0	4	2	2	19	0	4	0	1	2	0	0	0	609	0	136	23	0	0	2	5	7	0	0	93	2	4	0	16	6	0	0	0	0	0	20	6	0	9	8	0	0	2	2	8	0	0	67	0	10	4	0	50	6	39	0	50	0	0	3	0	0	0	6	31	2	7	0	0	0	18	0	0	0	0	0	9	0	1	17	389	94	6	0	218	122	50	10	26	42	85	35	17	102	261	2	0	3	0	7	5	35	0	1	0	1	0	0	1	0	3	8	15	6	0	2	0	0	0	1	4	0	0	1	0	0	0	0	0	0	0	0	0	0	0	0	0	0	0	0	0	0	0	2	0	4	1	0	2	0	151	3	3	0	87	1	0	9156	89	1981	18500	15252	1407	5715	1917	1203	1320	7797	2011	6818	1891	230	574	13855	2271	7282	9462	3738	392	9335	3497	1098	1435	2172	1148	8029	410	126	2504	1565	1611	1050	1375	2680	755	21187	405	364	533	22750	4592	1672	14207	1570	173	890	3200	6274	44386	3202	3529	460	42	9883	9442	2884	806	4371	9	11067	5405	7642	2558	2400	328	21732	117	2051	813	5932	1817	237	313	176	675	544	272	53580	286	251	3361	8006	3556	3742	26457	4101	1068	2915	2521	980	1528	9120	694	17852	537	258	192	13	1415	663	1364	468	58	1583	356	21760	0	4	235	6	206	11	721	159	636	201	1940	1276	619	1033	68	31	799	202	1	3	2149	8058	729	812	8605	4924	1722	14713	3581	217	712	393	1137	630	50	40	6214	28	28	3914	2054	1076	890	1828	1759	3485	466	989	25677	12500	807	738	75	748	1570	1176	18602	701	4627	1	13551	1753	1073	11470	314	542	12	1369	6778	141	256971	211	1813	6775	654	2266	2254	5855	3511	5320	8925	13665	3013	3237	1000	286	28	10288	1028	832	897	24	3713	1065	11195	596	927	513	1339	8660	4420	3835	744	5244	503	1070	373	3921	2701	295	582	836	7155	1046	9456	3384	55	15850	1818	958	4989	1792	1749	41	278	577	8154	1650	5020	1	1968	538	851	58602	15	89	240	7530	2363	8313	246	3621	4662	744	721	1164	654	150	69	271	307	4673	4095	159	353	197	10627	1475	462	10	528	6122	2259	2494	2832	2982	3248	17254	7807	2	8917	416	125	58	279	8699	70	0	1110	6026	4654	199	578	82	1482	21895	6783	820	2849	996	2898	1625	532	5143	753	3690	19556	3382	9461	224	815	1622	213	2591	3203	660	1667	1258	3391	11	10	184	851	8812	354	193	174	273	2548	960	1565	13875	392	546	9532	751	2810	16891	331	62	14	8	5877	658	824	6437	4023	12174	3105	2184	2272	20972	1958	24436	2339	5097	13652	306	1461	1129	1310	1084	1068	5	1998	5739	4001	2667	5407	11798	2810	4469	1795	1363	3752	4286	4668	1301	3564	3244	2943	4027	1811	1536	6898	4529	6105	22	19	17968	344	5532	16674	2774	2727	1500	2332	2244	3707	1099	829	1563	1397	5905	4117	2678	1569	13	29915	921	15265	1697	7073	9387	642	0	39	9	218	12526	3	910	2325	7487	14341	5130	5524	5537	131	3090	2709	2364	6795	2243	225	1099	11947	436	3986	4798	83	888	353	119	2130	1118	733	28	11918	26	9776	7475	9023	326	12232	149	1743	16267	811	4948	1058	371	1057	33713	30908	18	5016	583	9181	2897	10737	6705	151	3822	8825	2187	635	3306	3468	140	24	96111	1293	727	2030	4327	1335	3852	574	335	5453	6629	2316	1163	3999	58	6	51	0	838	4329	176902	54066	7420	3906	29152	161109	19300	274	12619	20432	270	128	3150	103	4143	1472	10312	7897	168	346	49	6484	2194	2619	40	9688	6904	17824	3384	1302	2237	1588	1556	5314	1252	1631	3727	11430	15315	12799	5933	251	8136	11584	44	5180	58	8712	9548	6434	5388	17096	12960	95949	1946	13749	236	506	412	112	236	13400	14269	6154	7750	681	301	6245	1175	0	4	0	0	0	4	0	0	0	0	0	7297	2891	11656	3229	9402	4124	1913	4757	2877	112	4	124	350	1469	2898	7855	142	14	2578	5442	3461	0	1844	2439	885	3119	5439	5852	13636	6664	5214	516	607	1729	2607	719	634	4166	27707	2104	438	358	3910	15309	26392	7768	492	2187	6562	1186	64060	4252	18375	340	1507	4229	2	970	16412	3002	10256	6889	2134	13342	235	8844	4709	3431	480	1832	2255	13403	625	934	149	194	132	2682	1420	7711	419	91	0	1022	1906	154	2096	437	596	2466	3879	0	6205	6988	2241	10852	704	399	13170	1215	1953	1010	3587	3583	3997	802	27859	187	239	1911	12351	2	437	11474	5683	4772	865	1422	348	199	127	112	990	1408	672	109537	9122	5521	36832	253	21013	615	1033	40	21047	1798	3969	2546	72	24	974	8261	1123	4289	3188	94	428	4	22	853	59	80	3754	4391	374	1584	13	2916	2	209	1675	194	4963	1737	64401	324	65140	87	85	2111	1609	660	8055	767	2033	1330	4335	1615	14609	13853	261	1265	39	1159	12427	1339	8296	2173	789	5126	39	7150	778	1984	238	326	5760	3672	1027	4166	2246	4728	725	9101	3022	197	4993	5467	3059	18134	53	4957	534	770	5897	12591	3543	1626	3731	4770	19349	9688	10372	7389	0	5435	7563	181	1407	2261	56	7118	2127	719	8108	4789	450	850	12197	5702	1405	5377	10026	1137	496	1813	666	371	7	1056	4309	2228	656	238	226	13100	210	600	328	7064	9333	6395	3386	552	29790	1986	8359	18189	2529	346	1502	5150	623	909	312	4167	233	103	6557	531	3098	2464	25444	2638	39064	1547	1059	463	5021	6704	112	4129	340	2993	22565	14315	8228	3498	1892	4315	2786	825	0	1764	0	7352	48107	47631	861	9702	4836	6264	302	576	146	10534	2070	16820	684	3585	354	894	1152	291	775	2778	21100	4618	58968	1395	5619	1420	1747	2639	1921	2501	2645	4932	2212	11468	5026	43	56	1706	3892	2702	22616	2528	14	231	27429	48738	17153	74	3851	5149	641	22923	20	361	470	10	20	729	112	3366	6907	2550	2538	73094	182990	1574	4788	2109	5778	1192	1170	1679	2723	11908	1955	4156	2879	530	4259	2326	2456	1651	516	1539	6666	5217	3125	2299	11612	451	7346	120	96	408	5952	10411	731	20136	3127	3401	2224	819	13	365	288	296	16747	218	13810	12	49792	2501	12256	4347	3267	4027	721	383	740	814	2344	2141	1891	796	1845	12	554	4587	1421	14770	1247	6173	1521	158	668	737	18564	14454	37307	2267	9121	28	5963	617	48626	112	2910	988	16721	455	846	7054	6650	6704	6875	8	95	2	10	0	0	6	41	6	7	118	0	158	109	0	18	8	68	10	48	11	16	2	2	2	4	4	4	2	5	10	12	30	55	91	36	0	1	82	121	2	57	7	20	22	4	56	23	8	3	114	18	4	8	4	13	2	6275	9149	2058	1977	1471	718	3866	1288	24	1325	960	1750	325	1077	2052	1403	757	801	1178	6030	3692	2462	2697	243	2790	20738	3383	139533	2	146	524	31	33	28349	248	959	708	1188	55	1141	78	110	536	1987	4969	53	350	21816	860	2172	1802	3726	4436	614	3288	1284	477	3883	411	3844	2754	11382	804	321	990	8136	157	2090	1135	222	8545	2388	5848	5320	22632	86	1313	186	7	1980	2	14	13384	6716	14848	11196	9893	3055	1434	383	66	3220	1106	2617	1	332	2449	594	311	13	809	66	5986	69147	1474	1292	1057	392	645	571	1699	2031	6844	2281	134	2595	1164	7690	10853	3129	5726	2742	22	9	383	3913	600	836	3984	6039	6025	2582	1813	260	5834	12072	1961	9719	10947	4679	7276	0	1090	5198	7730	63	2487	23805	2906	1336	228	213	2	1187	36308	2628	5	2367	1091	2199	3957	264	11660	3952	790	2085	3759	4724	45637	19973	1754	3099	11851	23853	19	7690	76	38	17	68	192	2756	3210	4085	14907	4744	725	9554	521	428	14955	5532	575	181	540	2601	1962	28722	6070	24	480	621	11003	6493	2785	6247	1006	723	14	4	0	607	2119	20	5269	5473	2170	11421	1369	2177	5056	2976	5553	2634	446	336	2472	3	2582	27424	7379	19225	3160	8977	6176	5527	1239	2447	354	9601	2194	3986	4354	946	1768	629	21256	1556	2398	406	165	696	2210	33	77	167	202	78	62	35672	215	381	9797	5022	2160	1002	15426	6622	2067	2049	10602	7721	3267	6486	7045	5776	540	2072	6475	466	456	247	12	2156	423	656	0	270	2214	238	6641	1623	7673	9830	46255	1334	15360	26000	31166	20338	1022	763	3151	15	210	291	220	341	330	30131	27068	412	718	1129	3348	3844	37	2111	398	4	248	2049	32	38	10159	1145	8634	2685	963	907	0	28	54	4441	30560	41587	9711	5656	100	0	8919	7762	801	962	693	15597	2480	2546	6	598	241	10	2708	382	1027	205	602	1708	5832	1193	2136	909	645	517	8563	11398	5278	101	8	765	110	12473	729	4126	1425	657	558	17190	219	5	12	2	24	1251	429	133	40	12	0	6	7	18	2	237	0	0	2	2	6	62	12	0	22	0	65	0	6	2	0	0	305	268	0	4	2	242	2	874	388	33	37	312	1347	18	0	0	0	0	8	2	60	35	8	400	56	220	10	30	0	23	19	6	0	0	576	716	7539	4519	1136	366	9492	1963	7883	2857	12061	1068	4283	3104	50	8	387	6135	6981	618	7954	14030	489	3454	904	389	17891	4802	2065	6	18301	25448	6298	21475	1050	413	311	9463	5976	9041	3490	3670	11709	2806	496	861	329	1621	2278	850	864	185	700	841	40857	38627	983	100	31	75	1898	110	861	174	10670	3203	526	498	1279	654	15329	14639	1541	7262	5856	162	1109	3156	2888	3589	6611	779	7084	302	12	23959	2574	2036	10790	57637	10697	3294	4149	5925	586	212	65311	1582	94	3233	3679	3871	3010	2786	5947	2707	2033	1300	3035	2213	9949	3023	547	1777	996	1905	18733	1623	7795	7574	2	7859	154	2036	6076	1280	581	540	794	518	58	5432	204	4687	6342	266	47	81	18	9905	767	1157	78	564	1024	3971	6150	420	1076	236	26156	3736	1912	81	1899	9373	3593	623	3618	16651	13577	3216	1022	684	1020	434	6711	5383	8668	1952	2358	2829	788	2978	3465	202	6573	3593	64	2695	5064	266	4233	21282	3106	2744	2971	17627	2095	1273	1458	5169	16536	7218	647	2052	1873	7242	8	4530	380	1617	451	2846	32	0	2	10	0	0	195	1	0	0	0	4	7	0	4	24296	174	780	277	15818	1352	6261	10865	2583	13021	1910	1350	135	228	7384	195	2232	14657	1401	5106	2019	1355	138	4151	1302	53	20	43	37	1511	4250	893	2	76499	2177	373	904	430	8890	64	20	373	697	44	23311	11	772	6319	1935	131	4342	521	951	306	26193	8327	4121	5674	17172	1366	6864	57	4865	5118	21427	13707	8533	1762	24029	6035	3174	3973	10140	2097	5097	412	3387	3179367	836	12	405	78	130	3604	307	342	849	8	176	5344	24	4194	822	4718	11752	3067	17904	6607	1022	4008	7036	11611	3861	519	7	511	114	3815	3712	10	203	793	6697	79	1593	2215	52	69355	411	4138	1546	39	2972	206	6826	1352	308	1311	880	2161	3135	6	7683	2064	1783	7341	8836	1645	2021	4467	1326	9896	612	388	18872	52	402	10	14026	907	902	1594	641	3912	1644	5943	6032	17248	436	806	14885	4206	278	1406	1121	50	120	272	139	338	25	2486	6	1137	2410	4633	2062	3682	879	1840	18958	38966	168	3661	556	6235	2217	4482	823	2791	3848	1051	430	2739	1430	586	824	723	2124	354	1360	594	567	1464	1133	7649	273	618	534	2019	366	1560	622	707	9556	1473	3372	6007	1691	2172	825	1779	3553	741	7101	627	21620	2546	2536	575	1069	6028	154	31510	2	536	3883	3670	1079	2372	1	3	7374	2132	464	308	2376	1057	35	54837	1429	20168	6159	44	7387	50	122	257	4471	1746	1502	4809	1323	567	4526	1609	11073	7188	8915	4509	1687	1602	192	139955	23184	1439	515	3673	6713	14060	421	4061	5650	595	8237	370	514	1735	658	15613	10828	91	6607	1454	3255	1618	1810	675	23676	1267	7895	70	110	5026	1110	561	4182	15051	5641	2	7228	3998	60	30553	87999	3125	283	6288	13880	199	8686	19986	16873	18132	662	6471	5881	1601	12	5501	2272	2103	10420	2981	6178	24273	1326	4139	3671	3935	3500	29821	572	993	1688	7196	6395	5443	12	7220	4713	1428	27	6795	12015	7068	19856	85334	3544	210	9473	230	1278	624	402	1294	761	2205	4949	695	19020	2266	1555	1246	467	1272	776	994	1008	1191	1218	939	922	1319	1139	723	1312	1081	1699	934	4296	1511	1250	490	609	279	861	590	1320	1801	1063	1275	668	628	666	750	1092	2022	896	1134	581	1164	1002	669	656	686	924	1337	727	1237	519	649	729	676	525	576	722	338	2213	518	251	1021	985	871	1396	2386	1400	687	731	1291	642	1674	3520	454	624	4756	2583	7620	6146	61	9127	27	92	472	8719	5878	9906	92	23324	5788	11336	1173	503	4063	274	290	512	268	441	80	120	20	1759	1010	126	804	942	567	935	1404	188	2007	1096	10	125	1489	4861	34661	716	686	594	7628	1079	760	1734	2416	6	0	14	323	156	228	139	179	596	5	4	4209	108	101	2234	2456	65822	24686	4076	7751	3189	2885	2282	8717	796	7036	389	1257	12	19876	101	50	2767	768	473	603	35405	22247	66	10	66	357	0	28	8	886	8	45785	936	52	16	298	630	814	0	270	1895	2537	2	21	13536	536	819	45	278	187	985	1349	7338	1882	426	4592	4256	1276	12262	6693	788	1043	3405	5286	3700	2665	4500	5868	186	4789	10080	1565	1062	24	1824	11824	1680	30	3814	50	1503	97	2372	4193	2937	3495	8	3547	304	13785	4	3598	5135	1785	9093	8345	11073	14077	30167	4581	25909	2151	10949	11999	152	76	141	5541	22	29021	1029	129	4430	1033	420	1765	282	2025	1380	601	390	6886	13601	623	67999	1043	1734	4048	2198	48789	3537	11120	62754	555	65980	233	15076	590	84	6622	3852	670	4	379	7558	10920	1131	6339	68	5418	38	61	748	4939	5134	5818	13353	124	2171	620	500	5166	426	466	605	6770	5601	2146	727	550	33	2531	123	974	3400	538	2	2	483	775	3667	222	917	676	4456	1225	20	675	3024	2534	6257	8987	8901	2726	0	0	0	0	1003	2039	2386	7104	15339	458	13	791	14	892	433	390	208	6061	146	714	650	961	274	0	551	7044	209589	492	1645250	2117	725	6176	1319	1902	3542	12401	5786	2098	2021	4537	904	1053	8296	3543	2773	2447	2406	1771	15396	4803	5334	2126	2507	5247	1247	9628	171	68	928	1282	4075	12462	334	1113	35	12231	356	455	453	435	18058	3011	720	10854	3865	4692	897	1096	1356	152	1997	1201	56630	0	3833	2623	1361	15592	1396	854	7778	400	232	0	4825	12016	61	9605	8424	1	170	0	514	5186	3275	884	584	1081	7399	7908	200366	285	887	965	1593	12010	562	5325	3601	16495	51377	97048	1433	2805	1308	1823	1437	48	660	3440	8476	1750	64	1761	1061	479	83824	2	4373	744	321	766	9634	954	629	11186	1122	6938	12085	43	228	0	3577	6805	1176	546	4843	1020	912	564	1344	2309	312	5229	271	350	1195	970	972	706	1382	498	0	1927	24	33553	79	29	62	480	14	3432	4380	1264	23	4963	1846	1009	58	38	3766	1936	1564	2250	3224	593	532	78698	0	7670	46923	2	2	9153	10	6	4	20	187	2	4	16298	47	23	8962	1778	36	414	1519	4193	11	42	35	36	2272	2942	11	22380	10650	177	194	298	27	7	805	0	126	224	20013	35	2729	0	2300	1658	5654	3061	4899	2210	3663	69492	1099	21	372	1068	41	522	430	12297	3448	328	5221	1284	1500	4440	10172	387	11312	840	1036	2333	1053	145	10	14	76	134	131	0	45	2	67	0	6	6	39	83	71	170	74	328	14	69	291	2	44	76	0	398	136	403	102	78	35	75	35	30	98	36	152	2	102	199	25	38	54	0	41	162	61	6	480	11	0	30	6	0	60	2609	7527	74	45	388	166	77	6013	2511	1591	449	86	1467	934	2491	16	7833	10316	8831	1409	458	792	769	518	212	577	0	0	13	2	0	4	0	81	6	43	1431	0	7	71	0	290	24	26	20	15	60	457	308	0	5921	2853	2992	2115	244	430	429	36151	404	7810	778	55	8	3041	1846	1106	4241	1380	10	3204	11424	4774	1573	10840	5625	7393	2351	785	2248	287	2931	765	3415	28183	22	1690	67432	1736	785	11508	3148	5521	6805	3461	3745	17697	1028	15175	4526	13091	529	4348	8758	2153	1300	24809	893	217	2179	144	3812	828	661	1507	2973	8168	3775	22061	5020	10542	2025	20	8661	617	873	1003	86	232	5	2260	21359	1999	12692	476	442	2251	2012	3615	3238	196	608	7	5735	2217	10767	4573	15266	6942	12664	7899	6153	4401	1412	5501	10937	54594	23013	14927	18549	13131	14393	642	5163	2473	28829	117	3223	1090	2482	1353	2273	4196	15656	3437	1799	5407	1454	16335	203	5338	3554	821	545	417	3217	1887	1021	3513	706	2243	2274	2835	1956	78	1593	4502	789	1862	1131	1139	1732	22993	12657	590	1620	5454	1854	27	2203	5305	1487	1874	151	3983	2023	1161	1194	849	10	340	4394	26288	20318	17447	613	11418	3486	388	3680	58	40	10	0	16	38	2	573	554	987	7180	86	189	64	6494	8649	27	96	12120	4076	1805	118	246	6096	887	3549	3652	2899	3180	3504	4348	4778	21889	3342	2587	2995	13243	126	5646	116	219	0	284	0	2170	5068	4696	106	13938	15308	2648	1643	15350	158	7575	15193	18900	362	18405	6406	1229	2042	6734	28232	17	15527	1523	28	2947	12074	15303	3198	7274	90	96	16585	1824	12226	7029	1331	1964	388	6988	1970	8999	865	1032	6066	741	2466	6032	0	1555	14091	541	24308	0	927	2345	437	1165	56	2616	1296	648	164	8063	2215	6180	21070	470	5977	15216	2057	3848	312	2333	2122	38	1691	226	982	319	6834	194	115	645	61775	882	915	7020	60	146	3991	3284	535	6288	2294	170	56	2598	2587	306	29	19	14	46	52	30	19	13	6	12	57	108	3	313	290	0	72	70	4	7	93	32	49	70	2	2236	398	12446	82	451	2272	51	914	7194	3473	5039	650	1310	2000	82	554	3692	1553	2891	732	8543	2074	396	24	7201	11	7350	2680	576	488	716	32567	4548	1806	10250	8412	21023	5	4138	3634	46	2705	58	184	2755	2902	174	3160	9817	2974	3940	70	118	2651	2653	58	107	4531	248	116	3649	4122	231	435	606	1189	2306	1254	1131	4102	14390	1272	202	4761	3873	616	18	40430	7901	956	6	43	150	224	20332	1607	7211	1888	1150	2769	14326	21989	784	2855	1215	4976	3979	6129	620	5189	2002	6639	1430	9427	10699	468	1350	91	659	24588	5548	3289	6549	10559	10204	7105	518	443	4587	969	198	6453	5696	3458	540	6837	738	546	9983	4	23149	1495	2184	60100	356	2147	1064	490	4070	28	1055	5280	75	80	5422	1826	6474	3502	5701	274	10	8	18336	542	509	33577	1945	1173	6582	7280	14533	7770	2219	1401	11497	1073	373	4538	938	22387	1451	32278	4070	2929	5769	1800	19070	3446	14024	5365	2196	4	2	4	8	16	1467	20	3574	250	408	4661	4465	34	36804	6248	384	5758	1389	53	845	244	876	3377	1116	805	4333	7210	4224	1733	1898	12636	767	197	7685	3170	7693	2349	6441	3428	5229	3939	6780	311	2511	3379	1284	591	610	6966	3974	5103	632	3372	44	13126	475	15585	4488	50	30476	39796	743	1825	4608	1131	305	3226	382	1010	1018	44780	18491	1026	11744	108	11753	17520	5224	2175	7702	352	84	795	44	1776	6739	10613	5996	128	3225	24	3150	6950	5451	527	1250	10308	4486	2847	834	6387	88	388	254489	10562	4629	836	2324	202	197	478	17121	3811	16	3803	4987	3669	3346	4892	9052	2767	12023	32521	53172	12974	9093	25674	1371	455	1704	22641	6059	10	4078	21316	6293	8830	2844	3156	805	6609	5323	6599	271	826	5426	3991	3214	8398	16106	16674	7556	9029	63	2717	1645	400	1771	176	15610	1415	2	6331	3752	443	3081	1231	15349	17789	6973	9132	5810	1530	483	472	9017	434	657	3214	652	6708	47109	1812	6862	4511	544	1077	1855	2610	814	629	3361	3312	800	200	285	16	1947	54	82	981	6	4563	572	4408	4023	940	358	1734	4719	12603	3426	2218	1626	25244	3978	710	617	3571	9886	374	321	1657	3457	875	16	39002	222	32869	28090	24165	20355	20563	27510	43110	26606	10975	28490	32773	41386	6819	27038	37269	23062	29480	24279	30927	20289	11467	54135	12773	17590	23925	5309	12389	23823	11761	33847	19328	28574	10734	28	16250	15516	36316	34239	24415	91377	40808	45343	77457	36433	28921	31563	13960	12732	7073	5400	3408	2639	142	4551	64	7776	4698	5103	7140	3607	4814	4188	16	125	685	318	226	42	18913	27039	21989	26436	14118	4737	29523	26546	1400	22859	27354	32513	11805	93	29300	19202	10352	26312	26244	37759	25457	17645	28254	5	25951	28267	44568	31914	53495	47708	26218	60	52581	33862	35809	10627	5373	5177	4384	116	4452	480	3951	4043	160	593	390	211	304	331	176	757	2077	1124	292	4788	5924	60	1558	228	166	1122	1047	809	537	872	1194	840	4332	3818	38172	116	39644	350	511	3159	13211	335	6098	449	385	218	4432	13929	856	516	2021	0	2184	14079	4115	1242	1756	6008	1812	4185	36	2692	5768	77	685	583	489	1036	2643	3390	54	2968	1658	509	1188	1581	832	5733	229	3816	1280	56558	14077	5933	389	39533	4002	732	224	7418	869	3267	32	6438	176	8967	2956	13549	947	8910	4	3940	3233	1825	7870	5538	7557	5576	7757	6653	2624	3517	14811	5258	2703	1910	2554	1091	1142	4833	2584	2555	1375	4425	4379	689	2	2819	3795	4956	2811	1251	3585	16684	4714	1211	314	5076	3287	23421	7455	18329	508	28107	1525	3627	16	17178	5791	22163	29598	359	206	15562	661	7734	7058	76	0	0	0	0	2	2923	2710	1134	19617	2787	67	1938	2897	1344	7313	394	4659	9481	7119	6247	1594	4818	2299	1372	7243	2259	1812	2139	5227	4023	1108	999	2957	3854	793	917	2149	10014	3433	1359	6598	5575	2925	3749	1964	2	12	0	0	718	78	219	0	71	3489	210	150498	6042	2662	2651	207825	11009	1433	4894	4237	560	5504	5302	7107	1850	1019	3185	2818	971	524	2422	7707	3288	3162	2	4	12	0	2	5	10	0	22	9	2	18	2	4	0	0	23	8	13	14	10	6	38	0	861	30	25	4	3384	382	654	22394	6063	1971	52	162	0	2	0	2	2	4	514	3253	1963	33535	6065	2965	14	26995	6854	7881	455	1193	9899	1796	1760	272	28726	1387	4141	42343	4130	4412	1155	32888	276	7861	3894	1227	18	1384	1591	870	9269	130	3427	2451	3421	948	414	1143	2984	4800	5195	1052	479	11678	4276	1023	11707	3732	903	51	2013	530	651	3585	4989	2410	137	134	749	7334	0	262	37	13408	12870	1421	1853	82	5998	988	263	2271	400	318	7556	324	14	30	2	140	3940	402	1135	64	92	1016	1944	1805	154	2341	117	591	26727	2065	11176	1100	13975	7271	292	7001	194	1516	4732	4501	75	3390	27114	8193	32867	338	961	1296	904	1625	18718	1253	890	90	17699	5113	20903	468	3385	558	3033	1441	180	1265	825	647	175	2913	12428	6686	3849	516	779	6986	9172	4057	5404	2336	905	6098	26	1110	600	7813	8	3081	3911	24201	2340	0	1930	10461	1087	6	50	310	4160	1718	6052	2579	3188	10302	1537	774	3896	612	18510	2752	843	3692	1292	6605	7023	4434	4790	1845	164	1093	6658	4080	2008	16708	5400	9014	367	4954	9582	4	1385	2475	6570	3912	562	4704	3039	374	73	4169	2987	618	171	1659	5590	148	20	1866	4919	3841	1047	10778	2363	4114	948	122	4	11678	2079	2487	2030	100	20	37	283	6920	638	1329	14538	2097	5297	2911	8	841	2	10	7757	1431	10369	6677	89	19819	567	1031	3798	9828	9	4304	6	0	2	1518	56	740	82	2949	41	294	1849	60	35	11747	486	812	1130	10	4898	187	230	20	4943	297	2	21899	6	4570	2582	3250	1256	2210	11274	6148	264	2202	856	2095	245	2777	622	307	4499	7170	384	1160	445	2722	655	34	590	29	2574	18473	8245	55	1454	3618	3129	320	8737	2012	16955	622	1628	19	1520	652	1058	4180	3845	2471	2078	1131	8007	7377	3591	1017	688	3493	39891	7938	35	1459	11154	6373	36	5637	1916	84	225	2	976	1915	1248	3350	1	2977	1732	1028	1360	19571	1701	1772	4	2822	18	27500	1771	18502	16676	7370	2585	1834	5269	16190	13016	3782	5612	0	82	2487	257	2	3533	158	72	150	41	5968	876	3175	14021	1009	2694	22096	2328	6387	561	235	4089	1650	2975	4310	2704	709	6855	2093	11324	3246	841	5901	5325	88	2299	459	1410	1185	6549	8069	4	116	293	647	5825	514	1130	346	74	486	960	2648	33631	2699	19467	2800	9	169	225	11477	974	6038	10949	11170	12540	15881	5564	8474	952	24038	4198	5086	13309	16917	10065	16226	63442	3116	1964	24253	13866	5775	2847	2663	1317	2733	1264	1284	1252	4221	6596	6413	1395	22565	322	1601	3873	18624	4742	4557	3850	1233	1170	444	2226	40	913	630	897	9678	1142	1844	690	403	4992	1708	4203	123	71	6556	4060	2857	5805	365	522	922	6268	1213	3	5868	2637	1093	12326	20	1010	8347	2303	3703	6581	2366	951	7958	19309	8130	2964	9	2855	4331	4335	1225	452	918	1528	1445	2986	74	3359	619	7247	377	34503	620	798	2091	1124	377	1032	2664	11683	1324	2045	65	114	2616	223	44	130	134	20	4882	2933	10418	10	14987	17201	0	662	8014	228	706	1686	1802	244	588	1697	1183	1246	1682	680	2704	3122	1581	3147	367	524	1494	812	699	3146	192	236	334	3953	1015	500	1078	14073	120	6083	6207	426	3946	5998	121	21768	3	95	126	121	6831	94	218	4932	1795	454	182	3129	16	5491	1167	1276	4357	1457	838	3126	907	508	1361	4945	5359	291	5883	4	32848	31810	28923	7728	3934	4258	257	305	1075	4132	101	25913	2011	13220	11349	1123	4972	5700	7455	7701	12321	13922	1126	9508	592	0	4633	5477	2263	2432	18	353	394	29820	8033	2597	1060	1602	214	2228	13	2522	1439	1410	299	1915	8	1350	2	860	92	0	8268	4057	7736	1428	167	18485	609	22	14	16438	857	3100	380	1340	6084	2	10056	18609	1572	1048	1266	1040	1522	14414	2583	5182	785	6006	1468	6060	4939	963	26743	556	278	3670	36	2	1382	1169	2226	19693	1440	1558	75	1307	2992	33	8	7	0	0	51	5	8	12	22	5	16	1	1	4	67	0	1	3	2	0	80	34754	206185	10337	288	222	66632	8211	5	1627	2749	701	721	972	257	499	2589	9300	4532	1013	143	44	3184	25	109	82	239	47534	3198	814	0	6286	724	2153	10915	1054	366	7452	1245	72	4102	596	26	380	1	978	3517	17308	6477	1747	692	2828	23809	963	2606	662	49	287	350	830	10568	6241	22	5430	1501	4677	12627	948	7346	1599	1372	896	1444	193	574	5861	26020	2398	5923	1599	950	87	333	342	859	5209	1365	2513	494	884	438	132	2477	3720	10890	2676	20456	102	3477	1494	4329	82	26433	172	107	1	16	16	4	0	12	678	0	0	1	7	3	0	1	6	0	0	0	399	22	20	18	13	31	3	299	7795	1074	126	6096	1258	1044	8039	2029	1048	2666	6886	2368	1401	277	3376	2067	297	1188	3436	14653	2134	1068	777	820	4101	2841	3410	12751	4040	224	404	11869	2168	2978	414	8598	951	8999	11988	6006	20	2484	3070	3351	140	635	1418	3345	10107	6420	915	19481	2733	670	918	3191	13703	3959	5101	77	201	340	47	44	481	32	414	18	2190	341	2382	6027	3194	0	14	40	838	1448	1004	318	80	3252	1751	175	4	54	2354	14	1911	0	2964	1017	716	442	500	402	789	41	3938	1641	3636	72	26140	25615	6930	5077	36	10569	55350	38	13	36	3883	2687	840	6547	523	241	40	2982	675	179	368	3853	1515	3814	4840	2600	3331	12792	3740	8470	610	12531	2303	11130	7196	3319	1203	1351	242	13239	1516	12950	326	3405	3515	197	4207	3049	1327	3896	18681	8660	28	4572	4799	3244	7505	1375	188	6856	1268	268	7881	12940	17019	43257	21816	52350	18689	22922	682	1785	9370	3	17947	4947	1623	23	1868	9897	1996	29	539	20544	6	3982	901	310	0	0	9	1	4	13612	4	875	2	370	1160	3106	1380	1815	2940	2373	531	2097	1822	502	1132	4165	2229	1213	772	5699	797	1971	1115	6507	1517	3065	1511	1561	1910	3669	1150	82	10552	7953	1376	37477	2598	494	660	3438	4750	975	464	4049	3860	1019	5308	10382	2732	4812	1945	3809	15206	820	158	11234	507	4668	907	16861	4204	4447	2090	7476	928	848	3859	1367	12650	573	1840	1463	749	1128	12	2606	3148	695	1505	399	6257	3361	893	13324	18306	281	79	4615	6606	1940	2269	6147	8729	98	202	797	2044	1617	5	3840	1647	4	2653	13353	26	10768	2062	9850	5298	20	863	4392	2495	27141	170	1477	7281	9392	1507	25613	14478	764	1311	7282	667	6118	556	902	8	34025	6232	26	4965	1065	4391	1498	2453	2462	9577	44	30910	1979	2809	1	4742	751	59	140	3735	16238	3679	16507	4142	5106	2026	2453	4	6754	24167	16414	287	2321	3389	5153	5368	4	6	2091	78	3953	1882	3377	523	1726	14217	3751	2	18	1631	1510	502	632	3870	704	6073	6206	1120	174	9225	179	522	1766	3954	6439	646	1684	13250	4	1156	14	3508	1433	55	5559	221	8258
"SAMN05219605"	2194	18274	5110	1361	1641	930	0	0	0	483	956	770	20749	3948	6514	3925	10730	522	3242	1241	0	4829	9162	5377	1513	1164	6211	28	2	784	72	27042	37609	17432	7127	2523	428	2004	1334	6232	12911	10205	14	208	48	20	20	131	712	312	278	48	244	16	157	87	137	122	32	31964	5291	153659	111267	21989	29607	10517	5318	23980	16	20	12	81	690	7	10	886	116	548	1498	1882	12021	325	602	859	2397	3982	820	3079	22951	7239	67	1456	340	2301	2462	8624	1772	28732	4737	705	4136	3280	32	8394	40	5718	17303	13319	6	2839	1789	7533	2474	501	2302	8240	1738	2225	893	1890	1668	257	20911	1900	2374	6074	11387	112	592	3584	9021	11631	92649	42	47811	1865	2148	557	5013	322	1350	740	678	6256	2880	12224	9067	294	8	1384	27	1474	12	42	5138	21	0	26	1154	6254	1841	2	8311	4	21159	53702	95	82758	10209	864	1042	8493	4314	7305	8	259	1830	1438	26	45	19708	16	19489	22100	13266	2517	9625	912	12	1621	1039	161	174	7137	9037	10	802	21768	66165	3763	28658	16	256	164	30	7404	2944	20086	4877	2078	989	12775	16	6253	1347	3727	9037	335	371	715	80	1443	11209	204	11806	88	56008	10009	8164	44412	485	10418	1404	1006	66	14105	891	11053	6177	468	1989	803	3953	4059	2104	630	120	1601	1533	1442	565	4036	1648	267	4916	4332	32902	401	6746	2170	4753	3228	1122	24	1404	533	7398	2744	1625	278	2037	1443	3042	226940	395143	5362	1258	71	698	1515	6	634	5	4	1108	5767	300	196	6	8226	18328	434	0	1160	2874	2157	3806	330	4972	3244	47	10766	6506	1005	1192	137	618	2236	5035	130	636	4026	326	668	1066	576	3192	9111	2915	4538	9718	378	5339	671	3066	2267	1274	7176	6116	5966	6839	3385	3184	2614	1205	1762	1173	36712	30	3807	7134	172	10266	2123	48	4634	77476	21991	4060	280	15269	5665	310266	25805	25492	136002	32	152399	18677	10	25450	16858	15322	10	15315	16633	32949	10	24495	122	103	143	2	12542	2205	26	146	30	7	6551	523	585	14613	307	2523	3271	5898	562	3576	729	4	9739	6822	23800	1346	43	876	4024	6477	6860	35221	16446	1728	3904	0	17887	359	2	198	1760	2233	1203	2303	2737	1688	572	5992	54	13608	5352	108	357	264	248	664	68	2938	544	2	6048	1292	771	2565	51519	1374	2008	2162	708	16323	1176	11543	4631	5449	18	4	1116	521	863	416	1504	404	8814	850	2	8	0	6	4	6	16569	39020	1101	430	8857	184	22	318	2860	18	5600	763	1890	583	22060	0	6657	16570	38	1563	4455	80	505	6075	613	454	50	681	936	603	180	421	4478	3312	1148	165356	2221	1508	5027	64417	2	1000	0	1190	1699	3862	351	10	11679	45	118	6864	1014	1653	7034	10009	902	712	2267	39	2138	4198	3457	6931	1312	44	10	1431	866	61	15625	1632	1191	2286	13	2064	1736	4139	846	0	982	3156	1906	912	5309	1694	392	1	23740	5147	3291	8075	11299	3732	0	8	166	5286	2501	1112	5801	23946	502	8301	23325	2862	11087	178	16	963	0	12	9443	575	3956	1902	995	331	1457	1360	948	6150	34584	5056	29	4955	2046	4824	4119	3459	7211	84	1185	4993	1379	3178	142	3891	7122	63	5114	2827	12853	12909	1292	30	514	1318	3777	74	66	2067	103	4150	6537	2525	24942	570	3254	149	12	10	8	13188	2968	11	0	6	8862	227	1192	673	2499	6252	3746	1288	21139	25112	15415	808	162484	20392	32375	1146	42	1198	925	7831	5586	4555	20885	1798	45	13934	8702	6712	8951	6414	2590	1284	2173	3532	22	9968	5659	16568	31062	24198	0	3241	1482	204	5050	968	4072	347	689	31085	2843	2678	3295	7725	83	87	185	44	264	446	668	347	1709	7735	3632	3015	53	704	32	37	0	2	498	935	2938	4322	2846	3226	3155	4321	2675	3437	6	1256	778	18757	3275	11804	118	6865	6757	580	277	3480	756	2135	7144	988	1432	6027	38	3752	14960	4124	6158	1779	20	3612	466	1266	1093	1741	12869	654	288	1422	42	6617	33219	1	12	8	2	4	4845	4140	7941	748	10	2957	573	6837	3827	620	4193	922	14789	88	49	4629	8	1231	1361	8	1136	127	658	18	20	403	1742	1586	24	58	1664	76	575	84701	0	383	5089	3006	6	619	2845	8959	3638	1066	34	710	1469	2	18	40	680	1241	1790	88	364	2	476	4556	655	790	786	2896	1089	1363	3060	732	364	7170	141	16130	732	212	3967	1876	2	692	1185	0	2469	865	85	109	10	731	4410	16	3993	518	2138	97	316	1392	674	2737	994	772	197	5525	966	1215	1308	6769	2438	582	5260	3300	1414	568	2927	4327	4650	696	266	153	5388	4264	294	1103	1194	208	14112	2149	8183	54	37	1966	432	3016	215	1022	145	1333	1658	2	585	1349	4	2035	4	4123	454	350	1173	7352	26	2194	3688	746	1310	2586	6360	15273	1620	2410	103	269	3445	1626	5700	6204	195	615	11	4	93	2	0	2	4547	3127	2055	1740	1911	1034	5649	2903	739	4065	4	1725	177	1370	549	1014	23	7838	602	4	2	3515	376	1791	2024	267	357	71	19093	650	77	1799	12	24	14	10	12	16	16	10	2158	6	1763	2092	5587	1507	4	12	8	8	52	27	0	60	26	11237	152	1186	581	283	14	1385	6182	43	624	513	8	3579	13296	4463	536	1046	4	24	1088	22	195	6	34	3938	5780	116	5045	4224	972	4	0	704	511	101	16	15	823	1943	3437	2	8	9947	1159	30	1014	1213	2419	1212	1089	53	123	484	1968	13661	348	20	36	1084	5044	3	264	9812	777	5207	14	21	556	14	7	6266	798	485	1558	194	8	743	1999	10	10067	369	8856	24575	530	113	2152	2	106	1461	264	1635	447	3555	24	3521	1523	26	18	7528	1048	4601	1851	41	20	397	16	33	4208	4	3295	471	22	1941	15	687	7	1	586	102	11	4087	132	22	62	4	1700	89	1038	2	26	162	14	3646	3677	4325	80	360	13344	22	51	123	14	110	1472	4921	8	8	765	5	57	171	376	2046	333	3251	356	13	221	636	990	4647	808	847	908	21121	1321	655	89	757	3012	29	1087	1621	21329	1927	3312	10	3446	96	188	1807	916	90	15038	4398	536	739	480	571	2	5	665	0	14	1149	18	360	3037	4038	1334	195	22	2	1096	6	5402	309	526	43	2	8	8	25	4472	1666	73	8331	8	12	2	482	1	3941	17	535	1380	71	11	1228	1078	9	514	8	1673	1877	933	1206	11	2976	48	3177	282	4	101	7	3783	270	3783	3	523	2424	7238	2794	313	1548	6	2	304	21	1241	144	348	224	2564	1652	0	2215	102	6589	495	0	876	746	5980	326	473	1891	206	4912	1331	54	892	75	112	442	1037	24	1060	4626	1324	2304	2330	28	1548	195	439	14	1268	231	8	366	16	1982	3	89	16	4126	13289	16	2564	7099	973	65	8	7846	22	6566	4639	0	2112	1882	5955	11936	1699	1365	11256	868	583	317	1720	14	454	0	3014	1041	4956	786	18	701	658	19744	0	390	16	2217	11219	1313	88	1832	3104	1039	1611	777	424	6529	248	142	20	5203	1103	495	142	0	2252	4521	23433	2241	556	12	600	2068	581	20	438	244	10	3416	3294	426	50	410	44	1596	509	1361	894	2482	885	1224	1744	2214	2	3157	1291	20	19668	1909	26	46	4678	219	2380	31	10	1861	11	6	14	0	10	28	1369	2	80	2	2	0	0	709	12	0	103	0	6	924	6796	8	87	4	16	0	0	78	12	2	35	8042	16	0	18	0	2621	0	4178	756	3381	8874	9286	22	2	18	2773	7332	14	1373	6	18	12	10	2	1447	2	1848	394	170	3	0	255	16	16	2	4	18	22	6	36	18	32	310	102	12	1572	155	6	81	7	8	656	12	42	2617	52	4017	13539	1096	1167	4497	3633	412	6	16	2	1603	904	6267	525	380	2967	48	1351	4	5	16	117	788	2	2701	42	40	224	188	0	332	977	165	1294	92	216	317	573	1158	615	4	278	843	185	10	16	2	37	2186	291	4615	363	377	1856	147	804	6	785	72	7	1539	39	9	37	20	4801	45	9862	65	974	2	484	6	823	10	2334	5	248	95	22	757	393	483	230	1	120	88	1438	930	2	8	46	4	133	5	61	10	5	55	13072	13	0	36	4	0	6	0	6	4	125	743	1391	24	244	9	317	344	2	774	2	1439	24	6	1583	0	684	8	40	14	3040	111	41	3120	24	10	101	372	256	4139	923	754	821	477	1238	12	4	28	983	2868	254	19943	675	0	6	2325	4	8	4	14	86	446	423	26	28	2	2	8164	0	290	14247	2	0	66	999	12	1056	0	96	2076	34	22	228	2601	13	0	0	2	2674	0	14	6	0	731	0	4	7	80	26	10	35	4778	22	249	1459	485	23	241	231	137	3298	521	88	120	2745	1644	12	0	1105	403	48	0	38	4	2	2	285	2	12774	1301	632	3856	3403	630	1167	34	102	103	40	36	794	2504	12	10	3102	4	4	2357	1011	1228	2711	3473	19	134	6872	12	37	20	611	402	1802	1513	6	966	14	3	522	2962	16	14	0	1301	235	167	0	2276	34	0	2	62	6	84	14	745	0	2	0	18	6	0	24	10	1187	402	22	2584	8	19	22	238	8677	300	6	10	1719	1644	10	13	3108	10	28	18	3573	0	2	40	0	2	159	322	37	35	23	12	503	2041	22380	20	5173	22	0	0	2674	10	264	1106	3701	2319	3117	3155	170	0	2	4	14	694	69	828	1248	0	1580	6636	77	164	55	215	676	0	2577	765	497	695	297	143	1040	16	111	3114	20	26	201	4304	312	26	134	13	43	2751	28	40	120	1034	204	5116	0	0	2	4	240	30	29394	2	0	14	24	2	41	43	117	27	820	10	7784	0	33	90	44	837	2413	713	14	208	8675	8	268	1383	1033	1666	0	380	606	446	38	9	4100	29	5	38	641	229	115	15	1997	100	1400	103	0	22562	2	52	83	2	24	346	359	1	24	7339	8	748	696	972	205	42	657	15296	651	22432	237	1765	3866	79	12	27049	40	93	2374	6007	89	2	318	52	1255	340	12	43	47	27	9	40	628	1	8	16	28	3	614	4785	20	3	1193	6	724	34	2	18	10	5	2009	17	98	949	3151	127	6	2128	186	101	27	30	3	43	0	1216	10	8	29	2476	373	2273	136	1785	210	44	2	2	2	0	0	635	384	87	530	8	16	2922	8	0	10	8	50	482	17561	464	837	1808	635	9	2531	11	0	0	2431	17	2757	253	169	824	648	173	136	15033	4	12	52	3141	99	1401	6574	7	298	14023	4	236	32	88	94	1097	948	851	29	638	703	2552	3956	12	30	3	25	196	24	513	192	438	97	4215	20	30	0	10	703	18	2655	4483	9800	4	110	19	274	210	155	16	48	1826	9	727	23	679	52	2	339	87	2079	7	568	1598	4	1	4	0	0	355	2	101	0	8	976	681	931	72	24	212	4	82	659	0	8	847	0	12	44	99	4	36	8	10	20	25	7549	679	959	24	133	11817	3447	49	4577	1098	8	8	3	2367	18	15	7	12	2	1	2663	409	3270	4280	3418	3412	5754	8	1593	23	954	12	2	0	0	0	14	151	49	1709	7991	1467	143	22	41	0	0	658	370	577	98	4	2	36	473	16	110	1750	10	90	419	60	0	24	17	16	162	3738	2	4	162	80	311	3	12	26	556	10	70	10389	118	20	274	32	58	1594	556	492	1987	0	120	72	8	6	8185	1426	0	2	0	0	293	2342	69	37	1259	1429	4798	610	2407	24	0	12875	24	54	937	12	4625	666	20	3756	3141	70	10263	62	10	913	65	781	96	1514	8	501	7	1418	935	8	126	4	1196	2072	2	13	36	48	10	2	771	12	1965	6	17	28148	111	4523	28972	233	3315	776	156	202	63	54	879	1467	2	29	1568	2770	255	1775	0	8	621	91	10	193	8	20	3	4	0	0	6767	191	333	106	197	5187	22	13	208	18	2449	49	887	2564	572	502	1634	18	341	4	1594	495	50	648	2	1430	22	69	0	17	22	370	224	46	13	44	2	0	8	229	25	138	168	584	2034	2425	10	3587	6	2157	500	42727	58	6870	1345	38	729	4991	457	1506	46	15317	14	86	135	14	528	71	14	14	78	255	24	48	7811	1078	558	13	4	4	3	669	2121	505	1336	386	192	6667	1995	24682	6950	514	126	4415	8	34	1516	9371	103	10	15	197	14	74	11561	24	8	0	1530	8	211	13	14	20	336	36	74	1989	4	532	164	26	22	0	3000	26	24	1	36	10142	1481	1412	34	10371	825	3670	124	1468	74	406	0	1878	5	8055	1043	18	620	16	2	10	12	1438	18	14	18	8	48	4	6634	10	1685	302	8	28	934	8191	8	42	0	4084	234	3029	48	13	162	2	9	61	112	3628	16	3216	4	2	266	717	112	16	1401	0	16	19	174	2866	258	41	250	16	83	8	2	71	16	1009	2552	12	738	670	362	30	6	4550	524	420	1062	524	953	2298	59	2115	8	2	340	8	44	22	10	8	4	85	88	880	0	25	5	9	52	18	1086	1660	578	5	10288	1565	465	257	805	61	32	16	10	387	332	3694	72	6	1163	252	1525	1509	14	8	30	640	106	1442	235	16	20	4	0	26	8	14	2	15	22	7	12	12	421	1333	24	2378	2	2	37	24	9520	980	42	84	14	6	262	627	8	272	13	2896	189	88	748	49	6	687	6	258	15	1765	10	26	2	12	28	1998	108	11	5537	0	411	29	20	19	2745	2	0	16	1016	1425	1303	587	0	2	4431	6	22836	14	7660	1757	68	8025	3945	39	3736	1305	3948	834	2291	0	544	70	149	99	502	50	8	11	375	82	162	4	0	3214	1467	17	4676	0	442	62	405	241	1176	0	295	309	36	12	3669	285	869	11911	2969	1269	587	2	3558	120	3414	11738	51	30661	1280	14522	1592	376	3035	949	1193	38	6183	671	1199	135	8406	28	32	3205	179	12	177	8670	6	1480	389	362	1075	11351	11	10639	4846	935	5655	14	76	3996	886	734	393	475	510	6	1661	0	0	1740	4	51	14290	6	6	8	25	1671	396	336	1504	2104	456	38	936	1067	46	2371	53	2660	3707	4804	7926	15235	0	14	1258	4	587	1842	21281	2725	1418	9	567	1781	1784	46	1006	10	73	12	38	3380	1105	1883	147	2808	3067	20	2127	313	86	4	1036	3524	1078	2487	1528	924	523	0	32	19794	466	0	6602	16	2902	155	8672	60	152	0	484	42	6	3	80	976	1017	2363	15	6	323	398	1564	492	6	460	1525	6	6	0	8	1344	18	3291	204	73	12	1253	1342	1474	4219	0	30	2	12	10	699	64	509	72	273	111	12	1624	3526	1485	844	0	0	12	2030	1014	533	6	4978	313	42	36	1095	232	204	2	5656	4026	14	136	140	6152	206	5	3589	60	53	9	15	58	70	38	4	2857	4	4446	311	10021	5009	5559	18165	40	12	36	811	208	18	1427	2269	4	2	3558	2327	3538	1593	4	384	8	1618	17	4	1590	5874	4	7	440	1	3090	78	20	62	4008	2789	89	6326	11411	1021	1236	1207	20	284	986	880	263	85	6018	16	25372	1942	8	7827	16	26	17989	182	10	3939	743	588	3162	0	8	3	0	326	4	652	633	700	15059	13	2	2	1701	20286	15538	1473	408	5376	856	13188	1543	1012	65	6535	804	2756	88	236	592	14	0	146	640	768	1061	56	131	13	627	24	521	430	1210	20	2043	25	354	13	2498	2	236	31	16	18325	4453	106	716	48	3136	16	182	9	12	8	33	3864	372	20	565	554	908	66	205	0	1059	1147	33	6	157	9	1939	3587	3	812	39	166	1084	14	357	12	23	504	557	842	14	8	1681	92	3558	6	1942	210	1150	0	680	1520	14	5074	1180	6	740	7	37	5	8	8	30	4	5	1405	7350	0	4	14	69	59	2	15	0	1264	114	10	12	2119	62	245	0	295	4	7272	577	40	2	18	786	2	157	256	104	235	190	19	212	44	2408	171	16	90	4	4370	14	19	4	8	377	1384	1576	1558	992	4	521	4182	7690	14352	4984	8	8926	674	7463	282	2710	20	4823	116	114	1998	2	4815	38	788	1325	233	5795	6137	290	950	1398	1097	277	16	25781	664	700	22	18	10	1192	218	3946	380	920	206	317	34122	648	180	626	6526	5842	4255	12	1079	1288	8676	2430	6	699	3010	1723	4907	22842	6749	1750	30	5136	681	90	40965	1991	26	768	54	20	623	2758	11549	24	35	768	2215	20	10	1441	215	716	31	139	298	53	828	396	22	79	2041	2485	1131	2986	386	10303	2808	428	5344	12938	20	8986	7530	91	1529	631	964	150	2698	16	7103	3949	16038	35	68	2574	16	358	13	1699	25	0	725	811	2148	7620	1972	6581	5938	3945	1185	2167	105	18	1096	50	12	10441	14355	42	652	173	524	12794	10	3008	1459	1	770	3	441	4	10	46	6	1112	50	6	66	454	88	3005	54	39	12	110	12	2	4	3129	114	94	5736	4465	72	4	440	11	266	8	64	12	69	118	450	16	2	10660	9316	405	293	868	302	345	3979	2033	4	2	2259	20	60	467	23	119	10	80	41	12498	733	741	16	40	6	10	0	734	279	14	15	21	203	7	93	1854	6	8	6	12	2709	131	23	53	2	300	182	229	39	3814	2439	1259	26	76	67	157	12181	12	231	1430	2	106	224	29	12	254	105	2	28	2	8381	12	2032	14	1570	132	87	1634	261	462	22	1	126	18	2126	3842	1667	387	14	48	282	6	739	12	230	2	22	3893	328	646	6	6	8	0	4	190	1	19	900	511	300	10403	8	2017	1382	5750	52	116	21492	5661	28	3045	38	12	12	10	2	367	20	728	177	1460	13756	3838	40	12	890	36	94	7670	219	5211	1760	35	5055	2	289	49	15	4	47	1885	10	2513	1268	4844	1350	114	723	227	123	2066	4143	401	868	23	0	8	10125	12	256	14559	878	34	238	2	138	1059	58	1544	716	233	1801	4222	6234	4208	4489	33	1194	22	2709	17167	15	4	31	25262	387	8818	82	481	0	2	20	7142	220	12	19	2812	644	208	0	546	22	12	16	29	44	0	103	0	12	249	8	5	34	2127	18	12	924	1882	4013	1450	1242	3884	28	4	5124	626	3765	2465	104	0	535	769	1281	434	27	35	86	156	1645	10	8	8	22	20	28	12	764	765	4	335	1100	320	26	527	29	6	4	4	116	52	68	14	2256	9	156	20	1351	12	14	5	26854	19869	4	22	270	30	370	62	2215	1314	8937	2	2	1098	0	6	28	48	2	187	16	20	189	1028	832	7519	530	7876	4828	42	23421	74	524	1995	3793	54	0	4931	47	4	1679	268	352	3998	10	7449	13263	26	2	331	197	881	8895	2030	18	25	2	30	40392	10051	68	1211	14077	1033	1219	17287	13	30	121	0	2	5356	2	165	79	6297	5421	36	8	18	351	945	0	8	109	6	18	0	6	1847	6	52	753	20	4	19	37	15	25227	326	404	6	11	218	8	78	878	201	224	75	1	509	14	1174	15	4	12	3606	28	530	387	26	30	100	1037	201	57	98	3575	24	1204	7	32	834	71	126	18	0	0	10	2422	70	22	16	44	104	347	2	3751	6257	170	20	5706	5806	5064	399	13998	579	14	0	66	5698	19	345	188	4339	79	368	380	18	2961	207	6	0	54	587	0	34	4658	12	14	4705	652	405	1091	14	898	14	37	811	20	2949	194	6	54	674	228	3961	408	12	20	8	40	1489	1379	35	7	467	2	4	744	66	718	307	4	24	6	458	2672	3668	5	0	0	3	54	1343	6534	17	2566	0	30	7	1593	22	12	1242	6	2	2	486	24	1056	354	996	10	21254	17	1921	591	6833	12	3622	3277	392	16	8	0	8	8	10	26	0	0	6801	926	1421	977	3799	63	218	2	0	2	0	2523	505	2	8726	2396	13436	168	28	18	2688	48	118	434	38	487	0	55	6	47	2925	8	0	5364	678	3983	22327	4	8	0	1	0	1076	640	906	664	1335	46	541	2025	1871	67	46	112	2	626	3	11314	55	684	558	2	410	107	63	18	5129	24	0	799	4005	0	7	123	2	8	666	10214	101	24	36	351	355	4	57	2230	32	6797	4827	812	2934	3612	273	386	9	13	4	12	8	2125	2	85	60	204	700	16	3634	419	4264	2	3999	11	12	405	10877	706	0	57	2734	12	5393	1576	31	0	0	13	22	22	10	78	299	37	9	255	313	1	3	499	2905	2	10	5703	75	29	5	3161	0	32	478	3591	60	18	31	21	18302	3439	1303	6537	86	70	318	232	649	320	60	7742	1489	1741	768	13	28	1073	0	6387	26	19	8	3425	12264	172	1975	785	169	14	547	2429	200	639	16	10725	55	46	392	9105	366	10	8	8	388	1954	57	835	158	48	11	6	85	2	37	6	0	14	228	5	1	7	0	0	24	7101	504	6	51	4	32	7	431	4	105	813	3462	4	94	852	2556	20	812	12	4	12	22	1	256	229	0	34	0	203	0	4	2974	963	958	749	616	186	0	0	71	24	45	0	0	3	72	10	120	21	28	35	0	0	3	669	6	10	0	15	1647	1083	1	1066	71	56	4	471	7091	7174	4596	0	4	6	6150	712	2	0	0	0	14	428	3181	10	2	0	0	0	0	0	10	4	16	0	0	2	2	0	0	0	6	5	2111	0	0	0	0	797	12	0	0	12	4	0	0	0	5	0	19	0	4242	0	0	0	0	0	0	0	1	4	303	6	67	0	124	16	1	0	0	950	0	106	4	12	4	0	171	11	12	453	428	72	445	208	55	189	945	975	4151	2	0	24	76	17	44	12	62	1	4	382	711	4	295	372	14	4	16	2	1	23	56	30	419	216	40	35	181	6	51	327	1016	122	646	418	0	56	16	26	34	924	16684	24	1299	8012	22	24	935	2962	1634	925	110	620	65	146	833	2562	3047	9	8	0	206	674	1902	8	74	2	2	0	4	82	1	365	0	553	2	219	0	8	72	129	3	10	122	363	14	94	14	1021	1398	2	2	10	6	388	4	8	145	10	671	222	10	128	10	962	228	509398	21	37	0	0	4	4007	566	284	4	59	900	3	308	2	8	437	13	7	78	2	549	30	186	49	2	0	69	61	295	3	0	0	9	21	4	4	4	8	0	74	0	5	12	8	17	167	2	44	131	16	387	2	15	10	4	10	246	2	90	4	0	52	0	14	380	286	0	12	0	150413	1993	4165	13	2945	1793	2	16	0	2	642	460	4	3347	1143	5167	2560	7273	3786	2150	715	143	6916	165	3390	132	134	6788	69	1578	1307	9133	5854	10180	135	24573	244	14	10	0	0	0	86	79	6	2	44	0	4	0	0	0	0	174	85	12	0	28	12	289	122	671	13	166	0	39	11	133	14	208	2	14	24	12	48	38	723	2	1592	1742	34	121	70	1091	13	850	0	5114	1787	20	0	1983	643	11413	20	7109	16	2002	460	46	461	4580	1269	10	383	3057	6	456	332	7038	10	6	8630	5720	2627	5495	832	6185	2272	295	9271	44	1114	3	2	1254	1548	4671	65039	506	19	18	9	10	3180	1724	6173	3832	1197	118	12	203	514	3515	2924	1914	952	666	376	522	5055	420	12	2730	4628	101	231	2316	1992	750	126	1717	2967	15	1300	396	1396	409	6821	979	6133	466	237	3960	2778	284	8100	1128	1116	62	1666	14999	38248	9736	762	1	1049	65	98	395	18	3944	20284	331	1278	548	1323	41134	3659	1114	4298	0	2993	120	4157	5035	98	48	1327	2289	2074	408	495	631	2092	1147	144	855	2697	666	15435	2782	2438	7839	0	0	10	761	12	637	3658	4	357	65	5625	2107	2017	2	3272	0	2	3341	751	2	13	1631	6	0	24	3996	0	180	46	32	5095	249	3984	70	1883	1076	499	4388	331	8395	366	1582	10864	422	4610	14	2	26	23212	508	5488	229	254	10	16	2	2	6	7856	6	4	0	3835	12523	261	2816	1126	5301	670	1289	223	1871	4686	2195	2184	8762	2082	92	18	0	3	335	955	3190	9	389	221	56	6529	1139	8634	3	34	6064	12102	16	42	68	1522	31	654	1341	4437	3562	462	8	27	13312	1652	0	13	6	7	11	6	166	1	1254	2	165	290	5074	2	0	1679	0	10	36	104	2	99	0	515	4	2	0	0	25682	3661	5087	2	980	960	22	0	0	164	102	109	109	24	2	6	4	0	2	0	0	1	8	0	1099	412	2	1	2	1969	14	8	17567	2	76	3	5	23	6	4	6	49	3	24	6278	2639	1424	9723	5669	4518	6154	1146	1072	0	0	0	2	60	217	6	2	4	176	12	2463	10	1507	8	4	2	3525	17	10	330	0	160	2	2	2	6380	178	44	14	393	351	12431	94	3537	79	2	8	10	13	0	38	28	97	0	580	1	2	0	983	9411	30	35	14965	2	1125	981	3999	1	2253	11	0	0	3163	7	2	32	6	0	819	50	431	42	0	2	1522	2	23	6	10	6	2	2	0	0	10	669	11	8	78	19	10	19	4	52	10	103	0	2937	2	0	7	736	1414	6904	2040	1454	28	18	352	2	12	43	6	18	4	14	132	2	0	25	2	84	19962	28	12	0	49	0	16	4	4	10	32369	2	0	14	2	68	4	793	2853	1435	113	26	4	6	7411	756	8	8	13	26	332	26	0	238	3	2	32	72	26	16	2	0	4	738	4	0	290	0	8	0	0	22	9	362	696	2	119	22	1237	24	42	36	27	102	51	12	0	0	14	13	5	22	0	0	78	0	2	2	4	32	0	8	46	750	53	10	0	2	15	46	14	6	126	8	27	0	6	2	159	4	30	6	31	2	18	179	18	668	2	2	5	6	16	0	17	0	6	4	0	4	4	10	12	26	642	4	251	3160	0	6	2	10	0	10	4	0	2	2	48	6650	202	873	579	6	612	0	0	0	54	5299	2	2393	0	126	97	2	0	0	74	13	4878	4	1	0	602	0	2	4	8741	135	0	0	28	6	284	4	8	2535	5	0	6	4722	4	24	13017	54	70	3602	0	0	0	2	2	52	3563	5	0	4	752	128	861	6	15676	0	63	5	6248	2	0	2	0	0	5972	6150	360	3692	2	44	16	83	882	8	1522	4	158	2112	50	28	4946	2	18	6	76	20	11	4	0	0	3	74	61	9	37	54	4	1447	6574	2	0	2	2	24	28761	2598	5344	4123	0	0	49	6	0	0	5	2361	11	22	7	8	408	0	4	6	2	0	0	138	56	6	232	2153	102	1886	0	0	5773	0	1	1554	40	11801	73	5742	0	2	3068	13	2	1	2	134	17	3108	1	42	0	145	14	0	0	266	2186	0	7421	20854	142	2253	524	4	38	6	11	0	2	172	0	25	5	5645	2	2	0	1	22	34	16	8	18	12	1	3133	0	2	36	29	0	2	0	6	4	2647	0	0	892	0	2	4	189	3115	2109	0	2	1	0	22	2	17471	1065	0	2881	20	2	0	10	148	3727	11039	0	4	330	1490	7700	17	2	7042	24	7551	24065	26	40	10	11	17	13	696	32	0	9901	1145	2	1824	27	28	962	2311	0	24	0	32	2	51	7582	69	0	122	4	5	291	0	2	1	0	0	0	374	610	0	0	0	3261	1741	10	6140	212	165	74	0	0	17	3792	1628	0	0	32924	18	226	401	576	388	2061	25	2329	405	0	8	80	5302	1027	693	10836	26	5321	1152	1343	0	0	0	1425	391	0	4557	4	1845	50	1878	1445	0	6	18	67	9	8839	12325	22	0	6	43	0	14	0	2	2264	704	8	207	3905	2890	15	1021	90	461	7629	1775	84	671	128	18	108	12	872	575	18	40	24664	283	2658	772	202	714	22	2829	2262	660	2	1790	2565	14	951	2816	2197	0	1520	12	467	4797	8020	516	184	718	472	3690	5168	876	4902	156	1351	169	428	497	146	2110	7344	10	8	3783	117	7078	241	116	11891	269	956	280	1169	199	3213	673	1405	20	10	746	12	7194	1714	16	3549	10	4	171	142	83	3309	32	72	4531	886	1943	3215	805	279	2827	844	4925	20	1872	1048	531	166	31	113	183	1349	16	26427	3437	0	1513	3	295	15677	65	2845	244	1770	3509	20	1395	1694	27	869	76	34	1293	565	18	3300	1235	55	710	3543	1866	27613	7957	4756	950	932	413	7199	16	2822	622	19765	24	18	62	84	84	0	4596	2	1480	24	137	2272	37457	729	1368	87	2730	4255	309	510	2575	1145	745	6598	7	6	699	719	12	2748	2	82	4722	219	10	213	982	3573	1540	0	0	7163	26	5185	10840	26	1384	765	14	23	18	1823	10	5291	1856	1919	13323	3119	1	0	1772	1070	2324	5105	33	1209	1558	570	3627	3135	1132	30	2933	826	371	5606	3206	12	12	30	402	1	1040	1281	0	4467	1463	708	1914	64	6946	4	718	1994	2324	583	1539	564	7	654	9	2693	3607	26	6336	10	190	699	1722	2126	8	2145	3007	742	1277	440	1970	4333	20	165	30212	62	1847	7	16	2326	351	85	299	2648	58	2063	696	4378	141	22	1176	1410	4210	1079	1216	560	376	1938	940	1640	0	1819	1682	4	8	26080	955	480	10	144	2999	870	1935	3276	42	4524	97	4669	10	1119	2348	1024	1470	1527	28	1428	7276	6181	14163	16200	625	3065	1354	4803	2130	2955	20	634	11778	292	1107	2227	116	1132	3750	66	1497	507	90	3361	37	10454	1037	13119	639	7062	10	220	30	368	2487	261	711	879	546	161	8461	16	1275	5168	448	6	1167	1678	24	612	2005	815	54	833	2951	1007	3892	5744	614	1309	1477	40	60	12	3216	3860	4987	2879	7	1045	86	2	2506	452	201	6894	60	11931	1276	1088	3	8086	50	56	40	323	509	4	1118	42679	11399	65	14	6589	603	65	8683	8730	472	30	4866	12	52118	0	1092	2917	4275	2217	265	72	5288	1588	1289	0	14	1533	98	1387	8136	75	1510	90	615	532	90	5540	7309	27	9014	2	587	3185	20	528	7	4686	757	127	1433	4	1312	9	196	1652	244	37	2047	4	1061	1717	156	1154	4837	4406	8	5224	1805	773	623	169	245	514	4114	210	2071	1515	2055	20	15304	3331	8442	499	737	0	1363	26	4	1819	586	291	469	88	3940	5504	1636	53542	100	4	46	4718	12	105	3123	312	1596	625	2700	1899	5092	892	233	1080	3652	6197	2	1184	0	18	2446	10	96	4249	1300	4728	8697	5102	4063	36	887	16	8	664	440	212	3608	649	401	10172	811	4	14	41	10201	408	86	8	268	214	552	1986	18	79	6	23458	246	1686	32	988	2433	1312	1813	71	0	1322	0	4764	6952	65	10	1018	260	72	1045	4098	5016	2	194	158	1104	2793	442	4993	36	172	1806	4491	941	52	3863	814	14	66	1421	1071	734	263	19	90	105220	95	23	7379	2441	21561	2801	217	2024	638	1494	459	0	34	32	1410	30	4	6135	965	2	3152	3	41	12	1988	56	804	0	10	48	2	1634	486	246	45	12	6211	6	8	128	2255	116	14	1077	89	32	1225	2562	3	486	2	11156	3179	1247	2408	184	272	44	1682	824	3	2626	1062	7034	547	0	34774	10	10	2499	442	332	135	9998	0	2603	1805	1393	4599	2383	1253	1217	35	3	8912	861	1231	5472	4383	866	345	6955	0	381	0	2569	32	567	6134	3346	2215	89	28	6	4948	3391	1675	0	3640	12723	3053	12863	104	1624	36	216	2918	7347	918	8	490	3506	1920	3722	661	4	1076	510	1570	1119	897	14	96	15	6630	1872	1124	132	915	6299	805	361	344	860	851	16	36	14365	188	1788	2260	23891	1034	8	1198	1812	58	0	884	2873	644	452	1362	1190	645	1824	26	726	28	753	544	1642	2833	1678	160	11	242	156	15230	365	1487	939	2425	374	16	92	298	183	42	39066	58	2711	4301	1	44	8	1219	4	2564	450	2584	5390	427	10619	1248	621	2321	2734	1130	2077	20	1695	1098	1386	0	22	1687	3567	5704	19416	5060	830	144	1597	1126	1050	24	1172	622	18	574	1793	1518	9821	0	156	32	214	8	1126	0	6536	1367	1771	130	10	4	268	1701	462	3003	1324	321	33	328	2	312	7320	3196	858	5444	198	641	2934	17	1456	1235	462	5125	1198	2606	86	83	3315	4682	58	1093	3230	5275	1657	933	20	39	1288	1101	2748	68	2170	8	1903	3801	1208	12472	7411	1772	552	1061	2545	1946	488	9955	19786	15	410	2144	677	17462	1654	2086	526	1491	6739	624	8405	103	651	1567	60	746	525	372	384	5803	10520	16	78	2947	496	218	6317	157	3043	16	2	2329	62	291	3539	121	2583	5	1139	4	6	1244	12626	379	724	132	93	88	53	1012	2270	16	5354	147	662	9161	1325	159	5133	2137	1458	57	645	2209	439	6	1658	3784	4929	143	734	6905	412	191	90	8135	2766	60986	924	13305	14896	24	6	11	2199	1609	701	110	1431	941	2321	34	95	4844	5547	894	7819	1356	42	6493	14	2254	6	30	466	708	2735	181	5853	60	1761	615	1052	1925	193	5941	724	1951	1992	1145	5251	9598	1434	1367	10	540	1085	31	6	6759	4001	80	9081	826	12620	2368	38	26	238	2058	6	28	4	2938	4	5672	1458	696	16	22	0	293	1968	999	8	18	500	656	271	88	2614	1877	717	5520	1	1314	996	1034	39	359	4175	6	10553	2931	24	1828	6	160	2016	705	741	26	2376	2313	746	98	6	30	15	2231	0	78	338	6927	10000	771	0	20	2	34986	664	574	2292	8	815	664	102	14	10390	5897	7356	20882	3137	350	1902	1177	1734	3253	3230	360	2898	559	99	6056	1435	35917	5928	1574	6156	3750	4	1553	544	972	4247	1926	3962	853	0	954	3170	2764	567	6	2	6690	1350	2	6502	14663	2471	4	8	29549	82	382	130	1582	633	27	10	2928	919	851	28	362	270	37	936	1507	0	1634	1431	2139	0	24	350	1533	14	44	1157	9683	518	1456	44	6202	2018	599	9157	3292	996	812	1699	939	485	325	613	71289	9879	890	532	13996	3764	21591	22	26	1765	35	3121	1315	2733	3494	167	5	4821	7356	82	24	1506	776	10822	6067	34	3340	2547	4110	960	4241	26	20	11095	43956	477	85	10	76	1165	833	1063	2079	347	42	3	904	24	166	0	1394	701	6803	0	8	1190	265	2256	7735	5010	197	2323	748	0	3192	18966	1785	367	1274	5582	30	0	310	18	45	727	124	1204	2	48	905	7130	10797	5190	28684	7908	7254	7867	22	23441	16	14	4	166	486	4	8	243	12	45	10	181	36	244	63	15	14	92	50	15	7830	3574	18578	4434	4213	3035	2505	1880	55	1178	4460	1096	17951	4556	114187	12224	5133	670	5704	273	973	35	2566	522	12666	2992	4666	3515	63	2446	1606	1886	1247	8400	38	7844	8	2203	14430	9860	28692	5478	2326	11249	427	25889	6243	8274	14	6138	48	654	3611	4856	94	2668	8821	5677	2336	1504	3241	114	270	2664	2165	1433	4986	270	796	1999	4221	26	3512	0	216	18768	13001	3823	634	3320	12745	2330	591	3242	341	809	6716	10177	12493	1228	18	758	20	29340	2713	1944	48	3428	1348	1957	1695	1691	2175	735	27358	1737	5111	2406	1555	1071	4	34316	6366	14	7196	4534	972	877	1358	722	575	0	822	4137	2876	2116	1186	21677	4582	4865	6096	6845	17	154	54	3592	7596	3409	44360	646932	129424	352275	34357	71	22098	14135	18	29573	13423	28	12523	9925	40452	999	8	1	80	22	5405	2	14	62	61	8	3889	2783	2770	58225	18771	20235	34689	346	2011	0	6	26	0	12	0	867	2	4	9	2184	969	20	40	80	48	0	14548	49	4904	20	119	1966	660	188	4	53	107	2955	3003	562	1	166	46	6922	4	0	0	0	4	4	1	2	0	175	10512	0	0	0	2	6	2445	2219	6	118	995	6929	10	10	66	24	46	1576	6336	8661	711	859	3865	3717	633	2408	133689	1	15	0	0	32	0	0	1	0	0	229	18	184	281	0	64	0	131	0	0	2	12	871	389	871	185	18	6	162	0	6	34	0	0	0	0	0	0	0	0	0	7	0	0	38	0	2	16	2	0	250	2	0	12	1	0	0	4	0	13	0	4	1	0	0	0	0	0	231	0	738	11	0	0	0	0	4	0	0	11	1	8	0	2	4	0	0	0	0	0	4	7	0	4	2	2	0	0	0	8	0	0	56	2	19	6	0	4	3	4	1	22	0	0	4	0	7	0	7	33	4	5	0	0	0	10	12	0	1	0	0	0	0	0	6	678	68	4	1	0	1	32	15	16	8	191	28	5	126	174	2	0	0	0	2	2	41	0	6	4	1	0	0	0	0	9	18	4	0	0	1	0	0	0	0	10	0	0	0	0	0	0	0	0	0	0	0	0	0	0	0	0	0	0	0	0	0	0	4	0	0	14	0	0	0	104	1	4	6	66	1	3	9087	69	2499	7769	17746	1517	6327	3511	1694	1133	4415	2158	7529	1784	268	754	13891	4106	7496	9733	3733	34	9856	13174	1122	1496	2611	1340	8034	454	8	2927	1762	1446	1153	1493	2708	712	22410	456	418	523	45797	4206	1411	14400	1568	228	782	3068	8788	43722	3446	3871	452	6	5011	9974	3921	1309	4909	6	12689	5854	7640	2771	2627	217	22313	120	2385	889	4901	2168	153	107	84	833	555	220	52903	296	222	3499	8035	4297	3258	25274	5601	883	2622	2534	1018	1502	8102	715	22664	377	274	176	12	1902	718	1256	411	6	1565	76	22446	0	6	211	4	232	17	749	220	785	292	1484	1301	464	1744	22	46	1251	176	0	16	2089	6085	956	1063	4020	4059	1654	14730	2823	2180	562	541	2178	46	30	60	7070	34	45	5545	3243	807	814	1274	858	1837	296	1036	16595	9158	1057	516	101	904	1858	1443	10670	1137	3568	0	12033	909	910	14399	269	270	42	1664	6741	510	223309	343	1923	6707	713	2444	2366	7722	3340	6408	9272	12882	3057	3301	1150	328	24	11292	625	890	986	25	3603	962	10817	651	853	523	1857	8790	5555	3705	730	6078	444	1088	424	3437	3272	340	652	914	7425	1372	8707	3437	11	19208	1789	952	4980	2019	1645	115	435	618	8062	887	5959	7	2392	631	654	66565	19	134	162	7979	2012	7699	322	4150	5001	732	812	1367	382	74	59	111	330	4292	4040	88	127	107	12757	1450	159	12	363	5618	1647	3450	2235	3055	3329	18399	8164	0	9752	30	10	6	207	7692	0	0	770	8628	4628	134	561	88	1609	24341	6999	896	2924	1152	3377	90	43	4047	914	4423	18371	4208	9446	249	721	1916	337	2964	2748	649	1790	1520	3897	13	16	315	822	10928	116	148	38	363	1057	857	1993	12106	540	693	9361	766	3417	23807	237	30	8	20	5978	846	1094	7302	4340	12947	3279	2394	2411	22987	2098	27830	2684	5339	16634	287	1578	1275	1697	1347	1168	5	1963	5649	4012	3228	5050	11746	3053	4048	2214	1481	3007	4479	5367	1785	3664	2996	2787	4202	2031	1469	6547	4527	5931	117	159	16906	348	5942	25937	4687	2700	1606	3185	2119	3870	1354	927	1735	2610	5397	4181	2578	2049	192	28823	1620	16124	1685	7339	12270	1346	0	28	18	870	6353	0	1681	2933	8103	14934	4757	5041	5647	142	3126	2890	2950	7999	1725	211	1202	11330	88	3887	5065	80	2283	414	25	2042	1126	782	37	12133	23	13657	7290	9031	318	10272	124	8338	22236	907	4490	1253	374	1176	40231	34649	2	5183	568	6663	2894	8404	6864	195	4145	9098	2002	618	3556	3784	86	22	101874	1656	851	2437	9456	2174	3831	596	310	5594	6916	2292	3023	4729	81	18	48	5	939	4560	201749	48713	10589	4526	34573	182838	22746	325	12469	22292	102	87	4153	87	4794	1486	9545	8106	16	602	7	9472	2378	2868	378	9078	7920	18256	3763	1130	2520	2040	1678	4968	1402	1552	4270	13362	16277	14750	10524	37	8504	13001	27	7163	19	11456	10717	6200	5439	18193	13044	104271	2051	14724	36	63	46	58	20	11684	14980	4968	7745	70	258	6564	1284	0	2	0	0	0	2	2	0	0	0	0	7278	4341	10467	3984	10224	3051	2630	4139	3039	145	0	18	363	1593	2890	8287	27	7	2568	5381	3467	2	1677	1912	966	2757	5921	6275	14137	7102	5134	304	890	2414	2759	679	856	4176	34657	2590	452	260	4089	15613	26570	8120	868	2333	6863	1106	75590	4443	17294	410	2032	5414	2	1298	14926	4061	10479	6438	2572	10269	152	9970	5110	4159	69	2025	2375	14095	738	978	323	390	144	1847	1622	7863	509	88	0	1016	1981	218	2518	555	583	2785	3209	6	5407	6519	2403	10739	964	594	15883	1181	2065	2098	425	3808	4099	727	28701	280	215	2672	14439	0	423	11028	6153	4550	934	1378	39	186	146	24	1014	1625	957	122690	9708	6133	33321	294	22287	543	1744	33	21527	1941	3748	3471	46	30	1128	9284	1501	4711	3284	44	530	7	43	909	104	115	3830	4346	447	1862	18	2666	2	270	1600	180	8201	1969	56795	426	61995	69	6	234	1364	745	5674	1000	2273	1508	4446	1668	17844	13195	54	1417	19	1113	12291	1439	7808	2749	1347	5190	6	8451	956	2574	468	688	7256	4207	1329	4569	2419	5369	611	8976	3414	73	4952	4822	3990	17553	148	5046	883	842	5207	10614	5266	2091	4670	5309	21310	11798	11455	7451	4	4723	7265	243	1680	2712	55	9084	1952	768	8081	4179	1318	1232	11482	6792	1664	5170	10640	1594	552	1859	1073	798	8	1280	5971	2344	364	108	27	14860	68	50	37	7832	12120	6576	3923	396	30686	2570	8532	20829	2454	277	1844	5551	1039	848	36	4459	88	35	6432	468	3352	2414	23278	2825	54335	1200	1204	768	7728	5811	211	7407	430	3353	21374	14137	8215	4594	2420	5488	3353	986	1	1954	4	7948	57051	51732	955	10391	5475	7070	458	668	58	16952	2293	20312	819	3618	438	1045	900	91	1156	2957	21496	6035	62533	1319	6285	1427	1882	3493	1842	2713	2529	5001	2544	7863	4172	28	36	1629	3359	3651	26808	2499	8	229	28703	52990	18602	54	4109	5320	664	26024	18	327	494	0	22	880	80	3413	6455	3523	2649	81906	163891	1720	4186	3767	7347	1589	1278	1862	2666	10638	2184	5255	3246	735	3617	3587	3040	1706	75	1487	7647	5647	4372	2098	12782	587	11019	21	8	471	5782	17500	848	19839	3622	3423	1972	1058	10	299	261	269	14398	12	14366	35	58516	2965	13587	4777	3437	4075	833	385	821	1172	2640	2714	1995	276	2471	0	523	6749	1363	13931	1279	6145	1454	14	833	951	20266	16432	39644	1850	10093	59	6472	648	52931	14	1019	1166	19708	64	58	6632	6484	6404	9009	12	82	4	4	2	4	10	10	2	12	97	3	107	103	0	10	2	48	12	71	14	17	4	2	4	4	2	10	4	0	7	6	19	81	98	25	0	0	78	115	0	22	4	20	41	0	48	12	10	0	57	13	12	4	11	4	0	5922	8099	2837	2876	1620	845	4320	9476	26	1757	870	1576	345	993	1954	1306	1197	590	1321	6700	3936	2901	3272	36	3016	18700	4646	87442	8	122	50	31	31	23349	203	920	1134	664	68	1981	22	134	278	1318	1227	8	497	21286	977	3067	1778	1371	4451	490	2844	812	267	3737	376	3616	3381	10182	1512	838	1327	8251	277	1636	912	46	8857	3087	6132	8188	25836	44	1737	214	11	2134	3	18	16790	6565	13698	11809	11612	3217	1452	368	71	3627	1267	3214	1	787	2646	701	32	4	752	91	5459	79101	1183	1417	1157	612	684	615	1651	2090	6397	2491	202	2620	1223	7803	12130	2520	7594	3567	29	18	214	5115	585	1043	3833	6401	6044	3094	1949	304	6028	10937	1850	11384	10236	4868	8039	0	1179	5809	7131	96	2952	24074	3039	1111	198	182	12	1526	36717	2792	11	2560	797	2061	4247	240	14512	3764	947	2152	4186	7085	44865	20711	2014	3816	12079	21579	12	8288	135	67	22	127	431	3454	3617	4625	16945	3466	722	8848	78	494	15022	6013	560	252	669	6009	2075	30205	5828	2	582	711	10525	6671	2896	6726	965	894	29	0	0	405	1852	4	6263	4009	2701	11480	1311	2022	6004	2270	5296	2737	578	415	3020	15	2806	25415	6681	17915	3504	8622	6569	6255	1220	2668	326	7748	2403	4387	5383	678	716	208	25604	104	212	36	133	720	873	1	7	1	26	6	39	32968	345	433	10203	5586	2434	994	14825	6427	2564	2219	12443	7359	2993	7877	6503	6329	56	2152	6019	481	508	291	12	2004	446	710	4	261	2705	307	7918	2389	7204	8777	42254	1258	15110	32852	32612	21543	1257	979	3329	6	129	214	198	284	129	28351	25312	632	865	1167	3876	4394	39	1920	663	2	255	1819	16	74	7439	1185	8638	2050	1039	543	6	54	227	5253	37413	38437	8656	5959	30	0	12098	7833	1020	972	716	20994	2836	2631	0	579	262	20	2677	377	1111	268	494	1929	5270	1302	2331	1060	719	461	11533	12900	5378	34	9	1027	41	12530	806	4869	1492	493	618	16114	40	21	4	2	21	1112	141	105	30	6	0	0	0	24	8	189	0	2	2	2	7	4	4	0	18	0	65	2	4	2	0	0	269	2573	0	2	3	267	0	473	199	25	21	782	1177	4	2	6	6	0	6	7	61	42	7	333	331	149	2	8	0	6	4	2	0	2	620	926	10689	4630	681	297	9491	1922	11961	2648	14225	1323	4440	3028	32	4	451	6292	7222	714	6444	16367	449	3717	848	37	18409	5716	2051	7	21639	25383	7177	24159	1026	461	426	11324	4397	8054	2922	3772	11008	3162	535	848	393	1625	3552	2757	388	58	17	38	30172	30245	2	0	18	426	833	948	97	101	11920	3333	334	562	1493	538	18159	13193	2371	7453	5612	20	2926	3797	3890	3838	7770	1142	9602	279	4	27548	2926	2360	12712	62342	11884	2993	4582	6217	641	163	79225	1592	81	3902	3784	3568	3028	2849	4796	3333	2684	1326	3582	2592	10771	3131	326	1077	1040	1693	18862	7208	9667	8518	2	8127	12	2268	6335	1310	262	476	62	42	30	5260	54	4976	6468	281	19	99	18	8901	918	1442	256	65	1322	4592	6373	474	1360	271	30362	4197	2267	78	1860	10903	3170	572	3651	15267	14046	3336	1099	772	1046	488	5730	6461	8491	2117	2521	3313	819	3220	3967	266	7180	4111	10	2807	6003	102	4554	24442	3894	3982	3619	17148	1904	1347	1402	5229	21272	6866	654	2487	1929	6623	12	4836	403	1396	420	3232	210	6	20	14	2	0	452	5	2	0	0	14	2	0	2	4403	126	1305	282	20095	1631	6094	10671	3489	19272	2008	1682	206	132	7379	149	2450	15315	1432	4928	1829	1556	135	3923	1380	11	10	24	14	2447	3429	2854	2	63299	2321	334	1090	661	9553	6	34	38	82	48	22536	21	758	6866	1936	39	4218	316	1307	193	26227	8632	4078	5786	16790	1660	5523	46	3633	5542	22489	15201	12736	1654	21506	6320	3267	5631	11800	2492	5310	431	3233	2470201	824	10	503	84	141	3862	292	340	1078	21	202	9078	10	3844	829	4807	13745	3195	15915	4992	958	3281	8620	10664	5697	5121	7974	15280	3387	86	4693	90	35	849	7064	138	1615	2442	80	83914	38	4208	1424	55	3711	140	6329	506	324	1847	987	2410	2531	137	7452	2125	1645	8046	7835	1710	2386	4752	1458	11307	736	396	18845	18	269	2	13826	860	748	2112	966	3770	1858	6314	5018	13547	380	917	13433	4395	388	1694	1423	38	242	335	173	539	37	3558	5	983	1912	4425	4738	5744	1067	1941	24921	49670	202	3389	748	6741	2349	4609	927	3439	4127	1142	505	3033	1325	612	874	795	2763	394	1389	628	656	1635	1228	6359	262	586	542	1940	374	1438	724	742	9737	1495	2877	7066	1582	2433	710	2011	3918	1279	9865	552	24519	2522	2267	456	917	5961	153	32778	6	745	4127	3820	2114	2458	0	0	7675	2315	494	261	2566	742	30	54843	1421	20530	8993	12	8091	200	112	445	3150	2214	2154	4537	1922	602	6316	1967	10896	8611	9049	4354	1721	2121	194	184690	22896	1486	398	4250	6433	17502	26	4571	5810	652	8783	400	515	1906	78	16914	10311	68	8888	1659	3054	1915	1784	540	24925	2302	9874	125	76	5187	1372	510	4300	16833	5484	3	7457	4440	38	43073	130308	2718	270	6309	14760	204	12905	16776	15474	17316	876	11309	7723	1762	3	8611	3610	2370	11719	2820	6311	22552	1242	4081	2725	5000	4601	27585	646	2481	1540	8117	7139	5533	0	7523	4514	1597	26	9461	14215	8312	25097	84105	4009	253	10468	173	1243	740	467	1227	1162	2919	4500	500	18229	2407	1727	1340	552	1575	914	1075	1080	1497	1472	1003	950	1383	857	756	1844	1249	2019	1168	4979	1808	1430	546	676	376	958	812	1515	2154	1708	1340	869	699	862	867	1255	2311	917	1339	997	1375	1118	735	814	704	1093	1486	843	1354	791	795	879	803	574	559	874	354	2672	479	314	1177	1032	949	1600	2676	1922	801	867	1536	699	1716	3330	498	626	4504	2363	10989	8567	21	10480	29	131	641	8053	6333	11620	242	20241	5613	11391	1374	683	4793	233	64	50	84	129	360	546	90	251	55	2	66	76	48	886	88	38	162	76	0	114	1636	5092	35460	840	678	827	7063	1513	841	1824	2955	10	2	25	434	176	295	112	123	555	5	4	140	160	339	2201	3009	48051	10604	3546	3959	3598	2941	2265	13333	916	10203	462	1365	10	20484	47	54	2769	840	513	541	36045	25578	34	22	205	8	0	16	4	257	14	38676	580	105	28	74	665	885	2	268	1147	2408	7	36	12788	542	776	1258	297	145	1180	1373	6264	1957	402	5118	4929	1142	11213	6445	890	707	3918	5060	4794	2419	4627	5548	74	4710	11526	1620	830	10	2375	12691	1731	8	3974	0	1430	157	2455	4480	3150	2479	4	3410	364	16233	0	4072	5979	1814	7125	7209	10744	12608	32432	5746	22878	2269	12231	11440	187	106	129	6493	26	31683	1241	135	4517	1062	465	1686	435	2067	1084	771	536	7058	15532	389	35122	1128	1916	4127	2749	47654	1827	12449	56202	429	55464	140	16808	613	120	7327	4982	828	2	218	10132	11040	1350	6370	33	4322	57	45	648	3490	5320	6143	11675	76	1912	602	416	7909	332	468	643	7478	6086	2196	1047	692	51	2946	135	3451	4193	443	0	2	444	823	4141	84	953	850	4153	1880	16	726	2895	3723	6707	7715	7793	3100	0	0	0	1	991	1854	2751	7106	20013	531	6	1155	31	1939	340	337	335	7405	268	1048	977	1660	627	0	1172	7625	211681	815	1461704	2426	773	6640	1551	1912	3254	14609	5328	2064	1822	5934	735	894	7134	3333	2898	2286	2500	1953	15632	5287	5707	2321	2549	5467	1377	9911	124	18	1125	1488	4945	13584	402	1195	75	12440	408	812	302	409	24594	3171	712	9857	3868	4020	1201	1656	1755	97	2523	1171	51068	4	3937	3071	1189	16548	1413	903	7339	348	452	2	7423	13272	66	13598	10197	0	13	0	285	7198	2741	1284	640	1288	6526	9427	332551	280	973	1228	1958	13732	841	5007	3159	19974	58717	88803	1468	2885	1532	1703	1286	38	583	3378	9340	1664	25	2174	1170	478	83055	36	4710	361	83	689	11145	1505	840	10799	1522	7207	11462	44	311	0	3681	6984	1317	652	5037	1006	861	590	1751	2337	431	5237	343	373	1421	1115	893	816	1271	530	0	2168	51	33678	80	32	4	627	47	3566	4557	2227	34	5183	2258	957	53	16	4021	1987	1515	1757	3339	1783	188	74900	16	6540	60191	0	0	10153	4	0	11	18	126	2	32	20113	151	29	11037	3034	8	340	1556	4593	8	39	19	25	3116	2533	1	23025	11925	182	210	598	36	2	253	4	42	86	23506	25	1598	0	2375	103	5610	2647	4596	2365	2433	83443	1476	76	476	1036	48	563	456	11503	4139	348	5166	1381	1537	4621	10972	467	11150	1051	1398	2581	1230	173	18	18	87	30	115	4	35	0	52	2	2	5	28	68	39	159	92	381	11	49	222	4	50	55	2	239	46	386	62	108	34	103	20	31	75	41	147	5	78	105	27	29	52	2	96	128	54	3	288	8	0	47	6	0	65	1519	5762	98	30	546	263	84	5720	2740	2010	363	6	1495	1207	2908	0	9714	10582	6203	1385	494	824	459	314	212	342	4	4	14	0	0	16	0	38	2	26	2060	11	3	46	0	416	18	38	12	6	54	389	353	0	5915	3175	3368	2230	150	471	347	37458	742	7597	767	18	10	3576	1840	850	5434	1296	16	3749	10739	4875	1940	11795	5870	7801	2345	892	2530	167	3829	620	3830	35008	34	2056	59498	1734	765	15147	3619	4736	6101	3567	4921	21838	1078	12188	5110	11644	557	4243	10008	3199	1338	18651	906	231	1823	8	4047	786	585	1616	3231	10556	4133	27545	5900	10305	2526	23	10303	637	833	1308	123	227	22	2564	27770	2843	11978	599	458	2787	1927	4019	3141	380	575	40	6677	2584	12320	3822	13867	7157	11983	5841	6662	4170	1796	5358	13645	35334	27008	19819	21255	12352	13203	678	5788	2901	22658	121	3127	1329	3238	1349	2172	15176	17258	3810	1683	416	1507	15676	2204	5367	4133	1036	582	534	4144	2086	1058	3959	792	2756	3224	3392	2232	78	1901	5102	836	2123	1372	1504	1865	21263	15096	693	2188	4936	2456	21	4727	6182	1870	2160	177	4389	2144	1514	1160	753	3	251	6298	28053	23446	22400	28	13485	2940	20	4153	107	77	18	16	10	17	6	753	818	926	7213	79	319	86	9551	9044	4	80	14198	4434	1912	122	268	6711	2769	3860	4126	2858	3603	3714	4633	4631	22741	2762	2511	3031	13512	128	5842	101	82	0	18	0	2403	8832	4218	10	13359	14691	2843	2090	18216	451	8265	15947	17521	663	20306	5409	1413	2220	6811	18980	18	18766	1769	20	3235	11004	15495	3143	7343	54	49	16138	2082	11705	7734	1392	2147	382	8440	2567	8505	911	1136	6795	882	3073	6088	0	1405	15837	545	25628	0	1019	2678	474	1390	53	2762	1246	833	312	8447	2741	6818	21594	238	5759	17938	967	3685	48	2113	2164	8	2920	114	1046	239	6730	342	131	797	64060	62	1098	9861	211	120	3950	3528	507	7219	2404	90	2	2397	218	283	18	14	78	18	57	16	24	6	8	30	123	139	2	152	290	0	47	17	9	12	52	10	22	72	8	3081	48	11671	8	384	2640	50	651	8587	1996	4582	490	2104	2196	8	624	5410	1718	3410	751	7986	2315	514	28	7400	2	6997	2856	652	521	1040	51749	5180	2079	10595	9103	20479	4	7212	6443	10	5175	19	14	5305	4800	28	5013	8831	4837	6734	10	41	4614	4869	6	7	7684	22	6	6460	7081	28	44	610	1270	2350	1810	1078	4396	14465	1655	20	6589	4261	704	0	34669	9878	1076	4	54	232	233	20257	2363	6660	1653	1321	3526	11912	25140	820	2988	1173	4830	4178	5669	620	4744	2098	6624	1509	10390	9428	570	1818	40	709	48308	4864	3393	8061	10362	8342	7057	628	376	5123	1206	190	6377	6134	3417	725	7478	709	3038	11564	10	22636	2394	2222	72944	390	1919	963	685	4380	3	2419	6198	663	38	5025	2734	7565	5430	5636	196	18	12	25108	535	254	35915	2375	1188	6698	8219	16449	8855	2976	1417	13173	1212	391	4876	1472	24692	1665	37280	4418	3164	5704	1841	20409	3997	17197	5539	2162	0	2	4	0	6	1473	8	3880	178	436	4812	4496	8	47659	4905	430	7202	1094	93	836	280	891	3505	1096	685	3895	8269	6757	1919	1990	15498	800	204	8911	3676	7635	2909	8764	3699	5630	4406	8013	301	2531	3286	1598	656	662	8179	3529	4579	769	3858	86	10852	521	14063	4425	52	28034	37880	668	1863	4595	1390	245	3558	486	308	1213	40210	15883	1111	11049	106	7409	16395	6191	3276	7756	729	40	1083	106	1829	7286	14813	5820	12	3806	2	3594	11397	7893	630	1575	10081	5138	2988	856	7899	136	381	237988	13874	4247	688	1642	119	249	603	22525	2921	43	4197	6127	4360	2783	4995	8254	1872	9433	46386	56442	15876	9267	22224	1271	66	1436	22619	5996	9	3050	21521	7684	7804	2892	3897	1046	5500	5498	7010	250	677	6461	4395	3392	7695	14398	15341	7586	8464	35	3234	1872	416	2112	84	15950	1404	0	7097	3486	634	3147	1009	14710	16119	7020	8067	7175	1595	529	505	8709	862	646	3214	592	6768	47529	1863	7156	4481	578	1454	1941	2070	650	745	3235	2613	935	456	710	25	1761	10	18	83	2	4630	698	4419	5166	1123	300	2135	5305	14842	4308	2829	1064	32994	4460	771	626	3584	10392	390	396	1422	3335	1828	6	43154	18	38019	32540	29373	30340	30537	30886	49000	36571	22648	35028	40658	44673	10982	33707	46903	32779	35303	28526	38445	25856	13526	67224	15817	22398	25904	5484	19073	27134	19084	39700	24007	33359	13543	4	15010	18889	52178	39274	31418	91778	50931	48675	72527	46425	30520	42331	24089	18292	14633	9773	7223	4818	15	8461	14	14812	10065	8975	11774	7390	8137	9608	4	142	709	254	290	19	22641	31269	21445	30399	18002	5766	34078	27909	1334	27889	32209	35204	18094	4	43227	22024	12719	31362	28093	46021	37427	19682	32103	3	30377	30293	46807	35339	62081	57867	32310	49	58497	46368	49397	14150	9471	10134	9082	76	7986	233	7539	7676	182	480	516	177	280	474	184	881	1545	1289	34	5012	5872	67	858	38	43	1515	1145	905	509	831	1218	915	4354	3552	47715	26	46326	500	450	2769	14175	379	6332	398	580	215	4822	13145	803	687	2266	2	2313	12691	4033	1402	1905	7435	1866	4195	9	2755	6951	26	767	455	368	1013	2196	3548	38	238	1780	529	1441	1512	502	6424	365	4175	1561	59372	17019	6400	386	33519	4320	717	24	7178	1212	3861	90	6576	256	9802	3155	11076	1304	9075	2	4969	3615	1830	9947	4848	8446	6107	7969	6421	2530	4372	7931	5589	2844	1932	2658	1338	1149	5004	2889	2555	1499	4144	5449	41	8	13369	3957	6484	2497	1526	7108	15678	6029	1479	382	5649	3828	24024	7254	22397	58	33311	1858	5974	9	15199	5587	20612	33565	412	18	20475	68	9979	9277	14	0	0	0	0	0	2906	2442	1274	19325	5431	130	1850	3362	1790	7356	542	4515	11128	7246	7578	1857	5432	2747	1597	10292	3273	2314	2505	6298	3941	1277	1024	3352	4222	925	1021	2768	10092	3937	2818	5563	7504	3793	3831	2918	12	24	4	0	990	44	244	0	545	3852	3	209695	18963	2915	3427	214553	12716	1455	4649	4124	313	6287	5066	7840	1720	1162	3523	2416	1565	650	2458	6711	4322	3177	12	2	18	0	1	10	8	7	68	6	10	60	10	24	6	26	32	25	24	30	36	23	46	14	641	24	12	32	4002	592	690	23260	11946	2984	160	72	0	0	0	1	3	4	485	3906	1829	27027	7065	3085	21	24922	6742	9453	544	1283	6812	2041	1892	176	25886	1750	4530	48201	5838	4232	1481	31844	64	7844	5208	1272	32	1397	1681	956	9405	186	3824	2806	3121	680	1018	1093	3522	5084	4709	1080	443	10686	4673	1377	12505	3755	90	45	2402	592	57	3564	5666	2543	185	163	868	23513	4	318	63	12340	11537	1564	2222	4	5245	2759	228	2176	478	319	8862	275	12	4	0	16	4178	395	1112	237	70	945	1701	2152	18	2706	120	415	30639	2699	9782	2625	13512	8225	266	6839	175	1613	4329	5298	79	3881	21357	7718	29178	425	2939	1162	888	1726	20074	1181	862	108	15365	4919	18402	621	3328	584	3119	1291	199	1349	770	697	211	2965	12903	7050	3637	586	740	6702	9674	4542	5315	2189	1141	6288	50	1385	680	7158	2	2982	4041	27395	2827	0	1936	11840	1002	4	2	344	4916	1609	5972	2439	3187	9146	1775	801	4663	600	21348	3553	1423	4242	1810	6077	8260	5114	5156	1819	217	1006	6072	4012	2500	18726	7130	6569	152	5109	10319	0	1154	4821	6800	3429	60	3754	2748	30	72	4237	6580	559	170	1728	5830	113	104	1726	5248	4531	1177	9530	2686	4779	980	40	4	18050	2772	2595	2238	70	16	26	305	7821	681	1526	14490	2050	6481	3059	6	625	4	6	9569	1710	10679	7320	164	17956	939	1308	4278	9466	16	5120	8	6	6	2635	236	568	249	3138	16	263	2332	133	70	13903	1001	494	1406	48	5122	43	61	42	4604	1219	2	23045	31	4227	3316	3834	1353	1845	11333	9850	24	2561	984	1916	140	2904	922	335	4508	7620	370	1114	514	2251	1075	44	1298	28	3063	19804	9373	61	1442	4226	5905	404	9624	2132	19495	659	1836	15	1943	678	1302	4908	4916	2997	2422	1245	8114	6572	4501	1494	548	4497	44041	7059	25	1489	11587	6133	54	5689	2756	14	153	1	946	1753	88	3324	2	3727	1730	836	1504	18348	1932	1967	40	3406	23	48358	1693	16003	18618	8181	2550	2534	6724	14379	12427	3603	6356	0	136	2478	72	0	4341	218	75	69	12	6536	572	2770	13134	1179	2761	24749	2461	8302	682	269	4950	2513	3167	5161	2916	553	6198	2445	11361	6134	753	5946	5588	12	3021	484	1707	1161	7796	9258	49	2	499	941	6937	478	1856	701	12	32	1139	2220	33338	2632	22303	2984	14	20	259	19214	943	6425	11211	11458	9340	12562	5861	8817	975	23739	4822	5219	12079	20310	12328	12737	62219	2720	2050	27087	13227	5340	3061	2838	1567	3138	1298	1281	1165	4636	7175	6898	1498	18585	495	1756	4407	13728	4844	5200	3800	1405	1272	548	2679	18	979	580	1052	8608	1320	2288	507	356	4857	2687	4636	128	69	7969	4907	3107	6527	589	443	929	6799	1086	0	6919	3388	1282	11289	13	1022	8141	3429	3953	6531	2469	870	7212	17471	8990	4337	2	3365	4817	4834	1333	472	1168	1872	1293	3161	23	3624	683	7653	388	33910	723	943	2003	1064	360	1094	2632	10281	1253	2105	77	120	3205	36	6	16	6	46	4252	3012	9890	2	13806	25415	0	928	7312	326	766	1862	2164	272	779	2052	1512	1288	1996	672	2453	3478	1884	3432	436	695	1662	932	110	1980	211	12	28	3387	920	601	1132	15166	23	7403	5296	1004	4210	6295	81	17441	1	8	12	48	6726	30	30	5413	2000	520	248	3417	11	5419	1109	1420	4511	1534	929	3375	933	522	1496	6187	5433	401	5663	0	42516	36282	41305	8853	2856	5008	344	213	1278	4957	222	57314	2382	31214	10279	2242	6267	5422	6943	6821	5813	13063	933	10006	662	4	5502	5248	2569	2097	57	18	43	31500	7581	2436	1060	1880	208	2239	12	2814	1520	1556	209	1149	2	99	0	38	69	0	8428	4423	7545	1750	30	23706	54	0	4	26662	450	3236	1101	2683	10759	2	12062	26993	1378	1030	1449	1170	1715	14105	3376	5526	706	6741	1675	7406	4749	973	27898	453	274	3984	2	0	1285	1624	2241	19044	1526	1556	85	1075	2374	32	10	10	1	0	46	1	18	18	26	3	8	1	0	11	42	0	1	0	1	0	70	37775	182161	11283	348	178	102480	7603	6	1481	3017	805	857	1006	290	597	3179	8826	4806	98	170	110	3164	3	120	86	208	32727	3672	951	2	6411	867	2015	11048	1223	279	7944	1053	12	3429	858	10	484	6	728	4760	19445	5738	2423	702	2613	23740	1113	2568	800	56	506	599	638	13180	8471	18	6123	2070	4445	14457	784	8168	1804	1236	889	1567	205	407	6387	26743	2755	5445	1665	920	11	85	256	72	3946	104	1937	48	207	75	14	2752	3678	10679	2634	17637	521	3597	1728	5368	72	24390	459	32	0	45	6	0	2	4	819	0	0	0	0	12	3	2	2	0	0	0	454	15	27	82	2	8	0	132	8105	1129	40	5254	1386	1411	8079	2317	1132	3830	6379	3677	1503	529	3634	2428	343	1229	4305	18288	1886	1049	638	1049	4608	2669	3689	14281	4072	46	26	14942	2538	3665	442	8059	999	9309	16238	6147	26	4102	3343	3671	2	666	1851	3948	10429	5647	1173	21524	3026	1048	1316	3714	15585	7429	3551	298	323	148	77	12	401	58	102	0	2359	443	651	8034	624	6	26	368	879	2380	871	215	189	338	616	188	12	74	3140	4	2476	2	3858	1243	620	730	314	341	806	65	8239	2531	3632	78	26199	31718	6985	5259	50	8838	65153	8	13	32	3864	2454	757	6647	414	205	38	4134	506	30	659	4124	1077	4040	4531	2344	6193	11185	4153	8258	614	12420	2688	11065	7009	3587	1315	1482	258	14236	1301	13748	2473	16086	16099	580	5071	3590	1412	4024	17591	9649	22	4587	6629	3800	7793	984	114	21830	1216	304	8666	13854	25301	47365	25318	65638	24024	24920	720	2140	9618	0	17874	5141	1839	4	1985	15676	2094	80	494	18838	39	4172	847	429	11	14	2	0	4	16538	2	959	0	582	904	2709	1070	1919	3300	2384	754	2442	2192	601	1211	4297	2529	1425	892	6703	944	2210	1350	6736	1730	2385	3434	1603	1854	3761	1303	79	10896	8184	149	42059	2505	733	684	4445	4574	948	651	4187	2385	427	4839	10762	2624	5060	1788	4217	18304	1197	232	12684	546	4988	1022	16773	3879	4710	1986	7433	1118	831	4063	1352	12698	575	2422	1404	785	1173	0	2293	3108	714	1528	323	6357	4049	782	16694	6833	27	82	5041	7031	2231	3890	6173	8139	136	256	755	2201	1499	0	3863	1816	0	2724	12983	99	12864	2353	11065	5845	6	1328	5623	3007	32020	166	1898	6877	8372	1844	26867	13374	873	907	7067	741	6325	646	987	8	34982	6793	30	5596	941	4670	1824	1941	2689	12876	6	27091	2397	3051	8	4447	92	250	580	2703	13491	3565	14494	4663	5008	2055	2778	1	6031	23828	17926	195	2635	3815	6150	4690	2	4	2308	26	3748	2036	3278	636	1763	13247	5128	0	48	1888	2217	398	831	5055	737	6143	6510	922	66	8538	42	214	1798	4524	7707	639	1527	13418	4	1009	2	4683	1542	44	6412	435	8033
"SAMN05219606"	2389	14399	1981	1067	682	250	6	0	0	303	787	727	15899	4197	5301	3364	12911	642	2512	1038	0	3632	7835	4305	1025	1364	9650	10	5	302	32	54135	58538	14489	13207	2259	301	2370	1196	4604	15035	1363	19	16	12	0	12	4	86	30	32	9	15	6	16	18	36	8	12	36251	2024	43034	75659	3062	8021	2364	4056	11705	12	12	20	64	850	0	4	699	62	1143	1313	1463	9223	214	455	602	2647	3024	1239	3391	20580	5487	68	922	214	2170	2602	5047	1191	21903	4567	564	3610	3279	372	15150	28	4607	14095	14188	3	1722	1826	5206	1215	453	3740	7550	1110	2055	1056	1589	1073	174	14968	2481	3272	5316	19104	68	392	3387	8506	8305	108035	27	54166	4397	1541	525	3827	324	951	725	630	5716	2740	10299	6660	188	0	1509	41	1626	2	30	2350	150	0	22	1551	5796	1572	0	7315	0	14414	27508	76	69214	7945	34	993	10742	3540	7314	0	48	1545	887	27	46	17379	16	15024	17715	12222	1822	9701	785	28	1931	1026	115	126	4233	8708	6	454	17672	49755	2979	20069	4	149	168	8	6849	3258	20255	2986	1472	845	23244	28	8533	898	4074	14023	353	205	653	38	1066	10107	221	8375	33	166676	14445	9533	47629	660	10107	1242	879	2	13916	456	13859	6102	504	2680	562	3426	3635	1974	634	39	5139	1076	1459	377	3094	1314	184	3846	3522	25229	480	5261	1588	3865	2546	1064	10	1189	478	5986	2363	1144	122	1540	1150	2124	229442	447658	6673	1173	68	514	1097	0	781	7	0	1093	4321	233	254	0	6248	13243	486	2	877	2810	1441	3386	208	3575	3247	10	3747	6019	776	1253	150	560	1950	6612	24	588	3601	254	542	886	451	3955	6914	3452	3747	7861	267	3170	573	2775	2087	1255	5986	4012	3678	4870	2942	3175	1789	933	1170	958	25212	16	2502	6267	1415	8315	2035	18	3946	55762	14240	3254	230	11046	5993	254624	47801	16976	83073	0	91873	12235	7	15475	9420	9804	6	11195	10265	18525	0	14814	58	117	25	6	11922	1752	29	102	16	8	4884	365	329	18720	287	1697	3509	6873	352	3177	516	2	11676	5992	25740	295	38	765	3480	5789	4486	35900	8239	1584	2923	0	12767	338	0	70	2329	2344	1206	2278	2906	1260	648	4619	54	9958	3327	100	323	232	258	548	60	2559	592	2	5245	1511	618	1908	24739	1166	1941	1846	538	14801	711	9707	3527	5328	0	4	875	479	604	391	1383	452	8049	1133	4	2	0	2	2	2	10815	35717	1182	265	7124	16	3	36	1985	20	8572	508	1834	227	22888	2	5425	11460	6	942	3579	22	447	5361	436	319	4	417	721	368	144	325	3348	2449	891	101330	1592	1381	5137	66296	2	624	0	1316	1183	4109	482	12	11237	22	1550	9459	2548	2812	8852	6106	959	1381	5511	106	2115	6115	3291	2986	1201	52	6	1203	696	20	8447	1642	835	1546	2	2041	1825	2591	732	0	920	3388	1579	1222	5851	1667	371	0	18756	4591	2703	7562	9676	3180	0	0	199	4565	1652	964	5017	21880	497	6815	12293	2356	10858	152	49	598	0	2	9791	482	3474	1746	797	334	1073	980	767	6000	34751	6070	5	4897	3285	2092	3907	2750	7095	45	658	4118	1130	4520	86	2597	6991	71	4632	2563	12146	9902	1290	14	406	1006	3016	110	263	1384	193	2691	6908	1946	17906	489	3014	160	2	4	2	9875	2872	7	8	0	3446	134	1027	867	1906	5051	2853	826	21170	21672	11181	855	142826	21692	24296	907	24	1730	482	4379	4776	3872	19685	4319	26	13521	7413	6106	7596	4973	2080	1059	1227	2552	2	10818	3846	16438	26748	26431	4	3015	868	183	4601	750	4269	190	634	17322	2692	2590	2978	6088	46	96	87	50	285	361	564	428	6626	5636	3283	2985	20	102	2	12	0	2	349	747	2478	3548	2730	2678	2915	3891	2851	3196	0	969	1108	14308	231	5280	97	6380	5245	544	275	3179	702	1928	6525	741	1688	4580	50	3140	12332	3571	4073	4543	20	3817	296	1069	874	1591	9019	567	363	1052	14	4582	22600	0	0	4	0	6	4208	3426	7178	566	10	2343	495	5791	3083	471	5571	1243	13063	25	22	4383	0	965	1287	0	1408	122	583	31	14	261	1688	1806	12	60	1255	52	467	82404	0	188	3750	2186	0	287	4199	7110	3240	916	4	642	1181	0	4	26	817	813	1818	50	4	2	1331	3568	444	609	615	2009	762	1277	2716	613	306	4733	104	23603	583	160	3161	1053	0	532	1099	2	1732	754	57	45	6	854	3433	14	3846	474	2124	102	251	1106	487	1992	745	608	126	10106	944	543	774	5835	1857	243	3675	2424	1325	491	2086	2102	4299	509	120	214	3621	3629	337	1016	592	184	22133	1911	3075	107	65	1487	455	2476	232	1466	207	1161	2665	0	639	891	3	1348	7	3638	348	262	880	6312	14	1774	3095	550	2336	3508	6242	11860	3274	2785	108	366	2544	1654	4858	5393	243	420	0	6	35	0	2	2	4677	3348	1717	2044	1135	793	4814	1431	459	1685	4	1550	187	1409	302	939	39	9945	376	5	2	2245	259	1329	60	160	441	34	15645	475	83	1531	0	18	3	2	12	14	18	14	4595	3	1266	1743	4126	1161	2	2	6	2	30	30	4	30	12	12352	151	951	622	126	2	846	4991	32	463	508	0	3276	8806	4691	445	840	6	16	1633	6	88	3	17	689	3321	36	3599	3211	801	10	4	654	313	166	14	4	682	2056	2981	6	31	9016	1005	8	218	530	2289	1701	686	2	65	448	2381	8593	727	6	12	560	4031	6	182	13773	585	3955	8	16	373	0	0	5999	747	347	1150	286	10	824	1571	23	13856	192	6515	16526	585	10	1903	0	108	1517	234	1579	546	2825	2	2535	2378	50	11	4686	1023	4061	1652	22	8	292	10	25	2745	0	2650	550	14	1502	8	372	16	2	641	85	10	3074	54	16	46	6	2040	88	74	0	6	295	21	2857	952	4796	88	294	13451	24	22	7	12	31	1638	2687	12	6	116	8	49	29	128	1706	276	3711	374	6	188	623	121	3128	828	830	518	1403	1267	444	77	556	3021	2	905	1205	3086	350	3348	2	3286	77	393	1698	580	108	10321	3917	410	637	426	465	4	0	521	0	2	847	2	366	2656	9817	1285	243	2	0	929	2	4074	241	228	26	0	0	4	20	2821	1389	82	3558	10	0	0	300	2	1128	19	589	990	10	4	1087	892	4	79	2	1687	1641	637	992	6	2626	178	2083	250	16	52	5	3435	196	2703	7	202	2853	5233	2173	277	1220	2	6	274	58	657	172	324	241	4459	838	6	327	186	5708	549	0	906	416	2702	264	547	4226	95	4915	1226	44	753	694	72	300	969	16	1383	2962	1539	2252	1824	6	1278	163	239	36	1163	191	0	250	23	1523	7	69	8	3841	9381	12	1224	7063	789	15	2	5891	4	5823	4578	2	1124	1254	4543	11416	1637	1049	10452	911	374	332	2178	12	367	0	3593	734	4341	647	12	704	551	16099	2	466	4	1787	10490	1199	64	1521	3711	1008	2171	629	358	4253	200	68	20	5184	962	871	202	2	2076	3297	30418	1695	456	28	693	1059	545	3	531	142	10	3399	2338	470	26	319	10	1506	404	1174	550	2376	690	799	1077	2139	2	1553	1174	30	11588	1749	18	31	3981	278	2362	2	8	1327	13	0	6	0	4	35	545	4	66	4	0	0	0	159	0	0	66	6	4	582	4424	4	10	0	0	0	0	48	14	0	39	5944	7	0	12	2	1865	0	4038	230	3758	5467	7017	18	10	44	2277	7137	6	1553	6	4	14	12	14	739	2	1391	394	117	2	12	251	0	2	0	6	2	14	6	12	21	24	171	72	4	1733	150	0	54	10	5	470	2	18	2132	49	3366	7602	2375	1009	3427	3189	354	6	24	4	881	1050	3958	498	345	2226	68	898	1	0	22	109	686	4	2360	56	68	174	180	0	254	1036	32	1670	96	109	287	517	856	399	2	202	406	68	8	53	4	19	1699	266	657	328	540	1466	67	614	18	420	74	3	446	38	0	12	6	3790	39	7217	35	510	0	282	7	763	8	2072	4	273	124	12	569	453	396	228	4	170	38	511	428	0	8	33	2	14	0	96	0	4	6	276	0	0	14	0	0	2	0	0	0	156	446	151	0	210	6	26	6	2	62	0	710	13	0	1545	2	260	8	28	24	2848	96	8	931	2	14	230	870	209	3493	866	668	720	161	810	2	2	17	1316	2323	188	19159	664	4	2	1468	0	7	4	14	19	325	333	4	0	2	0	7789	0	187	10857	10	0	14	1054	6	560	0	80	1676	37	11	158	2292	2	0	0	0	2134	0	2	0	0	375	1	2	8	66	20	2	16	4132	9	301	1105	466	17	176	141	52	1636	172	54	95	2692	1179	16	4	744	263	40	2	8	14	2	0	19	4	23398	905	427	1980	1650	183	1018	20	51	93	4	46	608	2014	6	2	2890	4	0	2030	677	1121	2358	2348	21	61	4614	8	16	6	489	401	1628	1357	2	906	10	8	378	1737	8	13	0	56	53	101	0	1640	22	0	6	91	0	42	7	355	2	0	1	8	4	0	10	4	458	350	6	1122	4	36	2	166	6202	319	2	5	1545	1390	9	6	3446	2	12	3	3250	0	1	60	2	0	117	300	7	6	38	0	477	1594	9839	15	4849	5	0	0	2668	5	283	908	2604	2023	909	4997	138	0	2	0	20	739	53	593	909	2	1423	8705	30	16	27	202	126	0	1998	325	1134	433	278	430	1126	4	6	419	8	40	0	2684	216	16	114	2	70	2248	10	38	10	1193	271	4684	4	0	0	12	20	18	4715	5	2	14	0	12	20	24	64	24	1061	18	5311	16	12	8	41	774	1999	538	3	143	8103	6	499	2069	1934	395	0	106	590	60	18	4	8554	5	17	280	820	90	129	13	1521	101	773	24	2	37757	4	22	62	6	20	257	246	6	28	6874	14	584	540	718	226	48	583	6762	721	27569	146	1434	2617	122	10	22287	18	142	1751	5460	47	3	358	30	472	327	26	17	127	12	16	22	376	0	4	4	12	2	518	3690	8	4	808	4	468	20	3	6	6	0	1954	4	71	269	1969	45	2	1605	175	74	27	20	0	18	0	798	2	4	13	2708	254	2720	100	1374	110	82	0	4	2	0	0	580	524	92	480	3	10	1505	4	3	6	0	37	300	6778	466	385	750	516	11	1851	6	0	0	1689	18	2842	158	129	760	495	94	114	9231	5	10	87	2174	29	1208	6652	2	6	8898	0	155	49	36	0	896	311	613	73	519	750	2095	2610	21	46	2	12	74	37	364	106	662	30	2197	26	38	0	4	514	8	2314	3117	9144	0	76	10	389	280	46	2	22	831	2	142	15	164	28	2	179	74	1615	8	318	1661	4	2	3	0	58	474	0	106	0	10	704	377	651	56	4	185	7	64	230	2	4	774	0	0	52	210	0	33	6	13	4	52	4754	877	1130	12	8	8973	467	24	3718	1020	4	2	2	2603	10	12	4	6	3	0	2086	163	3434	4363	2875	3178	6141	0	1866	11	746	8	0	0	0	0	2	88	101	1161	6713	1556	102	2	51	5	5	298	9	492	29	2	0	30	179	22	36	1404	7	34	355	64	4	8	8	7	150	3332	0	9	6	52	126	0	0	11	10	2	51	8686	6	18	28	0	74	1287	993	473	1244	2	18	6	6	0	15755	1341	1	4	3	0	130	1951	123	37	912	1269	3943	345	1888	6	0	20514	25	100	659	13	4024	506	16	5895	2006	68	6397	22	1686	724	51	862	60	1166	2	504	16	1323	920	10	58	4	1108	1772	6	12	12	50	8	2	26	8	2490	6	12	28529	104	3501	21600	31	2306	573	52	318	39	21	666	1470	2	9	1211	2475	0	2218	0	0	399	58	2	113	0	4	2	2	10	2	5640	139	249	52	84	4428	14	10	441	8	2233	26	343	2759	395	572	1077	12	393	1	1412	386	38	341	6	1283	39	76	2	2	0	266	100	45	16	20	0	1	2	109	29	174	248	263	2023	1395	14	2693	0	1003	294	33794	10	5001	1236	4	1016	2745	450	1263	52	8337	0	32	18	12	392	45	22	2	28	208	12	17	2017	58	592	17	2	4	4	477	280	770	1071	333	454	7149	1313	20008	4785	450	61	3337	5	2	2342	7073	79	6	6	80	4	48	10537	12	0	0	983	0	135	14	23	8	192	12	41	1707	0	885	70	16	5	2	2594	39	26	2	10	12375	1406	1113	24	7862	605	2046	21	232	62	208	0	1509	9	7459	682	14	476	6	7	0	18	672	8	6	8	2	66	4	5456	14	868	170	8	28	724	17813	0	22	0	4127	183	1872	44	6	105	4	4	26	138	1446	24	3341	2	7	266	552	238	12	554	4	4	2	160	3337	159	30	114	6	44	20	1	8	2	559	2023	24	740	225	180	16	0	3757	364	320	768	1360	1200	1209	10	1376	0	6	284	8	26	10	10	2	6	79	121	591	2	7	2	7	70	12	192	1523	126	42	7370	1222	343	316	475	32	20	0	1	253	96	3128	44	2	524	101	568	1435	14	6	24	807	56	849	212	19	38	8	0	16	10	14	2	77	8	5	4	2	252	1026	12	1590	0	12	64	14	7833	556	29	4	6	0	177	457	4	14	36	1432	167	51	816	26	6	556	6	264	3	1034	0	25	0	2	0	1605	123	2	5413	0	203	9	5	14	3835	0	0	6	895	1137	1105	417	0	1	3132	12	21584	14	7293	1383	49	6263	9475	27	3291	944	3268	712	2248	7	801	41	219	180	196	40	2	6	395	49	151	0	1	1952	851	15	4912	0	327	64	266	229	899	0	312	258	32	8	2711	258	765	8259	2943	1334	1062	12	1739	116	2616	11598	48	29624	1076	12902	1317	341	2278	1920	1065	38	6843	594	1127	155	3983	4	12	2986	129	8	195	4399	0	1924	445	390	1946	31415	8	9805	6757	44	4251	10	44	877	737	609	441	411	546	2	1377	0	0	976	4	56	39013	4	4	2	33	1050	347	284	999	1797	507	22	661	562	69	2179	50	2471	3362	3986	5618	13495	0	8	457	2	810	1843	15912	1419	238	0	595	1826	3405	0	1218	4	53	2	47	2896	659	1228	103	2877	2789	6	1576	200	36	1	963	3619	846	1308	1491	50	58	0	118	114001	224	0	3956	12	2339	164	13441	107	150	2	418	0	0	6	65	965	591	1994	19	2	241	445	1040	726	0	122	1021	10	2	0	2	1118	53	3632	35	74	6	1115	3331	1005	4491	1	18	0	0	2	564	79	462	41	882	131	9	1067	4038	1300	740	0	0	64	2293	694	28	12	3764	341	27	27	457	195	203	4	4327	3649	7	138	106	5394	166	7	3038	45	10	14	12	52	8	0	0	2564	2	3301	183	7621	5412	4269	16684	32	12	45	731	6	1112	2086	2690	24	0	3274	1562	3289	914	0	298	8	1478	2	2	1253	10001	0	5	352	0	2560	41	11	59	3246	2026	63	4475	9739	115	852	914	10	214	826	617	140	45	4726	0	22721	2232	7	2170	10	4	4302	177	18	3385	632	439	1789	4	2	8	0	132	1	681	608	654	13217	10	3	2	1158	21845	21966	936	116	3801	748	11311	1290	824	71	4648	843	4948	36	70	531	6	0	144	603	578	662	23	89	2	629	6	512	338	946	11	1603	19	242	13	2551	8	190	10	4	20922	4703	135	807	1043	9412	24	172	10	0	2	0	2836	1120	4	422	542	750	50	127	0	1306	1021	48	4	8	11	1456	1875	2	146	44	104	710	20	12	12	24	488	468	52	10	10	1178	42	1692	4	1376	728	1106	0	250	748	16	4185	992	0	258	4	10	0	0	4	0	16	2	3616	4620	12	0	35	77	12	12	0	0	1108	85	4	8	1113	71	94	4	80	0	6355	361	31	0	36	336	0	53	126	54	80	254	16	285	18	2151	124	6	28	22	3407	18	2	0	5	249	851	1434	1164	932	4	432	2867	6966	10200	5095	5	8279	568	4193	33	2345	10	4981	219	619	1205	3	3918	22	392	3457	209	5737	3864	244	804	1218	904	347	2	24690	576	713	12	12	18	1066	80	1713	417	596	168	347	40350	434	8	417	5077	5105	4843	2	930	874	6730	2137	2	497	2864	1309	3995	112672	4400	1578	31	4322	527	50	37606	1841	14	530	48	10	57	6140	8402	20	33	608	1420	23	6	1531	192	700	15	176	540	51	755	321	4	87	1713	1956	1025	2322	440	7947	2659	343	17179	10563	10	7329	8394	54	1283	644	951	105	2240	8	6324	2640	12539	37	6	2646	2	301	7	1471	26	4	530	840	2000	8100	1698	4820	6420	2942	1042	1765	28	20	976	17	15	8343	11543	33	1327	144	356	10860	2	2582	1242	0	1062	1	1362	2	4	31	4	1633	20	0	82	224	74	1779	18	38	13	44	2	0	0	2514	232	14	4157	3794	16	0	349	8	188	74	23	2	46	91	440	4	0	9343	9257	221	175	1128	118	121	3321	1574	2	16	1706	15	45	568	18	129	2	26	24	20850	815	536	6	30	0	2	2	1021	340	4	19	20	41	0	53	2672	0	0	2	6	2079	149	12	36	10	58	153	168	33	1652	748	1257	20	72	54	152	12208	4	281	904	0	84	119	37	5	118	60	0	57	26	7311	4	1098	2	1143	12	64	1440	256	234	32	0	72	14	1318	2828	2797	948	4	36	1345	0	659	2	218	2	0	5393	241	474	2	0	1	0	10	3	0	14	666	430	430	8162	3	2030	924	4651	4	85	21525	4752	30	1893	37	8	12	4	0	230	2	143	195	684	11555	1209	40	8	698	12	69	5630	210	4475	5826	32	2957	12	244	41	14	2	61	1490	16	2048	1158	2789	1633	76	561	166	136	1253	3487	419	777	8	0	8	9694	10	149	14872	711	34	229	29	167	908	28	2863	278	40	1403	3162	2529	3415	3730	30	3121	22	1816	13754	0	2	11	25431	366	7142	80	355	0	2	28	2317	120	4	12	1873	590	247	0	38	12	0	0	0	20	0	216	0	6	218	5	2	38	3710	4	2	2070	1696	9047	1249	687	4462	16	2	4263	244	3422	1868	72	0	398	685	1147	926	19	8	195	159	1010	33	8	2	28	44	0	2	303	1043	2	273	1580	76	4	393	12	3	0	0	134	54	97	6	1594	5	160	0	1226	0	42	2	16515	11160	0	8	220	20	446	39	2730	1293	8349	3	2	708	0	0	2	10	2	213	17	12	127	768	776	6818	288	4888	4370	46	21039	39	515	566	3228	10	0	6420	230	0	3456	354	378	3680	0	5002	11806	0	0	7	169	1249	14313	1989	10	12	0	55	44431	10891	21	841	11821	855	1004	12828	2	16	156	2	6	4150	2	163	50	4482	6130	40	0	45	467	1339	0	18	85	4	12	0	4	2758	18	79	601	14	0	4	40	4	13584	23	172	11	10	89	10	44	200	34	262	65	0	389	2	794	15	0	6	2875	20	606	40	47	28	12	810	113	54	8	3291	9	1209	13	19	872	56	69	4	0	1	0	4393	72	12	20	54	533	300	0	3321	5928	120	14	4091	5009	3165	304	14879	419	0	0	44	5155	48	157	130	2727	24	364	140	8	2325	166	0	0	41	525	0	34	3153	14	10	2937	604	331	660	4	759	14	23	578	10	2238	269	6	46	335	193	3162	375	6	1	10	59	1426	1451	38	20	402	1	0	1571	28	853	246	2	8	0	346	2643	2904	9	0	1	1	36	1009	4251	10	1101	0	22	0	1348	8	2	804	0	0	0	453	15	1127	112	766	2	18339	12	1290	359	5335	17	2924	2190	327	9	12	0	6	2	2	18	0	0	4712	981	1091	715	3235	40	256	0	0	2	2	1787	514	0	11877	1703	9099	134	36	12	8752	48	172	316	24	495	0	64	24	30	5071	0	0	4045	590	3182	13452	4	4	0	2	0	1705	3782	638	521	1145	92	662	1901	1297	77	94	120	0	32	10	10417	28	486	411	0	313	51	36	52	5223	2	0	316	3262	3	8	45	2	6	460	11423	14	10	28	315	201	4	129	2160	57	7533	5565	828	2174	3510	261	312	14	6	0	8	4	2826	0	20	0	156	426	16	3463	319	3173	6	3829	2	0	410	10340	516	0	45	2279	2	4344	617	41	0	0	7	24	2	0	48	208	24	2	177	324	0	30	554	2419	4	0	4464	53	6	13	3342	0	26	318	2975	111	3	13	23	26704	5773	912	4460	9	51	92	139	568	317	507	7334	1143	1344	1801	2	18	264	0	6550	12	46	22	2726	10301	195	1843	681	52	8	322	2105	144	486	12	8156	49	33	372	6926	408	17	12	0	228	1180	26	672	158	30	2	2	29	0	25	0	0	0	279	4	0	0	0	0	27	6376	22	2	42	14	6	10	345	0	90	2296	2639	2	64	833	2852	26	1445	4	4	9	14	8	249	364	0	2	0	237	6	4	84	700	671	862	385	258	0	0	0	8	10	1	1	0	1	0	58	36	6	49	0	0	0	531	6	6	0	4	2334	516	3	621	99	42	8	278	3617	6543	2846	0	2	0	4737	675	2	0	2	0	23	306	1758	11	4	2	0	0	2	2	6	7	13	5	0	0	0	0	0	0	8	15	1766	0	0	0	0	670	2	0	0	22	3	0	0	0	0	0	3	4	6221	2	0	0	0	0	0	0	0	2	281	4	18	0	49	4	1	0	0	780	2	85	8	0	0	0	4027	2	4	76	342	74	329	94	74	37	862	2358	1876	2	0	0	43	4	10	5	60	5	6	278	585	6	230	619	17	0	0	0	0	0	8	8	427	792	25	4	21	4	8	576	624	70	536	282	0	38	2	26	18	765	16255	18	1003	6676	4	5	562	2822	739	1035	17	236	38	104	756	2153	2038	12	4	0	160	866	10382	7	86	4	2	1	0	91	0	210	0	448	0	136	0	0	13	73	0	19	37	374	0	48	6	923	1060	0	4	7	16	14	1	6	40	2	2018	156	14	597	2	8	231	215052	19	51	0	1	0	1254	761	180	2	45	530	2	104	0	7	259	8	9	16	0	399	11	177	25	0	2	35	45	138	2	0	0	4	45	4	2	0	4	0	6	0	1	6	6	10	95	0	101	106	2	341	0	1	10	6	0	224	0	120	3	0	112	0	4	212	214	1	9	0	92588	1676	1134	6	1900	3554	2	3	2	4	560	447	0	2041	862	3839	3134	6042	3395	1678	423	112	5032	109	5038	167	57	5149	22	1464	977	5856	4654	7572	227	22399	294	16	2	0	0	0	76	47	0	0	6	6	4	0	0	0	0	128	56	8	0	22	8	108	86	266	121	98	0	50	19	41	0	208	2	4	26	4	18	14	520	41	1435	1716	115	8	62	930	0	438	1	4169	4176	14	4	1440	497	9377	23	6653	4	2157	445	34	368	5827	997	3	349	4619	2	1282	174	14607	4	16	6235	5005	2760	3304	630	4899	1729	142	13585	14	1014	0	0	871	1193	3176	40594	614	52	4	21	2	7784	2038	4743	2908	969	146	13	184	152	2516	2247	1558	673	636	1213	383	4076	244	10	2447	3808	102	165	1888	369	589	68	2032	1665	0	1023	418	1276	373	3849	1043	4930	419	104	3265	2442	287	6419	833	1472	10	1494	43274	15284	7913	703	0	1197	81	20	654	8	1612	16172	219	824	532	3097	15665	4466	759	3477	0	2443	6	3425	1000	36	8	1167	1970	1595	106	448	584	1933	1029	126	753	3529	292	10209	4028	2322	6393	0	2	12	570	14	532	2437	0	257	32	5049	1690	341	2	2954	0	0	2931	568	0	12	1421	2	0	16	2197	0	220	50	39	4931	39	1008	46	2002	936	158	3809	385	7042	299	832	9546	347	3744	15	4	28	3166	310	4618	138	291	2	10	0	2	24	6665	0	2	0	4038	9707	63	3188	898	4777	605	1796	74	1205	3378	2133	1557	6861	1698	46	18	2	2	223	807	2357	9	729	230	146	14018	858	5460	1	32	2761	10353	9	39	38	934	5	370	1335	3199	2708	465	3	46	9365	1363	0	23	2	4	1	1	16	15	790	2	161	160	4445	0	0	1785	0	0	8	99	0	83	0	406	4	2	1	0	19383	4525	3964	1	728	517	14	0	0	66	98	95	44	12	2	3	16	0	0	0	0	0	0	0	1054	130	4	0	2	1717	6	7	20159	2	88	4	11	22	8	4	1	163	0	20	7041	1857	1668	8979	5858	3468	6131	1086	838	0	2	0	0	74	112	3	4	2	234	1	2058	6	1013	2	4	0	3829	6	5	206	0	59	2	8	0	7678	2	4	9	260	341	10090	13	3736	124	4	4	10	24	0	0	61	34	0	554	2	0	0	906	12901	5	6	11995	0	712	482	2848	0	2002	2	0	0	2866	2	0	18	0	0	748	12	97	18	0	0	704	4	44	15	2	1	0	1	2	0	6	1638	4	8	4	8	14	18	0	36	10	94	0	3294	2	0	3	628	1211	6371	1808	513	35	8	212	1	4	81	2	4	10	8	210	0	0	28	2	340	13256	13	2	0	266	4	7	2	2	4	28663	0	0	179	0	2	0	771	2327	1635	177	24	0	0	6298	947	2	4	6	30	178	0	0	591	11	0	23	84	14	2	0	0	8	610	0	5	224	0	4	0	6	5	7	20	402	0	75	54	1008	49	0	6	14	2	36	18	0	0	0	17	0	12	0	0	51	2	2	4	12	24	0	2	0	258	16	6	0	0	12	51	1	6	88	4	11	0	8	0	405	0	4	1	6	0	2	144	8	485	0	2	0	0	16	0	4	0	0	5	7	4	2	0	0	4	740	4	258	2050	0	4	0	6	2	2	0	4	14	2	53	6450	84	370	713	2	925	0	0	1	18	3784	2	1892	0	134	65	2	0	0	0	2	2639	0	2	4	362	0	0	0	7969	49	2	2	25	0	8	8	4	2328	0	0	4	6174	6	12	10849	17	38	3524	1	0	0	0	0	32	2323	15	0	0	608	20	1572	14	11801	0	28	4	4890	0	0	0	2	0	5914	4972	126	3053	2	24	25	86	925	2	1322	0	166	1579	14	23	4034	2	2	0	0	34	8	2	2	0	2	23	8	11	27	39	0	1079	7222	2	0	27	1	5	23851	2566	4351	3439	2	0	40	0	0	0	4	2312	2	18	4	1	85	0	0	4	4	0	0	128	106	0	587	1463	8	2201	0	0	3783	0	0	1110	4	8708	43	4418	0	2	1712	15	2	3	6	188	2	2498	10	16	0	51	0	0	0	193	1637	0	5526	17931	114	1133	306	0	3	8	0	0	2	134	0	31	0	4052	0	0	0	2	10	25	0	0	10	2	0	2939	0	0	34	33	0	8	2	0	0	2265	2	2	326	2	0	0	32	4393	1543	0	0	0	0	68	0	13269	376	2	1547	20	0	2	4	148	3574	10015	0	0	234	949	6244	2	0	4315	4	5154	13189	6	10	6	0	6	2	544	3	0	5468	618	0	4691	43	10	594	1796	0	10	0	16	2	45	6845	6	0	100	2	13	224	0	0	0	0	0	0	290	546	0	0	0	2894	1135	3	1574	148	86	110	0	0	35	5153	730	0	0	30232	11	348	590	486	598	1473	0	1680	201	0	0	82	3604	867	606	11582	7	2551	922	1231	0	0	0	1167	399	0	3759	10	1914	30	1476	1382	0	4	16	35	4	7778	11767	13	0	1	18	0	26	0	2	1898	705	14	328	3213	1364	10	731	44	256	6530	1584	54	525	120	6	8	8	729	569	16	44	42118	465	2239	121	139	439	15	2687	2657	916	7	1308	2310	19	387	835	1912	0	1414	24	476	5414	7514	131	24	717	461	4460	8237	1012	4162	207	1274	287	310	646	172	1695	8304	0	0	3846	42	6573	330	152	10597	204	877	290	639	164	1328	550	874	16	4	508	4	328	1184	8	3376	16	0	26	77	15	2103	16	65	2700	1079	1714	2638	631	274	2175	739	3462	20	1631	1044	336	94	6	63	166	1033	8	21103	2498	2	1258	2	215	8086	2	2304	241	769	3516	22	1018	8101	22	1036	72	60	1153	560	2	2116	1150	49	573	7003	3012	1241	7901	2596	872	680	312	6506	2	2025	519	13763	24	2	62	70	82	2	2584	4	1099	8	99	1956	42117	619	926	57	1963	2940	323	520	2370	1831	510	2419	9	0	885	527	0	1915	0	107	4084	165	6	120	910	2824	1505	4	6	9654	38	3444	3735	11	1171	687	4	6	62	1429	0	4029	2259	1495	11367	2997	7	0	1143	993	2200	1585	13	1187	1391	651	2902	2894	846	22	2316	792	43	4575	2024	2	12	19	412	0	797	1981	2	3059	1204	428	1546	26	3747	4	826	1673	1189	639	1071	483	2	664	6	2761	2816	4	6857	8	36	673	2211	1597	2	1572	2434	467	1257	106	1688	5490	35	140	26761	50	622	4	95	2932	238	89	374	3080	42	4646	599	2802	170	10	1155	1910	3025	858	1115	494	549	1951	619	1025	0	1543	1517	0	4	27134	734	394	30	195	2082	780	2046	2533	36	4388	44	2481	6	546	2186	957	900	1132	6	1045	5909	4042	19809	21493	273	1460	2367	3496	1459	1925	4	454	15145	175	915	1450	75	869	2218	58	1508	596	71	4568	28	6615	435	11009	128	5316	2	78	32	424	4882	58	499	604	463	140	6926	11	1372	7388	316	4	74	1231	2	460	1593	418	4	670	2284	698	4954	4407	434	1185	1232	43	41	1	1952	3060	2335	2348	9	851	82	2	1989	1314	56	5356	334	13412	2062	847	13	3435	6	37	32	244	485	2	984	28261	9689	75	29	5338	445	10	7626	9905	328	20	2480	8	109596	0	3033	2398	3865	1978	166	44	7942	1218	947	8	14	1155	46	951	7128	12	1340	99	387	491	67	2798	5932	18	23971	0	424	2771	36	567	5	3536	607	138	1152	6	1207	6	128	1423	226	16	2055	8	1033	1633	228	899	3658	3348	6	3213	1345	645	267	105	190	227	4476	80	1774	1433	2414	2	13889	4906	6786	477	728	2	1388	8	2	669	356	319	327	87	2708	4413	1359	48006	159	2	20	4416	16	77	3368	294	1081	430	2498	1463	420	765	323	1169	2541	8884	4	965	0	6	372	2	42	3562	1054	4806	34694	921	3004	35	801	7	6	585	399	165	2624	446	383	6179	540	10	5	40	6243	603	228	0	263	180	492	2228	20	95	0	23332	32	1500	18	959	1993	583	1717	41	0	923	1	2581	4887	45	9	835	273	83	910	3238	2845	30	70	139	2	5519	258	3183	20	50	1182	3380	847	14	3140	775	15	2	988	950	453	54	4	52	17200	78	10	1216	1911	20449	1953	60	1311	694	1070	416	0	22	16	1020	15	7	3674	808	0	3077	8	30	2	1447	0	4296	1	0	32	0	5959	375	331	13	9	6429	20	4	96	2561	147	18	1071	104	54	1049	1861	2	466	8	10169	2907	1552	1600	422	224	19	1373	564	3	1298	742	5893	366	0	21316	2	2	2501	464	288	128	10024	0	2384	1703	1172	4032	1079	931	3516	36	12	8248	560	968	4477	2491	2051	295	6438	4	304	2	2052	12	677	5636	2534	128	68	26	0	3192	3042	1390	0	3285	7129	1925	8248	26	1047	30	171	2128	5147	667	14	382	2833	1623	1985	390	0	1120	374	1078	687	826	4	28	3	3549	2031	1098	64	690	4841	670	373	272	820	319	14	27	13701	131	1466	4010	17049	864	29	1344	1462	38	0	900	2236	518	392	3069	1177	516	1833	14	636	14	470	300	1325	2734	2145	62	8	32	73	7406	375	310	1141	2198	386	0	66	100	122	84	42740	58	1789	4063	1	86	8	2635	4	2448	871	1811	4703	164	6232	1072	418	9711	2384	766	1470	18	1526	776	1588	4	13	1070	2622	3315	68733	4590	701	84	1265	1058	758	12	1015	628	8	559	1853	2173	14085	0	98	420	172	40	961	0	2473	1054	1652	118	6	2	206	1576	362	2544	1934	246	20	251	4	218	7179	2572	690	4775	181	238	2321	3	1697	999	242	6062	927	2481	33	87	2978	4578	55	856	2210	4207	1260	1105	19	10	945	769	2492	88	1287	4	1862	2686	657	7460	7620	1440	367	726	1959	1057	460	26583	26571	17	313	2400	556	23436	1560	1687	506	626	4420	523	7274	92	530	673	17	680	470	588	311	6347	7961	14	161	219	368	48	5613	84	3248	0	2	2285	34	140	2426	92	2356	0	1230	2	0	1388	11679	947	551	53	44	52	60	972	2248	2	6824	166	550	6391	1077	239	1394	1975	1632	13	225	1537	626	6	686	3120	4003	114	618	7456	403	138	215	6811	2469	5198	1076	14274	9039	12	5	8	2191	1074	729	18	1252	992	987	29	63	4201	4973	763	1146	1242	12	5291	9	1722	8	28	238	536	2381	215	3856	33	987	522	656	634	116	3464	600	810	1325	761	660	9609	1289	1614	13	448	638	16	0	6601	2655	214	5906	840	9061	2494	16	24	160	1827	4	56	3	2160	16	4675	1557	484	2	7	0	164	880	881	8	14	324	652	185	86	9488	1510	766	4163	0	1227	853	1378	730	373	2219	0	9701	2386	30	1577	10	120	1883	616	635	24	2023	1553	741	77	0	26	20	1781	0	63	258	6169	7353	687	0	20	0	20144	612	648	1831	4	692	545	64	6	7651	5229	9535	17656	2376	345	1878	1245	5337	2385	2841	394	1191	492	89	7137	870	23228	4619	1499	4810	1110	12	1045	58	1414	3117	1276	3322	550	0	331	2121	2889	255	12	2	6245	1178	0	8814	11377	4502	0	6	30252	55	211	73	1321	338	44	8	2350	1063	1923	24	164	72	22	813	1462	0	1236	1050	1595	4	30	331	1222	8	40	535	6470	485	1313	62	4361	1497	516	7971	2338	1082	785	1472	2148	383	1611	523	71382	21604	380	478	10360	2346	19230	9	15	960	18	3042	1151	3088	3299	314	9	3386	4188	71	22	783	407	9362	5807	4	1258	2170	3453	754	2430	25	8	7816	31925	611	6	0	0	1593	735	1009	1670	361	51	2	347	18	44	2	1729	606	4313	0	6	1080	453	2065	7910	3285	128	2222	545	2	8435	19066	1489	246	1257	7930	35	0	310	4	15	638	59	948	0	0	1026	5343	7104	4368	21926	7792	4605	7140	18	13497	1	0	2	2	28	2	2	57	2	2	0	93	44	141	21	6	0	0	3	4	6672	3240	19516	3323	3705	2939	2078	1109	76	1216	3636	1025	15721	3669	80724	12647	4464	835	3322	212	715	18	352	301	790	1030	853	74	114	1951	1329	1467	1084	5945	61	8371	10	1741	9502	7064	24388	4807	1962	9568	108	23221	5073	8046	2	6404	24	449	2795	4290	116	2614	7634	3284	1920	1398	1614	77	260	2524	1223	1303	3857	196	586	1407	3844	6	2437	2	162	23093	13359	2841	401	2522	11463	2020	299	2835	146	885	5634	9074	11126	1177	10	176	4	18519	2168	1383	0	2534	1399	1998	2101	1556	1542	861	15395	1107	4994	1941	1882	1098	0	22620	5442	4	6819	3952	194	652	1164	740	494	2	726	2394	2134	1737	806	22329	4393	4991	5322	5206	8	88	40	3455	6882	2784	34745	492027	94548	245745	23171	50	15207	9196	16	20157	11327	16	9006	6708	24569	1446	4	22	59	38	5952	0	3	108	91	14	2875	2473	2400	15462	19188	17396	3163	21	428	2	7	2	6	4	0	51	0	0	2	2670	521	2	62	6	10	0	5393	6	2551	8	18	110	691	10	0	164	126	1165	1108	69	1	80	19	12662	2	0	0	0	4	6	9	2	0	82	7985	0	3	0	16	0	2167	2345	2	42	371	1094	14	2	17	0	89	438	597	820	696	716	3848	3847	742	1998	111784	0	15	0	4	33	1	0	2	18	0	52	14	65	373	0	67	0	128	0	0	0	7	765	288	712	171	0	4	163	3	5	13	0	0	0	0	0	0	2	6	0	3	0	6	299	0	0	1	0	0	146	0	20	2	9	0	1	6	0	7	0	0	0	0	1	0	28	0	39	0	118	2	0	0	9	4	2	0	0	14	0	6	0	8	12	0	0	0	0	0	0	2	0	0	45	59	4	50	1	4	0	0	63	1	15	2	0	5	301	0	0	47	0	0	26	0	4	0	61	33	0	4	2	2	0	17	19	0	0	0	0	0	0	0	14	514	64	4	0	0	0	27	15	18	16	37	13	25	90	94	0	0	0	1	50	2	0	1	5	1	3	0	0	0	0	4	6	0	0	0	0	1	0	0	0	3	0	0	0	0	0	0	1	0	0	0	0	0	0	0	0	0	0	0	0	0	0	0	4	0	0	6	2	4	0	65	4	2	0	64	2	2	8077	56	2679	7355	13746	1704	5587	1529	1058	776	3754	1807	8782	1670	248	466	14306	2365	6143	8138	3208	22	9386	3198	1228	828	2287	1557	6948	326	12	2232	1539	1432	1258	1357	2438	590	15261	461	600	518	19429	4479	1345	14269	1418	142	784	2798	4226	33647	2765	2971	1122	2	4560	8469	3618	1492	3515	4	8997	5281	6077	2460	2294	347	19037	115	1702	893	5725	2116	100	86	130	632	612	147	51700	299	89	2840	7587	3302	2850	28550	4825	1657	2951	1987	1032	1177	6461	589	22211	511	222	127	52	2347	595	3986	1416	4	1725	176	36353	2	8	233	6	169	33	459	122	659	179	766	2696	1702	484	8	17	530	350	0	2	4369	16981	1264	610	11964	1786	1554	16022	3145	134	560	467	1737	276	47	20	3952	16	21	10687	958	1305	1239	1046	1586	2404	503	777	23502	16356	797	1168	26	747	1638	1569	36928	1073	8729	0	9758	577	1183	9399	279	500	24	1441	4683	72	168906	143	1541	7234	600	2052	1989	8285	2430	5829	8074	12498	3102	3070	1258	237	41	12042	88	683	709	8	3149	879	10130	544	684	554	1163	6452	3324	3411	699	4609	474	1003	356	3558	2839	274	475	758	6536	1238	7783	2737	16	15719	1390	1273	4387	2296	844	76	233	694	8284	238	5255	6	1546	505	1284	149236	41	9	244	6551	2285	6599	74	3094	4017	1186	598	1213	329	28	67	305	301	3714	5006	53	144	1400	10438	1233	78	4	452	4732	2342	3640	3194	2883	3194	13759	5243	0	7774	30	12	4	141	7121	6	0	1500	6524	4545	138	403	61	1395	21695	5638	921	2809	1333	2578	92	32	3876	478	3557	16426	3643	9325	144	492	1433	185	2783	3754	499	1519	754	3012	8	8	234	924	10901	44	102	22	311	1105	932	2914	11702	371	604	6280	541	2933	12385	1358	24	10	20	6465	814	779	8026	3648	12581	2548	1787	1932	21253	1685	20690	1866	4956	14902	336	1213	984	1526	1104	1056	6	1574	5493	2734	2303	4031	10004	2389	3486	1710	1165	2594	2565	3557	983	2799	2018	2186	3219	1302	786	5489	4075	5094	4	18	12192	688	5147	13066	2329	2814	1528	2219	1931	2877	768	565	1566	1264	4371	3505	1850	1376	8	21191	517	11193	1601	6418	10562	465	0	4	0	1206	7674	2	702	5991	5873	14557	5413	5198	4302	114	2899	4823	2391	6686	2890	166	1632	11256	104	3500	4399	42	650	370	11	1579	1099	912	14	8181	10	7597	6022	10895	340	12925	122	2312	14025	840	6076	954	302	1292	29331	26162	0	4398	555	5362	2445	10416	6199	214	3872	7696	1614	534	3347	3215	52	16	151178	1043	738	2115	7893	1176	3848	552	203	3043	5362	1890	3257	4374	40	10	54	2	546	3719	286118	48509	14850	3883	46847	175758	19911	247	11810	19013	82	111	3221	73	6758	1485	8265	6377	12	223	46	16509	2316	2704	8	8015	6939	17691	3432	1139	2007	2551	1460	4525	1104	1437	3762	11358	14634	11210	6370	24	7307	12109	2	5296	2	9013	8267	7464	4303	15784	12264	88985	1985	12898	8	24	28	148	22	9950	14275	4144	8295	46	240	6210	1154	0	0	0	0	0	2	0	0	0	1	0	6647	1986	8613	2782	8710	3208	4218	3358	2526	195	2	48	358	1017	2029	6317	2	0	2436	7432	3798	4	1704	1973	864	3350	4649	5839	12149	6153	5311	659	501	2146	2657	605	606	4330	27747	1583	480	315	3142	11686	22785	5903	397	2359	4912	962	77569	4268	18538	288	2198	3749	4	1058	11591	2842	8913	5425	1908	1852	198	6813	5290	3434	45	1649	2092	15251	648	975	385	314	74	1714	2135	6988	881	42	0	665	1743	168	2198	201	543	2206	4153	2	5215	5865	1598	8538	829	340	8907	966	1893	566	306	3410	3703	708	18193	207	89	2173	10029	0	409	10619	4783	3546	640	1335	26	165	138	107	1108	1333	1193	88277	7657	4814	110592	361	18278	680	1152	16	14998	1748	3368	6482	8	14	1174	6186	848	3803	3896	94	383	2	19	665	82	66	6104	4020	445	1766	0	3086	4	183	1394	87	3354	1429	50932	199	53104	39	5	100	1260	474	5819	827	1698	1359	2979	1446	11181	11559	10	1291	14	972	9229	1506	5715	1314	1550	3935	548	5968	432	1913	644	252	8299	5961	1273	4554	1870	5483	612	7595	2552	98	4734	4725	2666	15049	174	5061	514	564	3914	9623	2987	1410	3241	4036	15170	18497	11005	6230	6	4965	4717	255	1516	1917	34	5961	1636	505	6814	3915	196	1063	9634	5017	1318	4509	12017	937	466	1593	254	244	8	1057	3863	1764	401	212	10	11313	72	34	21	6689	10237	8251	4510	309	16678	1330	6686	12571	2374	280	919	4856	598	747	6	3745	61	15	5779	301	2181	2330	21729	2015	31269	1709	1194	725	8014	4139	155	4839	213	2899	17150	9650	6798	6374	1430	5060	1982	549	0	1666	4	5987	50373	52131	675	8833	11966	6130	226	530	47	3952	1772	12590	745	3215	212	854	688	25	1509	2746	17421	4184	40198	1471	9913	2539	1557	2519	1718	2799	2689	5126	1597	8445	5403	26	24	1505	2841	3049	20870	2311	4	203	22229	35444	17378	37	3463	4609	432	41919	20	374	324	0	8	930	110	2408	6170	1824	2157	58812	168842	1392	3617	2148	6688	997	504	4059	2051	10574	1604	6621	3930	872	3891	2597	2706	1589	23	1452	5937	5749	3067	2604	11580	618	22064	2	2	382	3230	30382	601	15826	3586	2367	1699	280	4	234	185	186	14417	10	11135	24	53193	2492	11187	3492	3001	3598	765	470	596	1415	1914	4784	1709	3923	1409	4	478	3977	1456	10608	1219	6157	1053	8	861	907	27061	28945	30151	1560	9802	40	5122	443	37336	6	933	754	11199	69	56	6135	5304	6303	5352	2	94	2	8	0	0	0	12	0	2	121	4	99	63	4	0	6	57	4	34	11	33	0	0	0	13	0	4	0	0	9	19	23	99	119	46	0	0	94	54	0	9	8	23	7	0	44	15	6	0	29	33	6	6	4	8	4	5454	7374	2460	1967	1416	744	3183	7921	14	887	829	1424	246	825	1834	916	924	712	983	6548	3090	3122	2968	16	2957	24332	5003	129462	6	98	40	44	33	28236	431	782	712	959	17	620	28	36	252	2239	4805	28	457	21469	763	1264	1827	3256	3575	588	3388	1399	614	8821	506	4305	2912	5509	834	250	667	6759	171	2336	591	30	8828	1983	4937	3712	21618	16	1190	158	5	1900	4	6	11954	5851	12249	7171	8706	3553	1463	453	54	4039	1014	2587	5	344	1790	895	28	15	599	47	4882	66142	1288	1033	1002	798	456	597	1707	1812	6484	2013	150	3370	933	7155	15531	2970	3972	2684	23	10	169	3717	374	916	5106	6318	6282	2436	927	230	5500	8655	1769	11424	9205	3997	7294	0	1126	4605	6326	70	4033	21051	2625	2874	128	106	6	932	32681	2579	4	3795	1167	1677	3384	162	11551	4055	784	1090	3478	7294	42097	20665	1295	3056	11933	17756	31	5183	76	42	2	2180	565	1971	4614	4313	11742	6002	588	9524	101	823	27470	6033	461	231	510	1856	1590	26023	3346	2	494	565	5845	5580	2633	4855	902	758	19	2	0	439	1617	2	9392	5129	1765	9395	1199	1760	5293	1991	1344	1861	296	297	2603	9	2429	28747	8781	16657	3055	7404	5403	5021	1181	1964	299	8647	2029	3961	3970	539	867	342	20897	62	129	28	139	378	1458	4	8	0	20	6	23	30094	215	302	9527	5392	1748	784	14316	7177	3130	2232	10928	7277	2486	6141	6093	7065	26	1861	5333	324	595	264	12	1691	456	612	2	216	1641	246	6685	2621	8764	9157	42942	2938	25326	33185	20576	14509	952	578	2928	6	67	136	170	268	94	22519	23871	314	732	981	2737	3180	43	3185	253	2	436	2353	11	19	11558	1246	5735	2042	898	590	2	46	14	6332	3947	37617	8422	4378	14	2	10421	7145	994	858	806	19977	1823	1418	2	577	453	0	2364	435	1331	246	548	1888	4588	1120	1978	1075	490	427	10478	12605	5504	5	2	564	40	9837	952	4231	1372	867	569	16233	38	7	26	6	18	994	148	100	65	6	0	8	0	19	4	299	0	0	0	0	3	33	6	0	16	0	54	0	2	4	0	0	188	184	0	2	8	180	0	707	319	24	43	1122	1017	12	1	10	0	0	8	6	68	31	4	392	44	87	0	2	2	10	10	0	0	0	761	844	11008	4153	5285	360	6465	1740	9451	2354	13231	823	4195	3142	21	10	158	5803	6115	524	16621	15656	435	2538	912	27	17834	5362	2171	8	18592	17997	5575	16730	761	472	194	13924	6007	10469	3230	2892	11667	2687	425	773	370	1241	13549	9147	6114	524	1114	1098	15755	18936	194	202	24	2331	12798	740	1977	433	9883	2998	563	598	1489	442	11583	11151	1221	6531	5126	14	864	2541	1799	3332	5399	420	4346	197	0	19691	2219	1858	10737	39009	9706	2967	3962	5462	650	193	48184	1456	37	3603	3220	3487	2316	2941	5027	1833	1643	640	2347	1549	9442	2201	277	493	787	1472	17978	586	9096	7540	0	6200	4	1765	5360	1176	276	420	16	32	6	4060	74	4288	5091	359	76	151	12	7780	813	1400	73	26	1046	3396	4702	405	749	182	24002	3640	1757	32	1098	8495	3013	587	3303	12945	9829	3280	873	682	769	483	4436	4557	6534	2015	2028	3395	592	3265	3530	222	6369	3007	2	2547	6002	78	3798	16289	1812	2786	2499	14934	1639	1173	1135	4593	21055	6062	669	2009	1187	6033	8	3430	305	1108	698	1872	10	2	11	7	0	0	58	0	2	0	0	10	4	0	4	16288	192	1655	174	23578	1173	6127	11231	2519	13350	1749	1207	360	238	6625	164	2534	15435	1033	5219	1827	997	285	3658	1329	28	35	725	25	2515	3026	763	2	85094	1846	327	1183	1444	26235	2	4	6	16	44	18506	20	541	4777	1661	67	3457	627	958	232	23059	7173	4220	5238	20601	1087	3885	71	2111	4083	20223	9094	7446	1732	17181	5392	2333	4617	7285	2734	4597	240	2155	1665783	490	0	423	97	131	2915	363	379	815	114	284	334	11200	3128	877	4179	12932	2846	14454	4133	918	3930	5826	10362	4132	1250	1852	6658	349	1425	3152	55	33	657	6533	22	1493	1302	43	60863	33	3329	1715	25	3306	75	5379	1656	288	1199	1004	1771	3518	30	7055	2228	1135	8099	7525	1373	1903	4541	1149	7485	1398	294	17470	18	227	2	14505	820	707	1508	752	2600	1287	4765	3600	15726	430	750	14726	4009	407	1768	1571	26	148	243	120	308	25	1410	4	584	1578	4524	2738	3457	992	1818	27054	40421	208	4059	208	4643	2249	4272	502	3340	3474	1019	460	2875	1537	482	782	683	2059	340	1210	600	588	1464	1291	6855	239	539	500	1812	342	1490	706	635	8308	1370	3074	5951	1234	2187	751	1739	3243	757	5954	665	50967	1747	2505	391	1261	1675	153	26528	0	613	3517	3442	918	2501	0	0	5167	1748	472	286	1842	240	20	35415	1051	20909	7585	0	6664	12	121	301	3648	1658	1427	5149	1167	362	5505	1674	9706	5764	10032	3292	1629	3849	212	77357	19349	1303	495	4023	5011	14185	36	3126	4586	614	7555	515	451	1427	32	14641	5716	77	11158	1296	3093	1666	1620	687	18732	564	5914	100	62	4094	1093	530	3412	13302	5447	3	5412	3510	20	10288	33940	2171	466	5448	11743	162	3266	7062	11275	16370	698	5497	5833	1430	4	4072	2071	1867	7453	3126	5878	20592	1106	3234	2895	3572	4674	29080	679	1214	1384	7208	7505	4738	2	7880	5253	1390	6	5849	10192	7357	9555	65595	5010	190	6621	130	1104	517	371	1105	1089	2523	3667	503	13562	1946	1432	1386	344	1559	636	835	1020	1133	1003	733	760	1419	999	527	1157	827	1422	858	3244	1323	1084	404	481	255	884	487	1108	1492	839	1105	693	550	621	802	901	1769	876	1066	630	983	886	547	555	516	766	1139	556	1095	566	568	621	486	451	486	766	260	1955	488	231	918	954	695	1340	2361	1340	540	695	1174	619	1598	2809	362	503	3882	2416	6419	7724	8	8655	16	116	524	9737	6465	9984	20	23659	4356	8799	982	557	3905	268	32	18	97	158	46	34	14	162	52	4	52	54	43	659	96	8	126	55	0	76	1738	4216	30474	647	479	435	6960	954	1907	1300	1793	14	4	8	119	83	318	210	204	517	8	4	134	126	304	1987	2184	144148	4844	4236	10758	4911	3093	4520	10415	785	9068	355	1135	6	17606	29	79	2179	706	403	429	29502	17022	10	14	34	2	0	34	0	125	14	21306	316	131	18	30	745	868	0	110	284	3067	0	11	10892	413	680	67	220	144	883	1048	6698	1511	358	4043	2973	1238	11741	4971	717	888	3279	4985	3651	924	4320	2252	59	3898	7505	1481	882	2	1811	10163	1482	0	3241	2	1560	73	1994	3141	1851	3125	8	3219	293	16586	2	3099	3723	1570	5579	6278	9421	9939	21699	3246	17807	2534	9407	8895	78	106	125	7463	18	27846	854	118	4195	1347	445	1345	78	1877	1165	714	433	5590	10939	364	27050	850	2045	4330	1862	30338	1269	10346	39158	385	40633	120	15846	565	60	6886	4568	400	0	126	14122	8881	1051	5925	58	4741	51	64	584	3627	6571	4848	10483	146	2922	774	791	8002	570	1009	954	10596	4543	1483	2355	883	68	4591	91	224	4220	60	0	2	770	712	3458	67	404	796	3617	962	6	544	2789	2228	4759	5921	6957	3271	0	0	0	0	411	1823	1954	5580	12748	436	0	824	2	775	224	82	282	10350	127	733	987	978	280	0	134	5438	154036	68	1743394	1141	677	7073	1493	2136	3023	11684	4678	1966	2182	3490	695	687	5822	3164	2506	2865	2048	1710	17446	3902	4484	3855	2059	4036	1417	5045	53	36	862	1263	3782	13369	662	1168	42	10331	278	445	770	391	13335	3571	696	8296	3899	4804	926	1173	1366	128	2111	1074	41911	1	3251	1564	1037	13758	1281	807	6888	382	123	2	4783	10347	39	11467	10774	0	10	0	369	12605	8039	1338	429	1373	4650	9376	73379	385	1025	828	1859	11194	585	3789	3161	12210	43192	62970	1572	2159	1331	1953	1341	42	223	3231	8769	1060	5	1276	1055	421	74851	10	4617	268	51	686	7919	1156	510	9442	1007	5183	10235	43	271	2	2964	5255	1308	482	4730	1228	905	614	1469	2119	304	5455	258	233	1728	1038	852	903	1208	543	0	1729	46	27214	76	32	0	403	4	2662	3274	2888	31	5213	867	289	41	15	3518	3585	1230	2528	5849	1158	372	84048	2	8545	84520	0	2	9495	0	0	10	4	226	2	26	21632	154	22	7380	1479	0	2420	1148	5336	2	42	14	19	1827	3953	4	27907	15067	109	157	91	25	4	638	2	34	3858	41251	39	1716	0	2137	88	5292	2112	3281	1964	2416	65251	765	32	262	1048	28	503	340	12162	2782	354	4047	1139	1549	5315	9367	530	10464	844	853	2489	867	65	22	20	90	173	195	17	48	0	64	0	9	2	34	64	79	147	62	411	6	96	422	2	36	78	2	360	89	411	96	76	32	66	25	45	163	28	139	0	60	214	31	24	87	2	20	109	78	4	294	2	0	58	10	0	74	1305	4927	104	28	390	213	134	6465	3254	2281	538	6	2707	1120	1424	0	9172	11084	5723	1169	380	552	410	260	189	375	0	0	4	0	0	0	0	49	0	46	651	2	0	45	0	156	10	30	10	15	56	739	64	2	5424	3653	3688	2007	154	320	479	26698	302	5722	525	14	6	2114	1490	799	3273	1129	10	2623	9189	4041	1476	8392	4268	6801	1909	632	1766	131	3634	472	3537	25760	17	1816	72532	1931	675	22260	2814	4236	6062	2987	3683	21183	815	10270	3913	12335	370	2756	8438	2819	1170	16453	852	176	1603	10	3163	921	465	1273	2145	7891	3100	19437	4303	9839	1390	4	7103	580	788	781	103	200	0	1838	40960	2535	11905	309	380	2001	1938	3318	3145	116	528	28	4321	2004	10607	4287	10455	5965	10761	4798	5900	3815	2198	5373	10425	41808	20787	14406	23337	14843	9036	519	6179	2260	26682	97	2859	1038	2640	1276	1781	683	9806	3668	1600	236	1264	18076	157	7792	2665	870	538	397	3067	1705	929	4460	669	2134	3528	2886	1562	166	1445	8008	685	1545	984	1180	1614	21523	18431	495	1516	4129	1397	15	768	4959	1171	2205	386	3296	1553	852	941	714	8	49	11163	42885	22933	16637	38	18869	3209	12	3096	61	41	1	6	2	14	2	637	1163	800	6881	48	274	40	6401	9022	34	140	11021	3742	1948	138	259	4530	949	2700	3098	2468	2427	3022	4003	3839	20593	2576	1496	2694	11924	74	4049	103	73	0	26	0	1504	9436	3418	34	11420	13932	2382	2469	12201	103	5731	12010	17337	234	14452	5838	1091	1990	6273	18615	10	14259	1443	2	2660	6869	13785	2556	7997	14	61	13397	2089	10623	5424	1224	1689	298	4964	1839	7732	769	980	5787	782	1535	6293	0	1270	13227	228	19570	0	890	2235	577	1418	49	2833	1215	648	124	6618	2181	5471	17947	156	5802	13779	931	3055	8	1698	2196	0	2355	136	1131	274	6061	397	112	599	56238	40	911	4645	82	134	3719	2908	534	5669	2006	36	6	1602	142	226	15	10	12	41	51	10	6	20	0	18	21	84	0	252	214	8	38	65	10	9	62	2	33	24	1	4246	20	12397	4	430	2261	48	831	5894	4197	4695	628	1773	1720	0	426	2584	1231	2705	556	12721	1670	154	2	6193	0	6286	2514	516	311	652	16540	3694	1732	7112	5779	18193	5	4454	3946	0	3370	35	14	2510	3473	54	3508	7696	3019	4024	6	28	2693	2843	4	13	4420	14	2	3593	4496	17	29	525	1338	2186	1721	937	4894	20117	1188	10	3826	3054	789	0	34836	6973	756	4	60	482	222	17879	2327	6113	1643	921	2572	12387	14910	849	2455	1220	4061	3024	5364	347	4341	1928	5826	1215	9374	8718	499	1320	106	618	12379	4400	3477	22902	9224	5641	6876	519	465	3617	917	159	4322	5138	2341	384	8063	595	168	8989	3	19248	1503	2404	67700	456	1791	786	378	4668	1	1528	4609	406	33	4563	1430	5693	2311	6234	180	6	0	16589	216	200	29899	1995	1154	5169	6086	14039	6947	1648	1052	9871	902	423	4108	895	18327	1271	24601	4211	2352	4616	1577	19019	3387	11254	4375	2986	1	0	0	0	0	1119	0	2469	240	249	4099	3481	4	47467	4063	309	5030	1248	87	725	221	998	2688	1313	601	3399	6283	4255	1912	1651	11742	892	188	8778	2675	7346	2615	6256	2363	4635	3439	6705	240	2128	2831	1405	480	507	6647	3540	3976	574	2904	95	10083	495	12879	4337	42	30045	33023	592	1640	4006	893	275	2542	400	248	1226	28189	11899	801	9620	98	5306	13626	3901	1883	6266	194	67	716	58	1702	4922	8474	5475	12	3747	0	3484	12350	5738	492	845	8617	4813	3000	924	4722	118	188	99008	10808	4312	696	1272	182	229	609	16580	2316	29	3383	4095	2542	2477	4007	8492	1388	15544	35734	45240	14702	7156	28349	1594	50	1208	19558	5379	4	3653	19978	6319	6468	2215	2848	744	6135	6079	5415	309	865	4883	3560	3181	7723	14646	11390	11424	6730	24	3133	1126	408	1289	87	12140	1110	0	5408	3260	448	2175	1116	14021	14971	6009	8610	3871	1432	460	418	6738	678	412	2410	622	5175	40985	1513	5191	2973	611	760	1537	2631	696	516	3363	2566	1003	352	283	22	1518	2	15	72	6	3838	503	3522	4116	776	258	1408	4377	10252	2727	1917	999	22465	3310	602	457	3703	9930	103	306	2110	2433	2260	0	39414	10	32217	30915	28520	35445	31548	28115	36750	30556	28290	35177	41195	43015	12753	32601	55434	32595	34103	31301	38240	26101	13846	64076	14652	22454	28189	5295	19387	27108	20314	31003	23738	29816	15729	0	14954	16088	66109	31608	26429	91080	55900	47691	71537	47818	27750	47926	27371	19549	7923	5106	3490	2859	4	5336	4	8178	4724	5231	7375	3824	4983	4189	6	157	655	284	110	14	24928	29536	24006	28444	14755	5778	33681	26554	1125	26363	24567	38286	16958	4	47326	20754	12404	30010	29793	39887	37737	19859	30300	2	26575	28174	43838	31083	55734	50443	30807	6	55309	45467	47874	13958	5924	5698	5306	76	4550	247	3755	4436	58	612	417	163	241	449	223	647	1464	1084	10	5052	4714	39	1140	12	54	1102	1018	607	347	890	1582	708	3562	3395	34501	8	34374	308	412	2295	11571	270	5910	369	334	213	4439	13134	558	528	3253	6	1718	12813	3870	851	1275	5180	1694	2839	1	2076	5168	49	616	507	390	834	1762	3052	8	188	1868	512	1278	1296	723	5987	109	3060	1270	49231	17109	5557	2081	38488	3625	604	12	5964	856	2746	74	5800	333	10060	2790	11417	983	7049	2	3626	3367	1545	9225	4936	7231	5406	7108	6805	2165	2020	19331	5970	2266	1262	2403	1109	986	3455	1816	2057	1119	3597	4000	33	2	1208	3998	4943	2881	1334	831	12595	5139	862	230	4329	2868	24742	6438	21666	33	30629	1447	6105	14	14820	4943	17345	26844	285	18	17512	55	7014	6718	2	18	0	0	1	0	2049	2196	1044	16064	1722	161	1464	3107	1634	7798	351	4041	9211	6381	6302	1602	5073	1896	1276	8633	3084	1714	2316	5224	3923	1353	756	2369	3267	729	925	1962	7775	3300	1502	5013	5081	1871	2927	2125	0	6	0	0	612	51	124	0	208	4222	70	92375	2110	2654	2311	129553	7828	1852	3837	4279	458	7731	6369	6797	1852	896	3263	2486	1598	498	2770	6622	3142	2580	0	2	8	2	0	1	2	0	4	1	2	17	0	2	0	2	18	8	8	2	0	2	38	4	509	18	0	2	2794	408	509	24383	3653	2115	63	60	2	0	2	0	0	0	579	3802	1543	23244	5068	2583	8	20137	6085	7049	313	1119	5670	1907	1576	114	25510	1441	4282	32805	16509	3286	1434	30860	61	7030	3097	943	17	1464	2449	831	8363	528	3361	1982	1633	1124	340	719	2403	5177	4593	952	477	12762	4982	880	11509	3358	80	33	1750	578	34	3399	4381	2254	105	155	585	10664	0	249	46	14471	11301	1391	1920	4	5141	1366	202	2006	246	301	6777	76	0	0	2	4	4057	410	923	90	46	730	1357	1469	16	2079	66	504	24599	2099	10174	670	12845	4788	316	5518	169	1486	3382	4309	57	2594	17007	7594	26865	294	632	808	786	1680	13370	1224	655	96	13809	4556	16859	638	3501	482	2669	1024	240	1363	747	776	216	2710	9698	5264	3472	520	666	5886	7762	4413	4097	1687	748	6281	8	839	460	8250	6	3206	3560	19569	1634	0	1905	11491	1253	0	2	402	4755	1897	4230	2208	2393	9146	1435	779	3691	89	22229	2670	806	3504	1274	5637	7242	4419	3741	1509	143	983	5589	2770	1628	19553	6855	6922	174	4558	9405	2	1341	1814	6692	2380	45	2913	2348	14	43	4086	2525	551	110	1369	5505	79	0	2402	4402	3168	1001	9592	2340	4288	952	36	6	13284	2274	1916	2058	58	18	27	222	10255	557	845	11813	1762	5486	2857	16	220	0	0	6943	2798	9968	8310	208	16275	995	1525	3433	7823	10	5724	6	0	0	1756	23	403	24	3650	25	173	4118	30	31	15874	753	1552	919	4	4903	6	28	43	5714	810	4	18385	46	3804	3048	2643	1221	1257	9895	5453	10	2570	850	697	207	2976	570	226	4273	6793	315	1111	632	2613	448	67	383	34	1912	21222	5776	15	1168	1722	4207	224	7478	2193	20763	552	1750	10	4761	528	920	3652	3400	2542	2127	888	6986	5006	3580	973	913	4093	42929	4566	36	1733	12840	6055	46	5357	2698	8	209	0	768	1440	44	2203	5	2839	1704	759	1306	14571	845	3344	6	2438	35	47486	1882	13433	11512	7347	2126	1562	4504	15859	13170	3461	4629	0	91	2358	74	0	3393	105	32	24	4	5018	4273	2602	11666	1147	2475	16350	2192	6790	499	120	3155	1320	2911	4941	2164	342	4395	1783	9812	2441	717	5539	4431	4	3164	504	1132	727	3814	5814	2	12	274	686	5864	508	1424	220	20	30	926	2205	25271	3636	19262	2683	11	28	179	4415	872	5773	9760	9763	23100	12127	5787	7987	1040	25367	3768	3952	11408	12747	8821	17137	50390	2496	1433	22016	10367	4029	2093	2127	1404	2051	1162	1201	1348	4161	5313	6022	1140	13460	398	1915	4026	13672	3568	3314	4075	1368	892	406	2275	0	724	432	1016	10244	1100	1703	565	390	5589	1520	3759	82	72	22500	4329	2033	4809	410	378	852	5895	958	0	6203	2267	761	11128	8	1003	8669	2048	3537	4322	1681	605	6709	14116	9256	2130	2	2861	3506	4596	1701	429	975	1467	1442	2288	28	2786	673	5927	353	41470	626	792	2059	923	366	959	2478	9337	1258	2144	36	63	2772	14	0	6	4	38	15227	2301	23765	18	33347	18307	6	637	7092	270	715	1489	1768	215	678	1464	1227	927	1857	733	2194	2559	1878	2852	455	178	1437	936	82	1275	154	10	39	3823	930	405	936	6297	38	5701	4868	133	4290	6103	72	32038	1	8	5	45	5617	4	12	3763	1510	341	204	3800	12	5049	759	1206	3421	1608	957	3147	688	937	1142	4074	4550	305	5990	0	18903	13083	16815	6288	2264	4152	236	205	950	3758	100	17258	1712	9146	13691	1267	4332	5467	9106	5522	20616	12100	1156	10987	516	4	3712	4130	2137	1747	11	20	28	26472	7026	3158	808	2343	79	1979	23	2908	1453	1518	222	6012	0	814	0	26	62	0	8210	3731	6276	1429	45	24082	27	0	0	9385	336	940	260	526	5882	0	8598	52108	1352	777	1160	681	1486	13699	2821	4820	727	5400	1128	6056	4988	614	34879	376	224	3958	4	0	1009	1600	1492	16201	1544	1475	68	1219	2146	37	4	9	0	0	37	2	13	25	25	10	10	1	0	8	68	3	4	0	2	0	52	22602	173473	10053	156	104	99989	6806	7	1280	3310	571	754	804	208	595	2018	7175	3960	52	122	54	3131	55	95	101	170	162322	2617	838	0	5467	676	3210	3233	899	144	4213	440	0	2559	680	1	437	3	320	2707	12394	4370	1699	394	2141	14682	966	2684	386	83	316	291	414	6685	5839	8	3805	1046	3660	12846	906	6382	1605	1214	961	1477	141	308	4696	18299	3222	4765	1486	856	3	42	161	90	3903	84	1508	36	265	30	4	2491	3162	9578	2485	20709	54	2996	1384	4565	43	20484	230	8	0	20	2	0	10	2	825	0	0	0	0	7	0	0	0	0	0	0	544	16	20	55	4	4	6	117	7079	866	50	4301	1172	1260	7756	1377	829	2347	5997	1784	887	292	2772	2652	360	1309	2802	14089	2063	1070	596	992	3623	2293	2805	8720	3206	55	14	9474	1877	2874	432	6619	860	9810	12436	5926	18	2051	2630	3064	6	491	1482	2618	8695	5181	923	15007	2236	660	778	3591	26183	2362	3307	156	90	132	50	4	415	48	82	4	1606	294	632	12677	757	0	12	95	1884	1041	2061	609	45	263	342	978	23	26	2938	14	4217	0	3214	1826	701	957	346	463	960	56	3520	3934	2968	45	19638	27306	5226	3347	46	9794	21252	6	4	11	3723	2113	716	5168	539	186	12	3174	568	52	494	3405	1088	4045	4216	3271	3190	9344	3106	7197	494	11941	2633	9369	5463	2838	1085	1351	212	12467	3989	10276	427	2416	2015	647	3603	3184	1233	3117	14591	9054	12	4628	3785	2534	8053	1035	152	2735	1054	251	6760	11375	16347	36642	17910	45431	15383	18710	566	1609	7955	0	16810	5153	1098	14	1668	11623	1917	4	482	12595	16	3736	471	377	0	2	6	5	1	12635	2	1016	2	433	856	3087	818	1702	2626	2130	479	1745	1685	485	1051	4165	1996	1186	842	5673	708	1809	2118	5865	1367	1942	1291	1534	1965	3319	1026	92	14506	6644	112	44213	2392	590	697	3739	3725	611	436	3784	1205	302	3685	10043	2233	4384	1805	3667	8179	1148	95	10001	433	4401	856	16191	3289	3919	2066	8690	1054	874	2301	1374	10132	519	2160	1222	651	1182	0	2104	2989	661	1046	410	6619	3216	399	13850	22178	24	55	3716	5799	1608	2468	5438	7594	111	228	678	1480	2457	2	4601	1339	2	3700	12800	25	8847	1761	12387	5760	0	1021	3152	1452	11158	90	1247	5880	9706	1712	25451	15055	909	1085	6819	674	4801	632	1022	7	44175	5391	12	4701	1007	3891	1362	2287	1811	11271	2	23365	2050	2240	4	4013	80	71	76	878	19141	2980	13769	4304	5791	1950	2459	0	5994	17207	10450	106	1828	2993	5365	5591	0	2	1967	0	3361	1556	3065	491	1566	13354	4451	0	56	1354	956	443	1299	2933	643	4333	4318	1036	29	8999	31	66	1641	3790	5363	606	1372	10543	2	1060	16	6822	1395	30	5405	234	7687
"SAMN05219607"	2564	17853	2830	1055	1190	196	2	0	0	354	1153	721	10836	3313	5492	3343	8294	490	2076	917	0	4430	7690	4431	979	1483	9489	9	0	74	51	35266	44789	14496	9562	2036	423	1962	904	4279	12220	5658	20	30	16	2	36	32	260	92	114	6	87	6	44	28	60	12	2	35624	3650	75134	83053	8398	11251	5678	4192	14130	2	12	18	44	504	2	14	798	84	1243	1397	1414	9225	273	625	635	2334	3145	1217	3882	26944	6839	78	1389	182	2172	2984	7721	1453	19082	3862	503	3063	9602	26	14341	16	3935	12999	12702	20	1976	1615	6669	1817	423	3418	7855	1719	1842	906	1797	1517	226	11283	3598	2637	5132	11369	92	455	3079	8355	9842	86879	46	34325	4288	2000	572	4302	331	1132	845	662	4373	3248	9632	5776	242	2	474	22	956	10	106	2843	6	0	14	400	4743	1794	0	6958	4	16304	29499	84	77610	8543	156	999	9053	3449	6545	0	59	1819	1273	17	75	16544	0	15263	16904	11788	2270	7839	869	0	2270	807	89	148	5060	7154	12	614	17316	48674	2729	20004	24	168	121	50	7952	3341	18921	3017	1655	1064	12843	24	8097	1134	4382	5970	349	332	654	16	1262	8495	153	8885	78	127338	11060	6661	37739	1045	8917	1071	1569	28	12935	692	11782	10584	630	3027	725	3746	3397	2034	637	261	5077	1156	1642	506	3791	1625	242	4484	3547	25587	431	6108	1984	3964	2659	1023	8	1297	497	7249	2398	1320	181	1951	1413	2062	293729	438543	5479	1317	29	483	1076	0	910	8	0	907	4882	287	285	2	6117	14219	488	0	985	2350	1764	3365	198	3722	5511	43	4205	5063	699	1298	203	492	2446	5722	42	510	2883	272	526	950	419	3167	8156	3054	4463	6540	317	3502	732	2454	1960	1315	5548	4233	4205	4574	3695	3432	1739	990	1407	834	33321	14	3169	8659	482	9291	2011	14	5027	96266	17791	3491	381	10178	5140	234258	21111	23773	112334	2	124593	16810	4	21390	13473	14015	12	16523	14795	27131	16	22032	345	924	1181	0	9962	1740	62	63	42	3	4532	506	473	20633	287	1803	2723	6214	340	2735	528	8	8947	6083	22554	511	46	705	3216	4962	5655	33833	5284	1726	4085	0	17405	350	2	120	2006	1851	1268	2430	2640	1314	579	4012	58	11331	3891	70	395	292	241	757	46	2540	636	0	4524	1453	774	2031	30254	1042	1949	1884	733	13677	968	10113	3528	4786	2	6	1066	590	746	427	1521	371	7326	1174	2	2	0	0	2	0	12541	34789	1669	233	7681	20	10	141	2778	12	8327	693	1602	750	22072	0	5039	11589	6	1257	3089	49	422	4345	409	403	18	429	857	505	202	428	4155	2442	1043	131786	1243	1774	4234	64726	0	603	0	1534	1208	3317	350	2	9228	30	464	16853	4645	3314	11020	11196	2141	2002	6996	104	5775	11130	2621	5156	1341	47	4	1492	801	74	10840	1437	1264	2102	0	1713	1543	2169	632	2	876	2823	1445	946	4951	1746	394	0	15097	3908	3154	6304	9489	2676	2	0	145	3704	1658	1019	4588	19870	435	8007	15198	2209	9510	130	20	930	0	12	8727	536	3459	1528	1008	257	2026	1233	835	5872	29515	4895	5	4263	2544	2452	3516	2852	7349	46	878	3521	1388	4918	132	3521	5352	73	4098	2513	10331	10096	1243	18	392	940	2800	49	182	1548	92	2998	5136	2057	17834	540	3358	109	0	8	8	11848	2898	21	20	2	3750	102	1382	1010	1685	5158	2554	726	23306	20950	11023	742	147771	23179	22952	888	13	1690	533	5741	4724	3456	20478	4150	57	14052	6759	4433	7339	5659	2020	878	1869	2836	4	5835	4212	13215	29487	15150	2	2988	1240	155	5516	782	3439	164	684	20304	2372	2320	3428	6195	73	75	92	43	288	426	734	375	7603	5779	3674	2611	26	161	28	12	0	0	372	920	2842	3728	2865	2990	2910	4005	2636	3202	6	1106	1182	16518	722	4956	88	5969	4651	538	397	3007	748	1935	6214	757	1226	5498	36	2367	10364	2866	3887	2345	40	3189	346	1204	1007	1525	10988	604	364	1531	29	4337	27756	0	52	60	20	148	3789	3182	5264	430	11	2022	749	5889	3038	602	4190	1144	11114	30	48	3323	4	739	2791	8	1922	192	720	11	6	293	1496	1634	12	45	1352	252	608	62715	0	253	3442	2653	2	445	4671	6315	2882	1242	4	718	998	1	0	22	775	1019	1856	78	10	2	1995	3179	434	698	551	3656	1197	1277	2049	754	344	6446	22	23126	583	220	3095	1268	1	537	1139	2	1906	744	27	138	17	885	4644	6	3400	481	2064	121	171	1138	869	2412	1129	751	190	6615	906	622	1084	5513	2239	495	3872	3215	1417	636	1859	1706	3146	576	240	234	3853	3758	405	1008	742	175	19842	1912	4053	98	29	1601	329	2988	214	1392	138	1320	554	2	8	1524	2	1447	2	2982	318	302	401	6889	20	1813	2292	1329	2403	4015	4959	15938	4168	4587	126	420	2795	1669	4791	5934	311	496	2	4	40	2	2	0	3764	3435	1942	2258	1131	651	3608	1508	536	2894	0	1681	194	1246	267	955	47	10544	441	4	6	2871	334	1280	186	164	613	46	14320	417	73	1823	0	24	8	4	15	10	12	10	5338	6	1440	1586	3503	1223	1	2	7	2	46	38	14	50	10	16529	91	951	585	226	0	1053	3484	51	617	460	0	3356	7771	1327	532	1044	14	18	2133	10	128	4	17	1408	5045	34	4247	3134	936	14	4	570	320	178	6	5	641	1688	2957	6	24	8338	1048	18	635	790	1918	760	973	14	174	536	2568	9780	674	8	17	672	4535	3	273	12321	648	4406	16	22	383	4	7	4071	736	269	1448	243	10	943	1478	10	14177	248	8151	17817	810	17	1956	0	122	1504	224	1226	402	2810	40	4482	2072	64	4	6349	1779	3765	1643	11	12	316	16	45	3950	0	3070	380	9	1708	9	415	3	0	608	116	12	3231	42	28	42	6	2279	83	256	6	26	65	17	2782	1738	4062	123	324	13236	16	24	57	10	56	1544	5141	6	2	196	4	33	60	94	1667	317	4681	290	18	924	352	318	3218	632	831	898	1962	1343	499	153	1315	3122	7	1028	1361	9703	716	3623	0	2896	201	285	1518	787	548	10414	5544	487	667	478	520	0	0	569	4	2	964	0	484	2437	7570	1308	125	6	2	1345	4	5122	277	357	39	2	3	4	23	2709	1677	84	4473	12	0	6	418	4	3281	26	654	1339	61	0	932	969	4	55	10	1594	1485	822	1156	10	3133	195	3012	277	6	34	0	3333	217	2988	2	190	3086	6038	2405	346	1485	2	2	327	12	1050	222	318	265	5962	2213	1	746	198	6033	705	0	1391	551	3366	331	971	4279	33	5931	1195	40	668	26	4	392	1034	10	1317	3163	1376	1910	2174	22	1534	130	240	17	1360	250	2	332	32	2047	4	30	6	4266	9824	7	1535	6227	958	37	4	6217	30	5785	4132	0	1193	1291	4275	11384	1896	1182	9528	1041	348	336	1877	12	465	2	7494	812	4383	560	6	654	691	16863	3	414	8	1650	10815	1436	18	1955	3385	1142	2327	664	392	4652	175	74	24	4738	1003	767	119	2	1669	3880	24206	1839	437	32	552	1197	617	26	492	186	14	2816	2147	422	28	283	30	1331	459	1371	506	2155	688	1015	1385	1978	0	2120	1570	30	5554	2057	14	60	5052	309	2440	10	2	1234	6	6	2	2	6	32	528	12	73	2	6	0	0	269	4	0	164	2	0	666	4379	17	43	2	4	0	0	52	8	0	26	5334	2	0	8	2	1862	0	4291	552	3745	5613	8128	8	8	38	2102	5332	20	1409	12	4	20	2	7	1321	0	1841	582	110	5	2	193	4	12	4	0	4	28	2	18	24	34	268	85	10	1841	181	2	60	23	4	485	2	30	2406	54	4503	9703	1630	988	3145	2964	496	2	20	6	1216	1561	4214	572	334	2234	112	1210	0	0	14	125	966	4	1848	90	64	282	220	0	231	1420	148	1419	104	114	362	502	1312	578	0	270	676	41	6	3	6	20	2355	348	298	321	468	1368	93	821	9	576	68	16	530	34	2	38	6	4768	74	7069	38	730	5	472	4	757	10	1538	1	269	87	33	636	495	440	294	0	749	40	1329	661	0	17	14	6	34	0	29	8	5	40	3282	0	0	26	2	0	2	0	4	4	93	276	1189	7	374	8	128	87	0	116	0	866	8	4	1783	0	210	11	35	26	3483	0	8	1365	15	4	81	1028	194	3905	785	554	811	290	948	12	2	16	1663	3008	230	17273	742	0	2	2339	0	0	8	14	79	413	392	4	4	2	4	7117	1	147	11647	8	0	67	910	16	866	0	116	1528	33	16	164	1777	2	0	0	0	2848	0	8	0	0	652	0	8	3	104	16	8	29	3253	22	346	1458	382	26	185	426	132	2798	316	61	97	2070	1217	19	2	753	273	38	0	78	18	0	2	15	4	32569	907	657	2100	4929	322	1003	12	67	60	18	42	635	2177	24	10	3770	3	6	2497	986	1127	2250	2487	16	110	5412	12	16	6	567	435	1295	1241	2	655	14	8	453	2422	14	1	0	2125	202	201	0	1795	46	0	2	88	2	54	13	490	0	8	0	9	24	0	14	0	974	431	40	1360	8	2	4	147	6502	428	6	14	1351	1507	6	14	3248	2	14	54	4575	2	8	86	2	5	156	681	40	30	38	12	520	1550	16150	12	5862	5	0	0	2702	8	144	1090	3998	2357	1813	5621	182	0	0	2	20	1411	74	824	1064	2	1613	11539	20	67	13	352	416	2	1880	143	714	776	293	857	1044	29	42	1723	38	21	37	2548	280	13	11	6	55	2118	76	64	12	1277	300	3922	4	0	2	10	37	20	9107	2	2	22	4	12	14	43	92	16	419	3	4855	0	26	36	33	869	1888	686	6	146	8668	2	756	2731	1599	941	0	417	736	248	9	2	7321	10	10	294	796	153	100	12	1754	157	1151	61	4	32022	0	26	22	14	32	311	287	0	45	8594	20	609	534	688	199	52	687	7961	993	22888	209	1676	2343	110	23	21155	40	106	1720	5602	127	7	9136	34	653	194	10	35	125	21	10	26	438	0	2	12	24	2	563	3354	20	0	857	11	642	16	0	18	23	0	1545	9	107	431	2185	73	2	1760	141	904	19	28	1	21	2	871	0	2	27	1934	333	4328	145	1426	140	48	0	4	2	4	0	704	225	80	546	10	18	1594	18	0	0	3	53	226	19601	458	436	1164	628	9	1962	5	2	2	2747	27	2498	175	171	905	507	106	116	9378	6	2	69	2500	45	1374	5662	8	174	11431	0	218	33	74	30	980	459	684	48	644	633	2260	2519	4	18	0	16	209	5	465	144	415	41	3441	9	17	0	12	778	40	2299	5187	10457	4	34	12	367	193	76	8	42	1927	14	651	9	181	50	2	259	80	1635	6	472	1410	10	0	12	0	2	1013	0	100	0	3	776	613	770	94	10	198	7	64	606	0	6	756	0	0	26	134	0	16	18	8	2	36	4599	1206	1206	19	47	7270	2972	21	3180	1172	0	6	0	1232	4	2	0	4	6	4	1796	260	2829	7936	2665	2521	5273	6	2210	20	856	20	0	0	0	1	8	85	73	1686	5836	1318	145	12	40	0	3	423	12	18	229	13	2	32	558	12	57	1164	8	41	427	59	0	2	8	13	128	2876	4	11	28	40	212	0	0	16	62	8	59	10226	47	14	24	28	96	1263	1066	406	1448	0	38	20	4	3	23300	1418	2	0	0	0	269	2065	78	38	932	1539	3762	438	1863	22	3	21453	17	45	856	18	3497	649	11	7694	2305	55	7951	12	1622	991	46	1265	52	1386	4	475	12	1064	1059	20	86	12	1082	1838	4	14	32	66	2	0	114	4	2707	8	14	22964	95	3346	24102	116	3616	771	156	217	85	28	681	1472	2	4	1514	2766	5	1965	4	2	451	62	10	171	2	2	2	4	0	0	4584	188	551	51	119	4418	14	14	337	18	2269	10	352	2063	539	424	1393	20	196	6	1482	583	66	667	10	1179	27	111	8	0	8	284	84	36	13	33	5	0	0	91	36	118	292	478	2348	1742	20	2632	0	1839	516	31230	104	5372	1788	14	936	4282	470	1482	60	9462	4	56	73	14	455	17	20	18	66	135	13	6	4463	142	579	10	0	0	2	598	648	481	1821	432	288	16038	1667	27349	5217	431	40	3718	0	4	1766	6781	217	8	16	152	0	44	8000	11	10	0	1043	2	103	8	14	22	308	132	118	1634	2	708	183	12	14	2	2569	30	24	4	19	13428	2291	1882	14	10807	1149	2411	61	781	80	241	0	1555	0	6095	795	14	460	12	4	0	0	824	12	16	10	2	2	2	4340	16	963	96	0	26	704	16992	4	25	0	3164	258	2211	43	15	85	2	3	16	98	1750	43	1815	0	2	236	461	271	53	944	10	6	6	148	2920	221	41	835	6	73	4	73	33	2393	759	1787	14	758	479	369	33	10	3096	425	321	762	653	1268	1222	4	1765	6	8	366	23	32	15	14	2	2	58	41	624	4	24	6	10	61	12	385	1672	432	35	8292	1285	463	587	611	34	14	12	4	360	135	3422	32	15	681	96	964	1304	6	8	10	953	116	1570	220	7	24	11	0	20	10	16	6	97	8	4	25	4	280	1162	17	2280	2	6	330	29	6904	909	24	28	10	5	357	549	0	156	23	2116	156	37	921	25	2	1054	2	328	16	1708	8	26	0	10	2	1609	177	4	6060	0	255	24	11	10	3866	10	0	4	1071	1041	1161	449	0	2	3056	6	17111	4	6743	1278	103	6045	5202	20	2739	1014	3294	14	2003	5	626	51	199	132	300	72	8	14	374	44	178	0	0	2065	1215	19	3197	2	431	46	266	201	989	0	367	192	35	0	3346	263	751	9448	3173	1208	1066	8	2889	94	2696	10829	51	29154	1068	17785	1646	341	2528	2189	1003	22	4628	2545	1116	128	4989	12	12	1730	148	18	178	6170	8	2098	278	361	3719	13755	18	9235	14169	96	3851	6	100	1846	823	488	488	303	704	8	1395	2	4	1477	7	36	71331	2	0	4	6	887	331	250	823	1357	428	18	668	2269	73	2258	15	19540	3814	3000	5513	12578	2	12	778	4	1408	1416	16369	1530	667	0	660	1982	2654	1	1196	8	36	2	26	2892	979	1812	191	4000	2717	10	2073	495	35	0	1161	3606	968	1376	1508	358	235	0	188	138437	14	1	5893	20	3272	124	10854	74	179	0	439	2	0	10	44	1001	596	2254	10	10	282	399	2358	557	0	0	1293	2	2	0	8	1363	22	3019	6	107	8	1311	1388	1170	3520	0	32	0	2	8	632	62	606	46	94	142	16	1352	3800	1012	630	7	0	24	2276	907	69	12	3479	325	40	34	885	320	213	4	4192	3212	16	204	156	5014	188	2	3340	36	38	19	9	80	8	0	0	2720	0	3659	203	9368	5444	4315	24054	16	6	49	644	23	0	3114	2405	12	4	3701	1700	3085	984	0	363	9	316	0	8	1471	7578	2	12	364	2	2579	66	28	70	3366	2083	55	5556	10005	269	948	956	31	244	896	852	431	39	6274	10	22292	2022	12	3519	10	2	6182	205	12	3944	739	244	2218	0	0	2	0	120	4	462	581	663	11398	12	4	0	1303	19380	18972	903	176	4416	802	12137	1497	1354	45	6697	799	4863	13	10	595	12	0	502	581	568	799	18	98	30	710	6	621	389	1078	4	1817	21	391	2	2142	12	200	8	4	23975	3680	141	783	38	803	16	178	10	6	10	14	3336	1429	14	492	527	739	28	137	0	1701	902	80	4	50	25	2685	1852	5	247	59	168	385	43	150	2	35	525	12	48	12	0	1218	84	2725	2	1546	911	1227	1	326	308	4	4880	1158	0	428	2	46	16	0	3	11	19	2	3052	5455	23	3	27	66	28	12	7	0	1064	85	0	8	1862	229	120	11	176	0	5697	508	36	0	19	481	2	110	208	64	97	254	37	325	52	2243	272	4	53	7	3335	17	22	6	561	133	1047	1627	1719	1224	2	692	3616	7984	10593	4552	6	9176	266	7193	146	2135	10	4299	213	282	1442	0	4838	40	656	3255	236	5791	4287	312	898	1499	1035	604	44	23038	609	807	12	10	22	950	147	3013	415	759	262	376	38511	520	42	1245	4795	5095	3906	8	904	1281	8048	2406	2	565	3105	1486	4035	134191	5305	1307	28	3478	602	84	32572	1686	18	691	52	8	495	5530	7886	28	35	810	1510	16	12	1554	265	659	12	147	512	38	711	327	20	92	1745	2154	1114	2139	350	7783	2790	396	14320	9227	14	6941	11150	7	1362	604	1009	224	2282	8	5332	3629	17218	295	20	2283	2	314	7	1596	25	2	479	804	2277	7181	1971	4643	5107	2904	1252	1714	46	29	1015	66	69	7559	10492	25	1677	78	422	7743	18	2163	1612	1	1335	2	795	4	0	50	0	1361	24	2	28	171	126	2480	21	5	14	52	2	2	0	2604	39	1319	3876	4652	30	6	373	6	230	124	25	10	75	107	492	8	0	7126	8717	295	222	1796	200	258	2745	2239	2	17	2142	10	43	500	8	159	2	34	14	25974	1047	735	14	27	0	2	4	704	271	10	26	18	78	8	24	2778	4	5	0	11	2009	156	18	49	4	192	171	140	21	3106	2540	1044	20	102	35	104	10247	6	598	1255	0	98	148	34	12	222	98	6	64	12	6764	4	1516	10	1447	46	63	1628	260	371	22	2	111	16	1523	3796	2534	549	14	72	1199	0	701	4	213	86	0	3650	264	525	4	0	1	0	1	2	2	22	719	557	372	8758	7	1948	1089	4416	17	128	27588	6978	32	3453	30	12	20	4	4	273	2	285	166	907	11302	3106	11	2	798	16	38	6070	138	4669	5165	109	6851	6	144	70	30	0	17	1724	8	2662	1127	4666	1179	98	664	189	88	1185	3016	350	887	14	0	14	6358	11	254	13114	766	31	199	106	44	795	48	2057	883	77	1250	2797	2445	1903	3208	30	16	17	1241	12472	2	1	28	21831	362	5749	106	347	2	0	12	568	148	4	20	2508	650	218	0	44	51	0	0	3	28	0	264	0	2	232	15	7	33	2789	10	4	2306	1801	14869	1258	753	4474	16	0	3789	132	4480	2582	102	0	474	795	1148	1009	16	12	225	160	1156	14	4	6	40	46	8	4	621	1434	0	323	2745	5	32	432	21	6	0	4	127	108	58	18	1944	6	170	2	956	2	26	5	21388	15299	4	10	143	24	386	43	3373	1437	7583	2	12	867	0	2	2	90	0	145	5	10	126	955	859	6092	866	5895	3677	48	21529	36	541	705	3645	32	0	5302	250	6	2206	177	349	4657	4	3744	11420	8	2	521	219	785	10976	2056	16	14	81	121	38475	12830	45	1217	11973	1121	1341	13822	6	16	181	0	4	4455	3	141	94	4026	8490	68	17	14	774	1893	1	16	92	12	30	0	12	2102	6	69	815	16	6	4	17	5	15145	225	571	4	10	311	4	92	386	110	193	42	0	460	2	1094	10	0	2	2814	30	534	126	31	26	36	683	207	69	56	3089	7	777	1	24	703	38	92	16	2	0	0	4742	58	10	14	67	1011	316	0	3004	4920	160	26	6379	4108	4271	374	10438	459	6	6	41	7161	36	305	148	3043	17	204	108	22	2538	296	0	0	34	610	0	38	2674	8	10	3355	606	445	711	10	878	8	29	702	10	2296	193	6	38	315	180	3024	379	24	72	16	63	1499	1399	21	22	543	0	9	1448	51	984	300	4	6	4	374	1660	2471	9	0	0	2	32	1327	4545	14	1390	2	6	0	1326	28	0	888	0	6	2	344	20	1156	144	888	8	15911	2	1781	566	7419	14	3519	3055	285	16	6	0	20	4	2	15	0	2	3684	855	1154	789	2448	50	213	0	0	4	0	2430	457	0	14747	1836	9924	147	28	18	7310	42	122	435	20	452	0	45	10	28	6946	4	1	4643	540	3841	14306	6	8	0	4	0	1402	3617	827	522	1167	76	672	1917	1449	92	162	116	2	52	2	7742	24	685	283	6	362	91	64	56	4675	14	0	548	4288	2	6	170	0	8	441	11371	140	10	28	326	245	4	101	1791	36	7041	4237	1024	3957	2440	359	404	8	16	0	14	8	1300	4	131	95	113	420	2	2874	293	3091	6	4229	12	6	489	8509	613	0	51	2052	3	4277	828	47	0	0	4	8	2	0	89	288	37	2697	246	318	0	29	558	2472	10	2	4226	83	13	2	5156	6	16	335	3984	92	35	41	15	25089	6813	1027	3841	92	68	174	322	515	411	624	4821	1040	1415	1439	4	18	672	0	6979	12	69	14	3179	9217	176	1881	589	109	24	468	2643	138	712	23	7855	63	25	517	6901	344	16	19	4	300	976	44	706	156	38	4	17	71	0	156	0	0	28	248	1	0	1	0	0	25	6816	296	4	54	4	12	3	363	0	108	721	2419	2	70	852	2696	6	1744	16	6	4	20	4	279	333	0	4	0	301	0	2	2208	734	845	629	544	238	0	0	7	6	26	0	0	0	16	4	287	41	10	26	3	1	4	944	4	6	0	5	3411	2035	2	769	109	25	5	382	4359	7044	3473	0	1	2	4171	715	0	0	0	0	31	422	1847	9	10	8	2	2	0	0	5	8	18	2	2	0	0	0	0	0	8	13	1605	0	0	0	0	708	8	0	0	17	0	0	0	0	0	0	22	0	3646	0	0	0	0	0	0	0	2	4	344	3	34	0	122	13	6	0	0	894	0	50	0	4	0	4	1975	10	28	189	502	52	373	186	108	49	750	2804	2413	6	0	6	79	5	10	2	27	2	6	443	763	5	286	343	14	15	2	4	0	6	155	40	395	1574	5	6	163	2	16	343	925	86	574	219	0	46	31	25	24	991	16733	18	1334	5967	12	0	804	2413	753	1065	60	415	31	126	815	1946	2621	14	6	0	175	445	16479	0	120	1	12	0	0	92	0	466	0	478	8	231	1	6	6	104	1	3	43	311	4	90	16	1126	1410	2	6	16	13	12	28	11	40	4	2155	268	19	168	8	249	201	410588	6	48	0	0	2	34001	649	331	4	63	660	2	195	0	17	326	20	7	12	1	589	17	283	40	2	0	35	46	84	0	0	2	12	18	2	6	0	3	0	21	1	0	16	12	11	135	0	89	222	10	420	0	2	2	8	2	246	8	124	2	0	65	4	8	327	283	2	6	0	159970	2428	4460	5	2942	4452	2	0	6	6	560	410	2	2089	989	3323	1788	4103	2741	2162	574	109	5229	170	3723	137	34	4877	40	1120	875	4684	4309	7275	226	22814	341	12	0	0	2	2	63	64	2	0	6	4	4	14	4	0	0	143	55	4	0	20	19	145	102	466	56	22	1	67	19	46	6	236	0	10	10	4	32	24	1006	56	1775	1546	77	15	80	738	3	605	0	3986	3034	21	0	1744	547	8446	22	5771	12	2569	598	48	412	5518	1072	4	392	5960	1	2343	176	12476	10	9	6922	4870	2401	3175	604	4812	1940	172	9818	25	1016	4	0	1070	1522	3333	49370	680	32	16	22	0	9082	2634	5417	2834	1095	82	10	165	452	3376	2026	1959	361	637	196	499	3459	194	12	2557	3585	149	259	2227	844	550	88	2003	1938	4	1138	464	1259	374	9288	1816	6346	485	68	3288	2399	262	6272	982	491	36	1505	21429	44429	8659	775	2	1059	67	88	591	28	3347	16370	243	886	468	1433	21183	4196	874	4357	2	3483	4	3984	3369	74	6	998	2045	1966	396	411	555	1991	1038	198	894	1357	876	15457	4057	1955	6173	0	0	7	607	8	645	2275	0	291	66	4900	2297	784	0	3070	2	0	3082	1184	0	2	1227	12	0	28	2671	0	183	47	27	4812	41	1248	68	1720	880	195	2503	397	7238	375	605	9349	538	3150	2	0	24	3448	559	4343	204	296	10	20	0	0	11	7534	7	5	0	4336	8543	70	2887	1659	4337	1209	900	37	1403	3160	2118	1417	6647	1479	59	14	0	2	317	679	2814	14	463	201	111	18101	1122	5600	3	59	3571	8437	12	13	44	1203	31	156	1111	2845	2508	624	8	24	9793	1083	0	10	0	10	2	8	62	31	1062	1	151	154	4489	2	0	1680	0	2	36	1774	2	67	0	491	4	0	2	3	18219	3593	4686	0	847	626	22	0	1	88	129	84	205	18	4	6	17	0	0	1	0	0	19	4	851	4	2	6	0	1525	6	10	15451	4	80	6	8	30	2	0	1	289	0	6	5778	2079	1749	7527	6004	3355	4767	1048	876	0	5	0	0	100	92	8	4	2	212	5	1546	20	1296	2	0	0	3727	8	4	439	26	138	8	21	0	5898	18	28	12	233	273	8584	34	2867	189	2	6	12	34	2	28	45	33	0	613	2	2	2	629	7981	13	0	10324	2	790	1011	4640	3	1881	8	0	2	3250	4	0	35	0	4	798	26	1104	113	4	0	242	6	71	7	0	2	0	3	0	0	6	1221	8	7	28	10	24	8	0	58	9	70	2	3648	2	18	2	741	1335	5127	1562	710	11	2	381	2	0	132	0	1	2	6	1082	13	2	18	2	141	12122	24	4	4	320	0	21	4	0	0	24541	2	0	14	0	20	4	812	2676	1865	197	20	3	2	4571	960	2	7	8	50	418	14	6	574	15	8	31	112	15	8	0	4	2	720	6	0	562	0	0	2	2	48	8	140	556	0	93	55	760	122	2	12	24	27	47	12	0	0	8	19	5	36	2	0	56	2	4	2	8	2	0	10	4	178	25	8	0	2	17	9	10	6	103	17	8	8	23	6	439	8	6	3	0	1	8	160	6	598	0	2	10	2	10	0	5	0	0	1	6	8	0	4	1	10	782	8	249	2762	0	9	1	14	0	8	12	4	12	2	26	5054	140	854	2116	0	1123	0	0	0	84	4051	3	1262	0	142	69	2	0	0	16	0	3700	0	4	0	1400	0	4	0	7312	59	0	0	10	0	30	6	0	2058	3	0	2	8159	1	14	11837	80	112	3557	0	0	0	1	1	40	7075	15	2	2	2048	108	1340	2	11864	0	17	4	4342	0	0	0	0	0	5246	4346	243	2905	4	48	22	108	701	0	2321	25	80	1770	29	21	3514	2	12	0	180	22	13	0	0	0	0	34	20	23	51	27	0	1278	6289	2	3	7	0	9	21792	2444	4055	3450	4	0	59	8	0	0	2	2084	12	14	4	4	178	0	2	7	4	0	0	141	79	0	193	2189	50	3159	2	0	4665	0	3	1365	13	9146	46	6761	0	7	1568	31	8	9	8	754	6	1990	0	74	0	39	4	0	0	302	2152	0	5698	16763	90	2065	236	0	8	0	8	0	0	147	0	13	4	5398	0	0	0	0	10	23	2	9	7	8	2	2823	0	0	2	32	0	7	0	1	0	2645	0	2	551	0	6	4	55	4144	2490	0	0	0	0	8	2	12088	190	4	1086	24	2	0	2	99	2684	8886	0	0	301	1112	6050	0	0	5063	30	5187	12369	18	31	3542	202	6	6	667	4	0	6688	795	0	13138	20	15	684	1875	4	16	2	14	3	55	5800	31	0	96	0	21	248	0	0	0	0	0	0	374	536	0	0	0	2827	1476	10	1730	19	119	89	1	0	17	6296	1074	0	0	33480	29	124	702	576	688	1393	9	2617	293	0	2	130	2144	947	526	9628	13	2780	945	1576	0	0	0	1375	203	0	3884	8	1385	48	1890	1025	0	3	8	62	7	7595	10591	9	0	6	24	0	24	0	4	1889	687	4	206	3373	2311	14	759	62	316	6275	1651	79	697	160	12	38	6	668	637	16	44	57341	179	2133	80	59	643	16	2323	1518	934	7	1640	1956	6	533	4311	2159	0	1388	8	521	5841	7824	28	38	849	357	3736	12382	860	3843	161	1621	264	376	929	142	1887	6431	0	4	3648	62	5997	441	140	10338	216	873	348	775	233	2085	615	1138	30	2	530	4	1367	1550	8	3161	8	4	46	73	24	2522	30	160	3475	1170	1759	2526	629	310	2603	736	5173	16	1599	942	385	105	18	80	183	1229	16	28706	2940	6	1743	4	236	10402	33	2207	260	1129	2640	24	1280	5322	20	976	75	50	966	385	6	2617	1102	39	849	8627	3502	5896	8186	4068	929	919	475	6396	4	2161	551	17105	50	8	54	61	210	4	3851	6	1133	14	105	1980	38856	656	1248	60	2274	3714	279	714	2373	2056	719	4048	8	0	789	743	2	2722	4	87	4159	181	8	183	966	3665	1588	4	1	11399	33	4036	5259	18	1558	925	8	4	32	1614	0	4265	1820	1751	11131	2256	8	0	1470	1115	3048	3586	14	1243	1650	663	2573	3601	1361	27	3012	712	17	4789	2408	16	20	36	456	0	1151	1965	0	4273	1163	711	1559	42	6813	4	688	1999	1257	475	947	573	8	655	2	2147	4134	34	8142	4	203	863	3535	1856	11	1727	2083	590	1049	226	1610	4251	28	140	24970	78	10	2	4	3881	338	19	531	2510	74	4201	522	2870	95	14	1174	1692	3326	900	757	596	430	1835	509	1094	0	1800	2362	4	13	29757	706	429	99	135	2971	751	2445	2006	73	5473	41	3218	11	1313	2699	933	1074	1151	28	1198	4023	4499	20482	20990	857	1560	2195	8509	1714	2666	42	674	14421	164	1043	1864	63	1164	2457	53	1733	506	86	4762	64	3806	580	13590	174	5206	3	94	42	415	3928	62	301	670	706	130	6813	5	1749	6232	298	18	198	1292	11	518	1464	491	0	776	2587	790	5625	4686	547	1324	1324	60	50	0	2486	2718	2694	2437	5	1013	80	0	1916	0	52	4791	10	14475	1124	1282	11	328	3	51	30	303	749	0	897	31575	10258	38	40	5678	538	28	6416	14186	376	18	3367	0	118631	0	3186	2439	3260	2713	172	72	7959	1261	2075	2	4	1236	59	1175	5626	50	1496	69	477	492	55	4180	6420	16	28544	0	344	3202	20	586	4	2195	798	172	1376	8	1133	8	135	1627	308	10	1635	10	1075	1521	126	967	2823	3316	8	3270	1409	756	687	218	214	287	3586	165	1836	1473	2123	29	12073	4164	7163	462	705	1	1310	42	6	930	483	248	374	96	2486	5275	1445	48357	156	2	28	3815	6	88	4514	296	1230	552	2181	1784	3803	882	206	1279	2300	13384	4	1104	0	4	858	6	18	3941	1254	6038	16389	1249	2550	46	632	22	4	714	399	167	3013	594	324	6066	690	8	6	37	8300	548	134	0	254	194	635	1786	18	111	6	17164	64	1537	37	1524	1789	786	1803	63	0	1042	2	2848	5174	48	16	780	242	56	810	3242	3147	32	51	156	0	7404	382	3082	30	70	1488	4359	828	58	2855	848	8	0	1142	897	509	138	10	92	53575	110	22	12071	2021	24398	2371	145	1744	647	1316	430	4	36	27	1591	52	1	5082	722	4	2744	8	24	8	2090	0	4726	0	0	24	17	4131	339	283	32	6	5782	0	14	215	1937	119	18	1323	62	62	954	1594	0	379	8	10992	2888	1197	2354	301	266	14	1557	830	4	1656	1173	7987	436	0	27256	4	2	2276	393	207	79	10671	2	2629	1701	1394	3731	1536	1132	3066	32	0	6194	704	1084	5034	2859	322	394	6105	4	355	6	2147	30	739	4850	2473	1696	64	28	2	4512	3002	1733	0	3375	8222	3477	12330	46	1369	38	188	2999	5498	754	12	504	2826	1806	2668	530	8	974	797	10	1033	780	4	58	17	5249	2040	960	59	980	5584	819	325	345	714	730	28	48	11627	193	1844	5101	18067	789	38	1403	1576	64	0	858	2455	655	432	2335	1191	563	1639	18	655	18	525	511	1328	2347	1846	110	3	83	82	7709	526	603	1422	2623	734	4	36	96	152	40	39108	42	2149	4146	4	58	4	3012	8	2890	969	1855	4054	339	7664	970	602	6878	2037	914	1887	13	2594	851	2198	4	6	1406	2433	3793	45308	4576	670	142	1355	1001	750	14	1620	595	4	550	1619	2402	11449	2	268	49	107	150	1104	2	3873	943	1696	152	6	0	188	1657	410	2043	2209	302	20	191	2	216	6118	3320	770	4474	248	417	2151	3	1512	1067	340	5639	1212	2415	62	53	2849	4192	37	1090	2438	4174	1373	1966	22	18	993	998	2313	53	1567	10	1694	2580	780	15067	6484	1716	438	1072	2258	1387	524	31982	38025	10	369	2388	627	28222	1752	1891	487	830	5865	1019	7142	109	503	1363	34	796	477	634	354	4425	8105	34	93	738	459	130	4083	286	3296	8	0	2126	76	244	2654	102	2432	1	1664	4	0	1206	12700	232	14	69	72	50	50	904	2299	8	8193	193	489	6730	1221	151	1959	1851	1411	14	378	1704	6	6	351	2926	3915	132	797	5259	344	258	302	5994	2492	21526	1173	11702	8137	25	8	3	2001	1375	219	6	1135	1172	1001	36	113	5246	5813	694	1306	1384	34	7115	14	1588	10	26	254	1322	2195	244	4022	36	1314	727	766	1040	103	3742	598	1047	1409	967	1858	9412	1075	1391	8	494	608	15	2	6372	4238	90	5388	641	8890	2355	34	32	229	1825	4	36	6	2993	4	4069	1466	621	6	14	0	154	872	798	8	8	554	572	251	98	6861	1343	562	4181	4	1208	783	1026	59	395	2841	6	8954	2461	18	1947	16	140	2412	698	669	30	2526	2054	626	88	2	28	6	1655	0	99	174	4627	7083	780	0	12	2	24894	559	877	2068	0	1037	572	117	12	8570	5121	5936	22578	3983	380	1740	1173	2746	2724	4157	677	1115	520	112	7622	1029	21857	3978	1848	5509	2099	16	1439	222	1584	3090	1612	5002	649	12	1055	4766	2336	522	2	2	6498	1240	0	6455	20904	4697	0	0	23882	94	269	114	1342	266	38	4	2792	861	1357	25	180	42	56	857	1584	6	1633	1409	1920	2	47	339	2050	24	59	532	8114	604	1935	52	4603	1435	538	7753	2992	976	1099	1590	1343	519	173	752	61438	20317	16	572	10890	2847	29991	12	8	1442	19	2790	1272	3753	2762	438	8	3450	4777	44	6	249	532	9854	4932	15	1923	2252	3370	830	2562	26	10	11834	32742	902	5	0	3	2251	632	1016	1877	349	46	4	895	13	84	0	1772	583	5267	0	14	837	183	2025	8077	3874	135	3119	732	3	7871	17704	1371	308	1082	6112	48	0	344	34	37	670	102	1110	4	8	934	4629	7215	3848	20042	8496	5696	5714	16	17814	38	16	16	58	104	8	37	306	46	146	17	316	86	201	23	16	20	182	115	46	6517	3215	18650	2809	3491	2734	2284	1549	32	1189	4268	1097	12983	4062	93549	10576	4292	428	4253	273	724	19	1018	895	1777	1229	1956	3548	130	1997	1460	1833	1130	6848	108	6727	8	1709	8813	7253	27435	6485	1901	7308	209	21883	5844	7084	0	5188	28	534	3783	4047	90	2236	7638	4196	1543	1929	1914	92	284	2913	1594	1525	3630	268	726	1706	3319	16	2656	11	170	24591	10785	3217	418	2513	7375	2383	510	2358	457	1048	5456	7532	9862	1445	15	314	4	20125	2455	1720	0	2434	1438	1805	1627	1642	1597	644	23947	1394	6150	1964	2049	1127	0	23457	4850	11	5880	4523	526	883	1448	689	602	0	786	4115	2415	1786	1169	19311	3622	3866	4610	5397	8	118	32	2507	6410	2195	31675	674023	154394	389052	33226	45	22414	14365	15	27620	15424	8	12785	9969	34272	1479	2	4	31	14	4617	2	0	54	14	358	3164	2704	2872	27827	16165	18751	9323	12	1606	0	8	8	0	4	0	208	2	2	0	2546	667	15	97	26	95	0	10504	13	2466	14	20	610	959	10	0	402	305	2444	2882	90	6	41	39	13823	2	2	0	1	8	4	11	13	69	83	10811	0	2	0	8	0	1869	2061	8	162	1562	1615	6	4	28	16	20	1004	2350	2357	769	804	3819	3671	648	2312	99843	2	20	0	2	16	0	0	0	22	0	202	26	158	391	1	57	4	124	0	0	0	12	703	344	955	217	45	9	158	0	7	75	2	0	0	0	0	0	1	0	2	3	0	1	252	0	2	2	0	2	159	3	2	4	16	0	0	1	0	8	0	0	0	0	1	0	0	0	43	0	42	7	0	0	4	0	1	4	0	37	3	6	2	10	2	0	2	0	0	2	5	4	0	2	2	0	3	32	0	15	0	0	78	2	40	8	0	2	5	0	0	52	0	0	4	0	2	0	2	16	2	5	5	0	0	16	31	0	0	0	0	2	1	1	4	299	86	6	0	0	0	40	1	23	10	185	38	10	110	34	0	0	0	0	2	0	30	1	4	0	5	0	0	2	0	1	0	0	0	0	0	0	0	0	0	0	0	0	0	0	1	1	1	0	0	0	0	2	0	0	0	0	0	0	2	2	0	0	0	2	0	6	0	0	0	89	6	2	3	55	2	0	6349	67	3044	7435	12832	1469	4949	3571	1344	1082	4157	1667	7345	1797	221	651	11798	3117	5250	9249	2663	22	8783	4145	1223	1466	2904	1197	6438	382	8	2644	1633	1662	1236	1548	2598	760	16379	412	515	630	16896	3556	1348	12869	1604	120	668	2948	5238	31310	2773	3114	1085	4	4065	7124	5493	1414	3524	2	8386	4640	5830	2214	2082	234	20880	295	2285	844	4619	2204	118	114	53	675	578	130	44565	318	121	2949	6045	3093	2992	33753	7523	1310	3562	3178	1268	1386	9372	916	25002	461	224	193	109	2608	816	1744	1752	8	2240	60	35485	2	8	258	4	154	187	563	181	811	224	1801	4161	1851	627	16	34	657	332	0	2	2873	18141	1862	923	8383	2801	730	14591	2317	4871	778	910	2474	718	63	33	5527	98	19	2685	1484	1318	1361	1391	1660	3140	557	1147	27096	23918	2048	1518	55	903	1601	1975	17296	884	11220	0	14175	691	2288	14036	306	791	60	1472	4299	96	256781	233	1506	6617	570	1865	1858	9992	2905	4999	6945	10113	2157	2832	1339	369	26	9286	115	611	775	10	2833	1064	8253	536	895	371	1498	6922	4262	2986	792	4374	592	947	327	3415	2174	296	542	949	6148	1422	6846	2849	17	17287	1347	1067	4086	2549	1191	319	284	728	7056	1414	5401	2	1976	623	1178	129150	41	42	154	7233	1914	5165	307	2923	4624	610	649	1206	350	130	71	214	206	4365	4318	50	105	1250	9479	982	265	2	354	3902	2303	3180	3591	2529	3037	14158	6659	2	8709	34	12	2	148	6309	22	0	1066	5612	3532	198	642	41	1171	18745	5243	789	2060	1677	2435	124	34	4408	572	3942	13719	3048	7456	186	808	1441	249	2631	3446	437	1700	670	3280	10	9	255	793	10780	44	164	17	279	969	823	3570	10310	340	644	6139	656	3021	13433	1791	41	22	34	4379	1098	610	6675	3269	11359	2426	1341	1607	17446	1680	25723	2073	4334	13773	504	1546	872	1335	1033	1094	17	1971	5206	2620	2101	4060	8400	2390	3266	1634	1103	2666	2908	4331	989	2829	2526	2200	3121	1524	762	6403	3369	4547	144	480	13417	570	4644	15385	2910	2617	1681	2180	1927	2776	930	649	1582	1717	5654	3687	1979	1482	117	24360	1067	12727	1547	6480	10602	1686	0	15	0	1326	12819	4	796	3864	5300	9565	3817	3822	4745	101	2450	3906	2520	6446	2959	233	1218	7695	86	3191	3578	36	1158	367	29	1526	1010	739	23	7814	16	7548	6472	7892	344	9646	86	1067	13144	761	4126	907	333	1441	29676	28366	2	3757	666	5279	2240	9279	5143	240	3665	8293	1675	555	2694	2929	210	102	158424	1045	789	2062	7217	5211	3342	602	240	4473	4788	1454	972	3724	41	9	62	16	589	3274	221454	41251	18153	5622	40502	162416	24350	214	10053	18461	59	68	3751	67	5119	1258	8354	5912	18	472	8	18232	2112	3126	62	7165	7996	19019	3568	1324	2290	2608	1473	4426	1191	1643	3837	10703	14455	11985	6452	22	7862	12753	1	5698	10	9707	9060	5983	5808	15605	12224	90627	1752	13539	18	22	53	108	4	10291	12900	3442	6153	28	287	5439	1360	2	1	0	0	0	2	0	0	0	0	0	6098	2481	7296	2329	7764	3533	4120	3201	2577	112	2	47	341	1281	1843	7842	4	0	2019	7469	4024	0	1683	777	825	2433	4522	4919	11883	5983	5538	384	874	2594	2904	823	786	4758	29148	2096	524	323	2779	10917	18629	6565	491	2649	6095	1093	75899	3680	15703	440	2188	3098	0	1092	9756	3490	8655	5040	2268	1791	241	6867	4507	4233	41	1699	2120	15828	595	849	367	369	116	1321	1313	6910	760	28	1	644	1797	194	2090	207	568	2431	3845	2	4296	5146	1617	9101	789	325	12266	975	1855	790	262	2517	3843	714	17938	250	279	3400	16230	0	389	9416	5123	3299	666	1108	22	212	140	41	828	1387	1094	83440	7131	5089	73171	1325	21942	744	1945	30	14068	1967	3186	4231	1178	443	825	8271	943	3416	2599	72	450	0	34	951	63	100	6774	3530	408	2344	0	2786	2	217	1156	142	3461	1685	61627	241	62947	60	8	132	1392	571	5198	907	1865	1251	2713	1416	14903	10161	26	1225	38	708	9372	1331	6241	1941	1973	5256	142	6248	634	2092	194	366	9440	7093	1367	3807	2186	4793	503	6706	2277	97	5621	4573	2909	14904	185	4300	1012	684	4117	8379	3812	1736	2994	4310	14607	17069	8926	5253	10	5034	4267	225	1700	1681	38	4867	1391	654	8581	4024	408	1319	8596	5026	1340	3780	10822	1111	562	1814	487	424	2	990	4148	1731	385	126	12	12793	56	40	18	5778	9069	7725	4164	380	22620	1469	6189	14094	2485	336	902	4149	800	794	15	3366	73	28	5178	301	2408	2466	25446	2461	34919	563	1560	796	9071	5421	224	4511	275	3119	15545	12500	7086	7478	1720	4723	2767	743	0	1607	2	5808	56945	55278	801	7436	8681	5724	239	564	37	7777	1828	14813	754	2586	204	866	796	54	1166	2963	14982	5530	58205	1547	9237	3030	1450	2535	1402	2675	2215	4580	1603	7470	5697	14	48	1302	2856	2586	19481	2602	10	221	22189	42990	16707	28	3597	4376	614	40589	19	278	232	0	4	906	72	2581	5085	1878	2357	67465	168067	1630	3858	2222	8102	1791	986	4688	1807	8709	1644	5234	3673	583	4395	2686	2652	2161	35	1250	4791	5065	3193	2204	10926	643	23717	12	10	389	3188	29534	592	15702	3175	2190	1401	764	9	322	296	227	13407	6	10643	66	50333	2526	11843	2955	3049	4116	888	454	755	1121	2633	4696	1598	2756	1995	18	451	5015	1039	13170	1072	5334	1064	14	648	1109	22013	31109	35520	1751	8773	90	5178	504	58007	6	926	782	17328	73	58	5302	4939	5347	4204	16	58	0	4	6	0	4	6	4	2	110	4	75	145	6	0	4	25	10	37	11	12	0	0	2	4	10	4	6	2	4	14	20	56	101	20	0	0	77	126	0	24	4	17	19	0	43	10	4	0	32	8	14	17	5	12	2	4909	6212	2832	3438	1525	582	2860	1414	18	926	761	1064	256	594	1775	1035	900	597	902	5282	2773	3014	3506	30	2581	24919	5199	147386	12	93	46	32	30	28085	326	964	1244	1136	21	1128	54	80	446	2104	1196	4	442	28360	957	3082	2134	2035	4446	859	4339	2038	696	7262	520	4738	4382	6308	1474	817	977	8017	185	1842	747	32	6486	2256	5462	4958	19916	24	1408	145	9	1507	3	10	13063	4929	11276	7222	8301	3160	1321	330	27	5312	1159	2911	3	655	1584	919	12	11	592	52	4265	60276	1444	1245	952	604	503	603	1537	1854	5112	1662	120	2628	773	5926	13665	2346	7261	3474	13	10	169	4965	411	789	4102	5574	4789	2396	1667	240	4466	8925	1584	8067	8735	4422	5656	2	1170	6032	7759	61	4584	19412	2372	1563	126	156	4	934	25056	3410	4	4016	1112	1573	2969	244	10208	3593	738	1974	3745	9088	39655	23287	1699	3222	9619	16207	42	5399	91	35	4	82	468	1984	3999	4736	15600	5734	505	11186	92	443	28828	5917	530	182	509	3613	1512	23181	3999	0	512	640	6106	5418	2130	4910	1030	884	55	2	0	253	1463	2	8693	4478	2060	7918	1193	2093	4437	2220	1510	1826	1884	224	2720	4	2206	22908	7794	15649	2960	6993	5942	4720	1251	1740	341	7173	1777	3851	4120	474	1201	314	21386	108	98	30	116	700	2138	17	10	4	28	14	66	27598	261	485	7818	3981	1869	775	12421	4964	3147	2863	8435	5787	2414	6084	6498	6866	38	1787	4905	391	580	327	23	1755	480	588	2	201	1850	260	5886	461	12481	12293	66201	1870	31012	37121	24740	16817	1206	626	3210	5	169	220	182	257	123	26179	23225	396	661	1019	2750	3997	29	4470	814	4	937	774	13	42	5435	1371	4646	1765	930	332	4	51	80	6507	34374	35129	7688	4871	42	0	9991	7242	946	998	676	29167	1745	1344	10	554	302	4	2094	346	1333	214	647	1631	4427	1135	1823	971	647	424	9692	11084	6058	8	2	439	18	10680	522	4676	1559	2052	597	17855	32	14	30	14	14	1158	191	126	84	4	2	0	0	7	3	260	0	6	4	0	2	2	4	2	12	0	114	0	2	10	0	0	113	174	2	8	1	164	2	804	337	14	25	120	1305	8	0	10	0	0	0	13	48	38	4	436	49	38	2	12	0	17	10	4	0	2	542	893	9837	3476	4911	227	10369	1823	9902	2436	14700	1032	4236	2574	18	10	295	5844	6182	632	7553	20428	648	3092	930	28	16235	4467	2133	12	16724	19271	5894	15327	885	851	266	16856	7412	12260	2766	3000	9331	2240	474	816	379	1236	4568	4909	1134	32	2	6	14457	11361	2	0	24	376	2751	209	12	4	7604	2982	266	727	1413	368	13177	8726	1379	5538	5890	10	734	2233	2881	2485	5085	751	5328	325	4	16999	2312	1769	9466	39586	10187	2996	4469	4669	547	110	53719	1346	20	2908	2410	3040	2573	2543	4109	1881	1828	813	2971	2507	8975	2166	296	867	932	1526	16371	1629	7229	6898	2	5856	6	2002	4468	1014	277	455	44	16	24	4150	60	3909	5129	326	75	84	15	6453	710	1206	98	20	990	3177	4604	336	1014	186	25635	4338	2042	36	1816	7567	3200	735	2904	11867	10899	2655	818	610	1078	558	4767	5327	5513	2318	3015	3494	493	3503	3321	215	6544	2638	8	2324	6983	64	4253	20069	3840	3012	3288	13513	1415	1443	1355	5111	15148	5406	574	2160	1509	6194	20	3286	332	1567	544	2175	34	0	9	12	3	0	204	5	0	4	0	36	6	0	2	32437	176	1491	149	25880	1015	5238	10061	2343	19342	2009	1433	77	122	5828	168	2411	12209	1009	4156	1820	1094	187	3257	1060	21	49	571	16	3245	3367	2576	2	57937	1940	330	1204	1314	19693	6	0	18	32	93	18446	24	551	4677	1874	27	3747	380	1282	255	19965	7111	3446	5043	15993	1203	6646	54	4011	3814	17856	8346	6749	1494	17743	5221	2384	4547	7899	2498	4231	322	2135	2473489	439	0	451	97	116	3133	420	475	1082	108	17691	1886	8687	6738	865	3798	13849	2417	11192	4176	722	5105	5972	8914	4421	279	321	1591	115	2740	4441	11	442	733	5445	50	1564	1716	92	66172	52	3023	1531	30	3238	132	6089	1281	330	957	1184	2437	3008	33	6369	1776	1128	5732	7438	1687	2519	3694	1208	9284	1387	290	15759	51	195	0	10480	857	665	1464	693	2946	1782	5673	3902	11126	391	804	11504	2850	419	1710	1395	18	150	223	91	352	29	1872	5	1920	1587	4096	2979	4194	1099	1858	31303	48615	242	3721	269	4937	2922	4767	1272	3080	2951	1236	596	2258	1384	486	817	786	2097	426	1452	679	451	1325	1105	5198	257	700	642	1799	456	1489	864	725	6844	1326	2904	6566	1536	1999	668	2060	3484	776	6103	719	42450	1654	2180	410	1210	1589	140	25045	4	828	3952	2800	1317	1768	0	0	5780	1759	499	289	2062	416	28	40204	1118	18643	9245	4	6398	8	146	348	3816	1759	1396	5181	1520	830	4620	1468	8392	7204	8858	3166	1640	4638	149	92493	17134	1116	234	3791	4867	10855	34	3524	4345	569	6070	358	485	1318	45	12004	9112	48	9314	1276	4408	1377	1637	573	19388	992	8222	70	63	3858	1039	654	3991	16021	4427	1	5434	3371	33	21449	64332	2325	380	5326	11678	182	6801	12436	11960	13496	660	5365	5921	1447	7	5272	1907	2154	6580	1957	5924	13107	1242	4037	2824	3676	4249	27144	784	1099	1494	5858	4905	6165	4	6100	4407	1533	46	5176	9464	7960	12369	83171	4606	222	9827	124	1081	479	373	1134	1166	2876	4445	467	13057	2135	1529	1606	584	1804	761	1194	1038	1402	1259	1023	998	1587	880	794	1403	1218	1947	1082	4114	1699	1408	596	602	305	904	832	1288	1834	1103	1781	877	864	820	888	1200	2096	1049	1346	1067	1399	924	676	782	696	1089	1398	774	1338	859	807	906	662	585	674	976	362	2478	597	267	1189	1155	840	1607	2677	1554	797	831	1410	678	1824	3197	430	446	4283	1836	8612	8560	8	10008	12	125	474	6748	5424	8691	50	20261	4249	9035	1167	550	5116	260	30	30	102	105	190	152	34	165	48	16	116	120	52	775	172	16	159	68	0	78	1834	4901	28004	654	618	541	5846	1269	5393	1398	2290	12	0	7	177	82	532	98	119	685	2	4	80	152	638	1999	2694	118485	29164	3610	9176	5582	2747	4514	13719	811	11459	445	1274	0	17704	9	73	1978	890	472	350	24070	20340	50	19	15	32	0	14	0	233	14	43612	200	81	8	67	531	944	2	416	399	2272	0	1	9192	342	632	1403	278	197	857	1122	5951	1726	319	3635	2610	970	10824	4567	646	683	3364	5229	2998	1407	2358	2678	114	3295	7894	1285	767	4	1735	6800	1737	2	3216	0	1308	150	2067	3283	2322	3043	13	2923	385	19324	2	2805	3854	1310	5458	5266	7757	9588	21320	3999	18031	1768	8117	8712	106	139	103	5570	31	22805	1158	108	3967	1312	535	1602	209	1837	1016	719	625	6032	12031	425	41018	826	1816	3099	2204	55261	2245	16598	65922	486	63663	181	11802	600	94	5954	3431	993	0	244	14308	7916	1512	4933	61	5680	35	66	517	4094	5815	4406	11517	91	5060	1265	894	7552	604	841	1059	10144	4716	1381	1756	802	103	7391	118	516	4131	1635	52	4	783	737	3688	99	309	467	3185	1641	21	607	2248	2412	4601	5967	5935	3687	0	0	2	1	445	1854	2288	5736	12305	549	2	1000	16	1140	250	168	647	10856	361	1330	1486	1847	397	1	433	9795	174629	734	1794790	1425	859	7188	1702	1468	2684	11191	5595	1813	2416	5999	905	492	4741	2527	2186	3350	2530	1830	15555	3803	3646	1848	2408	4080	1401	6683	100	34	882	1570	4230	9725	298	1190	70	8604	228	514	320	348	19397	3636	712	7862	2976	3904	968	1609	1386	115	1698	935	41546	0	3024	1478	1037	12728	1291	821	6042	347	175	5	7474	10370	24	10112	10395	0	6	0	269	15035	12531	1301	574	1491	5759	8110	198934	547	1246	967	1554	9577	464	3780	2610	16152	49811	70390	1517	2461	1515	2170	1115	27	381	3193	6959	1299	2	1598	989	571	70761	15	4556	352	67	715	9399	2001	424	10440	1146	5457	9848	43	244	0	3031	5314	1265	522	4313	922	798	600	1234	2176	405	4721	267	305	1690	1091	852	770	1226	624	0	1968	52	24884	78	13	1	498	8	2377	3021	2997	33	3910	1181	504	38	36	3530	3002	1058	3301	5230	2065	555	136039	10	10527	81846	4	2	9047	2	0	14	10	526	42	130	15905	148	20	9501	872	2	2237	2398	6906	30	44	1	2	2803	4215	3	35417	14506	340	264	248	34	0	937	6	53	14633	60310	45	1638	0	1702	120	4883	2282	2941	2194	1954	66494	1384	64	330	1060	29	441	354	12312	3031	344	3769	1431	1397	4601	8531	410	9851	903	1338	2377	1012	83	17	14	82	162	124	7	51	2	31	0	10	3	40	87	58	113	47	412	14	123	328	14	61	97	0	199	91	315	166	137	43	82	32	51	197	42	119	0	112	153	21	36	84	2	46	139	45	4	411	13	0	68	18	2	62	1076	4051	88	32	460	211	69	6243	3241	2516	712	2	2871	1316	1605	0	9735	8461	5553	1782	435	634	395	228	141	376	2	0	6	4	0	2	0	88	2	71	687	6	0	69	0	258	20	36	8	34	62	870	141	0	4212	3731	3732	2494	150	254	267	24375	222	4877	562	22	6	2610	1545	831	5349	1205	40	2692	10674	4378	1600	8037	4263	7502	2304	912	2025	217	4060	571	3783	27112	12	2279	50552	1892	621	20668	3040	3879	4856	2567	4851	23057	1048	10155	4106	9531	455	3588	7625	1976	1288	14025	807	175	1663	16	3627	883	536	1294	2229	8346	3406	18935	4877	7920	1710	11	9415	432	823	955	110	232	2	1842	34031	3339	10997	380	470	2333	1507	2949	3401	159	631	15	4202	2060	9731	3780	9799	5696	8316	4303	5495	3321	1723	5325	11692	55551	23826	17851	22391	12050	8185	1269	5439	2373	26052	140	2347	1028	3164	1005	1580	1637	13477	3001	1802	320	1147	14663	1429	6220	3081	936	641	474	3451	2112	1170	5091	740	2043	3706	3101	2160	116	1493	7235	931	1823	1201	1606	1752	22435	17595	676	1496	4380	1582	11	2652	4449	1475	1904	397	3125	1651	999	953	818	11	4	9962	37803	26083	23042	50	14645	2642	10	3281	76	28	2	8	4	2	0	680	1027	1020	6542	83	334	44	8089	8040	31	144	15113	3357	1823	123	228	4060	764	2540	3543	2358	2985	3152	3145	3695	15463	2418	2100	2458	11742	130	4188	122	51	0	20	0	1552	8844	3965	32	11020	15622	2316	2916	16394	136	6260	9867	14282	320	18237	12953	1057	1820	5411	22137	28	13633	885	0	2904	8501	11388	2247	8055	8	95	12612	1949	9124	6628	1152	2350	313	7322	1895	7540	760	1265	4810	795	1940	6710	1	1098	11234	332	18210	0	1094	2658	392	1619	45	2704	1295	703	224	5835	1904	6100	16906	110	4529	13401	1019	3420	28	2097	2047	0	2846	68	1148	234	5551	389	148	616	68977	52	918	5916	154	84	3285	2617	525	4937	2027	30	2	2193	168	246	45	32	7	37	66	196	8	50	0	22	111	114	5	238	252	6	207	66	7	6	80	8	44	31	0	4706	18	12748	6	1038	2582	44	940	6552	3647	4113	690	1820	2047	0	541	4865	921	2774	649	7496	2224	323	8	5354	6	6977	2254	586	433	1166	27347	4532	1775	5605	5754	15045	18	5179	4550	10	3564	11	22	3973	3333	10	3822	6606	3853	4842	4	25	3146	3597	2	15	5780	16	2	4369	5583	19	46	599	1386	1938	1840	1000	4094	15972	721	12	6056	3970	771	0	30689	6425	644	2	98	313	252	15161	2600	5312	1608	1067	2995	10347	26610	607	2387	1131	3859	2980	4352	462	4055	1944	4788	1491	8033	7638	612	1000	79	467	19507	6093	2803	16773	7858	6387	5964	617	393	3660	989	173	4309	4848	2232	826	6265	650	516	8629	8	18152	1916	1825	66783	578	1640	1020	395	3952	13	2349	5676	64	42	4022	1463	5619	3661	6501	344	10	12	18977	744	211	25032	2022	1084	5607	6837	14338	7518	2256	1297	10563	1144	340	3522	999	18055	1259	32416	3942	2861	5046	1518	17652	3761	14110	4565	3091	0	0	0	0	4	1236	0	2627	356	311	4268	3527	4	47545	3902	251	5454	1115	55	756	261	1036	2857	976	674	3068	7298	4072	1392	1886	10288	811	187	7693	3277	5953	1803	7067	3017	5100	2984	6562	294	1805	2881	1369	482	588	6259	2936	3538	708	3038	67	8611	445	10612	4286	45	25926	25065	626	1701	4151	950	297	2646	402	264	1000	31119	10888	750	8054	49	11704	12527	4018	2398	5675	346	61	799	108	1414	5171	9836	6429	2	3741	0	3438	20615	5677	366	1160	7206	4714	2725	972	4345	112	336	197687	12953	3927	641	1336	144	256	555	22084	2175	20	2976	3233	2050	2081	4448	7748	1555	15370	52775	52692	24103	8100	25909	1538	42	1217	18327	6019	4	3186	20867	5396	6292	2028	2429	766	5002	4582	5355	157	841	5031	3068	2907	6359	10385	14424	6399	5956	12	2015	1632	406	1487	68	12237	1059	0	5422	2766	426	2648	1050	11959	13229	6221	6884	5232	1383	519	462	7127	500	680	2396	647	4771	37742	1520	7497	3619	645	1054	1325	2308	746	615	2659	2292	937	274	328	15	1848	6	19	76	2	3477	386	3308	5192	1054	182	1867	4591	14769	3082	1949	1891	22956	3110	646	684	3303	9805	389	371	2112	2884	2453	5	46954	12	39188	34206	31790	37387	36417	31742	49332	36798	32291	38937	45195	43414	12770	37424	57971	35815	36711	30979	43640	30204	16417	68588	17490	23956	32461	6104	22613	30030	23005	38002	25647	34614	18376	0	18491	21224	61432	35873	35299	89663	53886	54243	75571	50123	31111	50005	23988	29094	8580	6076	4569	3331	14	5698	6	8293	5742	5819	7969	4436	5482	5167	3	79	756	286	200	9	28118	29989	24690	33622	18628	6491	41562	31103	1676	30962	30408	41786	21422	4	44200	24358	14774	35489	31876	47886	44392	23160	35397	4	33717	31650	45801	36820	62343	52913	35590	20	58376	45585	53653	14965	6819	6560	5963	22	5509	265	4464	5088	94	526	605	255	252	386	231	763	1274	1074	26	5413	4005	47	967	8	34	1374	1028	681	465	842	1607	785	3136	2889	31593	9	45362	555	414	2005	10055	324	5787	366	198	193	4572	9426	715	511	3117	0	1875	6741	3143	852	1562	4903	1297	2413	2	1913	5971	30	595	406	338	774	1551	2883	46	201	2257	503	1104	1643	435	5233	202	3218	1263	44820	14812	5018	2976	35435	3010	712	14	6213	1022	2870	47	4655	208	6883	2479	11043	1231	5841	0	4994	3701	1404	8854	4393	6245	5399	6438	5805	1981	2506	19607	7097	2541	1413	2250	1178	990	3913	2214	2269	1135	3556	3933	47	2	3822	3248	5184	2666	1516	2673	14191	7371	963	418	4802	3524	18078	5572	24123	55	35267	1849	8046	14	13776	4170	17084	27135	396	4	19381	61	10125	8852	6	8	2	0	0	2	2048	2442	1319	14538	3487	132	1771	3569	1712	6138	455	4093	9662	5557	6119	1614	4131	2918	1431	10392	3623	2274	2522	4659	3392	1158	934	2525	3226	1013	1070	2532	9717	4050	1991	4662	5447	2884	2402	1846	0	12	0	2	861	54	239	0	257	5097	4	120148	5622	2531	2610	163459	9138	1921	3699	3365	439	5770	5320	7325	1679	1181	3104	2305	956	605	2639	5821	3237	2312	0	10	20	5	2	0	2	0	26	4	0	65	2	6	0	8	28	6	60	4	5	2	40	3	713	80	8	6	2997	424	504	18544	7698	2850	36	132	0	4	8	4	6	8	552	3773	1674	23651	5565	2758	22	18264	4867	5975	417	942	4576	1254	1787	253	23559	2584	3217	30264	11428	3252	1276	27130	105	6862	3740	800	6	1739	1278	901	7661	406	5630	1932	2350	396	768	642	2761	4045	3379	1035	429	8884	3590	860	9937	2959	64	42	1884	614	32	3325	4106	2237	153	202	572	9559	20	340	70	11240	10246	1623	2120	10	4545	1754	246	1841	368	237	8599	30	0	3	0	4	3504	264	893	42	97	889	2006	1846	12	2420	55	318	21576	2308	7498	1039	10691	4836	375	5315	205	1560	3414	3864	75	2663	17703	7277	23182	338	1386	1170	748	1382	14683	1212	780	122	12315	4150	15460	723	2923	442	2208	970	352	1694	875	860	332	2246	8878	5232	2948	625	668	5069	6987	3396	4211	1656	1076	4928	53	967	540	8457	4	2649	3730	19017	1701	0	2140	10165	1084	8	5	302	4556	2016	4100	1959	2507	8418	1635	1042	3781	208	17356	3011	1082	3408	1253	5192	7630	4715	3625	1627	149	819	4730	2718	2072	23428	9844	8326	106	4303	7404	0	1222	2437	5440	3028	52	3631	2484	20	32	4148	3700	451	94	1287	4733	138	14	1841	4413	3540	1138	7458	3209	3912	964	36	3	21653	2136	1842	2613	46	20	36	292	14143	735	1024	11267	2171	3708	2487	64	482	0	0	6887	2592	11222	11009	233	15503	1275	2683	4888	6554	16	5808	12	2	0	2155	80	617	72	3800	15	253	3987	92	63	18584	495	4089	1655	6	6776	24	60	13	6872	831	2	17273	50	3032	3780	2836	1056	1377	9228	5148	18	2088	814	1768	123	2166	646	325	3986	6155	327	1281	594	2628	650	53	511	30	1883	17582	7252	30	945	2012	4193	337	6794	1827	17267	474	1927	22	3354	764	1280	4014	3797	2558	2124	1376	6470	4125	3505	1077	1203	3943	39981	7255	43	1314	14285	5258	32	4576	1446	9	212	0	952	1349	66	2611	5	3648	1349	668	1258	13022	1419	3071	18	2747	13	46797	1711	13338	11344	6914	1792	1835	5354	15051	9668	2876	5546	0	112	2946	46	0	3056	100	50	34	8	5498	711	2479	11929	637	2863	19703	2327	6554	571	153	3080	1348	2941	4898	2631	545	4041	2461	9205	2892	649	4504	3960	6	3293	459	1514	691	13940	8859	0	8	312	1016	6764	446	1098	484	27	32	853	2042	24192	3007	18693	2126	291	419	186	9131	758	5158	8769	9753	13884	11291	6858	6679	980	23026	3385	3987	12436	13161	8176	12507	45225	1874	1140	20455	9406	3587	2161	2518	1602	2597	1178	838	1286	4260	5716	6799	1235	16099	523	1711	3637	13378	3794	3724	3521	1434	1211	481	2411	8	786	266	918	7101	1206	1674	653	387	4077	1847	3562	70	31	18475	3373	2600	5227	555	439	1059	5986	921	0	6373	2527	918	8921	8	926	7375	3943	3089	3446	2051	857	6430	14375	6991	3368	0	2795	3380	4211	1866	404	1080	1462	1381	4091	33	3056	702	6012	377	40712	957	790	1994	930	263	891	2052	8538	744	1884	23	54	2391	18	6	14	4	8	10665	2985	16337	4	29931	17643	4	791	5891	374	544	1909	1873	264	907	1609	1402	1089	1886	725	2122	3435	2016	2924	417	501	1446	763	90	236	236	14	36	3032	862	493	1008	8594	17	5897	3760	276	3703	8805	87	27763	3	20	12	66	7010	12	8	4809	2003	419	171	3843	18	3528	784	1313	2951	1204	875	3997	1053	1005	1219	4483	4003	175	4346	4	26444	21006	25774	7219	2625	4341	154	256	769	3523	139	20851	1734	11464	11433	964	3696	4641	11068	5494	31790	10248	1119	8571	514	2	4951	4531	2804	1707	14	26	34	20815	5713	2653	704	1722	108	1891	20	2616	1445	1743	219	8136	8	478	2	49	926	10	6388	3587	6422	1332	48	23804	28	0	0	18077	200	2149	622	1522	5617	2	8786	41619	1236	716	1186	716	1499	11468	3227	4754	758	5149	1188	5492	4298	914	34910	374	298	3551	4	1	870	1647	1298	13653	2251	1469	87	1145	2314	40	12	5	0	0	68	4	13	18	18	6	10	4	3	6	64	1	3	5	1	0	77	26099	175456	11112	178	128	144226	5494	4	1377	2472	648	755	803	274	661	2364	6844	3886	86	136	58	2513	12	97	56	81	144919	2616	1208	0	5707	667	4086	4734	846	271	7759	667	4	2310	758	0	474	2	271	3768	17272	6709	1580	766	3469	23342	964	3245	708	104	291	440	634	9155	6705	14	5073	1245	3509	10604	866	8335	1440	1278	1222	1517	196	425	4713	21210	3001	4659	1556	946	3	49	140	80	3455	104	1827	40	196	24	11	2557	2674	7619	2509	13819	42	2814	1402	3207	57	20430	254	11	0	16	14	0	8	4	713	0	0	0	0	6	0	0	2	0	0	0	304	6	16	51	0	6	3	77	6524	1006	44	4118	1182	1614	6624	1619	1001	3075	5076	1402	1037	455	3149	2844	396	1300	3649	13232	2097	1101	784	1198	4531	2226	3267	9612	4085	59	28	9655	2244	2750	456	6631	908	9045	10816	4817	17	1906	3144	3295	12	602	1991	3095	9526	4377	1419	14717	2597	935	985	3320	19837	4228	3039	62	174	85	8	30	241	46	86	20	1890	624	560	12641	1143	0	18	112	818	1835	1876	450	28	298	553	730	12	20	2756	38	2494	0	2337	1307	637	411	418	413	862	47	3114	4374	2583	66	17346	20226	5581	2855	52	7860	38798	10	7	6	2846	1877	1512	4942	415	254	22	4023	508	49	646	2697	1129	3819	3412	2400	3762	8462	3118	6483	606	9797	2351	8419	5386	2738	1210	1561	226	13154	3433	10297	505	9529	7159	306	3541	3296	1141	2811	13645	7619	18	3774	4865	2981	6891	875	138	7269	1110	236	5912	10880	21406	40843	18505	46497	19811	21402	564	1849	9200	0	14927	5638	1331	20	1527	8916	1887	10	366	16544	25	3320	873	310	0	8	12	0	6	15606	12	982	1	358	1000	2381	870	1575	2591	2033	494	2168	2331	521	1293	3778	2544	1315	789	5322	884	2096	1917	6145	1314	1774	3016	1464	1808	3783	987	35	15415	6199	99	43579	2364	508	602	3975	3898	709	665	3518	3372	334	3534	13187	2131	3594	1409	3293	14935	1111	188	11050	535	3563	821	13960	3363	4554	1829	7600	998	792	3406	1122	9429	471	1756	1457	662	1109	0	1909	2643	539	1135	323	4829	3916	456	14604	39147	18	57	3574	5456	1977	2988	5127	6644	154	299	581	1567	1640	2	3734	1685	0	3877	11204	38	8737	1788	10003	4406	4	1168	3935	2006	20093	297	1382	4940	6755	1886	22455	12498	1011	866	5579	719	4230	615	896	9	29135	5456	26	4034	904	4629	1618	3039	2042	16145	0	2741	2191	2619	6	4013	97	101	241	2907	20356	3092	11818	4184	3651	1775	2385	0	4752	17669	11970	75	1997	2708	5659	4529	0	2	2370	8	3010	1538	2598	597	1555	11249	5025	4	2	1628	969	435	616	4067	696	3792	4621	747	92	7870	15	214	1788	4083	5888	818	1534	11035	0	1213	5	6306	1240	40	6558	168	7680
"SAMN05219609"	3545	16728	3030	1428	1086	93	0	0	2	500	812	834	11919	4950	6124	3745	16056	450	2764	1301	0	4887	9053	6012	1863	1202	6070	2	5	12	30	32598	36431	18749	7978	2699	376	6164	1483	5407	16485	8197	4	56	10	6	13	19	209	76	53	12	35	10	50	33	64	38	5	32482	3005	94405	92539	6029	14425	9928	4787	21325	20	24	9	77	889	0	20	683	86	531	1385	1876	10682	300	532	680	2703	3521	653	2911	19473	7263	60	1058	333	2305	2306	7848	1660	26582	4767	605	4465	3834	2	10587	36	5464	16441	16266	23	2697	1905	6544	1514	304	2646	8300	1330	2238	1128	1516	1266	217	19784	792	2808	6149	12680	99	375	3370	8263	9580	95436	100	38565	2609	1490	492	3510	271	934	707	614	7351	2896	9531	8447	327	0	384	40	786	2	4	3524	2	0	12	252	6252	1339	0	8162	2	15792	35191	88	85533	9538	298	1014	7674	4164	9013	4	71	1375	1162	35	59	20657	0	16293	19611	13349	2600	10580	848	14	1791	1108	124	150	4246	9116	4	538	20324	69495	3774	22986	0	212	178	14	8385	3264	17618	4253	1833	982	12264	28	10572	1398	3455	10399	364	340	739	31	1221	12061	117	10239	50	87941	9806	9546	64406	421	10861	1311	1621	24	14905	770	13122	4537	356	1871	623	3629	3793	2270	616	94	2515	1208	1385	404	3287	1453	259	4319	3368	32216	424	5458	1942	4220	2428	1183	16	1124	534	6982	2345	1266	76	1686	1277	2537	281810	541799	7309	1208	93	516	1298	5	949	4	0	1157	5692	220	260	8	8074	18177	628	0	806	3118	1649	3575	308	4163	3030	38	7508	7372	776	1311	103	547	1708	5358	66	562	4418	248	522	1151	450	3125	7966	3239	4540	9124	271	3729	531	2564	2182	1280	6269	4793	4316	5684	3186	3614	1911	962	1295	995	26420	42	2954	6459	72	9686	2350	32	4026	68455	14982	4027	219	14604	6281	310381	24592	23222	117177	12	129287	15597	8	20021	13975	13037	8	16427	14670	26954	21	22351	987	162	361	5	16156	2354	88	131	14	21	5815	476	444	17839	406	2178	4009	6487	488	3627	573	6	10362	7150	29491	1110	90	961	4444	6735	4677	38705	4176	1606	2958	0	13442	377	4	90	2957	2449	1104	2377	3700	1392	566	4950	108	11975	4290	102	302	196	287	820	66	2557	506	2	5791	1374	683	2284	38344	1440	2185	2054	574	18511	822	10964	4886	5376	10	2	935	477	674	397	1242	387	8423	953	2	0	2	0	1	4	17076	42831	1519	512	9706	29	6	59	2440	24	5120	649	2383	551	22134	1	6380	19510	30	1302	4170	44	551	6979	578	422	16	517	802	482	151	406	4589	3040	951	149309	2487	2211	4720	82119	4	741	0	1373	1361	4087	478	18	11812	100	2493	8021	3082	3587	7416	7898	867	1448	4272	127	2232	6848	3971	5706	1263	67	14	1467	750	29	14506	1323	712	1940	6	2556	2206	3900	777	0	1034	3596	1647	1126	6691	1767	373	0	24483	5090	3764	8103	10444	3292	14	4	241	5886	2127	1078	5996	22801	643	6780	16674	2896	13481	165	22	931	0	8	11507	571	4457	1926	786	261	1154	1054	871	6822	38117	5344	15	5381	2101	2568	4849	3246	6876	24	841	5136	1358	3627	205	3556	8181	67	5955	2427	15013	13190	1514	28	467	1416	3701	113	175	1765	128	3027	6806	2837	22051	544	2541	232	2	4	12	10631	2882	27	74	2	8081	190	1217	796	1677	5948	3394	623	22812	22950	15422	860	167639	21487	28620	902	67	1598	797	5698	4955	4244	22144	2080	30	17258	9079	6540	9490	6628	2386	1368	1745	3075	6	11562	4339	17031	24531	20037	0	2755	1332	196	5861	858	4772	206	633	27027	2719	2800	2739	8221	72	127	86	68	277	392	724	413	3204	6588	3223	3558	74	275	24	57	2	0	32	705	2600	4355	3126	2956	3095	4243	2784	3526	6	1062	515	15813	1077	9499	70	7041	6806	589	348	3774	698	2118	6780	815	1740	5457	41	3673	14713	4215	5746	1622	36	3926	353	1418	947	1623	11642	490	283	1272	44	6455	26995	3	24	26	12	122	4810	3722	8810	656	12	2839	483	6246	3671	482	5519	1315	15259	40	35	5216	4	1309	1570	10	1715	137	514	10	4	268	1780	1566	23	68	1279	243	466	104490	0	132	4949	2579	2	284	3273	9908	4003	850	12	778	1363	0	0	64	641	943	3237	126	10	0	1120	3266	502	572	538	2768	933	1492	2457	755	286	5039	19	15212	690	374	3749	1154	0	655	1145	0	2508	746	73	19	4	1099	3710	48	4518	557	2042	116	151	1136	686	2429	910	618	148	9358	908	937	1019	6523	2118	399	5197	2810	1592	547	2088	1906	7065	527	184	207	3702	3818	317	694	766	193	16299	1740	3011	108	44	1530	265	2523	223	890	108	1012	324	0	10	1069	0	1661	6	4446	314	260	266	7051	32	2146	2793	779	2087	3318	7677	11529	2848	3469	74	390	3063	2114	5355	5783	266	606	0	24	86	6	4	4	5323	3075	1911	1055	973	775	5288	1686	492	1973	2	1575	171	1019	324	1081	35	7283	412	8	0	3161	343	1850	944	213	533	98	17687	658	78	1584	8	40	28	4	24	16	14	25	2522	7	1545	2143	4666	1456	2	12	4	12	105	96	0	80	42	9208	148	1058	597	356	3	1060	9713	22	464	561	6	865	4464	1987	423	811	5	22	934	34	109	6	30	2484	4564	77	4483	4396	1018	16	6	638	368	141	32	10	640	2099	3539	4	34	12026	971	28	394	961	2308	789	832	5	130	576	2231	11224	120	22	36	776	4199	4	251	8710	500	6214	38	27	380	14	8	9089	659	337	1200	296	6	705	1946	18	11863	135	6872	20891	438	52	1949	2	99	1541	308	1782	470	3441	14	2862	2630	64	24	6215	1392	4715	1918	43	26	296	38	60	3933	0	2377	579	43	1442	32	522	23	0	477	75	6	4149	34	33	93	4	2003	68	440	10	50	91	18	3497	2421	5262	92	292	12104	34	55	25	16	59	1701	3590	8	12	291	0	26	56	78	1322	310	2809	364	14	1521	606	325	3856	866	831	693	2058	1202	514	61	466	3220	4	1065	1453	14326	248	3204	2	2816	67	203	1896	711	185	12926	4231	543	626	423	490	0	0	555	7	12	1344	12	430	2848	5449	1321	321	10	0	1047	2	5150	240	174	103	8	8	12	51	3694	1615	54	5712	18	2	8	510	0	1957	20	451	1165	30	4	1228	1043	10	51	26	1947	1951	663	1030	4	2438	10	2871	208	10	86	6	3768	200	3155	0	167	2680	6031	2321	245	1408	10	2	215	13	1114	190	280	283	2653	1353	3	992	150	5756	455	0	710	484	4395	274	557	3642	47	4947	1290	18	727	5	0	336	1017	22	1268	3214	1594	2437	1988	25	1092	217	355	34	1213	289	4	304	26	1668	5	53	20	4292	10765	26	2318	8200	835	1721	5	7774	32	8646	5066	12	1489	1412	4899	10814	1608	1043	11311	852	580	351	1956	21	267	33	4764	819	4626	518	26	686	521	15890	2	396	30	2153	12915	1046	30	1614	3041	864	2027	683	375	5358	211	124	40	5486	1111	2393	240	4	2649	3704	26763	1942	487	10	649	1041	508	39	489	138	18	3695	3381	478	50	422	5	1774	432	1546	547	2360	890	966	1314	2382	6	1979	1151	68	40510	1593	38	43	4304	266	2528	19	8	1905	10	8	10	6	10	31	326	8	107	4	6	0	2	222	2	0	78	3	20	698	5905	6	12	2	12	0	0	48	20	0	46	7825	14	0	18	4	2044	0	4098	633	3374	7057	8775	12	14	53	2917	9068	5	1412	24	28	40	18	11	1525	1	1596	512	145	2	3	267	6	32	0	4	28	24	4	26	33	24	584	116	6	1612	160	4	84	17	2	485	8	44	2245	60	2873	10035	1103	1139	4672	3406	326	6	14	4	1275	1041	4488	531	370	2535	54	899	4	0	36	118	776	2	2707	77	66	462	432	0	255	768	52	1604	194	159	387	713	919	269	0	204	627	177	21	31	2	41	1607	254	2041	336	551	1530	88	726	8	355	110	11	291	88	2	39	9	5521	24	9484	96	810	2	740	5	918	4	2687	3	308	113	39	695	391	365	239	4	106	60	898	552	4	26	44	2	22	1	72	12	9	32	2795	6	2	40	0	0	8	0	4	8	174	940	692	1	174	9	67	109	0	122	2	1316	10	15	1503	4	373	8	31	11	1724	40	6	1679	14	2	46	453	157	4118	754	734	865	164	1053	6	0	21	1150	2177	196	17529	572	10	12	2394	0	2	0	18	58	420	420	23	30	0	0	9798	0	212	13736	10	0	26	672	18	788	0	95	1622	45	6	301	2831	9	2	0	0	2562	2	11	0	0	666	0	13	5	128	41	35	42	3190	18	373	1445	257	37	239	528	92	2167	384	78	132	3131	1365	16	3	1021	323	40	4	6	13	0	2	12	3	19305	921	454	1126	1629	457	911	27	69	104	18	120	668	2348	20	20	2705	2	0	2228	798	1302	2478	3001	19	93	4973	22	41	10	469	318	1267	1438	4	892	22	10	584	2739	17	7	0	549	256	150	0	1962	53	0	1	105	0	102	40	502	0	0	0	18	37	2	16	2	428	395	27	944	8	21	15	172	7200	412	8	26	1299	1676	24	16	3094	6	30	36	4097	0	0	57	0	2	139	612	23	27	39	16	509	2334	14434	32	4905	8	0	0	3562	6	236	1017	3213	2011	1876	5608	123	0	0	6	16	208	73	612	1125	1	1242	8029	72	120	50	162	258	0	2067	126	481	509	302	522	985	10	46	1813	10	37	30	3975	198	12	130	28	25	2805	158	81	22	769	241	4693	4	0	4	4	124	20	13579	4	2	30	28	0	22	76	104	20	1339	21	7150	10	44	44	47	856	2287	588	14	166	8799	4	294	1594	1234	900	0	68	586	140	93	6	6946	25	18	78	541	180	205	551	1705	132	1140	90	0	31901	6	70	74	18	38	306	285	0	12	6107	18	784	791	901	223	49	482	12688	552	27792	161	1834	3900	123	10	29489	24	130	1780	6653	200	7	34	42	769	435	20	5	111	26	8	54	550	0	10	16	58	0	525	5369	22	2	1088	0	705	22	4	20	18	2	1767	10	102	608	3453	79	0	1813	153	58	22	21	7	76	0	833	2	8	15	3131	273	959	95	2071	199	63	0	8	9	0	0	506	250	67	505	14	14	2013	10	2	8	2	104	56	14808	444	288	1167	632	9	2838	9	4	4	2241	54	3099	130	166	867	492	230	126	16504	6	10	21	2475	53	1182	8775	2	44	10878	6	190	35	90	8	1066	850	892	22	581	705	2727	3965	38	5	2	11	130	26	400	166	468	73	3639	10	18	0	20	656	17	2384	2518	15772	6	51	24	212	240	28	20	63	1407	0	305	28	397	100	0	306	61	2256	18	552	1531	8	2	10	4	54	536	0	99	0	11	1149	314	727	72	18	201	18	238	329	0	2	719	4	10	38	102	4	33	17	12	4	19	5982	766	788	32	51	12367	1180	34	4467	1114	16	2	0	3943	13	12	3	6	2	0	2827	298	4379	3851	3934	4023	7631	0	2236	35	781	8	0	0	0	0	8	135	75	1548	8672	1613	102	30	65	2	3	424	0	26	76	8	8	40	258	20	37	2017	16	150	353	57	4	20	4	12	162	3940	8	16	102	64	832	0	10	0	148	0	78	7672	36	40	2	8	91	1348	777	486	1516	0	64	38	6	4	12061	1238	1	8	0	0	202	2070	104	66	921	1409	4480	490	2371	34	1	15734	21	48	804	29	5286	449	16	4745	2750	74	7202	52	1485	934	52	999	113	1469	6	412	9	1515	848	34	206	4	1079	1810	4	10	62	126	10	4	196	0	2625	8	20	28687	108	3888	22652	128	2718	582	66	350	78	25	739	1496	12	10	1224	2409	5	2311	4	0	554	59	26	156	3	22	6	2	4	2	6772	125	282	54	71	4845	13	20	114	0	2577	21	387	3238	411	441	1324	20	651	7	1498	384	84	450	11	1189	39	128	6	6	12	187	98	48	22	25	3	0	4	181	25	158	162	387	1986	1495	26	4425	2	1131	254	35855	30	7241	1287	18	724	3628	425	1116	26	9831	10	50	62	42	441	42	38	28	35	339	26	8	1939	88	602	7	0	6	9	565	1172	419	1091	361	148	12149	1932	23786	5816	402	138	3429	4	0	1041	8847	107	8	8	50	4	88	11623	24	15	2	1070	6	268	41	82	25	158	10	110	1862	4	703	88	14	48	4	3148	59	34	2	22	12807	1357	1536	30	9427	785	2122	19	212	158	118	0	1736	6	10091	825	22	552	12	2	0	0	908	26	24	40	0	1456	8	7123	14	1254	324	6	62	792	10083	14	48	0	4599	179	1958	42	22	162	8	2	33	100	1149	18	3784	11	0	210	938	76	44	1074	2	6	2	135	2961	159	42	120	14	64	20	0	18	4	834	2281	8	727	168	32	30	14	4808	445	359	850	574	1052	1689	16	2192	9	24	297	29	64	15	22	4	11	103	64	731	2	26	8	10	49	24	761	1598	340	4	14083	1439	374	312	634	114	10	6	8	382	140	3970	90	19	1017	137	1193	1296	10	6	20	627	115	1032	224	23	51	10	0	52	18	26	8	45	32	4	36	6	310	1060	54	1824	12	4	82	10	10226	809	30	27	24	6	164	537	4	96	16	2486	127	48	923	27	10	767	4	347	22	1310	10	16	4	16	4	1675	94	8	4546	0	349	33	10	28	2828	6	0	10	902	1476	1300	485	2	2	4398	18	30414	11	7460	1816	39	8686	13657	24	10211	1194	3327	813	2420	6	893	52	148	149	363	41	14	14	360	80	128	0	2	2516	1158	62	6494	0	479	43	256	261	931	10	366	294	56	4	3176	230	771	9210	2887	1407	560	10	2842	126	2628	10802	47	26968	995	18706	1443	331	3067	1038	958	31	7956	375	1197	129	6580	8	4	1952	140	11	284	6706	26	1000	271	411	1231	13379	18	12444	10608	22	5557	14	54	2614	760	631	309	457	531	2	1553	0	6	1384	14	80	19813	6	8	4	28	1413	338	417	1088	2345	523	35	812	2124	109	2533	16	5671	3354	5662	7039	13937	0	28	975	4	661	2092	21050	1840	708	2	509	1722	3750	12	1500	12	61	2	72	3272	1147	2324	136	3039	3074	4	1734	288	16	4	1058	3789	1080	1814	1562	96	302	0	138	79976	22	0	6646	18	2739	114	10315	122	162	2	424	4	2	18	78	879	609	2131	16	9	263	474	2529	586	0	108	1267	8	12	0	10	1418	18	4047	122	60	20	1109	2104	1533	4832	0	32	0	12	0	706	61	420	95	707	95	25	1346	3606	1226	505	0	6	10	1708	724	585	25	4847	305	23	90	917	281	225	0	5451	4427	24	260	280	7603	178	5	3035	86	20	10	25	114	10	0	0	2082	6	3999	206	8427	4713	3926	21818	4	10	75	764	16	0	2100	1891	14	2	3167	1258	3724	1322	0	350	8	207	0	2	1376	5349	2	7	386	8	2518	116	31	30	3552	2860	60	4762	10499	504	1002	1165	32	246	909	739	156	66	5374	10	20128	1820	20	4986	33	2	11491	219	24	3339	640	454	2790	0	4	7	0	243	4	714	537	552	17224	9	6	0	1420	26182	16898	989	133	4674	734	11810	1212	914	33	5889	767	3534	6	24	550	34	0	208	716	719	864	57	147	42	651	22	567	358	1088	20	1788	16	275	8	3085	29	353	31	8	20503	5236	203	692	18	448	18	178	6	6	8	22	3580	514	2	566	641	902	100	170	0	1283	970	36	9	24	10	2160	3206	1	248	74	134	614	35	76	40	37	360	0	48	26	4	1267	172	2783	2	1457	212	1136	0	222	666	36	6409	974	6	402	7	16	6	0	9	4	4	2	1482	5971	14	2	17	95	22	0	0	2	1130	153	4	6	1239	72	88	2	230	1	7161	410	50	4	34	560	2	73	120	24	98	104	22	224	26	2451	212	4	67	17	4734	36	27	0	217	122	1128	1482	1429	950	10	530	3031	7781	11857	5614	8	9452	411	5740	107	2416	24	5406	195	229	1712	4	4414	101	641	2297	236	6684	5697	237	923	1303	968	249	16	28552	572	680	24	24	47	1009	124	2538	459	740	556	322	41287	536	48	788	6388	5506	5777	4	1097	980	8606	2641	10	581	3306	1564	5325	37537	5634	1809	42	5571	593	140	45325	2234	44	806	88	34	449	3191	10774	50	33	644	1486	16	10	1556	157	602	39	108	449	60	802	401	8	79	2001	3029	1325	2630	407	8300	2830	422	7996	12654	46	8137	6402	151	1311	566	778	150	2633	8	7397	2665	14772	46	36	3582	10	323	7	1781	52	0	579	703	1776	8717	1693	5938	7207	2699	1016	1681	120	69	997	40	14	9070	20962	38	708	96	337	13661	8	2966	2099	1	796	0	671	4	4	56	2	987	58	1	70	352	78	1014	50	34	24	137	20	4	0	2627	112	252	6367	4766	39	0	404	10	186	12	64	2	72	59	449	18	0	10052	11335	276	188	1132	188	353	3877	1740	4	14	1883	20	83	611	30	138	12	38	14	12570	820	456	23	21	0	6	10	1219	447	26	60	29	155	9	48	2273	2	6	0	6	1788	151	29	118	6	152	148	134	46	2495	991	1247	55	124	64	162	7638	10	136	1048	4	208	162	74	1	212	100	6	52	24	10122	14	1366	18	1615	82	90	1547	174	265	78	0	91	32	2568	3200	2520	625	22	78	822	4	575	12	191	0	0	5365	247	504	4	2	1	0	23	16	0	12	712	488	368	9153	14	2254	1056	6448	28	195	26691	5222	56	2287	55	18	22	14	0	371	12	558	278	2458	15579	2367	11	12	809	68	30	7527	208	4490	6366	38	4070	2	62	59	38	10	25	1526	42	2521	885	3920	821	80	664	190	153	1715	4057	455	626	40	0	12	12709	20	232	18177	960	23	197	50	60	831	52	1881	984	83	2019	3727	1192	4245	5049	75	500	72	1073	20217	14	22	52	26128	316	9656	174	388	6	6	49	978	452	32	38	1775	554	195	0	44	11	0	0	0	34	0	173	1	8	232	22	38	52	1962	24	18	1546	1613	6547	1556	962	4255	26	3	5243	46	3676	2081	131	0	497	755	1500	803	33	14	136	149	1303	35	8	16	63	39	6	6	402	927	2	255	1398	10	8	372	44	10	0	2	81	152	101	24	1609	4	124	2	1776	4	40	4	16766	11164	4	12	244	46	791	76	2485	1350	10805	8	0	827	0	6	24	34	8	190	29	7	105	983	686	7408	323	7010	4872	84	21045	80	465	1144	3741	33	0	6327	38	8	1421	73	322	4002	4	6378	13780	4	0	520	250	1495	10237	2366	34	36	0	63	42064	11593	96	1141	15246	621	1127	16812	12	24	347	0	6	4255	6	155	72	5977	5411	123	2	21	352	1028	0	20	115	16	55	0	10	2522	26	92	688	42	16	22	54	6	18443	119	143	16	44	114	24	166	68	40	140	107	0	469	8	1059	19	0	12	3459	80	756	122	51	37	36	744	209	34	59	3339	29	1289	22	43	639	99	77	21	0	4	18	3295	122	18	30	27	375	303	3	2576	7478	264	48	5152	5611	3855	390	12004	399	0	6	103	5514	19	276	229	4232	12	74	220	20	2662	231	10	2	46	518	0	110	4750	22	8	3037	576	312	850	0	899	54	58	703	15	2499	100	30	110	476	536	3332	418	28	64	14	40	1708	1747	45	20	414	0	1	1589	80	950	319	4	8	2	358	2640	3713	0	3	2	8	63	963	4750	10	1568	2	38	0	1263	46	14	869	6	0	4	460	22	1070	427	817	12	21798	8	1418	463	5392	27	3041	2214	384	12	26	0	10	2	8	34	0	2	6803	876	1564	786	4567	144	202	0	0	2	0	2288	531	0	9544	1979	14356	264	56	26	8580	132	218	329	26	474	0	61	68	57	3605	8	0	5086	406	3331	18867	10	6	0	0	0	1824	3429	792	851	1283	107	716	2371	2050	170	47	124	4	14	23	11685	42	522	395	6	316	113	53	12	4709	22	0	322	2724	2	4	114	0	4	710	11978	90	24	50	345	180	4	99	2415	89	5821	4416	764	3029	4029	626	378	22	8	4	21	6	1651	8	104	24	142	565	34	4046	352	4467	0	4081	13	21	371	14824	627	2	46	3050	0	5893	1070	34	0	0	17	28	0	0	92	401	41	2	310	273	1	6	591	2561	8	10	6043	45	14	10	3852	2	60	365	3031	94	18	23	19	18222	4792	1093	5521	38	60	151	136	559	261	190	6899	1665	1757	973	12	68	442	0	6545	32	22	30	4786	10704	150	2006	710	137	16	391	2075	154	528	17	8786	96	63	388	8835	320	34	17	0	228	1735	52	568	217	72	6	21	21	0	14	0	2	0	184	5	3	1	0	0	32	9226	150	2	96	10	22	10	599	4	133	682	3222	6	160	681	2582	0	1160	26	14	10	34	0	226	244	0	7	0	564	2	4	1760	815	756	879	476	323	0	0	14	2	37	0	0	0	21	4	83	22	12	48	2	0	0	357	12	10	2	22	1866	1270	0	728	49	12	2	350	5241	5749	4626	0	4	0	5063	753	0	2	3	0	25	257	2421	13	0	0	0	0	3	0	1	9	30	1	4	2	2	4	2	0	4	6	1915	0	0	0	0	757	6	6	1	30	0	0	0	4	2	0	8	2	6112	0	0	0	0	0	0	0	2	0	263	6	116	0	93	13	5	2	0	904	3	74	0	7	0	0	1201	2	10	298	436	80	423	191	79	28	1032	1718	2840	5	0	4	67	4	4	5	48	0	30	334	523	14	246	290	10	0	2	1	0	0	79	37	384	396	38	21	85	6	19	232	702	87	522	402	0	72	23	14	28	1518	16144	24	1049	7909	6	6	731	3143	3138	826	22	481	23	134	744	2348	2459	20	16	1	139	1164	1747	6	164	4	6	4	2	45	0	202	0	673	6	219	0	6	9	175	3	14	32	391	0	22	6	941	1253	0	0	10	16	39	8	5	224	10	960	192	3	137	10	996	292	250034	34	51	0	0	10	10640	611	232	0	50	456	2	88	0	16	383	12	3	22	0	419	46	150	14	2	0	55	45	268	0	0	0	14	140	4	8	0	2	0	10	0	0	6	13	15	82	2	17	127	16	314	0	5	16	16	3	155	5	72	6	3	152	4	28	238	214	2	3	2	140689	1720	2014	2	2241	2738	0	4	0	4	477	525	2	3238	952	4521	3392	7102	4548	1873	510	111	6353	235	3474	137	94	6090	38	2074	908	9039	5379	10876	199	25611	365	34	0	0	2	2	91	89	8	2	14	8	1	34	0	0	0	106	50	32	2	58	12	120	103	524	19	67	0	67	28	101	2	181	5	6	42	4	109	44	843	31	1551	1663	6	100	146	1073	0	568	0	4735	2172	39	2	2165	677	11244	33	7624	30	2347	460	94	410	7345	934	0	328	3098	6	646	242	8650	26	10	7857	4960	2539	4231	760	5605	2458	120	12627	6	1027	5	2	1366	1269	4212	50705	440	28	12	48	22	4476	1897	4911	3720	1165	94	21	195	475	2908	3128	1898	401	553	86	449	5276	192	22	2498	4033	96	226	2053	1871	641	137	1797	2103	12	1054	459	1673	401	344	876	5199	384	30	3091	3148	297	6495	1011	510	50	1523	11187	28560	8813	629	0	1189	58	54	728	24	3277	23142	569	585	560	2382	24459	3744	1138	3560	0	2163	64	3492	1640	61	38	1491	2047	1678	118	429	431	2121	893	150	722	2473	650	6832	3196	2635	7318	0	6	17	602	20	619	3344	12	300	41	4677	1745	683	0	3730	0	9	3538	937	2	26	1206	10	0	44	3780	0	134	37	63	4604	289	2460	98	2073	1004	254	4372	321	9472	235	995	11608	612	4797	10	0	26	23881	479	5953	248	363	4	26	0	0	10	7876	5	14	0	4067	12577	129	3215	2017	6240	578	3213	29	1374	3880	2462	1540	9112	2135	68	44	2	7	220	719	2822	10	369	227	40	8379	1068	7337	0	60	3743	11677	10	61	71	1162	24	158	1586	4322	3807	502	10	56	11937	1798	2	32	4	2	0	4	36	8	774	2	171	179	4095	4	0	1568	0	2	60	190	0	101	0	619	4	10	3	0	24014	5272	4391	4	689	729	54	0	0	76	86	89	205	24	8	2	17	0	2	0	0	0	1	0	1023	290	6	0	0	2384	12	7	25697	5	102	21	2	23	16	4	2	135	8	32	8241	2620	1783	12067	7340	4214	6324	2032	1007	0	2	2	4	102	133	12	12	2	176	18	2464	25	1423	3	2	0	3604	4	6	246	0	40	4	2	0	9900	6	7	16	299	403	11614	106	4294	95	0	2	14	3	2	46	54	60	0	519	0	0	0	1237	9827	6	0	15502	0	764	346	3555	9	2206	10	2	3	2790	12	0	50	2	0	769	62	152	28	2	0	444	0	27	4	12	5	0	2	0	0	10	618	25	17	28	33	14	44	8	74	0	22	2	2589	0	1	4	702	1253	7468	1475	635	47	6	254	0	10	61	0	5	5	8	828	4	11	10	2	192	16132	20	4	3	150	13	7	6	4	16	35629	2	0	50	2	90	0	1376	3109	1804	203	32	4	3	7229	1033	5	8	10	17	154	4	2	679	21	2	81	84	20	8	0	0	10	642	9	8	270	0	6	2	10	0	5	74	644	2	91	42	1177	31	0	22	29	4	59	8	2	0	12	33	2	4	1	0	63	2	4	6	10	0	0	2	2	367	33	9	0	12	10	8	2	6	90	12	36	10	10	6	267	2	2	3	28	4	7	152	18	755	0	8	6	2	14	2	8	0	0	1	2	14	0	12	0	8	649	10	265	2317	0	10	0	20	0	4	2	2	11	8	67	9717	22	252	441	2	818	0	0	0	30	4821	4	3084	0	83	66	0	0	0	11	0	3235	0	0	0	718	0	9	4	10229	67	2	2	16	0	263	14	8	2590	0	0	0	3353	0	36	11720	71	88	4711	0	0	0	0	2	36	2844	11	0	0	210	0	2083	22	11843	2	56	0	6412	1	2	0	1	0	7172	7164	259	3894	0	50	24	269	982	12	918	2	6	1829	16	17	6219	8	14	2	57	34	14	4	0	0	0	16	16	29	47	57	2	1755	9142	2	0	0	4	22	29536	2510	5613	4958	10	2	56	10	0	0	12	2353	3	30	2	4	338	0	1	0	4	0	0	166	134	0	236	1527	30	890	4	0	4868	2	0	1400	394	11351	69	5101	0	0	3001	4	1	9	9	114	11	3513	19	55	0	130	0	2	4	222	1884	0	6131	23945	130	860	218	1	20	1	4	0	6	147	0	20	15	4441	0	2	2	0	16	42	0	0	16	4	0	4220	0	0	42	49	0	4	0	0	0	2538	2	0	594	4	2	0	44	2050	1843	0	0	0	0	51	2	16730	305	6	2614	34	2	0	0	150	4685	12390	0	1	341	1236	7575	4	1	5872	11	6609	20767	12	17	18	10	21	10	715	152	0	7382	733	6	1164	33	2	1082	1952	0	15	3	14	2	84	8645	50	0	96	2	2	399	0	0	0	0	0	0	372	582	0	0	0	3646	1354	6	2260	53	103	69	0	0	39	4255	1376	0	0	35100	23	559	475	512	424	1763	6	1578	398	0	0	182	5008	1050	587	13020	6	3859	1143	1224	0	0	0	1397	354	0	3867	20	2283	104	1589	1762	0	4	34	128	11	9265	14182	16	0	18	32	0	25	0	8	1936	715	10	308	3712	2616	16	864	136	388	8440	1939	115	531	258	48	49	16	685	600	42	88	24830	165	2423	14	65	620	37	3038	1847	2398	6	2032	2599	11	374	1170	2040	8	1620	10	486	4224	8733	18	52	1998	531	3477	7875	1006	4330	144	1273	276	358	536	128	1830	10003	2	6	5272	76	7387	631	156	11990	170	956	270	959	189	1637	647	1140	43	10	658	4	1989	1299	32	3382	11	0	104	104	34	2839	36	125	3477	1214	1677	3349	364	256	2309	800	3561	41	1798	888	406	77	44	102	225	1104	28	21365	2949	2	2833	0	528	12851	2	2605	474	698	3817	70	1040	7238	28	895	60	83	685	345	2	2610	1753	32	518	2865	2145	13502	7994	3521	1021	646	357	6616	12	2314	475	19055	72	18	32	32	54	2	3304	10	1026	42	172	2154	44655	636	1044	101	2350	3414	296	582	2467	1442	539	2269	21	0	665	651	10	2600	6	115	3775	162	8	215	854	3345	1474	2	2	8031	22	6766	3057	0	1162	820	0	12	61	1682	7	4512	1712	1528	12693	3480	10	2	1562	1185	3646	1213	14	1056	1252	532	3465	3035	855	62	2052	789	44	4873	2793	26	20	55	388	4	1033	1655	0	3366	1148	543	2303	122	4488	12	1020	1904	1865	633	1334	652	10	621	10	2770	3301	30	8087	38	101	671	2590	1803	2	1805	3156	599	1243	210	1902	5844	28	128	34668	142	10	6	16	2711	354	71	363	3194	124	2119	668	3163	152	10	1264	1398	3530	901	962	490	374	1794	763	1181	0	1491	1890	10	0	23794	906	299	14	175	2183	946	2478	3271	53	4296	42	3364	8	1098	2126	959	1247	1618	6	1224	7496	4573	18341	14246	524	2158	1066	3730	1635	2246	36	482	12527	253	1020	1656	89	1209	2417	46	1807	401	0	2533	55	6974	654	12633	208	7215	4	162	66	462	2764	99	594	693	464	164	7676	14	1266	6451	366	16	1052	1472	18	457	2100	651	12	895	2381	796	4556	6483	511	1133	1161	106	52	7	2301	3208	3094	2398	2	889	172	2	2121	10	130	7153	40	12830	1552	1077	3	5284	6	22	60	267	316	0	1060	40229	10513	70	22	7450	486	27	7123	9450	500	64	3309	8	83309	0	1646	2629	4655	2074	246	86	5474	1193	1711	2	4	1325	121	1074	8049	12	1066	210	631	479	80	3346	8485	37	19665	0	449	2659	78	580	0	3095	605	170	1090	12	1048	11	134	1651	202	12	2432	20	741	1664	204	996	2802	3800	8	4596	1526	656	710	225	213	436	4443	110	2169	1298	2665	15	17119	4001	7329	372	676	3	1334	15	2	1287	333	411	453	96	4375	4913	1658	43985	162	2	56	5274	13	122	3604	244	1275	531	2298	1827	3183	873	174	1262	4135	7170	10	1119	0	28	1175	12	6	3945	1111	4133	10632	418	3695	46	632	24	10	671	526	125	3581	460	325	8407	608	6	22	39	8884	382	127	0	148	174	531	2393	2	132	0	20909	33	1409	17	1063	2444	931	2287	100	0	1170	0	3059	6531	37	98	990	342	46	1247	2738	4008	7	164	255	1029	3604	364	4188	64	98	1419	3399	865	60	3589	703	6	8	1239	1140	653	76	10	89	73998	100	26	9255	2131	22653	2206	131	1658	674	1429	456	0	81	12	1133	60	6	5357	750	2	3004	2	64	22	2859	12	5191	1	0	92	6	2490	468	396	48	6	7048	12	26	151	2668	161	27	1153	93	22	1488	2351	3	353	2	11603	3288	2199	2114	244	180	58	1381	703	4	1364	1095	6522	434	2	30209	12	48	2363	399	224	79	9279	2	2476	1613	1287	4639	1146	884	2694	20	28	10628	550	1167	3892	3387	26	223	7061	6	350	24	2533	66	646	7289	2939	490	65	42	6	3802	3139	1410	0	3709	9737	2179	10936	4	1041	54	140	2144	5900	811	38	423	3574	1562	3359	468	6	1629	475	1138	639	902	20	108	12	4410	1765	1134	110	908	5376	512	437	311	847	551	28	22	15160	118	1628	3262	20565	932	33	1252	1717	72	0	842	2099	514	392	2905	1258	462	1799	52	573	56	569	603	1639	2242	2087	207	8	84	182	11244	337	917	424	2437	740	8	42	115	144	6	37627	36	2307	4374	0	7	0	1828	2	2383	428	2664	5959	303	9357	1365	379	3084	2543	897	1588	13	1698	1085	1565	4	4	1238	2973	4813	30316	4841	802	103	909	1344	770	24	964	554	27	583	1739	1510	13448	0	96	26	185	15	1110	0	3198	907	1681	228	4	2	225	1593	399	2775	626	293	8	308	6	319	8180	3432	775	5907	141	455	2500	22	1070	1029	349	4505	903	2601	31	94	4012	4163	62	884	3091	4157	1453	1217	36	31	978	1007	2776	69	1600	2	2084	3287	1076	8297	8984	1460	414	832	2258	1132	556	31608	29364	24	274	2086	604	25635	1418	1708	590	906	5741	859	9353	110	497	1562	67	763	484	422	362	4739	8149	52	88	1759	401	96	6874	145	3221	20	12	2513	158	290	2927	190	2502	0	1262	0	0	1136	12989	150	4	131	194	88	44	982	2318	20	6027	189	573	7230	1219	416	3673	2179	2152	61	468	2709	9	6	474	3476	4609	85	750	8950	368	467	123	8281	2842	34933	1041	17573	11013	74	14	30	2298	1172	80	6	1382	767	1266	28	114	3942	5084	893	1614	1603	58	5722	10	1917	13	68	341	863	2452	186	5409	40	1129	519	740	656	96	5420	682	1022	1688	842	2798	12823	1448	1367	9	419	394	25	4	6765	2991	22	7983	728	10820	1887	40	60	375	1906	4	30	4	2523	5	5380	1589	528	14	26	0	69	1301	1263	20	34	450	621	243	86	3343	1936	841	5107	8	1308	904	507	175	372	3069	2	11309	2735	56	1739	0	89	2510	694	749	42	1932	1820	687	166	3	4	24	2234	0	54	200	6638	9425	664	2	6	2	30918	487	685	1728	6	918	655	196	28	9404	5333	4158	18044	2601	345	1991	1127	1630	2826	3729	1515	856	505	176	5897	882	24305	5307	1146	5586	2579	16	1351	150	879	3685	1376	4069	612	10	1386	3824	178	281	12	8	5811	1214	0	7980	13132	2680	4	4	29769	162	258	102	1767	512	98	2	2532	1120	982	57	169	8	86	875	1805	6	1349	1273	1961	4	23	356	1495	18	78	821	7214	510	1552	74	5333	1767	555	9529	2708	1352	819	1379	1538	431	205	511	74224	15333	20	483	14459	3521	23298	10	18	1437	16	3018	1031	2556	3499	78	10	3859	7355	43	16	1186	609	13089	6515	12	2960	2476	4267	824	3500	27	26	13019	43563	662	8	6	0	1047	729	1063	1572	319	135	11	692	18	94	2	1505	651	6291	0	6	1200	73	2335	7171	3914	277	2279	619	2	4169	22852	1637	301	1254	7750	36	2	378	26	32	639	92	1246	8	13	1022	7140	9557	5005	24601	10876	6068	8775	16	18722	4	4	4	26	122	12	10	30	8	34	25	123	8	208	4	0	6	38	38	9	7204	4061	20321	3915	4410	3283	1163	1552	32	1415	3680	930	22143	3810	101116	12629	4805	456	4138	309	721	48	1457	438	7233	2470	3000	2372	25	2204	1402	2174	1126	7007	31	8925	14	1921	13826	9816	32821	5810	2222	11524	268	25633	5404	8696	10	7262	50	469	3023	4683	48	2384	8404	4474	3005	1234	2019	86	298	2578	1488	1317	4943	234	812	1434	4246	15	3090	7	156	25118	12950	3988	564	3037	14526	2022	415	3272	394	720	7170	11532	13186	1233	24	184	12	25171	2307	1485	6	2731	1266	1954	1872	1397	1909	728	28508	1191	5699	2204	1507	854	2	27573	7379	22	7554	4417	524	724	1328	693	481	2	676	4034	2475	2118	980	27299	5421	5190	5976	5799	22	90	59	2905	8931	3161	45152	559430	100020	279700	32372	65	22274	13210	36	26157	12351	36	11434	8571	32630	1583	4	0	23	6	6334	2	2	81	63	18	3175	2404	2428	33960	23513	18485	19205	228	1249	0	16	0	2	2	0	353	2	6	0	2423	947	4	64	76	273	4	9356	56	5041	14	100	708	473	62	2	121	120	1037	3675	203	6	115	38	10643	0	0	0	0	2	2	2	2	2	95	7482	0	1	1	16	2	7291	2246	10	118	879	4744	8	14	86	2	24	874	6315	4861	649	827	3902	4419	482	1829	134900	0	9	0	6	48	0	2	2	12	0	196	18	101	316	0	89	4	126	0	0	0	14	768	353	902	199	24	5	134	0	1	21	0	0	0	0	2	1	2	0	5	8	2	2	246	0	0	4	0	0	222	0	0	4	14	1	0	10	4	11	1	2	0	0	1	0	5	0	466	0	14	4	0	0	5	0	2	8	0	13	1	4	0	18	4	0	0	0	0	2	2	4	2	2	1	0	3	5	0	18	0	2	55	1	0	8	0	4	303	4	2	63	0	0	28	0	3	0	36	71	0	6	3	0	0	12	6	0	0	0	0	2	0	0	4	361	70	0	0	2	0	14	11	19	12	38	56	2	118	104	0	2	2	0	2	0	10	0	3	0	0	0	0	0	0	0	13	2	2	0	2	0	0	0	0	2	0	0	0	0	2	2	0	0	0	0	0	0	2	0	0	0	0	0	0	1	0	0	5	0	0	4	0	4	0	124	9	0	2	69	3	0	10017	99	2263	7913	11220	1530	6670	2467	1536	1165	3791	2084	9767	1806	228	509	17214	3285	10330	8495	3766	62	8899	7567	1239	1586	1935	1264	8919	359	8	2308	1518	1508	1088	1366	2605	589	18240	352	602	469	24436	5154	1281	16464	1570	98	886	2649	5746	45361	2803	3318	479	4	4828	9376	3909	1283	4703	0	11075	5133	7199	2604	2429	170	33455	95	1812	868	5526	1768	186	164	113	568	536	201	53024	264	163	3136	8719	3683	2888	28050	4118	1448	2700	1930	998	1212	7241	791	17378	437	221	241	42	2793	1033	1617	820	8	1717	86	26102	4	12	216	2	276	26	750	114	663	227	942	1875	749	549	0	16	784	274	1	1	2193	7657	1130	671	7647	2845	1158	16131	1983	98	703	598	1417	144	65	68	2	0	35	2461	5683	865	346	336	1992	2500	901	720	17137	21258	928	637	39	1109	1571	1228	12696	854	4934	0	11139	715	659	11860	383	475	29	1457	6615	518	195542	461	1827	7945	681	2374	2387	6078	2987	6823	10654	15064	3965	3713	1105	229	43	11993	126	879	1006	15	4071	936	10682	664	883	600	1319	8466	4339	4318	677	5383	422	1094	370	3475	3490	436	604	830	7820	1330	8665	3243	16	19635	2122	1116	5467	1946	1226	83	260	582	9304	1740	5613	3	2034	608	655	87848	43	44	142	8586	2320	8058	206	4035	4089	795	651	1304	356	92	63	74	464	4041	4342	87	159	136	11270	1578	58	80	484	6288	1736	3336	2566	3006	3584	17118	5731	0	7750	70	16	6	217	7973	1	0	1260	6115	5406	170	466	78	1489	25137	6606	794	2858	1462	2672	192	90	5138	651	3381	21908	4429	9186	217	700	1718	184	3716	2875	626	1560	607	3744	22	8	374	1075	10585	74	148	19	308	975	845	4955	14027	430	537	9325	564	2998	20420	621	27	24	26	7847	997	839	8446	4665	14190	3106	2577	2708	24472	2023	29705	2413	5182	16106	319	1123	1134	1468	1059	1164	4	1667	5175	3767	3293	4860	11860	3275	4130	2146	1761	3587	3526	4369	1571	3123	2819	2919	4282	1791	1577	6208	4915	6844	331	413	15903	522	6312	19975	3191	3165	1467	2583	2331	3918	1187	690	1937	1626	4271	3452	2658	1414	4	29046	1186	13038	1666	7478	12283	1027	0	7	0	1318	12379	9	982	3827	8207	19855	7131	6294	5990	156	3184	2966	2813	6940	2281	221	1783	14748	106	3877	4913	67	1419	378	2	2082	1212	1082	94	15089	45	10353	7135	11670	306	11399	114	6437	23173	986	5918	994	419	1346	33368	30566	4	5011	586	7967	2983	8922	8739	184	3943	8917	2059	446	3680	3310	16	12	113220	1675	605	2364	5984	1200	4015	623	269	3639	6836	2155	3368	4321	147	9	62	6	564	4202	207653	64518	13418	4059	36045	153693	17732	197	13686	19889	115	103	2952	45	5594	1536	8914	7929	22	206	6	10312	2370	3005	82	9662	6609	17699	3793	1123	2261	3053	1671	4471	1115	1624	3690	14070	14438	12888	8506	40	7111	12705	12	5681	6	9268	8408	6831	5062	16851	11274	97464	2174	13448	32	54	62	100	20	11525	14558	4850	9217	76	252	6780	1332	0	2	0	0	0	0	0	0	0	0	0	7452	4181	13265	3563	9359	3513	2558	4043	3474	248	2	55	351	1394	3033	7185	13	6	2480	6532	3626	0	1656	2035	825	3553	5224	6608	13910	5682	4895	556	584	2237	3003	683	592	4039	28327	1911	578	312	4813	16857	26340	7410	589	2062	5872	1453	77022	4761	19650	375	1784	4449	0	1076	15092	3118	9801	6438	2042	377	177	8435	5295	3794	96	2082	1832	14388	633	996	188	306	112	2699	1437	7694	596	32	0	1007	1871	144	2588	322	609	2462	2938	5	5771	7391	2237	10248	855	434	13269	1008	1820	1310	571	3737	4000	825	28429	373	100	2335	10569	0	363	11937	5480	4783	678	1361	60	176	108	17	1069	1396	474	117237	10602	6165	63464	650	18130	606	1487	17	22233	1609	4262	4190	40	12	931	8543	1452	4581	3176	83	492	0	25	1037	109	82	4256	4461	391	1447	4	2547	0	188	1664	128	6459	2033	42790	325	52531	47	8	366	1452	600	7317	832	1693	1297	4551	1412	14383	16423	54	1158	29	1095	12093	1688	8206	1857	1692	3928	6	6886	640	1965	546	520	7427	4732	1259	4933	2566	7180	576	9209	3017	79	5889	6112	3323	17348	136	6062	711	738	4458	11694	3541	1396	3952	5049	15657	13859	13570	8282	0	5175	5854	222	1494	2497	50	9817	2029	574	7860	5569	1741	1281	5780	6594	1527	6467	11940	783	414	1612	146	500	6	1191	4854	2351	321	173	32	14837	66	76	36	7935	13078	8509	4163	389	22333	2339	8109	15163	2289	333	1368	5826	794	854	44	4218	94	44	7708	416	2891	2196	21367	2339	36419	1444	1344	535	6540	4594	210	5442	244	2986	19557	13346	7990	4940	1353	4967	2519	841	0	1625	10	7059	53282	47029	810	11543	6356	6670	182	406	71	10968	1850	14469	679	3650	161	802	720	12	693	2999	19977	4151	59970	1401	7457	1722	1921	2883	1851	3002	3113	4996	1924	8940	4344	28	46	1832	3603	3482	21998	2398	9	205	27060	42291	18876	64	4541	5453	516	26837	12	259	468	0	10	880	79	3189	6933	2998	2582	66850	176578	1410	5456	2710	7693	1384	850	2391	2975	12262	1787	4535	4516	600	5069	1988	2605	1544	84	1509	6219	5767	4132	2445	14219	474	9832	18	12	394	4868	21375	767	20799	3537	3154	2351	800	10	282	241	252	17499	38	13842	22	65521	2584	12808	4752	3606	4218	726	324	661	1292	3169	3416	2113	1608	1895	20	479	5279	1829	10366	1306	6794	1143	41	696	808	17905	18046	36978	1990	9581	50	4635	603	42226	6	1285	914	16117	103	110	7399	5436	7121	7734	4	100	2	2	2	0	4	14	2	10	71	4	90	94	12	4	8	31	4	40	13	27	0	0	0	2	4	0	8	6	4	8	17	182	88	27	0	0	98	73	4	51	9	8	30	0	41	9	4	1	52	5	6	14	0	0	7	5679	9512	2753	3579	1494	797	4092	1530	22	1315	933	1256	292	749	2047	1183	1042	959	1001	7335	3543	2481	2765	20	2987	27094	4795	133536	2	116	112	35	42	22315	225	803	524	721	23	340	18	19	350	1481	4108	18	373	20825	829	1409	1617	1940	3842	514	2909	423	354	4786	341	3438	3029	6464	873	423	782	5681	182	2591	624	62	11152	2981	4760	4842	23764	35	1288	211	25	1603	2	8	15772	7190	14015	9147	10568	2906	1698	498	46	3356	954	2728	3	570	2846	1030	52	12	927	44	6521	87249	1229	1170	1086	558	554	827	1972	2164	6415	2644	136	2958	1040	9562	14980	3178	4552	3315	12	23	309	3945	523	968	4257	7053	7911	2632	1383	264	7244	10546	1648	14509	11006	4289	9466	0	1267	5296	6334	72	3201	31146	2550	1608	170	201	2	1525	35301	1834	8	3082	1181	1731	4023	208	15022	4003	863	1075	4193	8063	45037	20384	1250	3257	14603	25489	36	6105	88	50	8	20	266	2683	4164	3713	12683	5776	756	10532	152	645	15174	5702	479	287	515	3586	1844	27698	4161	6	460	618	9782	6227	2952	6811	1034	782	17	2	2	460	1881	4	7959	5303	2407	12534	1257	1627	5410	2454	6067	2598	575	435	2939	13	2677	28931	9197	21152	3193	9362	5538	6361	1076	2526	313	10291	1975	4370	4576	934	754	355	27617	232	292	93	154	719	1230	6	8	6	18	2	68	43274	221	408	10891	6859	2072	822	15126	6851	2852	2111	13709	8269	2935	6621	6027	6504	86	2326	5485	527	435	326	21	2041	558	687	4	272	1784	175	7006	1898	8587	9533	48126	2056	18971	28132	30268	18389	1166	547	2850	6	145	252	163	277	115	28160	26857	438	665	1009	2692	3178	52	1807	492	8	350	1743	20	46	8397	1324	6562	2320	912	601	6	49	194	5324	31862	48176	11805	5429	66	0	10951	7345	1278	897	834	25307	2284	2253	4	565	423	2	2529	356	1096	238	558	1984	4957	1367	2495	1111	596	493	12032	11037	4603	31	6	397	8	9963	734	5235	1694	783	540	16425	49	17	22	16	27	1333	263	153	11	4	0	0	4	14	0	187	0	2	6	4	20	6	12	0	10	0	116	2	2	16	0	0	303	203	4	8	0	243	2	263	83	35	43	272	1087	15	0	12	0	0	0	0	76	32	2	402	44	54	0	4	0	19	8	2	0	0	673	801	9165	4801	2201	304	7564	1907	9761	2672	14144	803	4147	3075	22	11	228	5986	7086	633	11293	16333	395	2580	839	54	21210	6387	2698	2	24751	26177	6520	19885	929	488	307	12068	3969	8366	1982	3353	12995	3556	398	764	322	1457	5536	5283	820	16	4	2	13733	19353	0	2	7	2907	3719	3544	30	6	12857	3096	524	586	1829	756	16463	16787	1567	7402	5264	30	1826	3581	2870	4772	7445	804	6349	284	2	21273	3091	2223	14004	55269	13107	4134	3638	7471	649	211	80997	1410	84	4802	4220	4040	3384	3598	6025	2659	2323	735	2956	1815	11626	3000	420	1155	968	1954	20237	3076	11794	7709	0	8226	14	1871	6486	1341	329	591	114	60	11	4639	62	5042	7125	318	58	98	17	9981	1260	1460	131	68	1038	4050	6174	352	929	257	24790	3278	1752	58	1243	11914	2480	621	3912	16399	13227	3699	1048	853	897	472	5906	5708	9329	1809	2843	3248	696	2689	3633	255	7919	3267	14	3233	6034	10	4648	17193	3080	4038	2931	17172	1827	1261	1381	6304	25452	7408	787	2256	1716	4876	5	5076	338	1448	672	2330	8	5	0	10	2	0	114	0	0	0	0	26	1	0	0	11428	142	1061	150	19034	1494	6153	12203	2908	19061	1543	818	148	225	7044	160	2496	18905	1221	6110	2241	1535	144	4188	1390	18	12	64	6	2217	2871	3813	6	82561	2223	413	1074	578	12043	10	6	2	18	49	22477	17	774	6424	1848	38	4707	280	982	232	29041	8127	4183	6317	19719	1628	3593	52	3228	5041	23750	13065	8941	1865	23658	6022	3022	4562	10338	3014	5484	307	2722	1922987	738	2	388	74	130	3236	259	378	911	17	99	266	738	3058	847	3747	14099	3015	16588	5304	953	4582	7123	11714	4876	12	0	16	6	505	4072	10	87	953	7148	54	1419	1774	64	73849	48	3681	1702	20	3961	147	5362	100	232	1440	984	2800	2935	11	7723	2288	1017	9018	8287	1953	2098	3487	1394	9199	891	345	20119	75	292	6	16522	790	791	1397	720	3370	1506	5829	4571	16530	390	776	15273	4776	413	1470	1149	12	100	354	80	305	14	1816	4	1067	2098	4786	3040	5887	1004	1925	23963	43929	204	4829	483	6441	2620	4243	549	4248	4131	1017	754	3345	1639	554	823	681	2675	384	1251	617	595	1513	1228	6238	218	623	546	1957	404	1290	757	605	10381	1485	3054	7535	1507	2229	676	1821	4009	1096	9716	656	27551	2395	2403	487	1087	1732	148	31186	6	655	3770	4035	1190	2592	0	0	7921	2218	445	288	2592	204	30	49158	1159	25383	7426	8	7329	14	107	189	3762	1333	1260	4488	1350	602	6204	1800	10979	6221	11660	4173	1595	2951	185	160399	28257	1408	343	4841	6089	19014	52	4039	5452	762	9352	496	451	1500	71	17768	13105	83	7948	1293	3769	1775	2093	547	22275	1228	6217	91	60	4160	1288	578	3996	18740	5386	2	7332	3934	34	25418	80571	3269	359	6667	13971	172	7901	13712	14520	21377	787	9375	7604	1456	0	6278	2955	2136	9959	3718	6469	21648	1058	3786	3254	3405	4154	36163	779	1530	1474	6929	5871	5867	2	8279	6145	1563	18	8883	10329	5972	17313	78705	4273	216	9213	194	1175	574	470	1300	1139	2398	4583	424	16633	2217	1532	1432	494	1701	775	986	1079	1216	1119	840	862	1382	837	653	1345	992	1676	1049	4020	1436	1245	450	427	241	795	590	1174	1882	991	1507	805	703	774	819	1047	2059	891	1330	742	1162	980	630	620	608	782	1478	726	1073	811	674	867	572	551	584	798	317	1892	545	270	988	1100	759	1227	2632	1735	629	680	1232	750	1629	3229	464	606	5038	2895	7734	7263	18	8507	10	82	543	8090	6253	12193	78	24732	6817	10680	925	586	5097	176	42	58	149	153	120	118	38	326	140	15	120	156	100	875	203	42	454	100	0	93	1674	4506	34805	653	523	604	8803	1026	2962	1667	2268	2	4	9	154	62	293	153	118	493	4	2	142	106	534	1871	2587	64071	3043	2490	2776	1385	3485	2917	11127	828	9049	382	1291	26	19703	60	90	3478	630	422	435	39057	24624	8	14	52	20	0	28	4	155	8	27213	260	105	14	82	578	746	2	56	244	2802	0	14	15011	619	730	58	227	189	935	1178	6368	1927	390	3872	3620	1343	13549	5993	837	871	3605	5276	5172	1331	3835	2139	87	4381	9430	1597	842	6	2332	12542	1656	6	3847	10	1693	113	2154	3644	2650	3895	25	3648	262	16362	0	3468	5324	1952	7512	7609	12269	13525	33576	3839	24154	2154	12532	10963	137	97	135	6350	30	34380	1096	108	5416	1024	395	1563	74	1879	1190	822	585	5540	17162	239	31366	1008	2058	5118	2033	38310	1485	10560	44910	445	48120	118	19134	488	86	7670	5113	810	4	257	12865	10653	1049	7389	54	4245	44	72	629	5015	6293	5557	12995	160	2670	864	315	7675	514	536	749	7262	5182	2158	2561	728	130	3426	124	1541	4486	572	66	2	372	677	3207	81	565	696	4503	1298	17	550	2996	2954	5536	9487	8552	3238	0	0	1	0	889	1844	2258	7079	14889	397	2	905	7	1025	327	146	474	7911	220	1015	823	1510	233	0	830	5418	194001	480	1719151	2116	647	5871	1350	2423	3610	13089	6701	2408	2031	4245	715	950	8486	3661	3740	2222	2120	1704	16154	6770	6832	5141	2496	4957	1164	10755	98	41	908	1303	5110	19220	362	1186	88	13014	529	879	304	418	15364	3688	919	10368	4467	5097	941	1251	1455	132	2241	1344	54335	4	4227	2811	1266	14808	1271	793	7262	484	223	0	6357	11160	34	12136	10068	0	2	0	41	10032	5839	1097	868	1149	7619	10977	164991	165	1082	904	1756	13403	703	4646	4093	15253	47429	89242	1496	2427	1425	1932	1412	24	438	3165	11425	1297	7	1525	1199	354	86138	20	4093	590	47	626	8556	1238	528	12380	1128	6302	11947	71	240	0	3293	6283	1227	500	5703	1111	804	676	1531	2571	372	6390	332	264	1211	1087	862	892	1276	500	0	2630	40	33898	135	34	8	426	18	3342	4328	2562	47	5292	1511	472	30	12	3493	2603	1390	2234	5189	1710	287	103714	9	11526	69969	3	2	7979	8	2	2	2	464	80	86	12268	112	30	9992	561	4	1516	1917	6008	4	45	3	6	2212	2889	16	29960	12015	142	139	304	102	2	659	0	34	1114	32409	28	2227	0	2211	208	6156	2887	4055	2461	3445	76614	1002	38	312	1184	31	578	336	11871	3304	352	5407	1432	1461	4753	10630	589	11865	754	990	3083	796	129	21	32	119	59	177	6	45	0	32	0	6	8	43	102	34	152	91	354	14	84	216	1	44	82	0	377	98	595	12	22	26	119	36	28	138	35	185	10	78	131	33	56	82	6	51	168	208	9	283	4	0	43	10	0	73	1369	5274	74	21	374	81	70	6548	2609	1774	514	10	2815	981	2061	0	7776	14937	8977	1253	466	574	588	320	200	385	2	0	20	0	2	2	0	30	0	2	22	0	6	17	0	397	10	16	2	26	50	595	294	10	6973	2956	3058	1937	166	428	329	42874	102	8246	842	61	6	2212	1619	1131	4227	1056	14	3206	9814	4558	1662	8973	5373	6676	2065	644	2255	121	3662	554	3391	27536	5	1870	72227	2044	754	15198	3015	4569	6535	3510	4051	23252	955	12498	4767	14237	490	3392	8287	2130	987	21837	779	202	1791	18	3719	955	583	1368	2718	8681	3807	22136	5618	11879	1875	15	8122	777	800	1024	95	248	4	2456	30647	3049	13276	436	434	2394	2237	4005	2953	168	526	40	5340	2398	12916	3044	13482	7374	12766	6352	8146	4569	1512	6244	12232	33426	25577	18744	20698	11079	12718	1284	8165	2669	26926	110	3197	1428	2572	1271	2569	328	11959	4242	1555	894	1561	20917	176	8807	3119	1035	453	406	3318	1485	869	4532	596	2252	2715	2993	1800	126	1961	7007	750	1621	1086	1237	1526	20960	17880	549	1886	5745	1658	15	1438	5865	1246	1796	219	4148	1812	999	1026	737	18	2	7136	28052	22095	19408	92	13578	2871	45	4036	72	74	13	12	2	28	0	453	817	954	6877	74	243	48	6001	8763	24	46	14733	3686	2154	120	307	5265	1551	3464	3469	2818	3647	3467	3521	4168	26753	2775	2841	3666	10438	133	5514	104	101	0	60	6	1547	4491	5077	14	13609	15603	2641	3124	17432	320	7210	14616	22319	406	16374	4130	1096	2257	7888	30698	31	13768	1936	2	2575	11606	16235	2721	7802	16	53	18659	1925	12059	6578	1116	2143	318	8849	2670	7874	910	564	5731	819	2308	6928	4	1422	16714	394	21430	0	920	2172	448	1142	58	2589	1325	728	176	8729	2510	6992	20691	152	7284	15003	1063	4120	96	1677	2312	2	2848	147	940	248	5971	355	121	685	66883	143	1020	9089	92	154	5054	3725	560	6051	2082	72	11	2404	518	302	14	16	1	17	36	14	11	10	2	23	114	96	1	189	268	17	108	34	17	10	55	14	28	47	5	3789	65	18677	20	402	2606	49	873	6441	4505	5504	553	1336	1845	15	453	3538	1559	2773	675	6559	1796	486	10	7137	2	6326	2362	552	454	924	38282	5343	1879	7228	8504	21873	8	5015	4872	8	3827	23	48	3387	3596	30	4003	9382	3479	4658	11	30	3103	3322	10	24	5552	28	30	4276	5554	35	53	543	1366	2491	1847	1103	4944	14318	1533	30	4820	3743	629	0	35827	9242	1060	4	96	304	181	24894	1848	8188	1818	994	2693	15139	11629	961	2676	1593	5403	3972	7120	440	5080	2224	7721	1314	10439	10572	435	1435	77	614	19633	5432	3581	10801	9640	6663	7700	580	435	4683	979	157	6132	6577	3041	926	9070	763	1401	11070	10	28102	1762	2811	65630	572	1819	971	511	5142	14	2040	5003	447	41	5053	2224	6356	4114	6529	216	4	10	24127	530	255	36368	2412	1059	5215	6330	13975	7715	1874	1155	11599	971	325	4882	1341	20468	1349	32448	4973	2745	5264	5821	20337	3432	12670	4873	2523	2	2	0	0	2	1264	2	3020	388	316	4382	4265	6	41474	5796	341	5527	1190	56	713	178	869	3241	1239	745	3646	6724	4308	2002	2103	15323	746	128	8057	2789	8363	3471	7017	3188	4793	4604	9404	328	2445	3280	1496	499	599	6977	3775	4862	570	3569	58	12459	481	17173	4943	32	30173	37286	668	1958	4947	1008	282	3305	513	353	1268	36184	18422	901	10616	172	9116	17207	4538	2577	7131	534	87	842	46	1625	6380	11527	5245	8	4932	2	3346	13196	6155	486	1083	10704	5910	3366	887	6676	114	400	147240	12897	5148	695	1578	135	250	494	23498	3164	42	4413	5900	4279	3143	5882	11359	1788	6454	34987	62631	8713	8319	37920	1928	96	1241	22377	5588	10	4549	19158	7134	7517	3054	3514	972	6963	6686	6332	242	857	5460	4475	3554	9766	18652	11782	11224	8512	30	3392	1435	346	1852	122	14433	1243	0	6313	4198	444	2260	1193	16416	17843	7003	10268	5182	1566	453	451	9110	696	740	2630	616	6192	55143	2531	5630	3785	618	1115	2199	2649	616	590	3572	2654	1183	360	410	27	1564	8	21	162	4	4570	837	5437	4262	822	248	1969	4838	13530	3567	2342	1302	28344	4065	644	486	3897	11898	328	305	1586	4203	1865	2	35450	34	32337	27647	26050	34777	32922	26366	34609	31059	28996	32471	36768	37525	18254	29648	64431	33570	32848	25487	32471	25349	13266	60777	14623	20688	24164	5219	21447	25171	20527	32264	20189	29291	15289	0	13489	15943	58222	29758	27261	76397	51380	44717	76969	45917	24202	45068	27433	18084	10899	7362	4675	3446	36	6828	8	10954	6488	6196	9510	5003	6287	5168	0	168	744	236	410	18	25297	27221	21161	25856	15425	5572	30546	23263	1406	25593	27286	33107	19006	2	44485	19478	11064	27508	30162	37912	40586	18498	27403	0	26020	29169	44645	33861	50628	43581	29184	26	53831	45384	51322	12752	7286	7463	6714	65	5860	269	5324	5187	102	656	444	136	248	421	158	689	1635	1153	44	5801	6227	43	1389	50	30	1322	1061	837	480	984	1535	606	4225	3977	42644	18	48607	587	405	2748	14736	349	7015	431	358	218	5462	16519	674	797	2457	1	2004	18171	4353	806	1338	5658	1900	3328	2	2289	5085	26	692	310	359	1163	2543	4010	10	439	1397	520	1336	1364	541	5957	221	4188	1321	57574	13804	6381	920	37901	4045	730	42	6754	967	3152	100	8096	284	12990	2881	13260	1196	9152	2	4004	4146	2022	8995	5718	7541	5491	7711	7243	2170	2577	14044	5366	2395	1514	2488	1454	1158	4328	2246	2211	1557	3731	4564	66	0	6225	4412	6308	2129	1382	1789	14419	5483	1338	370	5219	3129	26912	7675	22595	59	31546	1484	7196	12	15043	5675	20885	35316	319	34	20741	104	9016	8577	20	26	0	0	0	0	2583	2841	1073	23477	3360	157	1348	3747	1631	8713	396	4050	10060	7150	6688	1613	5946	2243	1412	8401	3076	1779	2274	6089	3950	927	816	2591	3729	850	742	2001	10681	3160	1801	5995	6355	3098	4271	2260	0	8	0	2	492	24	263	0	216	4590	0	155221	10422	2593	3224	184382	10129	1583	4280	4875	461	7710	8188	7832	1952	1041	3268	2875	1361	533	2685	7362	3370	2855	0	2	4	4	0	10	4	2	14	2	2	31	0	0	0	8	6	13	0	6	6	2	28	2	562	4	2	2	3346	361	586	27651	4967	2412	60	94	0	2	0	0	0	0	531	3796	1726	30297	6663	2674	16	25514	7571	10207	320	1085	6781	2278	1645	220	23434	1897	4065	41516	11230	4080	1452	38583	64	6982	4970	1167	10	1483	1631	821	11368	232	5215	2313	3301	1617	643	1296	3178	6059	5236	984	520	12064	5654	995	14629	4011	145	56	1883	680	111	3530	5134	2464	173	140	762	22520	0	320	73	13889	14395	1294	2112	10	6062	2422	197	2862	466	273	7107	124	2	6	4	24	4028	492	1239	124	89	962	1210	1738	32	2551	95	551	26575	2156	13507	1302	16379	6393	253	5965	209	1338	3887	4691	80	4128	26985	8863	35515	512	2216	1130	981	1870	16424	1252	666	78	14668	5577	20562	760	3902	456	3304	1244	263	1416	748	705	240	3039	12642	6309	3638	539	760	7776	9365	5606	4718	1824	840	7035	2	1004	558	8166	7	3607	1936	20688	1576	1	1903	13442	1032	2	6	375	4318	1691	6156	2748	2653	9454	1668	698	5439	237	29216	3146	896	3759	1544	6935	7490	4134	5370	1992	167	1056	7219	3705	1949	19408	8368	5709	168	5194	12810	6	1132	3159	8656	3139	76	3206	2739	28	35	3759	4372	688	165	1897	7474	134	18	2655	5490	3798	993	11581	2496	5256	1014	46	0	17736	1969	2400	2137	80	5	28	426	9885	655	1045	14271	1919	6603	3159	34	283	0	0	8406	1833	10141	8018	115	20795	1291	1462	3844	10963	18	5416	8	0	2	2172	55	584	66	3729	42	220	2330	54	38	13836	521	752	699	0	5007	10	8	18	5905	552	0	21797	25	4568	2958	3286	1429	1321	12262	8390	34	3232	798	608	165	3522	576	317	4980	8456	353	1093	683	2737	871	30	675	28	2391	21801	7136	18	1455	3994	5569	266	8741	2137	19113	775	1834	12	2263	611	992	4450	3868	2469	2175	935	8023	7002	3720	927	1098	5693	58053	5323	31	2123	11852	7812	54	6294	2205	14	203	3	840	1858	174	3093	4	3054	1850	804	1288	19143	499	2894	2	2984	7	48160	1826	18640	16361	8311	2802	1812	4609	12719	14158	3410	5083	0	76	2177	90	0	3649	154	116	74	4	5950	1067	3352	13975	794	2560	22279	2120	7647	604	121	4021	1672	3095	4410	2372	701	6352	1581	11444	3880	746	6408	6120	14	2400	491	1543	1025	6375	8216	22	4	295	706	5530	512	1199	243	32	56	946	2274	29839	3094	20897	3390	20	77	193	8934	794	6928	11616	9405	13908	14278	5447	9718	1016	23308	5870	4207	13451	15655	12235	16149	62046	3043	1980	26608	10917	5134	3136	2387	1723	2589	1179	1594	1263	4215	5748	5887	1252	24560	329	1975	4813	13110	4678	4621	4765	1329	921	396	2514	10	738	446	961	10995	1203	2045	515	414	6146	2512	4350	30	46	11949	4760	3072	5344	591	493	981	6967	917	1	5620	2625	850	14929	8	876	10313	3216	5325	6061	1904	636	7577	18666	10546	3695	4	4787	4267	5124	1607	344	1047	1561	1307	2710	50	3604	746	7436	311	37723	663	913	2415	998	359	952	2450	11304	1675	1932	39	70	2579	24	10	18	22	4	6915	2924	15521	7	25452	20822	4	817	9756	278	953	1672	1929	221	610	1627	1424	1134	1991	785	2249	2398	2518	3231	426	352	1352	1065	130	46	176	3	47	4167	917	508	992	5275	67	6376	5141	320	3344	7201	71	29857	1	26	14	22	5580	20	52	4214	1811	393	196	3265	21	7106	1150	1288	4648	1791	1128	3576	784	935	1254	4782	5549	433	6504	0	31493	26923	26306	6958	2349	4100	440	162	1195	3909	115	39090	2201	18277	13302	1356	5358	5734	6849	5821	38611	15819	1139	11776	550	8	4256	5335	2280	2029	16	24	68	35188	8703	3095	942	2183	127	2038	25	3027	1409	1390	263	36	0	10	0	26	148	0	10143	4966	7379	1435	65	26019	56	4	6	19871	535	1803	418	896	8920	0	10829	39347	1468	921	1215	956	1505	16201	3358	5510	669	6549	1437	6789	4959	728	39993	404	220	3794	12	0	1525	1271	2274	20205	1746	1685	87	1161	2898	44	16	13	1	0	50	1	41	21	31	10	8	3	1	25	77	0	3	0	7	0	69	29920	203067	9961	285	206	88637	9992	4	1531	3750	609	672	773	207	588	2573	9398	4863	136	122	76	3582	6	70	85	148	82615	3286	995	0	5489	772	1816	8286	888	124	4636	397	10	2716	764	12	387	3	92	2881	15784	6286	1370	593	2468	22979	815	2392	498	48	255	227	449	8969	7398	6	4898	1472	4124	11150	763	6500	1704	1310	1038	1441	227	485	5976	24450	3387	6043	1511	898	16	85	295	125	4394	250	2001	88	307	73	16	2863	3526	13864	2610	16709	60	3621	1752	6277	26	25374	321	27	0	20	16	0	6	10	1005	0	0	0	0	4	0	0	0	0	0	2	212	12	12	30	8	18	4	145	7815	999	60	5300	1176	1228	8468	2035	1035	2847	6801	3096	1390	403	3171	2714	376	1408	3365	16625	2123	1035	579	996	4026	2650	3601	10401	3869	50	46	11323	2132	3328	388	8786	838	10826	15634	6408	30	2760	2928	3770	26	567	1375	3442	8972	5467	912	18723	2834	694	929	3453	15515	4044	3628	108	146	137	29	0	148	18	94	22	1754	491	909	13310	376	1	6	103	1098	1918	1477	634	14	624	628	102	8	26	2111	33	2035	0	2528	983	670	709	372	349	925	30	6835	2751	3526	67	27049	35219	6164	4505	52	10219	49135	10	16	16	3990	2729	1665	6700	573	177	8	3560	540	34	517	3590	1279	4939	4919	2946	4490	11618	3239	9532	596	13482	2603	11042	5478	3041	1320	1481	261	13100	2080	11533	867	13686	10727	443	4293	3068	1350	4091	17681	8295	46	5168	5353	3091	9646	658	168	15808	1343	387	7260	12753	18227	32935	20422	47737	15494	20929	594	1911	9195	0	19690	5248	1378	18	1969	14348	2377	119	534	19989	26	4080	875	267	6	6	4	5	2	14638	4	1216	3	461	834	2836	1066	1727	3186	2137	569	2185	1857	506	1089	4576	2125	1280	813	5805	714	1965	1297	6696	1516	2195	1155	1300	1625	3379	1061	67	11603	7852	208	40049	2352	765	961	3976	4110	655	610	4802	1200	367	5036	9630	2440	6023	1752	4223	11501	971	140	10370	520	6398	894	18917	4478	4216	2039	6380	996	897	3532	1252	14084	593	2241	1205	751	1269	0	2628	2632	579	1268	451	8094	3996	407	14987	12339	50	135	5535	6278	1808	3923	6594	8315	174	383	752	2266	1677	0	5175	1349	2	3318	14300	21	13720	2261	11454	6848	4	1279	3944	2150	21175	172	1229	7089	11798	2057	24671	13633	722	1102	8150	776	6423	610	1134	4	40718	5695	8	5703	1239	4051	1517	2685	2056	9816	8	32367	2304	2751	14	4664	143	58	120	2074	23575	3686	19071	5062	4553	1798	2964	0	7274	25601	13447	228	2232	3696	4991	6445	0	1	1914	0	3936	2123	3282	552	1551	14764	4168	2	0	1347	1513	405	1358	3772	699	5771	5421	1305	65	10706	52	130	1392	3696	6077	548	1337	17196	8	1102	4	3567	1407	22	6080	402	7778
"SAMN05219610"	2696	15876	4009	1250	1460	1088	6	0	0	393	1209	705	12149	3288	6902	3436	9023	556	2294	875	0	5424	7701	5764	1424	1386	9940	21	12	234	147	36073	43331	14485	9088	1935	257	6073	1013	4599	10532	8137	15	52	26	14	19	64	340	144	136	21	84	9	105	46	64	44	5	31326	4205	110227	89825	6764	19012	4113	4002	16970	14	20	16	60	803	4	6	762	98	337	1529	1445	9415	271	521	832	2242	3091	1000	4138	23868	5621	60	1163	242	2358	3140	9144	1816	19207	4037	655	3787	10866	48	10014	20	4198	14042	13984	16	2431	1544	8008	2824	408	3929	7400	1671	1850	1168	1812	1520	220	13716	2165	3480	5436	17998	100	468	3530	10955	9267	88052	37	35085	3267	2108	644	3878	333	1230	841	646	4654	2665	10534	6612	334	0	756	30	1599	10	7	2997	6	0	12	558	5337	1917	6	7331	12	14876	65131	52	94654	10079	393	1100	9508	3702	6739	2	53	1743	1137	15	46	14729	0	14797	17028	11618	2339	8715	874	13	1787	884	122	174	5362	8761	0	688	18352	53824	2828	20886	0	174	133	10	7256	3288	20122	3227	1432	959	18627	26	12621	1297	3849	7153	427	266	580	26	1468	10353	130	8554	39	144845	13160	6956	36944	836	9005	1070	1938	34	13187	690	12028	5771	604	2610	918	3718	3581	1990	646	188	6078	1418	1582	479	3408	1485	380	3739	3556	26945	424	5781	1924	4009	3368	1101	20	1340	460	7144	2864	1627	266	2045	1411	2380	239118	416225	5494	1302	46	572	1040	0	822	2	0	1096	4536	266	340	4	6031	12091	506	2	974	2444	1909	3119	248	5719	4431	51	5605	4819	978	1516	172	534	2029	4649	36	678	3243	377	526	947	474	3170	6357	3243	4986	7326	293	3392	610	2372	2209	1387	5883	4653	4208	5198	3374	3026	2326	1091	1530	1031	29924	26	3408	7128	79	9461	1613	46	4311	75890	17895	3587	215	14458	4664	226068	25577	24362	114817	4	133471	15306	12	20893	13451	12612	20	16862	13937	27939	12	22115	1126	184	85	4	13071	1883	42	125	48	9	4835	614	431	19924	265	2024	3155	14714	459	3087	633	2	6702	5671	20687	661	58	641	3120	4972	5401	26821	5854	1837	3740	0	16794	364	2	162	2126	2065	1169	2122	2862	1731	634	4802	42	11726	4156	118	249	174	242	909	42	2921	554	2	4555	1320	726	2251	31747	1440	1699	1692	683	14009	1019	9378	3929	4696	2	5	1012	638	881	446	1845	376	7761	1075	0	0	0	2	0	0	8949	42572	2158	279	9742	64	18	61	2248	13	7878	776	1536	737	22169	0	5429	12448	10	1183	3432	50	512	5189	551	506	20	494	827	547	197	535	3991	2500	1145	142786	1800	2360	5882	56436	2	478	0	1428	1414	3347	374	14	9507	34	1554	15931	5050	9138	12656	12025	5	2807	7706	336	6097	10220	2768	6349	1584	60	6	1424	830	56	10167	1492	1008	1769	0	1488	1682	2732	610	0	971	2666	1704	1036	5460	1463	371	0	16786	3651	2931	5801	10185	3250	4	2	151	3834	1793	900	5143	21934	490	6737	18378	2372	9900	152	26	804	0	8	7559	574	3540	1702	1076	396	1625	1152	941	5891	28821	4636	8	4053	2684	3477	3647	2636	6249	42	799	4107	1544	4300	94	3053	6494	63	4122	2273	9986	10631	1288	10	346	901	3202	24	123	1387	101	2786	4555	1837	21209	481	3073	84	4	2	0	20343	3225	13	0	2	3605	133	1469	1107	1808	4967	3279	438	22497	20632	11807	823	131891	21534	25068	1066	36	1581	663	4752	5587	4320	18171	3668	38	11554	6979	5050	9397	5709	1992	891	1763	2015	13	8958	4236	13945	26613	29504	0	3246	1200	3620	4329	1061	3918	132	758	22096	2653	1707	2755	5380	72	142	100	44	330	456	625	312	5730	5935	3194	2471	78	368	23	71	0	0	78	849	3265	4647	3896	3668	3589	4397	2929	3795	0	1179	472	16395	718	5656	97	5762	5002	722	276	2839	847	2033	7417	789	1433	5989	49	2053	11921	3950	4760	2313	30	3355	313	1131	850	1715	10329	573	264	1130	16	5510	23114	0	10	4	8	32	3663	2982	5242	479	13	2071	628	5877	3607	594	4436	1164	11100	114	39	3615	0	825	2006	12	1608	100	780	20	12	309	1602	2588	24	40	1757	20	512	68213	0	312	4257	2550	2	676	2354	6498	3167	1019	6	704	1059	0	0	30	849	998	1550	73	64	2	2094	2850	699	811	879	4085	1253	1187	2576	769	384	1437	26	21823	657	154	3347	911	2	466	1008	0	1998	820	74	226	15	837	4230	18	3465	452	1754	114	306	1346	655	2381	851	756	190	8916	872	622	1028	6374	3041	581	3982	3401	1274	621	3448	1910	4885	603	316	217	4943	3357	316	976	1002	213	18966	1613	4561	152	46	1574	475	2881	257	1171	167	1340	1927	2	458	1070	3	1344	0	3421	412	334	1304	4959	10	3258	3576	830	3270	3805	5043	13341	2975	2292	168	380	3163	2152	4275	6182	236	712	0	10	60	2117	2	6	3845	3649	1995	2865	1650	868	4309	2860	607	4503	10	1636	168	1234	365	1047	35	15287	506	10	0	2423	337	1348	164	250	921	22	18191	486	88	2062	5	12	17	10	12	22	10	19	3095	8	1473	1823	3957	1288	0	2	4	0	56	14	2	79	8	14018	111	1056	565	214	10	1201	5826	50	667	507	2	8534	12923	6934	521	954	26	20	2047	15	156	4	10	1651	3995	88	3916	2925	778	10	2	622	289	202	6	11	940	1804	2876	8	48	8284	1166	21	852	868	1906	873	851	20	110	628	2319	10054	59	19	24	766	3946	0	180	12097	720	5309	14	19	494	13	10	5148	730	282	1388	222	3	1000	1638	8	12160	238	8618	17490	409	34	1854	2	110	1497	227	1638	474	2602	48	4261	3374	46	14	7406	1387	3997	1553	28	14	368	4	70	4603	6	2665	438	34	2107	16	379	11	14	580	86	6	3454	218	30	40	4	1978	127	824	54	30	405	22	2660	2231	4151	74	330	13823	18	28	77	8	77	1366	4987	6	8	298	6	51	61	149	1407	246	4639	340	22	367	332	341	4670	714	802	970	20574	1333	510	54	471	2986	14	1183	1422	10882	364	3197	4	3059	204	280	1626	761	156	9962	6086	495	610	520	484	0	2	692	0	2	1085	8	440	2460	7718	1224	268	2	4	609	4	4579	268	195	57	2	4	8	25	2890	1888	107	5307	20	3	0	1266	0	3067	4	592	1558	43	7	1148	961	4	52	28	1699	1728	823	1094	4	2929	46	2898	265	13	92	0	3662	262	3078	0	217	3090	6302	2592	246	1488	4	8	262	23	1140	194	319	235	4944	2292	1	1116	205	6872	539	0	2978	609	3959	330	720	6397	93	5391	1329	25	866	78	10	418	945	16	1598	3550	1346	1912	2316	15	1445	137	365	20	1275	198	4	408	26	2041	0	31	16	3806	10401	7	1428	6032	853	18	4	5655	20	5464	4017	5	1339	1521	4343	11448	1940	1341	9374	1167	338	339	2822	8	563	2	4801	915	4399	718	4	789	661	20999	0	492	14	1678	11358	1307	24	1768	6661	1138	2560	603	441	5263	232	88	30	3922	927	5494	113	2	1730	3962	16476	2121	558	32	584	1206	693	17	611	169	10	3135	2352	418	28	298	50	1287	464	1779	714	2323	986	1068	1394	2150	0	2385	1390	22	12381	2221	12	68	4518	316	2020	4	8	1224	11	2	2	0	0	16	1284	4	66	2	4	0	0	169	0	0	20	0	2	810	4765	410	21	0	0	4	0	58	10	0	37	6102	13	0	0	6	1913	0	4100	592	3524	6258	7615	6	6	49	1904	5985	14	1063	16	16	14	12	0	1264	0	1578	558	204	0	4	272	12	10	0	2	4	24	4	12	15	32	244	79	4	1889	202	0	102	12	6	504	4	22	2131	72	4394	8864	2022	1167	3541	3604	1181	6	30	8	1180	1366	4805	537	377	2374	80	1680	0	8	10	120	818	2	1875	95	28	188	168	0	465	1323	56	1380	62	186	302	372	1208	375	0	292	652	27	5	37	3	29	1709	333	3480	401	386	1603	48	731	10	777	40	5	1350	26	6	26	6	4606	45	7518	37	649	4	1320	3	744	12	1921	8	292	42	13	694	415	437	275	4	111	40	948	713	0	21	31	4	18	0	11	2	5	22	2167	1	0	28	2	0	2	0	2	0	106	350	322	7	172	3	77	76	2	228	0	2244	6	2	1538	0	164	2	41	12	2323	128	2	1478	11	16	119	833	273	4211	948	752	795	435	941	10	4	9	1064	3157	274	22156	650	2	14	2030	2	4	2	12	46	340	409	11	5	1	2	6894	0	181	12146	2	0	22	666	20	987	0	89	1928	33	21	222	2139	1	0	0	0	2607	0	14	0	0	529	6	8	2	54	22	8	48	3031	28	197	1477	292	25	102	122	114	3642	704	52	96	2143	1690	8	0	840	323	66	0	4	4	0	0	230	3	10384	777	493	5737	8286	2486	1163	12	64	73	14	26	643	1999	17	6	2407	6	2	1924	863	1002	4846	2247	21	130	5795	4	22	2	569	343	1327	1402	2	762	12	7	397	2764	8	7	0	790	212	164	0	1944	24	0	7	74	6	74	4	576	0	10	0	8	51	0	12	4	1055	319	56	2900	12	2	15	174	6961	408	6	10	1929	1621	14	6	3231	0	24	124	4901	4	0	71	0	3	124	393	15	18	103	14	436	1745	11454	28	5622	11	0	0	2698	16	293	1008	3706	2350	1925	4239	184	0	0	0	58	1184	51	707	916	0	1674	8020	26	78	7	238	398	2	2137	201	1035	690	366	612	1236	15	48	1798	10	37	120	3324	273	5	100	10	46	2408	108	34	41	596	225	5109	3	0	6	9	78	18	13681	2	2	10	8	2	28	28	117	54	808	18	5276	13	18	36	56	961	2037	678	7	236	7900	4	574	2406	1466	847	0	207	760	186	51	0	10373	21	10	636	930	156	126	28	1637	143	918	30	14	29188	2	26	64	6	14	216	280	1	15	7525	8	505	450	797	203	30	693	9055	790	23538	193	1788	2727	98	26	21231	25	66	1953	5248	78	635	20015	36	831	316	20	111	112	16	12	20	618	2	3	8	24	2	627	3364	14	0	668	2	652	26	0	12	14	0	1551	12	87	457	1788	137	18	1745	161	91	63	24	1	18	2	1013	0	4	25	2199	228	2317	153	1466	154	51	0	5	2	0	0	685	313	126	624	3	16	2061	12	2	15	0	546	252	17258	552	623	1221	710	15	2096	16	0	4	1898	20	3810	337	200	962	606	150	91	8368	0	8	19	2607	22	1748	5569	1	77	11705	4	216	49	90	26	894	772	529	48	613	693	1951	2971	0	13	0	12	126	6	448	201	127	84	3659	3	10	0	4	769	20	2160	2618	12026	4	36	12	420	247	23	10	20	998	0	401	54	304	24	12	309	55	1970	10	403	1398	2	0	14	2	240	784	0	104	0	5	822	500	734	63	6	184	1	64	421	0	8	988	0	4	14	64	5	31	4	17	34	36	5196	1020	871	14	46	9044	464	27	3506	1113	6	4	0	2190	8	10	4	6	0	0	1850	388	3123	5481	2663	3166	5094	0	2599	12	711	11	0	0	0	0	5	174	85	1368	6167	1651	88	2	63	0	2	699	10	522	57	4	0	35	583	15	64	1393	12	46	405	84	4	12	2	18	153	3715	4	17	60	64	1255	0	6	1	98	2	52	10082	14	16	76	24	77	1243	997	500	1530	0	26	44	3	2	20480	1369	2	8	7	7	163	2018	311	150	1146	1387	3536	559	1853	18	0	22341	19	38	846	4	3963	585	12	7609	2086	61	7929	10	2393	1028	79	1386	86	1331	4	416	18	1203	1100	14	98	0	1179	1948	2	4	22	42	7	0	194	4	2502	4	14	26515	116	3396	22993	113	3275	675	102	222	47	35	737	1337	0	9	1402	2638	74	3164	0	4	549	60	14	131	5	10	2	0	0	2	5174	176	401	53	64	4143	21	22	126	11	1760	26	599	1750	524	402	1473	12	402	2	1525	500	38	1403	6	1218	21	58	1	10	4	400	223	70	35	22	2	2	2	145	18	148	270	386	2297	2062	18	2825	4	1576	430	31903	15	5642	1828	20	930	3997	503	1471	74	13010	4	144	132	24	499	46	10	8	91	165	26	15	13357	1144	602	13	0	4	6	614	982	447	1800	442	231	12974	1060	27799	5081	430	102	4044	2	10	2122	8273	148	6	7	170	42	50	9586	18	13	0	1215	2	170	12	14	42	383	46	75	1670	0	384	15	14	14	4	2331	31	14	2	12	12999	1618	1716	20	11619	1142	2742	128	1102	54	194	0	1632	2	6472	907	20	395	8	4	2	2	1477	16	8	23	0	8	0	4505	6	1070	204	2	36	686	16097	4	46	0	3269	278	2857	9	9	82	2	2	20	145	3407	15	2199	13	6	270	572	199	20	959	0	14	0	129	3024	190	36	231	14	36	6	87	24	2876	926	1833	21	812	600	688	33	2	3477	446	356	858	718	1178	1604	9	1858	4	8	338	8	16	3	6	4	9	59	24	536	0	55	6	24	110	12	622	1605	400	57	7751	1187	481	391	640	50	12	4	0	358	116	3479	74	16	609	125	1249	1187	6	8	28	755	143	1433	216	17	25	16	0	16	6	4	4	64	30	4	16	8	392	1198	8	2088	2	12	90	14	7857	1024	18	48	6	0	199	751	4	188	15	2044	151	35	929	26	4	1100	8	403	8	1630	6	18	4	4	12	1987	156	12	6230	2	289	20	12	8	3311	3	0	10	912	962	1129	595	0	4	3112	8	17556	8	5726	1441	157	5995	13408	16	3354	1138	3772	258	2261	7	462	78	166	87	418	68	10	7	408	60	166	2	0	2341	1098	9	3526	0	369	39	285	297	984	5	356	305	20	6	3357	266	815	8957	2669	1199	513	4	3048	99	2813	12948	37	28975	991	14658	1275	328	2125	1661	1198	17	5472	2060	1180	141	5530	13	0	2434	198	10	226	7355	6	1930	293	430	2498	19207	16	7741	11852	80	4743	8	164	2069	823	624	306	352	887	8	1382	0	9	1338	4	49	133407	4	15	2	21	1201	426	368	1076	1489	430	30	788	3528	42	2099	42	11304	3397	3872	5625	13598	0	8	648	2	1192	1560	17717	2231	624	0	1059	2730	2966	56	1224	4	229	6	22	3128	1364	3036	266	3680	2817	10	1494	289	51	9	1248	3341	1054	1685	1583	250	384	0	410	43375	388	2	6797	23	2319	105	8086	53	160	2	469	0	4	8	33	912	749	1864	7	2	257	443	2012	574	0	79	1170	2	5	0	6	1384	27	3310	326	78	9	1269	1518	1304	3697	0	34	0	10	2	592	62	566	48	77	160	16	1457	3757	1014	368	0	0	48	2338	948	228	8	4285	394	39	34	659	408	175	12	4283	3140	18	154	120	5496	180	4	3138	64	3	23	12	46	30	2	0	2612	0	4064	296	9526	5630	4075	21786	16	6	58	698	183	14	1777	2485	14	8	3891	1925	2960	989	2	330	8	411	12	6	1544	7740	2	12	392	1	3026	38	37	138	3811	2506	83	6741	9823	338	1007	1260	34	224	687	821	224	16	5846	18	16797	1873	6	3342	16	16	7481	241	7	3699	596	449	1634	4	0	2	0	186	4	617	658	835	12656	14	4	0	1160	20027	16953	940	294	4078	719	13058	1562	990	39	6588	758	5062	32	256	597	11	2	302	639	586	1050	32	90	76	598	14	557	424	922	14	1914	30	344	8	2456	4	182	24	4	16491	3659	140	660	43	2881	28	351	4	6	8	10	3404	973	2	452	488	632	38	88	0	1476	973	1	8	48	23	426	2349	3	310	31	111	779	31	105	8	26	447	922	96	10	12	1146	76	1971	3	1649	32	1020	1	653	563	24	4752	1068	0	362	6	12	14	0	14	14	3	2	2252	5887	12	4	54	38	51	6	0	0	1334	76	12	14	1540	838	210	12	182	4	5492	431	32	0	16	450	0	124	329	62	247	325	27	286	19	2096	171	5	21	15	3161	15	18	0	2	637	1109	1779	1425	1166	2	633	3627	7522	11409	4370	8	8945	756	5916	212	2272	16	3796	166	257	1567	0	4355	32	640	2890	332	4421	5303	304	1040	1402	1033	430	14	20480	682	799	14	7	24	1131	124	2500	365	882	210	339	36467	548	58	386	5032	4797	4307	2	870	1258	7023	2027	0	555	3403	1490	3624	102728	5506	1412	21	4150	549	58	29255	1675	26	842	61	4	275	4668	8676	18	26	758	1894	14	8	1326	259	808	22	199	574	32	822	360	22	64	1616	2328	1017	2367	364	9523	2765	449	11002	10082	30	7135	7157	20	1233	670	900	196	2463	8	5664	3386	17150	25	33	2329	8	342	6	1608	10	2	726	755	2281	7016	1867	4772	5226	4573	907	1854	68	16	1015	70	52	7610	15371	38	1800	112	470	10552	16	2420	2832	4	1462	5	1034	2	5	53	0	1282	38	4	136	246	115	1172	28	46	19	66	17	5	2	2886	32	1104	4461	4400	74	2	415	13	174	134	28	12	58	94	430	6	0	8546	7754	214	254	1524	272	97	3337	1784	2	15	1792	16	91	525	17	196	6	66	28	17226	588	781	14	38	0	2	4	624	266	2	24	5	52	10	30	2924	2	19	0	12	1847	108	22	14	0	256	157	175	34	3126	1302	1176	18	73	56	198	13451	10	928	1269	0	84	149	42	3	206	62	2	8	18	6535	6	1540	18	1463	40	60	1488	142	422	20	2	81	10	1700	3631	1766	312	12	34	1186	5	542	10	214	6	2	4783	288	481	7	0	15	0	2	0	1	18	766	517	437	8513	8	1926	1234	4587	30	117	36812	6216	18	3458	18	14	14	8	4	223	16	370	94	1062	11601	3506	21	19	809	21	44	5033	155	5430	4913	41	5006	4	335	65	24	2	19	1947	12	1957	1025	4217	1351	93	631	182	69	1284	2899	395	815	4	0	10	7487	10	322	14765	1114	6	152	60	180	965	44	2429	1102	54	1300	3377	3843	1705	2844	23	16	22	1339	12074	12	3	14	20267	406	6204	60	438	0	2	26	1156	180	16	14	2200	632	252	0	182	33	0	0	8	8	0	415	0	6	287	6	44	137	3985	26	2	2734	1406	10918	1522	958	7215	8	4	4521	80	3573	2347	123	0	463	741	1246	1037	33	28	278	212	1418	36	8	20	33	34	2	6	577	1247	2	343	2633	70	42	381	44	12	0	4	132	47	103	12	1875	4	262	10	1080	2	25	0	20596	18305	8	12	126	18	402	75	3298	1510	8374	4	6	774	0	2	28	24	0	764	4	30	88	781	1417	5563	755	7158	3782	54	23857	59	563	888	3519	16	0	5023	530	4	1663	207	433	2923	1	4362	11526	8	0	209	172	1140	15373	2393	8	23	69	73	48517	6610	54	799	10432	1240	1265	15024	10	16	140	0	12	4675	9	212	78	5039	7322	56	8	53	584	1263	0	32	60	14	24	0	8	2905	12	68	729	34	0	12	14	4	16180	33	362	2	8	393	10	50	496	74	172	53	0	443	0	1099	20	0	1	2416	24	476	198	53	14	31	801	207	53	61	3341	14	686	13	20	805	48	87	2	0	4	6	3233	58	14	16	14	1015	361	0	4417	4868	141	8	5558	4551	4538	1602	10173	588	0	0	34	6647	8	127	178	2956	64	232	202	14	2355	262	5	3	49	687	0	64	3604	7	4	3292	583	420	785	2	862	16	25	795	18	2364	230	4	46	585	139	3142	392	8	101	6	44	1422	1464	18	9	340	0	7	2070	48	1569	381	110	6	4	388	1730	2358	0	0	0	0	31	1284	4558	12	1517	0	14	0	1120	36	10	906	0	2	0	422	23	1421	221	1011	4	17573	9	1665	581	7048	13	2919	2948	356	18	8	0	4	4	4	9	0	12	4556	911	1500	831	2847	42	126	0	0	3	2	2145	489	2	8063	1942	10067	136	20	10	13665	41	118	396	26	392	0	43	3	43	5390	2	0	4226	1220	3321	17184	2	0	0	0	0	1074	4457	738	449	1075	85	591	1847	1264	104	149	138	4	124	3	9567	49	615	585	6	321	70	42	59	3991	2	1	1021	3776	0	5	153	2	6	652	8114	83	15	24	287	272	2	76	1785	28	8143	4974	1104	2311	2672	200	396	12	4	2	12	8	978	6	178	2	166	594	2	3112	372	3139	2	3947	6	2	406	9593	798	0	42	2203	6	4240	820	24	0	0	10	14	8	0	65	230	34	3525	197	339	1	6	512	1790	8	2	4173	2	19	4	3758	0	24	208	3597	181	19	18	32	19808	5491	1162	4674	58	60	179	230	718	297	2066	6447	1171	1877	1732	10	8	1502	0	7345	26	0	24	3039	8604	156	1813	841	79	13	384	2128	214	605	6	8546	49	29	371	7437	368	22	8	7	294	1576	62	1022	159	32	0	12	26	0	16	4	0	0	168	0	0	2	0	1	14	7150	213	4	30	4	22	6	366	9	81	806	2752	4	52	2173	2748	10	1689	8	2	20	26	0	248	295	0	24	0	202	2	0	3871	812	952	663	428	203	0	0	4	7	22	2	0	0	2	4	210	82	18	49	2	0	0	391	5	8	0	10	2797	1606	4	792	82	75	4	300	5292	7001	3790	0	3	4	5467	733	0	0	0	0	29	404	2070	4	1	3	0	4	0	0	8	4	16	0	0	2	0	0	2	0	2	24	2060	0	0	0	0	730	4	1	0	20	0	0	0	0	1	0	4	0	4633	0	0	0	0	0	0	0	0	4	326	0	49	0	68	12	0	0	0	1024	2	134	4	14	9	9	554	2	21	239	385	62	377	157	30	44	1003	3321	2451	4	0	4	57	4	49	0	36	4	8	370	601	6	240	536	16	2	0	0	2	4	27	14	478	880	18	12	83	2	35	499	900	96	518	348	1	44	46	28	34	948	16321	12	1143	6167	14	10	827	2751	1965	869	57	401	62	144	758	1828	2452	4	8	0	253	771	11113	2	90	2	4	0	2	78	0	732	0	597	1	245	2	8	8	96	0	27	106	411	2	164	1	1068	1402	2	4	15	10	28	3	2	147	2	7367	173	11	511	3	62	213	583245	12	52	0	0	10	12713	695	316	4	51	688	0	359	4	40	375	10	9	24	2	489	51	206	17	2	2	51	32	170	3	0	4	12	340	12	6	0	7	0	40	6	2	0	12	7	148	0	103	181	6	417	0	2	14	8	0	214	2	148	11	0	96	0	6	270	289	1	3	0	168401	1949	5717	4	3500	3780	4	8	18	4	626	476	2	2382	924	3577	1683	4672	3028	1952	397	106	5236	231	3369	50	55	4544	49	1176	887	7044	4799	7698	300	24136	342	26	0	0	2	0	65	74	2	2	10	2	4	2	0	0	0	182	76	4	0	23	11	188	93	451	26	150	2	91	23	170	0	249	3	6	20	10	30	24	713	30	1768	2660	27	17	54	747	0	627	0	4245	2529	23	0	1626	679	8802	17	6239	6	2058	494	28	404	5257	1467	0	422	4033	6	1529	124	3804	16	4	6149	4514	2433	3658	761	5043	2308	159	10327	15	991	8	2	1110	1400	3808	43647	645	24	10	12	4	6151	2353	5876	2758	1187	94	6	158	530	3005	2453	1689	586	684	328	576	4220	380	4	2691	3136	144	200	2238	946	705	159	2159	2061	6	1156	509	1234	383	637	1738	5616	729	52	3523	2350	315	6840	979	424	36	1565	21619	34970	8460	722	10	1190	68	52	653	14	3366	18038	207	850	494	3249	20685	4145	927	4015	0	3121	4	3430	3028	71	8	1148	1976	2005	257	487	560	2320	911	160	849	2936	721	10861	3457	1876	6450	0	0	17	545	4	638	2616	2	324	45	5443	1916	780	0	2645	0	10	2666	1215	4	4	2155	4	0	10	3314	0	155	50	16	4187	494	1414	50	1713	953	191	3793	441	8437	333	1239	8200	472	3330	7	2	32	18036	756	4461	234	210	2	6	0	0	16	7857	6	8	0	3331	9780	173	2743	1095	5833	860	785	80	1546	2168	1712	1577	6161	1384	48	10	2	3	337	929	2509	7	510	179	14	17971	1172	6075	0	25	4920	9610	20	26	36	1127	11	528	1037	3334	2623	635	4	19	9180	1318	0	9	7	2	2	4	50	1	915	0	144	246	4862	1	0	1451	0	32	17	101	2	95	0	497	2	4	1	0	18619	4337	3865	4	973	709	28	0	0	81	88	107	149	10	4	3	2	0	0	1	0	0	7	0	763	422	2	2	0	1567	4	2	15180	6	82	14	6	32	2	1	2	270	4	8	5523	2638	487	10042	6171	3312	4360	1783	988	0	5	0	2	60	181	12	10	2	240	8	1669	6	1172	2	4	0	3281	17	2	348	0	3	4	10	0	6419	18	54	14	294	282	9511	32	2822	162	4	5	0	34	2	12	57	77	0	615	1	0	0	803	8144	24	2	10257	3	868	1317	6231	6	1994	11	0	0	3247	2	0	38	0	0	812	44	24	6	0	2	604	0	25	33	8	4	0	2	0	0	4	1061	6	6	19	16	32	13	18	33	16	55	2	2987	0	12	0	588	1260	4756	1626	1591	19	0	491	4	2	476	2	4	0	4	1484	8	22	18	2	168	13888	24	10	0	298	0	6	6	0	14	27442	0	0	63	0	40	2	1196	3042	1419	98	16	6	0	4910	1238	2	8	9	100	203	14	4	740	14	1	29	228	10	8	2	0	8	769	5	4	626	0	2	2	0	0	4	156	492	2	88	24	785	46	0	8	29	40	55	20	0	0	4	20	0	65	0	1	57	2	4	4	9	2	0	6	8	243	24	7	2	2	13	2	11	8	58	12	36	4	17	0	393	0	18	1	15	1	12	131	12	497	0	2	66	2	18	2	12	3	0	2	2	3	5	272	14	10	675	3	210	2269	0	10	1	13	0	2	0	0	12	0	80	5503	288	1054	2025	0	1273	0	0	0	57	4456	6	1771	0	87	78	0	0	0	22	6	3435	0	2	2	970	0	3	2	5835	32	0	0	8	0	22	2	5	2272	3	0	3	6769	2	24	10771	47	47	3437	0	0	0	0	0	42	6073	3	0	4	2124	198	1152	14	13501	0	76	6	4484	0	0	2	0	0	4996	4582	245	2607	0	40	38	223	818	2	2229	144	536	1518	18	11	4049	2	24	4	238	19	14	4	0	0	0	42	10	17	38	51	0	1322	6358	2	0	2	0	20	27628	2464	4378	3593	10	0	62	5	0	0	2	2590	5	17	6	0	230	0	2	2	6	0	0	146	173	10	582	4476	73	2643	6	0	4089	0	0	1405	2192	11600	39	5178	0	2	2642	4	2	13	11	1819	0	2180	16	54	0	88	0	0	0	304	1948	0	5508	11885	114	3584	1064	5	26	13	3	0	0	123	0	26	4	6257	0	2	0	0	12	24	4	5	9	7	3	2519	0	0	12	27	0	2	0	8	2	2148	8	4	602	1	0	4	57	2625	2647	0	0	0	0	33	0	12302	812	2	1309	14	0	2	0	92	2691	8547	0	0	359	1141	5997	14	0	4980	15	5093	16579	24	26	45	18	14	3	473	4	0	8388	1322	0	17314	32	6	730	2059	0	10	0	20	0	67	5562	28	0	128	2	0	214	0	2	0	0	0	0	382	548	0	0	0	2695	1433	5	4619	364	99	61	0	0	27	5477	1065	0	0	22935	7	102	807	543	600	1479	18	2401	268	0	2	68	2679	1110	581	9295	14	2991	856	1340	0	0	0	1153	440	0	3725	6	1497	44	1557	1091	0	10	14	48	8	7942	7983	8	2	6	19	0	27	0	2	2030	742	24	517	3583	2156	6	807	68	359	6188	1769	92	657	100	10	58	4	719	586	17	54	7301	189	2136	194	189	741	23	2302	1628	13471	1	1701	2091	9	924	4014	1909	2	1380	6	483	4612	6397	320	60	584	456	3422	12797	838	4047	160	1476	239	434	588	164	2039	5927	6	4	3005	79	5773	415	415	12905	255	909	246	779	184	1902	665	1226	6	0	688	6	1486	1370	12	3608	16	8	48	123	11	2150	38	59	3659	1271	1920	2603	922	308	2789	471	4334	10	1654	1006	513	92	31	90	165	1283	19	27790	2652	0	1634	4	280	10411	95	2573	170	2030	2730	24	1123	6988	10	1242	51	24	864	643	10	3012	1162	48	617	6067	3648	9978	8347	4419	800	1072	687	6145	10	2343	462	19300	32	8	87	24	520	0	3719	10	1342	10	99	2432	40740	716	1263	72	2070	3327	449	631	2456	1863	951	2573	5	0	1109	823	4	2846	2	93	3924	149	14	257	1283	2833	1784	2	0	8878	44	4529	9199	6	1292	859	8	1	46	1592	2	4136	1950	1846	10416	2873	4	0	1470	1093	2241	2660	27	1289	1555	623	2893	2776	1469	30	2543	866	478	4759	2692	6	24	18	427	2	1137	2462	0	4133	1404	644	1911	44	5220	8	1095	1864	2011	642	1618	587	2	586	2	2437	3845	2	7248	10	195	825	4182	1765	4	1891	2291	504	1265	171	1610	4113	9	142	25069	54	2103	0	953	2769	352	79	114	2401	40	4293	617	3066	140	26	1051	1973	3824	929	996	560	485	1955	720	1107	10	1813	1888	0	0	36009	854	370	38	191	2782	807	2441	2508	100	4762	52	3423	12	754	2552	885	1617	1072	16	1061	4710	4551	23338	16612	655	1516	1684	5821	1880	3075	24	617	13969	213	832	2042	82	948	2687	76	1529	555	116	4056	69	6383	815	11428	326	4862	4	96	32	395	3512	82	372	735	533	100	7186	24	1114	7348	477	8	131	1361	22	650	1787	584	24	748	2705	780	5115	4443	474	1342	1389	34	71	3	2100	3299	2858	2405	8	785	54	4	2401	286	58	5481	466	15287	2330	900	8	1668	359	56	20	392	558	2	1095	29405	9117	64	31	4974	612	21	8285	12563	411	26	3007	60	84180	0	2338	2324	3940	2433	146	34	8907	1346	1254	14	2	1469	60	1356	6807	184	1087	136	477	608	83	4018	6768	14	20206	2	660	3229	25	657	1	4456	763	147	1298	6	1170	6	99	1703	263	6	1674	16	1213	1513	165	988	3045	3890	4	3471	1690	621	190	230	257	490	3688	286	1781	1205	2046	16	10320	3567	7743	437	762	2	1346	22	4	915	606	274	387	75	2745	5042	1851	46004	138	2	44	4334	2	149	3806	307	1020	549	1923	2039	6927	838	384	1144	1991	4989	8	1134	0	14	842	10	160	4001	1280	6040	19535	298	3499	72	787	20	12	591	478	182	3297	507	466	6926	634	6	8	52	7724	524	163	0	187	216	723	2308	4	75	3	19247	44	1634	24	1895	1965	579	1849	80	0	1126	4	3326	5724	40	16	884	306	83	707	3392	3398	2	301	130	933	5640	459	3246	28	110	1682	3662	751	26	3362	767	2	24	1237	1083	556	250	14	34	87311	50	32	15717	1736	16223	2638	166	1643	512	1128	444	2	16	29	1462	63	0	7042	933	0	3146	5	48	14	2517	384	3605	0	2	38	26	3710	373	509	42	4	5580	4	9	157	2191	120	10	1167	80	44	966	1815	5	515	8	10133	2707	1579	2333	294	260	18	1571	547	4	1534	1283	8915	495	0	27663	17	20	2442	419	348	106	12490	0	2632	1666	1237	3922	1294	1142	2274	31	4	7023	813	1442	5028	3070	292	322	5512	8	431	0	2184	18	992	4692	2656	457	93	36	8	5036	3054	1548	0	3677	8822	3827	11678	130	1340	22	263	2335	5512	765	12	572	2982	1665	3446	510	2	1121	507	1683	819	884	14	67	10	5629	1884	1023	114	1028	5573	681	362	409	852	309	18	40	12622	226	1734	3762	17594	998	28	1457	1602	75	0	1014	2675	539	394	3135	1193	670	1893	10	768	10	603	421	1541	914	1981	88	2	105	109	11902	395	907	622	2056	772	4	52	118	200	12	43024	50	2296	4150	0	18	2	2915	2	3214	819	2091	4582	397	7753	992	991	7965	2105	904	1904	20	1615	1022	1827	2	6	1506	2865	4101	44859	4419	894	98	1382	1082	961	26	1373	583	26	646	2034	2221	11549	2	127	36	204	100	1014	0	4681	1527	1718	93	8	2	268	1489	477	2251	311	286	6	278	0	245	6062	2931	686	4763	251	441	2367	4	1470	1172	512	6716	1213	2379	38	80	3474	4561	37	1130	2503	4529	1362	1864	23	25	1213	1028	2450	58	1672	7	1589	2372	737	8366	6017	1949	402	1126	2405	1118	514	35125	36410	10	589	2758	694	29216	1784	1930	558	905	6280	611	7964	110	623	1535	39	769	560	528	371	4111	8400	16	82	1060	474	80	5303	193	3499	12	8	2058	38	214	3074	132	2765	5	1704	0	0	1230	12668	92	12	62	68	28	60	927	2134	12	7276	176	567	7475	1414	535	2741	2034	1570	47	337	2854	316	255	1208	3098	4084	132	833	5854	258	168	474	6638	2660	26126	977	13695	8940	32	2	12	2074	1424	142	12	1377	1122	1461	31	64	4702	5358	657	4037	1588	24	6541	6	1804	7	29	434	811	2296	258	4684	24	1362	624	859	1238	150	3128	604	794	1435	771	2438	9078	1111	1172	7	418	846	20	4	6534	4294	72	6480	801	7983	2419	22	34	192	1680	2	48	0	2659	12	4495	1343	653	8	16	0	218	1120	1068	2	12	504	593	290	102	3996	1608	554	4823	2	944	813	1017	62	427	2885	8	7174	2406	26	1909	12	132	2396	582	701	22	2092	1780	743	62	3	2	24	2142	2	42	196	5088	8020	920	0	18	4	25229	622	728	2294	2	1791	489	118	8	7958	4996	7594	23432	3974	373	1721	1146	15394	2384	3969	878	1981	484	95	5910	991	23760	4573	2136	6405	2670	10	1400	294	2198	3744	1531	3952	665	4	412	3763	179	267	33	26	7153	1287	1	7551	15946	4504	2	7	24526	78	329	134	1369	436	36	6	2955	858	1133	26	297	12	26	929	1438	14	1465	1317	1917	0	18	341	1101	197	90	724	8126	586	2677	35	4882	1437	550	8042	4130	820	949	1756	1042	471	1271	1568	52644	21200	662	573	12746	4148	30228	19	21	1187	18	2659	1464	2456	2942	162	6	4245	5080	80	0	16	1001	9385	5053	13	1719	2322	3367	980	3071	17	10	11161	45029	661	17	4	16	1253	652	1047	1976	318	34	2	738	14	80	0	1838	779	5681	0	12	820	148	1839	8215	3301	164	2529	567	0	5832	15619	1594	382	1372	10319	32	2	390	20	51	745	139	1053	43	21	858	4874	7054	4055	23614	10222	6181	6370	10	18934	22	14	8	64	164	2	18	151	2	66	10	157	50	156	38	10	4	60	42	18	6908	3237	20652	3074	3434	2644	1959	1648	24	1013	4202	966	13583	4169	93566	12528	3997	540	3735	260	901	38	999	458	1750	1644	1806	4168	36	1823	1559	2889	1267	6469	36	6718	12	2059	10669	6636	21995	6093	1934	7877	251	20929	5633	7470	4	6635	63	497	4537	4090	60	2298	8144	4582	2102	1212	1895	118	356	3190	1660	1431	4191	250	810	1574	3764	18	2292	2	206	20942	13103	2933	442	2346	9848	2506	338	2662	102	686	5537	8068	9832	1298	8	486	2	27538	2315	1636	6	2456	1804	1965	1621	1847	1555	982	22016	1328	6104	2091	2028	870	4	23079	4596	18	6138	3833	584	691	1387	804	595	0	868	4361	2503	2084	1013	20458	3977	4252	4517	6495	10	91	47	2939	6600	2512	30862	510368	116003	330501	32680	57	23093	13063	12	26809	14101	14	12054	8884	33550	1177	28	4	107	16	4348	6	6	56	18	12	3125	2732	2850	39322	16216	18676	14084	160	1236	7	4	4	1	6	0	369	0	2	2	2309	769	2	144	148	65	0	15929	68	3093	19	30	638	748	28	2	158	189	2223	6018	431	4	98	32	13131	0	2	0	0	14	10	10	4	8	227	7831	0	0	0	6	0	2282	1851	4	116	579	4193	52	228	80	14	24	2276	3033	4206	735	807	3760	3487	697	2261	107322	2	13	0	2	26	0	2	2	18	0	84	16	214	448	0	62	4	132	2	0	0	2	763	340	891	155	20	0	144	2	14	82	2	0	0	0	0	2	0	0	2	3	0	0	253	0	0	0	0	0	216	3	1	4	9	0	2	8	0	14	2	8	0	0	1	0	0	0	1155	0	16	6	0	0	9	0	5	2	0	9	2	7	0	21	10	0	0	1	2	0	9	2	1	2	0	0	2	6	1	13	2	2	59	1	2	16	0	4	2	0	0	46	0	0	0	0	4	3	4	32	0	4	4	0	0	15	11	0	0	0	0	5	0	0	16	276	76	0	0	0	2	66	2	15	11	289	18	9	122	60	3	0	0	1	2	2	49	0	12	1	3	0	0	0	0	5	0	2	0	0	2	0	0	0	0	10	0	0	0	0	1	1	1	0	0	0	0	0	0	0	0	0	0	0	0	0	0	0	0	0	2	9	2	0	0	90	0	5	2	62	0	2	7407	107	2610	5926	18671	1388	4423	2463	1482	1226	6087	1590	7535	1728	268	556	11131	3834	5114	9001	2740	26	10101	5737	1227	1268	2040	1483	7149	445	2	2365	1662	1527	1331	1419	2531	710	17787	417	492	484	18628	3541	1453	12313	1382	134	842	3141	6558	35949	3007	2851	1159	2	4341	9018	4034	1355	3555	4	9662	4684	5429	2452	2187	184	22753	305	2137	792	4801	1816	140	74	60	786	584	107	49142	330	195	3451	6327	3689	3121	33438	5393	1862	3385	4721	1147	755	9336	602	26018	447	202	134	42	4070	781	4512	1724	7	1810	146	30161	6	9	232	13	297	22	653	134	756	304	2180	3547	1591	801	18	27	595	520	1	1	2503	12325	1256	895	12410	2616	1282	12500	3214	189	695	560	1847	530	46	50	206	0	13	14881	9476	1204	451	8451	5244	1520	732	1170	26749	22069	1133	1312	51	744	1755	1464	34479	1245	10351	0	16373	901	1191	12648	319	786	30	1499	4841	292	192316	355	1596	5860	560	2075	1820	8518	4424	5219	7021	10881	2254	2603	1209	341	45	9810	1216	472	637	10	3209	992	9506	524	855	448	1762	6298	3248	2884	704	4691	527	1126	437	3322	2545	311	562	786	6161	1322	7550	2741	13	15539	1336	1101	4212	2181	2302	33	484	748	6733	195	5741	3	2184	637	1040	101490	52	54	284	6901	1825	6117	210	2558	3612	516	745	1198	389	144	83	98	343	3920	3121	66	182	1060	10600	1157	76	4	574	4588	1808	3294	2465	2943	2816	12066	7960	0	9333	36	6	10	153	6043	22	0	1156	6645	5552	124	633	59	1460	18505	5782	900	2694	1028	2762	78	20	4108	710	3522	15832	3436	8055	224	762	1294	195	2887	3024	554	1523	1269	2683	4	4	315	1093	6952	90	120	19	269	952	879	2576	10520	476	684	6879	753	3093	15575	603	25	10	14	5536	847	638	6735	3601	10992	2653	1565	1879	17256	1870	24352	2128	4509	14797	304	1301	1057	1305	1254	974	10	1861	5283	2966	2226	3555	8891	2234	3240	1392	1082	2110	3162	4001	1107	2761	2349	1914	3142	1592	1148	5484	3332	4216	24	98	13731	540	4574	13882	2795	2747	1479	2138	1476	2606	867	719	1353	1924	5055	3693	2171	1530	66	24975	1090	11206	1670	6370	10944	1757	0	32	2	660	10669	2	982	4114	6539	11551	3053	11734	5011	107	2609	2670	2346	5184	2862	206	999	8543	420	3077	4277	32	1232	354	12	1587	1019	772	17	10132	22	7068	6487	8984	418	7574	90	1353	15365	963	4443	1033	311	1351	31442	25739	8	3995	597	5979	2301	8799	5438	213	3926	8635	1789	386	3377	3173	184	62	146515	1193	851	2021	7662	6013	3476	632	298	5097	4781	1759	1099	3715	150	11	95	12	722	3544	298934	45309	15694	4911	41697	184758	26156	216	10468	19553	71	88	3407	84	5618	1413	8578	5906	8	378	6	16234	2179	2395	126	7738	8318	14927	4094	1360	2028	2047	1775	5508	1333	1503	4029	11563	14844	12366	6126	37	8620	13455	6	6042	2	10655	9289	6894	6155	17735	11588	91564	2285	13703	21	50	22	112	22	10082	12923	3682	6931	40	201	5649	1568	0	4	0	0	0	0	0	0	0	0	0	5694	2588	7230	2855	7112	1768	4357	3744	2672	230	0	10	346	1610	2067	8486	19	2	2272	5998	3982	8	1462	2871	922	2763	5065	5385	11671	5927	4848	393	1044	1750	3326	776	747	4318	30648	2387	494	360	3167	11982	21274	5964	867	2437	5551	1356	72322	3789	16138	436	2247	3356	0	1550	12317	3591	8670	5569	2276	2169	388	8200	5363	4056	45	1508	1955	14034	581	777	283	366	114	1602	1266	6765	641	46	0	503	1934	308	1559	248	582	2039	4335	0	4535	5017	2008	9349	924	473	10716	978	1836	977	267	2718	3744	702	23046	140	126	3049	11849	4	328	9842	5189	3390	806	1130	26	207	123	41	860	1413	379	88520	7953	5218	70559	1312	20849	779	1623	29	16330	2153	3371	3990	50	22	903	7532	952	3720	3170	59	395	4	33	726	82	76	5764	4260	384	2015	1	2930	2	173	1356	147	5932	1678	84487	328	94545	21	12	120	1368	689	5973	822	1934	1429	2683	1394	15456	10842	22	1174	34	610	10437	1302	3210	1955	1828	4485	333	6883	788	2439	120	366	9122	6820	1315	4902	2120	4826	544	7436	2493	69	4320	4672	3951	15533	96	4547	530	709	4258	8692	3764	1930	3107	4544	14575	16029	10355	5888	0	4930	5628	245	1780	1907	124	8628	1419	582	7763	4489	548	1518	8389	4781	1135	4650	9605	890	558	1828	552	385	10	1003	4062	1705	378	190	20	12586	46	32	18	6544	9697	8073	4087	387	23914	1665	6702	16725	2204	318	1098	4760	751	822	34	3437	83	35	4754	441	2365	2710	20731	2434	33890	1497	1216	609	8672	5334	216	11386	272	3330	16473	13438	7182	7574	1705	5175	2315	634	2	1704	2	6092	58480	52912	914	7287	9923	5846	391	534	22	9063	2024	14884	832	3070	468	826	791	89	1092	2891	16482	5371	61419	1679	10231	3030	1977	2952	1612	2422	1801	4526	1998	8659	4903	12	48	1591	3742	3197	20330	2553	6	260	21824	40308	17474	42	3858	4205	568	42145	17	371	417	0	12	876	118	3144	5416	2507	2335	58485	122767	1716	4473	3549	7040	1799	978	3477	2080	8577	1970	5594	3713	760	3331	2232	2580	1490	51	1491	5237	5345	3894	2326	10354	665	10610	21	4	386	3137	27154	656	14869	3458	2390	1416	932	24	358	302	296	12668	12	11279	45	49401	2783	14834	2969	3191	3389	865	418	750	1543	3771	4266	1677	4072	2298	4	569	5144	1271	7829	1145	5221	1253	11	651	980	23335	16348	30480	2015	9227	40	5512	517	37504	4	1033	1214	14735	90	66	5309	5344	5252	5782	8	76	0	0	2	0	1	11	4	4	126	4	146	104	4	0	4	70	7	20	12	26	0	2	6	2	4	6	4	6	6	7	18	68	87	30	0	0	122	106	2	35	4	18	12	4	48	17	7	0	49	12	12	18	4	5	7	4818	7350	2807	2925	1596	558	2955	1920	43	1116	782	1224	310	785	1817	936	882	569	1283	5381	2991	2746	3652	14	2786	17384	4672	137742	24	68	37	25	24	34935	391	901	5268	1032	445	2402	132	84	614	1488	2956	52	461	20911	1050	1690	2888	4247	3115	963	4943	2101	949	8088	460	4490	5665	8487	939	288	951	7281	342	3384	879	36	6874	2267	5388	4768	19949	50	1382	182	27	1585	3	9	12895	5320	10807	8690	10065	3124	1369	296	50	2724	1128	3438	3	929	1658	775	17	17	704	72	4001	59262	1259	1195	1006	703	425	704	1182	1929	5649	2544	150	2279	900	6493	15260	2565	4246	3330	15	30	189	3946	457	902	4576	5145	5378	2496	1630	184	4815	8952	1647	9024	10616	4381	6511	0	1091	5079	6808	58	4367	17697	2715	2329	110	232	4	1263	30058	2939	12	3326	844	1702	3531	240	10442	3584	771	4232	3269	8092	45146	20942	920	3598	10152	18046	35	5663	69	30	14	373	270	2482	2534	4792	10975	4846	616	11846	85	423	20582	5874	501	296	476	3582	1768	29127	4041	0	686	650	9439	5368	2383	5460	1040	805	28	0	0	334	1443	0	14928	4526	2163	8816	1252	1984	4914	2029	720	2160	376	275	2782	10	2609	25575	5968	15130	2790	6578	6122	5958	1130	1900	399	7895	2388	3476	5096	836	768	268	21147	76	136	32	84	594	1233	1	7	0	18	6	91	40782	306	348	8206	4567	1950	958	13335	5869	2221	2654	10062	5871	2799	6218	6345	6257	40	2174	4530	351	485	320	33	1642	442	686	2	266	2261	284	6498	412	13840	13888	62680	2057	28779	40193	23842	18499	1109	604	3642	12	164	170	254	254	188	22455	21401	404	815	1150	3565	3784	25	3255	529	6	677	2263	18	49	4447	1206	5500	1756	939	463	0	43	25	6661	28593	31239	8052	4622	36	0	12852	8348	944	924	654	20346	2169	1527	0	590	539	2	2190	384	1339	240	579	1824	4311	1190	1965	1080	675	377	10623	12014	6576	4	0	840	19	9570	633	3347	1584	625	547	15639	32	38	20	12	16	906	75	129	62	7	2	0	2	2	4	210	0	2	0	0	19	1	4	0	24	0	98	5	21	14	2	0	213	206	2	10	4	184	0	207	65	18	13	188	787	9	2	4	0	0	0	12	57	31	10	296	26	59	4	4	0	21	8	0	0	0	616	891	11332	4258	4341	310	10090	1853	8575	2490	15595	1046	4480	2566	43	10	312	6949	6119	620	10037	18718	572	3265	1017	28	14993	4309	2067	4	17626	18189	4483	16312	985	474	562	15204	4909	9372	2465	2854	9406	2441	525	916	406	1334	10007	12178	1431	26	8	10	67690	45056	4	0	17	321	2022	143	15	6	8362	2884	766	703	1517	512	14810	10641	1594	6076	6797	16	1212	2212	2343	3626	6257	1299	7690	347	0	19291	2518	1952	11678	44014	9750	3052	4589	4603	596	120	58342	1254	86	3210	2629	3144	2513	2671	4910	2387	1731	986	2858	2025	8529	2801	306	917	890	1509	16298	1957	8452	6739	0	5609	8	2074	4821	1116	217	420	32	22	36	4304	70	4249	4710	315	0	126	25	7085	727	1279	92	56	978	3377	5062	354	1073	215	28866	4785	1988	76	1698	8187	3243	669	3339	13746	10708	2655	882	648	931	540	4752	4654	6944	1990	2050	3598	723	3386	4063	233	7574	3261	6	2684	4975	108	4469	20875	3420	2982	3127	14363	1577	1316	1150	5021	17186	6325	534	2280	1459	3721	2	3863	345	1272	532	2178	30	5	4	12	2	0	408	0	6	2	2	4	11	0	0	47277	167	1757	199	22752	1355	5273	9000	3589	18384	1619	963	99	148	5919	163	2286	12703	1175	4073	1548	1105	216	3148	1159	24	23	276	20	3108	1548	1995	4	74194	2053	303	1207	1218	12715	0	2	4	42	56	21133	44	548	4645	1652	23	3560	515	1403	291	23267	6967	3902	5307	16589	963	3359	27	2475	3427	17062	9027	7643	1444	20641	5349	2567	4515	8473	2237	4638	266	2741	2381557	646	0	494	107	154	3266	370	461	1060	36	235	1483	240	2819	888	4282	12512	3038	14962	5285	868	4657	6032	9431	4720	182	142	1004	79	5263	5375	9	546	703	6231	35	1443	1814	109	71214	36	3266	1397	29	3503	137	5237	194	294	1067	1168	2760	3098	0	5848	2179	1656	5738	6247	1722	2107	3980	1153	7340	1281	344	16669	50	200	2	11913	773	847	1697	755	2630	1610	5881	5230	13574	418	847	11845	3811	419	1704	1513	25	194	308	124	394	38	3221	12	1444	1665	4171	3101	4131	1127	1669	30194	44206	216	4938	503	5348	3277	4185	1049	3113	3361	1218	776	2888	1330	510	809	743	2172	344	1207	676	544	1459	1137	5411	284	630	464	2084	436	1193	746	711	7629	1470	2930	6686	1521	2294	779	2368	3231	817	7229	652	35318	1518	2062	303	1133	5585	182	26752	1	777	4111	2746	971	1984	0	0	5189	2374	472	289	2042	1144	19	57085	1123	39239	7995	4	6815	23	109	222	4066	2081	1774	3860	1651	986	5899	1610	8595	7284	8645	2920	1790	3772	209	125787	16736	1288	296	3865	5276	14593	27	3317	4988	600	6134	408	447	1684	31	13282	5519	74	8344	1461	3232	1363	1513	603	17080	1216	7094	82	150	4027	1112	148	3905	15003	4739	4	4715	3552	30	25268	80552	2524	422	4893	10744	193	10316	18094	12225	13224	802	6792	5519	1687	7	5470	2163	2718	7961	3501	5986	21296	1258	3700	3603	4344	4573	25858	612	1302	1788	6442	5768	5666	4	6392	4363	1469	24	5583	13156	8672	13943	91536	4312	272	9317	220	1110	722	482	1149	979	2390	3814	544	19407	2328	1676	1461	582	1790	800	1031	1081	1303	1338	676	907	1521	718	857	1539	1301	1893	1061	4213	1589	1331	623	607	301	939	820	1334	2049	1105	1706	800	693	829	888	1231	1948	1033	1363	855	1276	1048	774	796	705	873	1519	824	1380	823	854	820	677	672	623	862	313	2610	499	294	1142	1074	976	1655	2620	2305	779	849	1420	570	1769	3161	432	573	3755	2047	10049	6845	16	10212	30	122	489	6384	5765	8849	106	21979	4389	8593	1147	688	6009	257	62	44	88	118	176	184	56	204	20	9	66	68	58	934	97	11	127	64	0	122	2440	5359	31517	806	656	489	6447	1242	1824	1498	2593	15	0	5	263	190	466	280	271	436	2	15	124	172	397	1977	2570	102050	54889	5855	19038	11956	2831	4155	12227	845	10469	487	1316	8	16852	22	89	2067	828	551	416	32867	22866	24	13	14	104	0	2	7	832	16	44557	480	62	19	99	561	913	0	46	2073	2695	8	11	11061	388	761	1770	244	157	900	978	6598	1751	352	4931	2349	990	11385	4621	685	691	3379	5011	3411	1998	3920	4643	94	4130	8760	1627	932	1	1767	7839	1790	0	3043	4	1356	130	2154	3732	2857	2678	5	3096	387	18251	0	2540	3492	1346	6161	5966	8065	9816	19446	4193	13319	1867	9139	8184	119	104	140	6796	24	24637	832	88	4130	1148	510	1430	359	2001	1282	777	516	5974	15619	465	26630	1246	1584	3363	2858	48604	1661	10604	48564	286	50135	150	14391	725	90	6459	5029	568	0	151	16454	8892	1351	5230	54	3960	57	88	609	3209	5540	4587	10995	158	2533	1056	482	8501	672	1006	1109	12645	5056	1521	1612	672	61	5722	116	388	3455	926	0	4	786	876	3642	123	430	596	3029	1253	12	531	2276	2943	5180	5505	6304	3209	0	0	0	0	1413	2153	2548	4504	13715	630	0	859	15	989	254	161	713	9773	328	1232	1400	2027	443	1	1094	7999	150167	550	1721829	1873	690	7145	1473	1927	2564	10950	7289	1869	2248	4509	736	801	6333	2236	2492	2739	2624	1867	16178	4560	3640	6781	2221	3988	1382	6244	146	35	969	1521	4425	11969	459	1255	32	10706	430	655	408	368	15590	3101	948	7751	3212	3689	1055	1532	1632	145	2040	908	42936	1	2435	1380	1032	13776	1342	1067	6419	294	249	0	7356	10565	46	8663	10187	0	6	0	808	12263	8549	1035	745	1475	6414	6920	163653	263	1055	1158	1718	10290	704	3842	2788	16021	45445	64002	1364	2470	1353	1781	1083	34	265	2919	7182	1464	18	1862	1103	489	65211	16	5012	337	96	856	9563	1665	702	11144	1123	5597	9294	73	225	4	3151	5431	1138	536	4373	1059	852	623	1443	2097	382	4654	293	349	1675	1026	713	798	1280	559	12	1793	53	24580	252	16	4	591	22	3173	2844	2802	35	4445	2007	975	38	10	3636	2431	1572	2642	4353	1149	325	99185	16	12378	106845	2	4	7842	0	0	6	2	432	60	117	15971	140	51	9703	816	2	1663	2105	6853	10	42	13	16	2108	2637	7	28330	12546	223	279	267	78	0	670	0	30	3821	52217	36	1366	2	1908	64	4701	2349	3934	2079	2884	84169	1209	20	316	1038	16	520	366	13217	3159	440	3873	1007	1547	4695	7380	481	9469	1030	1141	2343	971	104	23	20	94	109	297	8	34	0	36	0	2	0	32	96	47	206	62	400	24	72	250	4	46	58	0	209	142	426	39	142	25	141	42	42	120	39	159	2	79	89	30	34	82	6	73	126	120	9	346	8	0	56	11	0	105	1073	4430	89	46	371	223	92	6055	3916	2233	548	4	2649	1251	2266	0	9360	9243	5185	1927	395	700	536	489	251	577	0	0	16	2	0	0	0	47	0	6	16	6	0	17	0	409	16	4	6	8	46	460	124	2	4180	3445	3766	2494	286	358	357	27660	714	6110	627	29	13	3072	1729	780	4307	1218	14	3005	9841	4917	1642	8597	4398	7333	2388	1002	2168	329	3141	706	3578	24728	22	2146	70498	1892	647	19960	2733	4067	4901	3185	3718	17067	1033	9612	4033	9932	415	3581	8462	1759	1150	13898	770	144	1750	8	3695	884	508	1389	2499	9444	3434	26070	4459	8301	1643	16	9264	508	1024	1164	132	271	7	1879	31021	2793	11205	566	498	2436	1638	2833	3248	284	616	22	4020	2154	10269	4913	10253	5671	8585	6828	5484	3844	1151	5609	10904	39715	22655	18606	26213	13202	7777	486	4638	2182	18647	108	2894	1407	3986	1036	1392	6246	12840	3669	1769	300	1453	13218	472	4509	3224	918	716	521	3708	2006	1188	5331	810	1996	3500	3288	2067	69	1619	7340	838	2231	1140	1283	1674	20326	14241	730	1573	4085	1693	22	2792	4923	1449	2255	309	3617	1857	1231	1152	804	5	276	9196	31946	21878	19464	50	19900	2666	20	3617	73	45	12	12	2	27	0	853	911	1022	7985	83	262	68	8241	8426	26	72	14583	3434	1569	160	253	5109	174	2490	4079	2333	3135	3266	3424	3784	16429	2555	2173	2508	12151	88	5345	133	102	0	10	0	1777	8963	4084	18	11575	15746	2189	3033	16024	253	6330	11751	11821	325	16232	8037	921	1865	5344	19529	14	16958	1678	0	2747	7658	11099	2793	5302	5	57	13128	1914	8939	6112	1303	1951	419	8235	2208	7411	643	1364	5501	902	2478	6158	0	1120	10302	370	19175	1	1326	2596	450	1225	43	2822	1205	815	208	6487	2218	5365	16774	194	4481	14696	1027	3468	100	1707	1838	10	2689	126	1028	278	5097	413	150	658	50238	50	958	7463	163	120	3297	2614	524	6444	2228	36	3	1793	152	360	39	16	4	34	28	23	30	0	0	18	112	81	0	231	312	2	106	53	6	9	80	6	54	93	2	3882	22	14803	4	861	2774	52	820	6936	3018	4288	735	1731	1999	8	494	4321	988	2669	756	10875	1982	294	22	5379	4	7667	2656	536	444	1485	34291	3402	1712	5494	6374	14451	2	5449	4583	10	3947	25	18	3370	3916	40	3837	7993	3859	5279	14	37	3320	3807	4	7	5669	20	6	4738	5717	25	17	562	1244	2049	1777	952	4534	14569	932	20	5022	4554	743	0	32344	7784	829	4	62	453	241	15569	2232	5445	1643	1206	2974	10192	29771	765	2408	1033	4419	3171	4234	634	4018	1906	5830	1488	8351	7653	514	1589	96	440	22501	3276	3038	15423	7955	7856	6157	566	491	3952	1100	212	4942	4645	2154	424	6652	633	1010	8439	6	22148	2121	1993	63518	625	1734	811	350	4032	6	2212	5860	101	50	3750	1831	5502	3466	5928	240	6	8	19467	223	232	29447	2206	1308	4953	6551	14188	6640	2064	1434	10947	1111	284	3786	1175	16553	1652	23459	4105	2924	5491	1664	17842	3832	13175	4219	3105	3	0	0	0	0	1409	4	2773	194	418	4613	3443	2	47178	3873	366	5947	1014	80	685	200	883	2923	1011	672	3573	6717	3691	1712	2070	11753	932	213	8525	2963	6510	2689	7201	3673	4767	3048	5864	318	2331	2560	1333	657	586	6464	3333	3782	581	2682	52	8729	489	11752	4023	60	23301	23669	698	1339	4060	1160	306	2933	501	276	1218	26408	13235	925	8090	79	8623	11837	3607	2736	6348	411	101	846	98	1438	6666	10041	6688	8	4376	6	3867	14897	6046	513	1300	7387	4539	1897	788	5120	81	352	120934	11476	3471	720	1568	166	339	494	22086	2615	31	3189	3888	4232	2330	4620	7862	1654	10090	27991	66042	2016	8770	29037	1147	85	1251	20393	5529	14	3398	22105	6217	6092	2306	2820	819	5888	4744	4997	255	745	4653	3006	2811	7108	12053	11946	9987	6650	16	1848	1706	310	1409	90	12784	1164	1	6004	2626	474	2902	1108	12397	12164	5520	8238	5245	1461	566	483	7114	806	520	2495	509	5002	38603	1742	6078	4042	960	1033	1862	2260	636	518	2805	2140	991	333	619	10	2042	3	10	84	0	3556	531	3253	4652	967	318	1861	4310	13742	3005	2205	702	21961	3561	624	710	3018	8971	432	370	1993	2575	2109	2	46888	14	38763	34883	32045	40089	38845	31524	46236	38434	35753	41018	44794	47566	17139	36771	57931	38323	36802	31681	45250	27360	16140	58850	17147	23256	33212	6078	23534	29401	23305	33808	25148	37143	18331	0	16557	21383	64533	37738	39611	80459	56238	50497	79839	52345	30581	54585	36371	26371	8378	6524	4841	3495	10	5891	18	8493	5981	5843	8053	4329	5353	5905	2	118	673	332	356	30	29724	33217	23180	31920	18146	6495	39935	29853	1801	31168	35003	40089	23698	8	47660	24939	14997	33487	32659	44504	52824	22535	34152	4	33569	32334	49943	36245	56348	56852	37823	44	56260	46876	53234	14582	6473	6189	6348	96	5985	240	4368	5174	83	588	527	231	348	372	210	742	1263	1090	10	4840	4420	60	814	40	35	974	1044	736	554	802	1422	777	3361	3272	36817	7	45637	484	462	2448	11387	393	6147	380	273	186	5015	11413	644	509	2866	4	1667	12009	4219	899	1672	5174	1656	2871	6	2344	5894	40	694	352	332	716	1293	3277	15	229	2293	452	1235	1510	657	4323	212	3172	1317	40442	13104	5472	1642	44507	3242	659	16	5386	1140	3075	16	4947	240	7901	2750	11757	1189	7278	2	5497	3611	1492	9578	4044	7602	5740	6759	5266	2341	3451	18698	7057	2578	1660	2425	1032	982	3797	2058	2304	1308	2995	4480	27	1	3949	3648	4730	3271	1544	2762	15733	6470	1156	361	5789	2628	19618	5550	22566	19	32782	1969	7509	10	13985	4285	17081	29681	349	16	19371	46	9744	8925	10	24	0	0	0	0	2090	2703	1222	16014	2351	138	1630	3764	1715	6591	469	4225	11878	5926	6100	1589	5141	2787	1482	9523	3957	2200	2319	5477	3697	1671	915	3204	3429	949	1083	2113	10142	3580	1827	4437	5462	2387	2544	2399	0	6	0	0	876	53	265	0	297	5072	4	168990	6670	2936	2553	181564	10002	1499	3409	3471	442	5970	6385	6274	1728	1081	2798	2270	1393	501	2665	4654	3099	2711	4	4	10	0	0	8	12	4	38	2	4	56	2	24	0	4	15	14	30	24	14	7	27	6	526	56	6	8	3464	418	635	18682	3765	2740	56	68	0	0	0	0	1	4	459	3743	2087	21519	6068	3054	14	18760	5438	6932	452	990	5150	1457	1674	160	21578	2671	3159	32145	12960	3370	1226	32247	98	6756	4309	1030	25	1563	1505	975	8237	481	3704	2322	1915	1008	593	680	3088	3890	3587	1051	329	10491	3842	1039	9892	3110	69	43	2014	590	51	3650	4869	2196	148	180	655	8574	12	397	50	9816	9717	1190	2382	6	4456	2068	277	1668	386	436	7705	108	0	2	2	12	3531	371	1032	64	110	904	1372	1874	18	2441	90	481	22500	2320	9211	1536	11901	5433	365	5434	270	1789	3668	3984	59	2792	18561	6479	25597	331	1589	913	754	1444	18501	1109	833	168	12175	4503	15684	737	3139	408	2264	1173	361	1413	676	805	236	2813	9930	5733	3220	491	705	5318	8114	3665	4368	2043	930	5515	11	1074	707	5617	0	2597	3751	20568	1763	2	1851	10135	1103	3	7	346	3830	1709	4200	2177	2639	8157	1648	853	3236	198	18859	3009	978	3497	1459	4969	6942	4805	3764	1513	158	802	5149	3274	2158	22258	7800	5897	114	4643	8680	0	904	2238	5478	3370	28	3499	2550	26	84	3550	3260	431	172	1394	4734	65	52	1630	4972	4909	1293	7807	3026	4491	966	30	6	19461	2193	2104	2403	80	2	41	374	12823	596	1112	10682	2132	5022	2459	218	841	0	6	6582	1594	11892	8298	164	15478	992	2058	5067	7650	4	5928	7	4	0	1770	99	524	158	3918	32	283	3803	65	33	22351	1106	754	1245	6	5069	10	15	25	5147	1737	1	18116	13	3721	3521	3015	1093	1659	9420	5405	20	2939	1970	2652	223	2263	714	356	3874	6394	356	1364	644	2892	728	29	670	15	1846	18639	8444	96	1106	1105	2608	418	7499	1450	16281	596	1871	20	2466	802	1188	3948	4142	2687	2164	1275	6542	4872	3774	1332	1094	3724	37889	4553	4	1266	10657	5416	51	4917	2039	4	232	2	929	1523	64	1787	2	3375	1903	700	1478	14502	860	2953	6	2362	11	45933	1972	13202	13935	6913	2177	1744	4882	18749	10162	3238	5858	0	118	2711	69	2	2916	99	80	113	2	5739	1396	3932	11751	489	2162	19087	2490	5994	672	289	3334	1621	2986	5778	2393	741	4835	2512	8397	3742	574	4787	4289	12	3088	456	1230	1221	5243	8007	12	6	373	801	7410	468	1378	357	17	41	1001	1652	24995	2696	16668	2546	53	138	212	8595	1015	5606	8295	10398	20684	11092	7076	6717	965	24089	3693	4776	9523	13934	8533	12641	43144	2347	1634	20708	9596	5032	2161	2352	1633	2237	1096	1188	1225	4499	5463	5528	1347	26951	676	1650	3686	11192	3998	3747	3640	1234	1122	463	2569	10	964	311	1006	7473	1130	2150	526	368	4782	2270	3576	126	71	13733	3880	2682	4795	543	438	983	5545	994	2	5759	2670	866	10090	4	1054	7902	3814	3023	4281	1860	686	5489	13960	7070	3805	3	2599	3688	4267	2121	473	1097	1578	1430	2768	13	2546	733	6032	394	40015	591	736	1934	978	331	1075	1865	8574	1096	1723	88	44	2718	12	0	10	2	4	8265	2760	15481	2	20912	20110	0	724	5926	332	625	1654	1918	257	904	1851	1218	1256	1678	725	2220	3097	1960	2689	427	462	1454	823	74	2345	265	18	36	2784	1066	501	1006	5917	49	7260	4289	444	3224	9330	88	16960	0	4	7	47	6593	30	22	5016	1856	433	151	3358	24	4381	766	1276	2916	1498	774	2543	1056	1231	1443	4776	4212	200	4810	0	32580	26104	22322	7660	4034	4479	351	259	944	4367	112	26402	1910	14927	8692	1419	3643	5144	9792	5813	26123	10468	1022	9582	656	2	4512	4932	2704	1762	12	8	30	24129	6617	2290	1034	2004	112	1739	27	2614	1475	1618	236	10942	16	2041	0	100	1208	6	6204	3259	6289	1469	45	24017	24	2	2	20420	390	2759	708	1921	6874	0	8885	43383	1259	850	1244	968	1531	11679	3350	5015	855	5234	1432	5166	4477	798	36580	404	328	3416	6	2	1010	1718	1520	15648	1473	1300	92	1023	2607	29	4	2	0	0	19	1	4	6	12	3	7	0	0	6	39	0	1	0	2	0	56	26983	141372	9501	206	150	59431	8506	6	1609	2652	742	754	938	285	548	2496	6456	3380	81	104	74	2880	28	96	63	182	116644	3102	1089	2	5430	723	2729	7895	989	344	9258	1330	2	4268	673	0	466	4	1020	3789	17401	5054	2306	593	2193	19015	1114	2916	434	82	468	533	517	9406	7099	20	5114	1532	3901	15586	854	9228	1700	1348	1075	1411	210	434	5153	22398	2867	5035	1588	1151	3	93	176	54	3622	60	1949	28	189	39	6	2548	2957	8870	2600	15899	61	2716	1582	3553	52	17742	328	12	0	20	8	2	15	5	1696	0	0	0	0	0	0	0	0	0	0	0	533	12	8	9	8	10	1	135	6974	1107	40	6704	1040	1466	6578	1752	935	3439	5520	1614	1055	571	3493	2776	358	1443	3455	13818	1939	1214	813	900	4085	2397	3522	10802	4441	45	18	11175	2091	2679	478	7292	973	9905	12087	5401	25	3010	3028	3505	14	505	1845	3273	9507	5572	1307	16543	2854	878	1001	3707	21342	3585	4451	127	148	157	32	32	304	68	150	0	1948	261	908	15364	1155	0	12	107	896	1899	1456	92	57	292	90	487	4	215	6138	261	3094	0	3215	2001	668	359	393	487	872	57	3615	3688	2890	47	21360	21759	5938	3685	37	7824	39386	0	6	27	3014	2073	788	5077	485	261	6	4322	498	30	501	3097	995	4035	3938	2736	4167	8876	3502	6699	622	11149	2434	8596	4927	2648	1085	1450	238	11955	3381	10108	800	9223	8752	245	3601	3759	1212	3699	14808	6887	22	4181	4647	2953	7344	987	246	10527	935	230	6690	10895	21263	39917	19549	54120	20247	21560	764	1913	8163	0	14655	4800	1360	16	1747	7870	1799	183	558	15573	36	3715	938	445	24	6	4	8	34	12146	6	935	1	509	896	3289	926	1751	2750	2167	529	2436	1943	386	1347	3668	2281	1533	983	5361	1017	1789	1142	5525	1567	2030	1411	1608	1794	3650	1091	93	8884	6573	134	43145	2232	463	561	4031	4237	802	692	3702	1728	367	4739	12994	2083	3946	1431	3273	20678	1267	228	11008	559	4092	866	13120	3664	5082	1720	8280	1124	934	2745	1360	9696	536	2150	1334	905	1177	2	2007	3049	576	1432	326	4989	3721	899	14351	50080	14	62	3517	5744	2019	2651	4782	7110	116	214	537	1368	1466	96	3883	1826	0	4543	11269	24	10899	2513	10788	5096	2	1156	4228	2266	21939	148	1322	5257	6463	1747	26025	12026	1381	835	6261	729	4638	671	860	6	37357	5580	14	4854	876	4582	1751	2738	2632	16255	4	24843	2228	2707	8	3854	71	51	120	1220	24287	2733	11905	3956	4967	1803	2246	0	5473	22427	13309	136	1939	2672	5839	4836	0	0	2338	4	3110	1649	2698	619	1548	10688	3783	0	18	1848	1336	589	1122	4297	830	5173	5234	770	129	7620	13	193	1705	3472	7568	764	1451	13147	8	1193	14	5103	1476	70	5989	274	6599
"SAMN05219611"	3503	20347	4040	1644	1409	448	0	0	0	604	1869	1049	22274	5984	9338	5431	17341	730	3620	1549	0	7657	14956	9523	2235	1730	10914	24	7	270	312	57060	60468	28210	11508	3671	710	4637	1743	8577	19225	10610	46	292	60	24	50	134	1162	406	456	84	349	95	323	143	148	210	120	58295	8522	198555	151205	26219	34204	15946	8609	33825	16	26	2	77	953	2	12	1075	174	1664	2044	2364	18258	418	959	1285	4179	4762	954	4948	32727	12097	121	1794	436	3329	4027	9289	2565	35286	7471	952	6175	13440	42	21265	8	7608	27052	24878	16	4043	2330	11556	3423	493	4456	12125	2479	3443	1349	2370	1854	286	28038	1903	3931	9494	25349	125	601	5292	12701	13859	160830	79	51352	4454	2738	754	6998	320	1628	995	1036	8917	4556	15612	12858	527	6	2596	24	1965	10	167	5172	8	10	51	2626	8935	2156	0	11327	20	27796	57216	118	121791	11561	557	1233	10796	5899	11708	0	149	2481	1907	55	140	29158	3	27392	33278	16702	3095	13402	1242	13	2254	1293	131	206	10157	14971	19	926	35168	95257	4715	42543	116	289	359	71	9024	5587	31149	6734	3126	1358	23027	20	14513	1883	5858	12788	457	368	959	45	1663	19869	218	14916	158	156241	17346	12023	79521	831	15371	1997	2774	56	25084	1061	19081	5851	352	3220	1018	5278	5578	2638	903	270	5177	2143	2139	627	5678	2242	378	6336	6173	43357	759	9074	2806	6280	4649	1495	34	1796	611	10210	4155	1989	371	2251	1979	4148	274543	517423	9248	2016	121	784	2110	8	1039	14	0	1793	8052	426	384	6	11705	28769	678	6	1439	4444	2508	5763	451	6813	6512	54	13337	7818	1174	1784	279	778	2887	8174	131	882	5946	394	946	1387	678	4572	15017	5121	8058	13246	362	6131	888	4562	3097	1742	10833	7503	7503	9830	4362	4625	3310	1767	2300	1703	51912	66	5110	10090	476	15409	3170	50	6565	156161	26484	6288	735	20696	9047	461178	34246	33869	214933	10	219100	24220	14	31594	20667	20560	16	17696	18135	44349	14	34187	2136	1078	1471	60	18430	3050	68	105	12	20	8790	697	680	19187	526	2910	5012	8631	760	5077	766	13	10851	12925	33570	1547	68	1176	5485	9894	8790	51678	24369	2204	4934	0	26571	476	2	154	2498	3059	1798	2962	4250	2948	797	8125	138	18629	7931	116	495	344	226	1091	150	4065	800	2	9205	1800	1054	3529	49439	1975	3045	2848	963	21274	1450	17741	6540	9968	3	4	1418	651	1081	725	2502	548	12070	1428	0	0	2	0	2	0	12614	55479	2615	608	12344	196	32	178	3117	39	6589	1023	2740	1109	25486	0	10158	24999	23	1704	6000	62	561	8274	698	574	32	841	1349	777	273	697	6181	3773	1504	234682	3531	3298	8521	78645	4	1343	0	1770	1853	5676	635	28	20012	86	363	10455	2024	4199	7527	12814	707	788	6608	83	3696	7090	5126	9532	2450	66	14	1766	1434	63	18798	2440	1102	3094	12	3259	2751	6155	1385	0	1297	4645	2708	1592	8766	2030	632	2	38178	7744	4807	13440	16227	5123	0	0	238	7109	2836	1651	8420	43100	720	11272	35236	3355	16054	184	36	1803	2	2	17317	768	4975	2694	1537	474	1716	1750	1254	10235	53140	7619	29	7789	4777	4930	6526	4273	10015	27	1344	8258	1683	5392	193	5450	10491	70	7814	3309	21868	17269	1850	46	776	2161	5418	100	235	2836	137	6753	11727	3381	37372	821	4498	287	2	16	12	21586	3834	29	56	10	5539	251	1740	1188	2934	9420	4708	793	31507	44517	22493	1218	244986	35118	54786	1408	33	3192	1193	8066	8429	6760	30882	3943	90	17339	12474	9528	11342	8346	3369	2053	2585	4407	15	16772	7871	23768	54215	20201	0	4640	2248	283	7237	1268	6778	264	943	43676	4187	3821	3891	9424	88	85	261	100	399	694	995	519	5761	10295	5607	4146	61	559	34	58	4	0	471	1195	3966	6067	3917	4213	4431	5740	3910	4939	16	1705	1711	27236	4687	15422	166	8472	9244	978	338	5015	1044	2997	10125	1135	2145	7828	75	3885	21843	5907	9141	3771	32	5716	472	1552	1369	2444	18844	774	410	1783	52	7846	50413	0	311	197	348	308	6922	5804	12436	788	25	3634	907	9251	5246	763	7762	1472	19993	114	80	7133	2	1974	2026	20	2192	163	862	11	14	358	2608	2642	27	94	2471	158	862	126094	0	626	6439	3981	1	660	6559	10741	4878	1258	29	1119	1454	0	0	104	1142	1516	4876	123	268	2	1282	5835	803	1235	998	4888	1315	1730	4241	968	504	10679	229	26932	885	549	5306	1549	2	783	1542	4	3422	1197	101	198	8	1012	6460	40	5369	719	2957	166	374	2208	946	3853	1051	1044	270	10349	1377	1834	1642	9229	3869	813	6401	4469	1884	804	3413	4232	7346	881	469	665	8020	6558	452	1339	1326	302	22933	2791	11345	95	19	3130	637	4398	373	2221	251	1864	882	0	261	1413	4	2419	8	5866	554	431	545	9826	42	2702	5103	1370	2343	4333	9747	21973	6868	3612	206	589	4355	4002	7152	7784	295	862	8	32	119	4	4	6	7250	5911	2952	6647	2550	1306	7267	2068	856	3691	8	2469	305	2007	529	1624	77	17459	778	8	2	4687	518	2141	422	320	938	132	25689	902	151	2579	0	56	20	14	36	26	21	12	6572	16	2373	2925	7550	1970	4	12	6	12	148	66	0	118	41	15858	202	1482	761	219	0	1632	9780	62	934	884	0	9893	16132	6194	821	1234	12	36	2097	36	213	10	42	5065	7618	236	6661	5667	1037	30	1	886	712	231	31	17	1118	3153	5132	7	35	15531	1473	59	800	1744	3746	2907	1375	35	167	774	3276	16732	1117	12	64	1496	6492	5	328	18368	875	6440	50	34	550	22	7	8234	1041	396	1999	355	14	1299	2184	48	19013	511	12199	36166	802	47	2760	4	131	2434	311	2194	782	3695	28	4896	3804	86	26	10836	1640	6564	2676	73	34	522	38	48	5783	3	4384	479	20	2754	55	671	21	2	915	190	2	5918	202	29	84	12	2580	164	756	8	76	690	30	4761	4767	8055	201	484	12818	50	59	67	22	98	2208	7755	18	12	1010	8	140	222	355	2293	354	5401	417	20	296	918	1137	5647	1052	1071	1961	2434	1761	694	127	1290	4516	3	1450	2131	26512	826	4670	2	4505	292	314	2194	1042	155	18761	7722	731	917	668	708	6	5	898	12	32	1570	22	591	4140	8367	1830	312	56	0	1791	8	7020	568	876	69	14	2	14	26	5563	2558	143	11105	14	10	6	932	2	4146	7	795	2032	83	2	1348	1367	4	162	20	2385	2633	1078	1598	10	4378	94	3127	356	12	167	9	5996	405	4819	4	773	4388	10279	3873	346	2411	14	4	200	16	2273	273	446	325	5885	3120	1	2481	346	9669	630	4	2157	889	5464	490	1050	10900	162	8813	2073	103	1132	66	6	615	1407	40	2132	5442	2004	3190	3321	29	2258	284	397	34	1743	361	9	552	32	2903	9	104	17	5187	19756	10	2907	12407	1120	13	15	11148	38	9069	6615	12	2571	1991	7416	15884	2739	1857	16192	1332	879	555	2483	34	561	4	7329	1390	7101	920	12	1077	1076	32078	8	604	18	2869	13075	1922	62	2424	6415	1326	2409	990	559	8086	227	148	38	7782	1374	1303	269	6	2853	4626	39208	3005	780	42	1038	2263	876	20	603	236	35	5245	3660	714	78	458	61	2340	593	2191	1036	3342	1317	1337	2078	3774	8	3394	1917	72	88077	2921	46	89	5170	369	3506	5	8	2637	20	17	14	2	24	48	2110	18	148	4	16	2	15	545	0	0	219	0	7	1130	6947	10	58	2	20	3	0	98	22	0	39	11792	16	0	34	4	3328	0	6988	843	6817	11960	13585	16	11	53	3726	11763	14	1797	44	38	50	6	22	4399	2	2473	1067	208	1	6	262	17	28	0	19	14	46	14	40	50	44	632	110	12	2656	238	6	53	18	7	900	6	52	3410	76	5869	15550	3591	1351	6635	4683	726	8	10	12	1845	1553	8694	860	548	3141	154	1493	13	14	40	124	1169	0	3746	145	66	580	586	0	530	1161	120	2118	250	301	468	776	1441	1249	2	342	1477	62	8	31	6	65	3159	350	5484	607	779	2920	136	1141	17	1026	110	8	1551	112	4	36	0	7226	41	13223	106	624	2	2787	7	1066	27	3973	7	410	94	28	899	539	664	328	8	608	164	2219	652	11	23	56	2	88	4	212	8	19	94	10393	13	4	30	2	0	2	0	10	2	142	796	1059	20	280	25	201	280	0	850	0	2128	22	2	2188	0	920	14	53	74	4612	101	22	4636	11	8	169	818	307	5696	1271	1091	1401	294	1508	14	6	33	2034	4502	318	30344	1038	6	9	2659	2	2	6	28	202	601	616	23	31	8	0	10794	0	366	20220	3	2	116	1428	28	1256	0	171	2874	63	20	281	3075	20	2	0	2	3406	0	11	0	0	859	2	3	18	212	58	22	25	6275	30	501	2253	491	24	221	134	124	3499	606	104	209	4267	2344	20	8	1337	504	64	2	126	15	6	0	37	13	35055	1528	959	3665	6383	246	4268	44	93	71	51	94	944	3259	18	32	3912	23	6	3146	1172	1476	2798	5379	36	173	9847	20	49	10	789	542	1881	2234	14	1128	34	15	883	3516	12	6	11	1301	316	221	1	3135	68	4	8	133	0	91	43	969	0	6	0	18	36	0	30	16	1069	530	59	2778	10	12	20	402	12709	566	12	26	2938	2227	16	22	4424	4	42	79	4607	1	2	89	0	4	179	815	62	22	52	14	764	2579	25244	33	6482	5	0	0	3768	38	275	1427	5386	3218	4009	5942	264	2	2	4	38	558	129	922	1587	4	2023	10018	92	378	106	437	575	0	3639	243	1551	948	519	633	1718	21	77	3582	19	25	93	5792	437	24	62	14	36	3761	54	98	38	1630	265	7627	0	0	0	24	206	76	44815	6	0	32	50	24	36	111	119	44	1426	27	10542	3	52	48	253	1106	3146	962	8	297	15590	8	996	3032	1901	2245	0	384	857	379	37	16	9596	24	10	144	1374	331	177	25	2929	176	1939	195	0	31879	2	78	118	8	48	575	629	0	4	10014	30	1171	678	981	250	87	745	20836	887	33512	284	2028	4004	107	18	34643	52	52	3332	7778	161	4	4795	57	1167	486	29	12	111	14	18	62	792	0	8	22	48	0	834	5808	88	3	1722	6	686	27	1	42	30	0	3143	12	133	1073	4026	125	6	2736	217	94	51	32	15	27	2	1984	8	383	40	3962	542	2126	195	2328	194	109	0	8	8	8	0	998	431	97	679	20	14	3083	16	0	26	2	511	788	36612	732	671	2165	1134	17	3935	10	4	10	3250	91	4458	581	275	805	764	183	147	15294	10	10	60	3793	139	2168	9366	8	238	17956	16	235	49	158	46	1418	375	890	48	875	998	2951	4939	3	14	2	36	374	44	707	182	903	126	7220	18	33	0	8	989	45	3698	5627	12953	2	80	12	503	297	475	12	58	1403	30	902	12	1467	102	8	319	92	2754	16	608	2490	10	0	10	0	90	1129	2	199	0	18	1281	488	929	86	22	279	18	248	741	2	0	1251	7	6	56	182	0	69	14	29	24	42	9850	1228	1761	28	116	14729	6928	48	5340	1459	14	0	0	6797	11	13	2	8	6	2	3311	434	5572	7474	4388	5691	7772	4	2047	18	1339	13	0	3	0	4	26	203	114	2445	11073	2487	130	34	37	0	4	845	23	1974	216	8	8	38	735	9	97	2450	16	158	601	73	4	20	2	23	134	5191	0	20	294	76	281	4	16	8	206	17	105	14808	180	36	75	24	113	2048	941	738	2555	0	114	88	20	4	19805	2118	1	2	12	6	492	3070	106	52	1654	2125	6316	787	3224	42	2	26643	62	65	1333	26	6557	790	22	9209	3729	90	10528	46	2770	1431	121	1553	54	2353	4	714	20	2013	1308	42	246	2	1559	2998	2	32	70	78	6	2	269	4	3571	8	13	37807	231	6614	37760	271	4041	940	220	222	101	43	934	2179	7	9	2056	3560	16	3831	0	2	997	88	38	212	2	12	3	0	4	0	9781	208	362	96	162	6693	24	29	385	12	3386	74	754	3340	650	852	1802	32	549	4	2200	511	67	449	10	1839	29	206	15	6	6	371	170	65	29	87	6	0	10	403	19	248	357	721	3291	3164	40	4574	0	2821	624	63635	85	9898	2406	38	1383	6676	606	2020	168	17891	10	151	151	56	672	49	50	26	85	313	40	26	13996	1275	767	21	6	12	8	886	3175	539	1869	539	432	22805	2847	37563	9153	684	173	5646	2	52	1948	11539	162	14	24	278	52	90	16097	32	6	0	1879	4	229	58	42	26	367	20	188	2499	2	1280	137	29	39	2	4523	60	34	5	46	11211	2163	1859	62	12148	1336	4370	91	1104	205	322	0	2490	6	13244	1066	33	689	25	8	6	4	841	60	30	43	2	16	2	8179	20	2743	674	12	81	1170	22982	10	70	0	5752	347	2855	84	9	163	2	29	55	166	3435	42	4058	0	10	416	1078	119	51	1255	4	8	4	336	4605	366	68	380	17	117	16	4	259	54	1350	2624	19	1157	815	686	50	12	6056	633	471	1195	648	1646	3428	20	2330	10	18	396	23	50	16	14	9	6	116	207	899	4	55	22	14	105	26	1015	2420	577	25	9685	1754	719	527	933	87	33	6	4	618	136	5501	98	31	1406	217	1992	1777	18	12	36	771	189	2179	332	31	38	16	2	74	24	26	4	69	20	2	68	10	493	1655	174	3204	3	12	338	26	15263	1379	58	84	16	6	297	770	4	218	31	3735	197	52	1341	70	5	1082	5	506	15	2714	12	28	0	18	18	2713	198	8	7622	0	462	42	19	30	4159	5	0	27	1332	1907	1758	631	0	0	5917	14	34481	14	9737	1919	113	10895	7481	48	5423	1554	5095	2724	3438	6	647	128	275	136	559	49	14	8	466	78	218	5	0	4530	1547	39	7122	0	568	95	405	317	1372	2	460	502	43	4	5054	340	1219	15774	4204	1485	1029	14	4224	171	4450	16959	72	46274	1765	21513	2235	559	3692	2060	1357	32	9532	995	1665	231	11021	31	43	4088	198	19	401	13319	29	1486	676	440	2537	22105	8	14063	9394	228	7693	22	308	5178	1246	896	540	770	1014	4	2269	2	4	2292	13	107	81016	22	5	13	20	2012	599	533	1953	2220	664	46	1158	1724	134	2651	108	8797	5918	7260	10059	20138	0	32	2122	14	691	2738	27170	4474	1362	12	898	3174	4321	38	1260	16	188	8	80	4713	1580	3097	214	5362	4279	4	3179	432	48	8	1460	4201	1476	2858	2135	739	720	0	244	101828	595	6	8872	53	4079	173	13215	70	81	2	571	0	2	20	128	1469	1294	3307	18	2	396	518	3762	974	6	1724	1952	28	12	0	16	1532	18	5801	102	93	48	1598	2968	1891	5680	0	56	0	12	112	951	65	787	86	1252	138	20	2138	5398	2415	1215	0	4	0	2785	1317	774	20	6151	467	33	88	1464	426	259	3	7594	5309	42	274	308	8008	236	12	4578	106	140	7	23	134	92	6	0	4421	4	6802	408	14069	8820	7182	35266	26	14	72	1088	108	16	2883	2820	34	2	5050	2454	4883	1171	0	596	19	800	18	60	2173	9964	2	14	488	6	4328	140	32	76	5722	3708	68	8869	18039	1235	1507	1998	53	363	1452	1268	323	79	9722	84	37130	2656	18	10030	19	116	23055	332	22	5290	876	752	3138	0	10	1	0	628	2	887	869	1001	25187	14	14	2	2148	35011	26019	1474	288	6973	884	18213	1932	1428	48	7348	1090	6560	90	190	947	30	0	563	853	886	1347	53	176	60	827	29	1195	578	1526	38	2825	61	540	41	3827	22	301	43	8	38704	6752	237	1072	17	2042	14	280	8	13	34	28	5001	1218	84	805	672	1434	94	298	0	1662	1384	146	12	89	24	4355	4971	3	727	112	220	964	38	245	38	19	656	2485	163	36	9	2090	182	4176	4	2328	1016	1652	0	810	999	6	6467	1727	4	796	4	62	10	6	2	64	12	2	4636	9520	10	4	73	123	97	6	16	0	1995	105	4	36	2532	78	287	12	594	4	9863	683	92	2	33	688	18	165	346	137	188	429	34	438	44	2984	164	13	51	17	5259	48	16	0	984	571	1729	2353	2075	1415	8	829	5616	10550	18406	7109	2	12955	481	10286	832	4034	52	6803	211	346	2050	2	6412	66	810	4136	216	6226	7306	382	1222	2154	1547	738	84	31947	809	1152	27	4	40	1577	266	5346	699	1165	622	498	50669	848	94	1189	8487	7777	6910	120	1543	1683	12094	4162	16	778	4453	2311	6952	84638	7995	2446	48	7834	807	224	62505	2805	30	792	105	52	858	5950	17057	90	35	1212	2542	37	12	2177	365	1091	28	210	725	49	1076	511	76	69	2645	3506	1539	3907	600	13842	3852	512	14122	19124	70	12647	14111	65	2351	888	1329	212	3885	11	10659	5397	21537	69	58	4013	14	502	13	2525	34	8	1029	1023	2902	12270	2546	8910	9445	6335	1448	2818	172	76	1453	92	22	15818	19460	58	236	298	928	16987	34	4046	2165	11	1134	5	891	2	14	96	12	2080	58	3	92	238	150	3739	55	1	29	135	6	8	4	4188	74	1004	7286	5361	46	4	519	8	321	17	66	10	131	189	606	26	0	15896	14772	466	246	2061	416	354	6137	2958	4	23	2634	34	72	818	12	184	18	64	15	23467	1071	942	33	53	0	14	14	1305	510	40	67	34	312	17	113	2600	4	21	0	22	2609	215	56	106	6	129	415	305	50	6652	2356	1762	82	98	45	202	17595	10	1504	1857	8	228	292	74	18	442	258	0	66	14	11272	30	2382	14	2422	158	117	2418	324	542	76	2	90	52	2968	4830	4034	1814	44	118	739	14	1495	6	428	0	2	5382	399	778	4	2	18	0	14	17	1	43	1086	663	463	14799	6	2715	1714	7350	12	221	32942	9326	52	4909	58	20	34	8	6	452	30	656	321	1158	16702	4605	36	24	1141	60	12	10417	249	9399	5596	68	5844	14	655	115	55	12	43	2735	46	4519	1556	8013	4375	248	1001	333	196	2477	5209	518	988	41	0	16	15565	38	393	20974	1244	49	348	4	202	1546	140	2557	955	227	2745	6440	3789	6837	7356	96	3512	78	4108	23325	14	6	43	49390	546	12165	254	669	0	0	64	2723	496	56	40	3561	980	301	0	195	0	2	6	4	20	0	434	3	28	357	4	26	61	7356	37	6	5422	2429	11789	2384	1666	8208	54	8	6935	364	4862	4073	167	1	720	1086	1880	1336	42	74	238	200	1975	31	28	4	83	59	12	20	1021	1542	0	385	3061	320	60	581	63	7	4	3	174	176	90	32	2621	13	256	8	2125	14	89	3	35952	25724	8	6	317	76	915	75	4129	1821	12490	4	6	1404	0	2	12	56	0	359	19	30	178	1234	1254	11215	957	9630	7139	105	39416	69	886	3645	4995	56	0	8078	10	10	3360	1003	540	6940	10	10027	21383	34	6	14	361	1848	19167	3152	42	42	0	132	46592	8907	148	1668	19196	1446	1949	25269	2	16	397	0	12	7524	18	378	147	9537	8394	123	16	72	430	1682	0	36	158	30	62	0	26	3465	25	119	1121	32	18	20	59	0	33493	80	357	8	14	664	28	168	698	146	460	125	0	651	24	1719	41	0	23	6024	124	1044	369	35	42	56	1364	349	43	109	4417	26	1300	29	62	1261	116	147	16	0	6	4	5476	248	50	46	54	335	419	1	5916	9352	329	34	9864	9561	7083	742	22291	658	20	16	90	8035	52	308	271	4965	109	395	403	28	4589	332	5	2	61	878	2	112	5305	40	10	5925	854	706	1245	4	1140	26	74	1146	32	3653	296	28	154	1033	633	5256	667	36	86	24	51	2397	2150	66	23	721	2	6	1744	126	1144	438	16	12	8	562	3752	5147	5	0	0	10	68	1928	7690	28	3068	0	70	0	1901	56	12	1578	4	8	18	613	46	1522	295	1327	10	31354	33	2480	675	9481	15	4581	4264	541	22	44	0	8	8	12	34	0	0	9478	1460	2091	1069	6187	115	351	0	0	0	0	3854	766	2	13114	3153	19483	393	68	28	8160	111	240	552	62	626	0	123	14	86	7073	12	2	8272	735	5149	28866	16	14	0	0	0	1874	3886	1083	821	1584	59	749	2581	2165	202	159	216	4	68	27	13380	68	1086	894	4	545	147	80	58	8460	24	0	961	6321	4	11	233	3	12	1283	17883	130	42	86	468	354	3	129	2954	72	9190	8938	1010	4777	5762	590	502	9	12	0	20	12	1835	6	127	26	238	983	4	5847	701	5436	2	6453	9	17	465	15974	908	2	76	3301	8	7235	1875	52	0	0	2	73	2	0	116	319	109	29	406	449	2	44	672	3585	10	2	7752	283	49	6	4881	2	98	622	5437	160	36	50	39	29630	8836	1675	7602	206	132	418	317	848	489	694	11594	2075	2738	1854	18	66	1366	0	9808	47	64	32	4765	15578	254	2641	1013	149	17	535	3626	343	827	11	11231	75	68	854	11990	614	39	12	8	452	3220	78	1158	290	81	3	32	38	0	28	0	0	6	258	2	1	1	0	2	44	10133	1091	18	108	18	26	10	605	42	174	814	4928	2	206	1233	3634	14	1983	58	22	15	34	6	379	388	0	12	2	578	0	2	6153	1272	1125	898	664	474	0	2	39	10	61	0	0	1	80	12	185	62	6	130	5	0	2	824	13	18	0	22	2698	2503	1	1208	93	54	27	629	11804	10153	5573	0	6	4	8484	943	2	0	0	2	36	527	4283	13	6	3	1	0	2	2	18	15	30	3	4	2	0	2	2	0	0	35	2622	0	0	0	0	900	6	2	0	55	2	0	0	2	4	0	2	2	7161	0	0	0	0	0	0	0	0	6	304	4	26	0	145	14	2	0	0	1247	0	92	4	20	0	0	392	4	0	574	806	111	645	455	80	137	1280	3064	6320	2	0	41	91	18	14	17	62	10	22	536	961	33	389	1857	25	10	12	1	0	24	240	31	608	2449	54	38	161	8	93	452	1868	507	858	604	0	92	33	35	42	1247	28041	42	1450	11451	26	28	1271	4482	2679	1703	248	605	78	215	1121	3464	3567	28	20	0	315	1555	7250	8	232	0	8	0	8	117	3	524	0	1270	6	401	2	5	12	189	7	18	77	174	26	191	38	1402	1874	0	10	32	15	69	20	2	267	6	3789	263	37	308	26	1291	328	717329	28	44	0	0	4	4887	1078	455	2	76	1197	4	303	2	10	568	14	11	60	0	662	20	403	139	6	0	73	77	228	1	0	1	16	81	16	6	4	7	0	34	8	4	50	6	41	224	4	90	309	14	607	2	9	24	10	8	229	10	236	0	4	49	10	12	416	478	0	21	0	183132	3080	8338	8	4724	1424	4	2	2	6	760	674	0	4316	1514	7016	3017	10453	5469	3136	599	177	10177	391	4763	231	87	9800	44	2139	1321	9379	7324	13517	270	39947	287	46	22	0	0	0	113	150	16	18	8	10	2	23	0	0	0	172	100	20	0	52	18	306	129	611	128	78	4	57	38	444	4	282	0	10	44	6	90	75	917	100	2565	2527	39	352	162	1410	5	774	0	6094	3856	61	0	2289	806	16465	32	9449	32	2698	742	110	534	10516	1757	2	475	6204	8	1812	324	23687	22	14	10997	7227	4034	7532	1259	8552	3048	312	17078	45	1298	4	0	1393	1936	6127	73111	947	34	10	67	8	10599	3117	8895	4912	1614	96	29	296	1054	4313	3266	2031	868	1006	4061	727	6914	387	36	3357	5728	130	250	3203	3573	948	170	2723	3639	8	1743	724	1826	651	10975	2223	9891	868	317	4290	3766	399	11391	1436	985	80	2217	25338	53443	13588	1108	6	1470	95	123	808	52	4672	30495	709	1669	749	2636	48353	6876	1531	6241	0	4704	30	6629	7552	154	10	2101	3382	2539	520	607	728	2494	1408	298	1160	5456	1261	15275	3632	3666	10511	2	2	12	954	46	1027	5470	2	368	80	9359	3193	1651	0	4877	1	3	4794	1588	0	6	3165	16	0	64	5508	0	282	82	65	6840	60	5306	120	2604	1343	615	6878	621	9502	260	2088	14931	613	6094	5	6	40	30297	1031	6491	322	368	4	31	2	0	10	11206	2	14	0	5106	16194	209	4475	2634	7900	1084	3341	390	1700	5203	3189	2079	11397	2993	126	54	2	6	364	1422	3998	8	499	310	54	10767	1427	10644	0	85	7204	17309	21	85	167	1851	37	1442	1863	5997	5148	832	15	28	18953	2205	2	2	8	8	2	9	236	26	1066	10	189	327	4606	8	0	2567	1	8	66	145	6	149	0	643	4	12	0	1	34644	8159	6528	2	988	1136	68	0	0	280	202	109	212	15	19	2	29	0	2	1	0	0	15	4	1630	605	12	0	1	2822	10	22	30686	0	123	12	15	13	10	2	7	222	5	32	9591	3894	3328	16384	10995	5699	8467	1734	1473	0	0	6	4	166	438	27	16	7	343	14	3220	34	2199	6	0	0	5625	25	22	686	10	162	0	4	0	10461	12	30	39	499	504	19089	81	5307	104	4	8	26	63	2	28	65	115	0	962	6	2	180	1381	15169	41	2	19557	6	1515	2522	7883	2	2843	6	0	6	4506	2	0	85	1	0	1189	100	335	42	0	4	2498	6	58	8	3	8	0	12	0	0	16	754	33	26	127	49	30	47	1	85	13	49	2	4955	2	189	0	1026	1645	9851	2807	1595	38	11	502	8	6	249	0	11	4	6	832	0	10	26	0	314	23860	39	4	0	217	4	15	2	8	20	48621	7	0	28	0	130	2	1363	4709	3293	357	40	4	56	11181	1212	4	17	18	70	486	25	0	751	10	0	113	288	20	33	3	0	16	1175	7	6	692	0	3	0	4	0	13	412	739	0	151	68	1775	58	0	18	42	40	104	12	0	0	14	22	3	50	0	2	101	6	5	12	14	22	0	11	7	420	29	5	2	0	21	66	29	6	154	1	32	9	37	8	380	7	22	0	9	2	28	320	14	900	0	2	4	4	35	8	14	0	2	3	2	4	4	10	2	42	999	8	355	3801	0	22	0	36	0	24	4	6	28	6	87	8829	364	980	841	6	1176	4	0	1	136	7728	6	3650	3	190	81	0	0	0	94	0	5563	2	0	0	1238	2	2	1	12014	53	0	0	24	0	43	8	12	3712	1	0	17	7590	13	51	17479	134	154	7380	0	0	0	2	4	112	7282	17	0	0	2227	244	2350	11	20228	4	52	5	8161	0	0	0	2	0	9190	8709	496	4535	0	84	47	269	1746	14	3240	8	464	2886	31	35	5837	7	16	2	5	60	19	10	0	0	0	51	23	23	49	98	2	1862	11661	2	6	14	2	30	53410	3389	7879	6720	2	0	43	2	0	0	11	3800	6	49	19	20	414	2	1	8	0	0	0	229	95	2	268	2839	194	3894	2	0	6373	0	1	2064	6	21656	84	8249	0	4	3802	40	5	5	8	1047	19	3941	17	91	0	191	4	0	2	340	3117	0	8492	26514	188	2544	437	13	29	2	0	0	2	206	0	26	16	7747	2	4	2	0	14	64	20	12	25	2	4	5950	0	0	58	65	2	4	2	1	0	3408	4	2	1243	5	0	4	57	4837	3380	0	0	0	3	74	4	24331	710	10	4393	30	2	0	2	145	4977	14902	0	0	545	1835	11351	32	2	9218	132	10880	34544	78	41	36	6	27	20	776	14	0	12428	1239	3	12749	41	11	1148	3220	0	33	4	34	0	88	10240	92	0	107	4	14	559	0	0	0	0	0	0	516	820	1	0	0	4474	1974	10	4179	245	203	115	0	0	31	7644	2810	0	0	42205	37	554	916	744	748	2616	20	3593	573	0	0	188	11451	1592	959	18758	8	5810	1441	2318	0	0	0	1965	349	0	6470	19	1934	154	2618	2048	1	5	25	187	4	15156	18848	10	0	8	54	0	51	0	10	2888	841	32	1120	5540	3204	24	1152	223	529	10285	2901	85	942	310	38	127	16	1070	942	44	58	57082	235	3272	541	389	1014	18	3995	2815	3130	0	2550	3490	4	1165	3424	2504	4	2237	8	610	6770	9595	299	44	2099	896	3239	16325	1328	6618	233	1910	349	511	976	201	2781	10464	2	8	5395	125	11906	699	103	25183	380	1336	467	1493	329	4104	881	1800	46	2	899	6	6224	2585	42	5048	18	2	144	215	40	4131	62	229	5891	1280	2404	4500	1187	422	3772	1068	5242	36	2734	1577	638	192	20	168	241	1902	37	34559	4535	0	3147	4	630	21835	26	4099	642	2172	5011	50	1757	10703	40	1437	117	114	1469	926	14	4033	2133	30	761	6024	4249	27960	11141	6133	1383	1162	818	9432	2	3435	638	28063	56	15	80	117	270	6	8372	46	2173	52	230	3556	47792	1014	1741	98	3400	5440	541	895	3645	2165	1040	6286	23	1	1301	983	5	3751	6	129	7826	248	6	309	1501	5447	2111	4	5	13009	49	11423	11009	42	2204	1057	9	10	118	2459	6	7033	3732	2616	19384	4163	9	0	2292	1394	2754	4952	29	1771	2120	855	4695	4120	1811	76	3676	1181	287	7063	4308	28	34	71	734	2	1358	2171	0	5326	1918	961	3551	124	13277	22	1454	2844	2416	888	2263	1382	17	948	6	3691	5771	0	10591	18	773	1204	4160	3041	13	3014	4015	865	1989	502	2486	6555	49	192	42303	162	4228	5	50	4370	414	167	687	4341	162	4203	984	5235	213	16	1931	1937	5304	1336	1290	702	683	2840	1227	2091	0	2628	2220	2	4	50151	1437	478	22	555	3835	1335	3408	5133	81	7087	116	6103	28	2029	3294	1464	2269	2147	26	1818	9081	7125	32576	20748	827	3437	2129	7747	2624	8159	50	817	21422	376	1387	2572	167	1621	4496	71	2218	769	196	6313	114	14121	1067	18250	396	9506	6	352	70	471	3921	79	917	1184	757	180	10237	18	3181	7835	480	34	1897	2439	29	917	2795	748	38	938	4759	1093	6262	6807	841	1802	1994	88	88	2	4530	5813	6952	3591	7	1483	200	247	3136	6605	200	9576	2008	17641	1965	1328	12	4403	64	86	80	394	762	0	1602	63673	16400	66	40	8134	925	49	12117	16404	695	60	5349	40	114982	0	3778	4069	5342	3594	631	78	10172	2040	2466	2	22	3231	160	2002	11402	50	2035	196	318	709	202	14136	10233	33	31182	1	724	3839	77	870	2	4127	1116	264	2031	24	1912	12	255	2272	278	16	2821	18	1739	2342	235	1363	6104	5541	11	6009	2655	965	805	209	361	687	6416	240	2757	1875	2788	27	20663	6733	12213	739	1010	0	2184	94	6	2826	452	399	606	120	4810	7523	1787	65781	198	1	57	6423	8	179	5167	458	2715	784	4398	2740	4337	1231	1131	1849	3234	13267	2	1352	0	10	3130	16	168	5046	1585	12246	18621	2089	5747	81	1210	40	8	865	730	311	5306	754	575	13795	1136	10	19	82	13770	635	212	2	114	214	976	3623	98	129	0	35394	396	2466	30	1595	3301	1320	2701	124	0	2122	2	5814	6950	55	30	1435	362	110	1305	5625	5841	45	56	295	2	7665	586	5683	100	181	2074	7240	1278	84	6455	1071	12	10	1613	1376	1029	131	20	187	110018	153	18	14036	3155	38241	3720	281	2647	977	1350	624	0	69	94	3099	70	0	8946	1230	8	4470	8	137	30	4389	8	5679	1	8	84	6	3604	687	402	52	16	8989	0	51	229	2756	160	42	1615	155	46	1300	3401	0	735	2	16773	4055	1929	3328	537	302	56	2495	1102	4	2600	1734	12927	667	2	49885	14	6	3741	701	328	160	16360	6	3614	2062	1953	6111	3355	1603	3078	78	20	12039	1179	1651	7610	5937	3230	418	9786	12	517	24	3103	87	1251	8346	5005	1526	120	44	6	6080	4853	2313	0	4141	15847	5600	16597	34	2238	84	289	3731	10921	1236	62	774	4643	3067	4609	619	4	1625	707	3243	1328	1246	40	269	10	9560	3576	1596	142	1667	9354	1081	597	554	1194	1204	48	70	21426	140	2341	5770	31253	1540	37	1798	2624	102	0	1410	4306	1019	614	2477	1854	923	3117	54	962	36	935	1322	2282	3364	2688	265	49	73	224	17178	521	2281	1664	3372	1050	2	178	140	259	7	54184	52	3207	6391	0	24	12	2929	2	4252	682	2950	7591	483	13758	1478	631	6791	3556	1405	2793	50	3396	1545	2703	7	58	2297	4915	7818	66298	6986	1207	252	2434	1975	1326	51	2039	819	28	773	3030	2052	16724	0	192	125	356	116	1661	2	6479	1491	2140	234	6	12	290	2507	809	3580	225	413	11	582	8	384	11373	4897	1234	8497	293	999	3956	18	2251	1795	530	7908	1722	3788	49	116	5132	6637	61	1425	3784	7042	1934	2773	29	40	1771	1283	3698	85	2689	6	2347	4804	1848	16401	10886	2452	616	1696	3162	2027	734	29722	36107	50	882	3064	887	28239	2263	3132	756	1451	8484	1411	13160	137	860	2428	98	964	801	658	590	8042	14694	40	169	2414	575	247	8811	282	4958	28	8	3196	148	370	4566	238	3653	5	2579	0	0	2011	18208	329	32	268	207	170	86	1532	3085	32	10501	215	846	12853	1504	258	7094	2769	3297	49	521	3975	2564	168	1254	5232	7635	212	996	11180	686	618	470	11976	3674	65624	2005	18958	16838	72	12	10	3626	2426	806	68	2093	1594	2648	20	164	6016	8309	1182	5507	2225	87	9166	32	3005	9	82	477	1119	4116	366	7905	77	1972	787	1227	1800	196	6330	1065	1383	2487	1725	5354	12583	1936	2170	12	655	1891	28	6	9193	4791	136	14875	1288	19876	3754	67	64	425	2427	30	108	8	3682	10	8287	2079	832	22	21	0	285	3018	1437	16	20	486	721	362	218	9013	2428	839	7762	16	1538	1364	210	981	467	4655	4	14374	4797	68	2240	20	312	2491	834	973	69	3732	2636	1211	295	5	106	12	3365	2	142	374	9140	13398	976	0	12	2	57697	960	1028	2925	4	1067	865	216	29	14464	8698	15878	29103	4147	414	2771	1909	3351	4611	5894	218	3394	1082	204	8129	1748	34246	7333	2248	7517	3829	20	2079	260	1470	5867	2262	4602	1047	10	1487	5692	4387	794	26	6	10099	1900	1	14859	17096	8830	11	13	55824	177	419	261	2232	907	47	17	3981	1283	1491	61	353	719	66	1352	2078	14	2580	2010	2880	4	62	665	1790	27	137	1487	11790	846	2476	100	8355	2704	872	12975	5167	1524	1233	2642	2518	670	830	1423	101859	14293	1342	985	18323	5274	34204	20	21	2526	108	4724	1939	5235	5097	609	26	6281	9597	126	156	5629	855	13890	8512	38	3808	4334	6051	1257	5217	36	23	16307	46670	701	14	24	162	2232	1144	1385	2684	536	137	9	1102	35	174	0	2523	1018	9435	0	13	1352	248	3045	11297	5218	323	3421	1048	4	4051	37230	2330	398	1607	10612	51	2	590	46	60	853	943	1721	2	40	1651	9965	13283	7108	39213	9560	8588	10989	20	33184	10	8	4	262	550	8	18	782	4	0	23	304	69	305	80	52	23	124	56	26	13084	4211	28692	5646	6109	4812	3425	2847	155	1799	5625	1310	25099	5531	181412	23840	7124	1888	7264	430	1317	71	2887	1822	13774	3899	6550	4627	137	3876	2209	3992	1725	12435	89	13094	2	2921	18624	14472	41035	6914	3471	16211	435	40265	9033	13263	19	8698	74	932	4703	6944	154	4080	11781	7955	4677	2734	4002	140	342	4169	2460	2168	7811	302	1241	2286	5706	27	4571	26	287	31119	21700	4945	704	4620	19351	3610	800	4650	581	815	10496	14327	19339	2224	22	924	4	39921	4110	2405	14	5022	2287	3128	2460	2198	2540	1185	43973	2241	7124	3195	2520	1465	2	45033	10150	16	11191	6848	1298	1171	2028	985	848	3	1106	4179	3352	2961	1643	37093	6364	7423	8289	9893	38	217	85	5040	10175	4043	62196	1167746	220332	603865	42756	100	26425	20297	24	39163	17959	36	17643	12022	61166	1219	2	0	23	18	8673	2	5	72	111	21	4922	3857	3433	79107	33914	33794	39793	80	1375	0	2	8	0	4	0	252	4	0	0	3264	1244	15	82	58	413	0	13075	10	4025	16	362	1488	1133	99	4	160	181	3573	4861	455	5	56	34	13625	0	1	0	0	3	19	6	8	0	95	12780	0	5	2	14	2	3907	3400	12	404	1743	10630	4	1	49	10	19	2956	9625	9782	996	1340	5566	4589	1085	3564	217196	0	11	2	4	21	0	10	0	184	0	245	39	267	643	3	69	8	152	0	0	0	15	1288	597	1468	348	16	0	181	0	10	68	0	0	1	0	0	3	2	2	4	20	2	3	427	0	2	12	0	2	271	4	21	10	37	0	3	12	1	22	2	11	0	0	3	0	32	0	82	0	71	7	2	0	10	0	8	2	0	15	1	10	0	12	13	0	0	0	0	0	0	3	2	11	89	96	4	76	0	17	3	0	87	3	42	7	0	6	2	7	0	64	0	2	2	0	0	2	14	57	4	10	3	2	0	16	8	0	0	0	0	5	0	1	10	860	84	4	0	1	0	51	6	30	12	63	79	3	149	476	0	0	0	1	34	2	0	0	9	1	9	0	2	2	0	4	4	2	2	0	0	0	0	0	0	6	0	0	0	0	0	0	1	0	0	1	0	0	0	0	0	0	0	0	0	0	0	0	2	2	0	16	0	2	0	217	6	9	4	99	4	0	13696	131	3919	11273	26595	2517	8729	4776	1713	1815	6558	2689	10524	2650	288	1097	22504	6312	10794	16768	5663	78	14838	18059	1380	2254	3438	2168	11983	526	26	3800	2455	2108	1890	1985	3655	1067	30666	515	554	907	33172	6930	2516	21377	2264	202	1171	4902	12853	70420	4540	5642	777	4	7239	15253	7825	2319	7243	10	18868	9595	11097	4327	3352	361	39434	190	3413	1183	7635	2572	251	94	106	1043	963	171	80070	355	234	4682	12341	5715	5308	42623	8569	2911	5136	4042	1574	1566	12071	1031	34022	523	513	271	100	3131	1078	1816	1330	18	2519	316	42640	8	12	349	9	324	41	1129	326	1012	492	2459	3673	1799	1262	39	47	1197	311	0	0	3211	14405	2244	1053	10717	21203	3902	20131	5003	618	960	1425	4177	63	92	112	109	106	6	4184	16743	1631	849	6394	5432	2536	268	1654	31862	22246	1806	1170	85	1184	2168	2058	22636	1468	14617	0	17937	1303	2058	18294	445	286	63	2452	8999	912	458218	506	2636	9106	856	3021	2977	11240	3896	8188	12781	20641	4204	5045	1387	438	43	17228	720	1010	1070	8	5585	1572	17418	917	1171	953	2084	11453	6320	5299	1026	8210	867	1521	609	5412	4349	350	868	1476	11203	1600	13409	5347	27	23793	3666	1587	7150	3268	1323	2319	527	980	12069	362	7819	6	2876	860	1304	136540	18	106	249	11097	3669	10921	568	5831	6300	1619	1140	1755	394	82	57	281	421	7225	6906	110	251	166	16173	2145	88	38	481	8106	3221	4713	4031	4272	5006	21753	10707	8	13143	104	22	8	222	13297	24	0	2586	11120	7303	222	828	120	2438	32683	9892	1291	4273	1733	4767	272	101	7076	1223	5096	29319	6254	13496	300	1061	2274	463	4022	4932	1045	2204	1328	4895	17	26	284	1268	15667	78	272	34	440	1528	1362	3768	18978	733	867	13179	1056	3824	31866	653	46	35	22	8449	1075	1458	10996	5711	18628	4932	3182	3209	30111	2965	39791	3380	7431	24313	674	2082	1718	2340	1736	1508	6	2922	10149	5174	4126	7491	16036	4123	5769	3356	1788	4002	5670	7023	1886	4966	3499	3599	5111	2196	2316	9621	7195	8967	506	772	28249	753	8938	28982	5646	3717	2287	3901	2977	5408	1297	1194	2142	3338	8009	6635	3490	2659	2294	38779	2381	22701	2423	9614	14639	2710	0	6	2	1466	12130	0	1882	5677	11091	20888	5190	8167	8717	155	3959	3498	3456	10267	3065	275	1608	19977	200	5737	7053	58	2858	526	94	2741	1458	1323	46	14515	26	18013	11937	15367	572	17659	227	6956	32178	1334	7485	1570	450	1777	62580	44790	6	7695	832	10746	4098	14568	10025	457	6193	13724	3141	785	4726	5526	942	286	196778	2437	1012	3286	9587	2081	6433	902	409	7918	10951	3410	1911	7135	38	7	68	44	1293	5742	322238	65395	12886	6834	49022	252007	34009	324	18008	31826	109	150	5435	117	8432	2077	14551	11258	41	478	37	16902	3846	3353	212	13373	11291	28736	4869	1752	3084	3115	2713	6252	1898	2023	5965	17505	22813	20079	9857	70	11250	15479	8	7655	4	13585	13432	9810	6646	25602	17294	140650	3004	18870	36	56	111	133	28	20200	25929	7491	11824	132	342	9366	1477	2	6	0	2	0	0	0	0	0	0	0	11652	5301	15013	6328	17894	6576	4031	6532	3764	329	4	68	687	2113	4864	12153	25	6	3954	7455	4929	20	2592	3476	1304	3711	7925	9862	20663	10480	7965	1184	876	3054	3693	1084	1007	6193	49733	3337	702	440	6643	22001	37792	11010	824	3542	8953	1916	122265	6210	29319	654	3111	5320	8	2114	19636	5055	17522	10922	3460	13925	212	13175	8020	6175	129	2543	3243	22021	980	1157	572	523	246	1981	2599	10326	761	200	0	1282	3128	311	2913	474	987	3814	5814	5	8730	8739	3090	16928	1350	804	21772	1542	2924	2253	641	4998	5297	998	43683	387	450	4312	21445	70	658	16993	7814	6751	1174	2052	74	262	148	169	1636	2258	907	170862	15906	9227	76495	1422	26476	1031	2024	62	32516	3415	5569	6648	654	289	1389	12543	1711	6886	5909	103	590	0	43	1256	66	134	7324	6528	582	2889	8	4242	2	294	2374	169	7910	2457	76020	510	77534	63	20	442	1972	803	11446	1020	2974	1971	5396	2240	26158	20641	49	1876	22	1854	17943	2042	11200	3539	3272	7200	223	11709	1237	3254	530	1078	9768	7725	1778	5844	3433	7465	829	12810	4613	184	6710	7793	5153	28682	233	7675	1238	1018	7433	17159	5728	2656	6425	7467	27088	33052	17957	9845	4	7335	8831	293	3132	3844	78	10498	3056	1009	11972	8189	3250	2021	17475	8740	2440	7707	17356	1561	737	2353	701	838	10	1699	6758	3150	574	243	57	21124	66	125	70	11213	17953	11170	5529	590	42570	3337	12355	27320	3996	501	2278	7824	1142	1430	38	5183	102	26	9267	735	4150	3466	38642	3637	69882	950	1906	1738	12822	9369	228	9309	590	4807	34037	19352	11770	8319	2618	7702	4433	1274	0	2614	0	9649	83119	83792	1292	13945	6822	10129	667	634	81	25834	3658	29192	1072	5476	551	1097	1465	112	1595	3829	32840	6755	81138	2290	13035	2456	2674	4395	2915	3543	4145	7044	3164	13518	5777	34	72	2287	4397	4063	39588	3883	14	330	41307	60519	27747	38	5231	7925	1030	48717	24	523	630	0	11	1194	94	4691	10213	3918	3444	103076	217643	2314	7197	3927	11555	1614	1215	5434	3799	16580	2933	7579	6066	695	5603	3368	4257	2762	84	2057	10870	9050	6463	3219	17554	668	24430	28	16	684	7183	33337	1082	28308	5629	4507	3109	608	14	397	263	432	22445	26	17917	30	102638	4077	24182	6554	5030	5985	1189	570	1079	1410	3576	4968	2636	3510	3367	11	666	6576	2002	14170	1855	9630	1889	26	999	1502	29024	30121	64082	3124	17302	70	8455	877	55660	18	1542	1641	30030	87	116	9629	8847	10016	9325	12	96	0	2	2	2	12	40	6	14	115	0	139	151	6	10	15	60	9	90	38	31	0	0	4	22	14	4	2	7	9	8	60	101	140	53	0	0	118	138	0	70	10	22	60	2	61	23	16	0	60	22	12	22	2	14	7	8990	12857	3794	4638	2154	994	6678	13495	39	1884	1190	2023	375	1504	3007	1851	1289	1019	2641	9447	4669	4224	4298	20	4330	46066	6564	211837	10	185	80	50	43	38935	845	1280	4535	1468	79	2476	51	194	746	3308	1789	23	897	30128	1199	3994	2879	5044	8477	516	7023	1810	970	9092	674	7201	9609	21209	2049	1236	1463	12803	252	3386	1071	94	13492	3633	9237	9104	37676	32	1864	305	8	2963	7	21	20021	9592	21408	15977	15669	4625	2213	619	79	5745	2130	4611	4	1155	4400	878	44	20	1085	88	7871	102149	2131	2098	1466	891	818	919	2642	2939	10577	3562	180	3842	1565	10923	15465	4600	13060	5216	36	34	387	7161	816	1594	6286	9294	10103	4304	1843	298	7872	17390	2598	15593	15370	7074	11504	0	1532	7512	7550	124	4642	32909	4078	2345	268	413	9	2464	53289	4748	20	3869	1748	2852	5928	300	26001	5754	1094	3108	5326	8523	65230	27160	2851	5220	18183	30969	37	9451	94	66	11	2006	361	4574	6008	6795	21914	7666	968	15373	162	1106	38250	9647	776	338	735	9410	3026	44251	8855	0	678	1054	16838	8877	4225	11127	1423	1079	53	2	2	839	3024	12	15193	8214	3657	16075	1927	3041	9626	3226	6193	3922	1014	417	4148	16	3575	42388	10746	25828	5383	11799	10315	7539	1951	3385	480	13024	3342	6363	6945	1384	809	373	33891	281	402	98	195	1107	1597	5	17	7	28	18	37	57923	314	471	17346	7515	2913	1489	23194	10105	3933	3969	17624	9769	4473	10780	8393	9574	104	2973	9778	618	768	457	14	2782	742	992	8	303	3341	408	10451	417	16490	18266	83419	2484	31553	54061	47645	32717	1827	1180	5029	20	214	252	267	345	170	44574	39497	704	1320	1665	6278	5793	59	3836	915	15	406	3010	37	108	13403	1587	11857	3150	1307	780	12	65	67	9866	55125	48135	13349	8439	60	0	18228	10942	1093	1503	1228	41066	3196	3195	4	919	408	5	3595	585	1890	278	896	2660	8125	1758	3644	1558	1148	600	16655	19743	9313	43	0	971	39	12986	1130	6241	2062	2323	940	22844	68	17	34	6	39	2139	376	257	126	2	0	16	6	26	10	346	0	2	8	4	32	4	12	4	39	0	105	5	5	15	0	0	499	293	0	12	4	548	0	1357	706	33	49	224	1840	28	0	14	0	0	2	8	61	64	2	631	219	160	8	6	0	26	18	6	0	6	780	1418	19868	6867	3862	464	11467	2237	18111	3628	21266	1630	6576	4240	77	10	609	10504	11027	717	11205	25495	585	5613	1237	75	29273	7604	2965	8	35028	37187	9499	31889	1294	1048	486	16911	8690	17304	4231	4401	16859	4631	748	1058	563	2517	16640	16269	8631	32	0	20	39380	46658	6	0	36	4163	18777	967	72	27	17169	4113	830	640	1748	621	25989	19886	2757	11106	8725	45	3372	4366	4313	5879	9818	1410	10052	560	0	31367	3843	3555	15689	83944	15709	4501	6709	8747	1067	289	106601	2464	205	5792	4986	5061	7054	4709	8515	3821	3669	1417	4235	3452	15773	4320	440	1797	1406	2842	26763	7622	13706	11262	6	11752	36	2964	9052	2080	394	590	138	62	35	7040	86	7300	10433	397	145	81	11	12331	1395	1867	318	110	1837	5813	7711	506	1374	359	41799	5030	2736	42	2292	15672	5128	734	4883	22912	19983	4764	1353	1029	1256	625	8664	7157	11931	3366	4287	5172	1019	5549	4977	352	11000	5605	8	3669	10643	30	6197	35873	6083	5641	6151	27974	2500	2009	1896	6563	39684	10953	1024	3623	2287	8574	21	6680	580	2187	834	3476	39	6	18	10	0	0	618	0	0	2	2	12	5	0	12	41881	254	2464	308	24558	2303	8835	17713	4600	22060	3137	2550	233	220	10984	273	3564	20953	1894	7783	2996	1826	280	6003	1919	13	22	188	23	4397	4517	3278	3	98491	2926	615	1875	618	19869	346	40	454	1394	89	35139	31	952	7946	2628	55	5843	537	1808	389	36448	13096	6624	7902	23846	1815	12275	69	4030	8440	30363	17699	13763	2294	26132	8703	4147	8179	15405	3305	8146	558	4638	3751714	980	8	584	131	172	4772	432	483	1404	42	580	4321	996	6876	1439	8090	20771	5006	21170	7269	1460	7183	11905	16178	5724	749	1935	2020	529	24	8894	35	32	1272	9810	120	2208	3246	113	125866	92	5585	2156	35	4789	107	11280	1575	367	2204	1692	4369	4784	100	11654	3434	2063	10579	13481	2436	3391	7249	1761	14490	1396	388	26517	30	350	0	22740	1176	1125	2903	1119	5494	2488	10189	6530	24259	628	1142	20680	5578	851	2670	2129	47	243	424	168	604	53	3912	15	2382	2925	7412	6316	8493	1481	3293	40713	74235	298	7000	828	13086	4174	7398	1213	3939	5032	1630	611	4578	2228	720	1295	905	3601	505	2082	882	838	2276	1672	10667	348	822	748	2601	459	2290	1076	1126	13098	2345	4663	9696	2374	3645	1073	3056	5165	1826	15502	873	49343	2682	3347	715	1669	6197	199	46660	10	994	5584	5265	2498	3673	1	2	9902	3354	663	372	3819	809	38	78520	2255	26742	10930	6	10515	48	135	335	8024	3284	2595	6204	2286	1036	8352	2628	14355	10400	14376	7099	2379	2807	276	286260	35454	2058	505	5946	7690	31010	84	6380	8381	917	13271	724	688	2631	90	23322	16164	104	13655	1955	5691	2379	2545	767	34639	2725	13524	159	111	6565	1949	859	7361	24489	9087	7	9404	6453	40	56296	167764	4083	493	9238	19440	241	13108	27704	20521	24790	1226	14893	12133	2558	10	11013	3882	3105	15813	4694	9676	32823	1704	6092	4741	6794	6660	46812	826	3209	2354	11705	10161	9562	8	11854	6836	1959	47	12668	15923	12410	36300	127295	6426	420	15415	188	1685	2705	955	1555	1285	3748	7828	802	27364	3715	2486	2250	760	2221	1064	1443	1452	1868	1936	1420	1497	1947	1213	1201	2003	1553	2859	1419	6702	2116	1881	770	776	376	1350	866	2020	2764	1597	2352	1079	1009	1155	1097	1729	3131	1522	1644	1276	1737	1583	965	1111	999	1232	2021	1072	1869	1211	1081	1005	917	820	818	1278	479	3484	745	367	1635	1414	1175	2175	4382	2484	1140	1130	2052	796	2536	4987	860	840	5655	3899	14328	11744	16	15986	26	198	842	13437	9342	16196	324	34325	7924	15996	1708	903	9686	392	90	114	190	233	531	546	162	444	148	21	168	160	106	1112	209	31	372	144	2	122	2746	7558	53479	1095	1003	922	11550	1352	1991	3008	3963	14	0	7	545	222	847	222	135	809	10	3	0	251	1622	2974	3872	69456	19637	8485	6866	4449	4403	5260	20405	1323	14761	619	1719	10	29651	50	141	4302	1189	760	831	53951	37618	122	24	64	16	4	10	3	253	18	64631	976	125	28	111	791	1204	0	764	1896	3747	2	19	20458	640	1120	143	474	251	1662	1912	11274	3040	610	8853	5410	1716	16188	8086	1099	1620	6200	10103	6798	2575	6862	6416	152	6548	17625	2087	1224	7	3677	14679	2137	2	5441	16	2137	169	3411	5515	4053	5532	12	4900	537	22135	6	5210	6562	2609	11471	13309	15539	19166	39033	5969	31584	3285	18247	15147	188	166	195	10851	54	49366	1563	160	6513	1701	701	2066	635	2938	1826	928	820	9884	24779	616	91544	1197	2972	6122	4201	97715	6510	23824	122277	1036	134905	529	28221	808	178	10932	4946	2239	2	259	17583	17096	2118	9678	36	7399	65	137	857	5585	9751	8396	15959	216	6077	1458	903	12432	846	1150	1261	14967	8655	3440	2935	1108	131	7652	189	3237	5070	785	0	14	1006	1051	6306	113	1011	903	6985	2989	41	1071	3781	5445	8647	11716	14164	4382	0	0	2	0	1802	3246	3772	11873	24183	842	2	1784	18	2162	456	349	563	11917	518	1563	843	2052	849	0	1067	12820	281050	564	2231259	2838	1072	10186	2158	3057	4736	18998	11031	3007	2243	10201	1242	1427	10055	4445	4302	4092	3924	2416	23590	7348	7760	3001	3392	8453	2153	14541	149	42	1700	1922	6915	20912	527	1808	65	18157	435	880	1293	774	33044	4677	1008	15732	5864	6454	1601	2261	2194	144	3387	1613	82888	2	5729	4338	1683	23284	1847	1216	11836	530	708	3	8642	21409	28	13983	16517	0	16	0	535	13541	8983	1714	888	1762	12535	13742	363531	369	1545	1534	3005	23592	819	7878	5081	30919	72735	146617	2282	3119	1935	2955	1826	41	513	4962	13708	2182	28	2618	1703	584	122150	28	6465	490	153	921	14017	2833	897	17353	2375	9131	17277	66	396	0	5253	10174	1751	802	7225	2024	1252	1000	2316	3672	470	8019	409	485	2042	1581	1202	1020	1625	788	3	2788	55	46366	85	53	8	718	78	5127	5597	3239	37	8669	2493	1001	148	124	5748	4031	1982	2890	4304	1002	680	94927	16	10662	101403	0	4	13098	2	1	3	118	237	6	73	27012	275	71	14296	4724	2	2562	3637	10502	20	59	7	15	3426	5167	17	33496	15817	398	433	899	34	1	731	0	41	2230	59455	102	2391	0	3340	280	8076	3984	6541	3441	3495	108419	1844	12	731	1415	24	912	643	20202	4982	488	7284	1797	2054	8300	16773	457	17225	1423	1554	3204	1542	172	47	24	120	202	248	20	48	0	64	5	5	4	56	122	140	311	64	532	4	109	432	13	79	138	0	403	167	76	180	162	121	114	19	82	195	56	278	0	151	238	56	36	80	4	59	151	109	10	342	20	0	114	20	0	137	2345	9062	102	30	661	341	118	8038	3807	2952	900	18	3071	1533	2987	0	14514	16730	12045	2238	556	797	684	481	340	543	2	2	24	6	4	1	0	56	2	56	1348	6	0	137	0	458	36	40	18	96	62	985	280	7	9134	4754	5764	3398	196	553	544	50196	1134	10533	1006	34	6	5264	2888	1422	6986	1964	20	4622	14779	6981	3034	16611	7505	11025	3322	1114	3202	238	5360	841	6189	48758	21	3086	102326	3108	963	29518	5822	7191	9507	5873	7682	28991	1554	21681	7357	17990	783	5883	14252	3553	1769	31196	961	323	2994	20	5700	1434	928	2272	4108	14630	5891	35427	7513	16058	2887	14	13119	890	1464	1787	182	350	22	3247	44463	3406	17297	651	622	3380	2735	4974	4073	286	855	51	7187	3809	16171	4040	21168	9855	17126	8671	9748	6235	2504	9026	18495	73806	39369	26150	33343	17510	19175	801	8399	3856	40338	153	4759	1409	4832	2037	3082	1957	20547	5315	2657	918	1994	23692	599	6971	5221	1618	916	650	5388	3100	1670	7160	1036	3021	5421	4593	3374	174	2996	9677	1083	2731	1661	1985	2385	35842	20045	841	2936	6851	2785	6	2902	8826	2484	3654	335	6536	3075	1533	1389	1177	9	338	13052	47087	35775	28966	118	20015	3877	74	6257	69	54	26	39	2	26	0	1540	1502	1339	10910	88	376	52	11955	13239	38	125	17981	6614	2674	239	384	8096	10983	4004	5037	4811	4118	5564	6588	6744	30455	4069	2748	4401	19414	182	9105	174	107	0	38	1	2719	6607	5177	74	18296	22332	3474	3397	23689	440	12120	19943	23911	1082	24912	12130	1795	2870	9615	41746	32	22837	1506	0	4801	18003	23593	4487	10463	8	174	23859	3126	18045	10944	2198	2872	553	19084	4798	14791	1692	2246	10118	1296	3949	10259	0	2150	21717	436	40660	0	1357	3318	740	1924	100	4123	2111	1246	391	12013	3424	9463	25916	212	9149	24357	1506	5154	80	3187	2977	12	3416	120	1542	360	7610	552	205	808	88502	126	1538	14749	208	169	6135	4904	718	10394	3399	95	10	3308	539	612	19	32	7	28	52	23	10	22	0	20	254	280	5	262	458	8	96	114	14	19	87	22	47	72	9	4850	50	22023	14	1383	4207	83	1338	10823	5210	7158	824	2590	3121	2	734	9366	2230	4304	1159	8930	2968	1390	34	11291	0	10189	4193	840	676	1873	68209	7308	2746	11312	13169	28364	19	9086	8552	22	7110	31	41	7034	6814	42	6833	12797	6196	8505	10	49	5530	6283	2	30	9213	36	10	7876	9787	30	74	937	1944	2993	2389	1448	6634	21794	2307	22	9369	5679	1130	0	60039	10980	1561	6	80	511	317	31033	3038	10520	2538	2009	4527	19044	24637	1433	4379	1879	8419	5590	9020	982	6874	3511	10724	2128	14053	13823	779	2337	109	1117	38617	6302	4961	17787	16634	10175	10880	764	626	7057	1421	392	10551	9429	4592	1679	11529	1316	3812	16155	12	41940	3351	3336	107599	483	3027	1256	625	6221	18	4234	8084	619	48	7815	4110	10120	7931	9211	250	34	12	32258	351	431	53353	3240	2078	9342	10534	22175	10766	3106	1958	17913	1533	591	6199	1309	33796	2338	50062	6158	4278	8573	2393	28282	5352	22132	7565	3809	2	2	0	0	2	1937	0	4469	398	621	6816	7325	4	59898	7552	559	10675	1633	75	1192	359	1223	4770	1616	925	6459	10087	6774	2425	2910	20688	1294	304	13367	4949	11162	4023	11565	5242	8141	5550	10657	409	3533	4991	2204	904	767	10319	5128	6346	840	4754	90	17190	727	19880	5823	30	44206	49779	988	2545	6831	1845	361	4431	630	481	2107	59411	24328	1569	16033	333	13835	25800	8517	5372	12020	1255	83	1634	102	2591	8513	18396	8558	32	4588	0	5430	20815	11627	723	1983	14067	6495	4876	1113	12547	182	540	301244	22244	6454	1104	2325	235	444	733	28831	4067	58	5496	10673	14065	3735	9066	14263	3078	22110	59052	72689	19251	12507	35673	2889	118	1853	31669	8106	26	5058	31986	9219	12184	4493	5523	1232	8085	9534	10557	312	1041	8608	6500	5216	10998	19996	22460	11968	12219	34	4802	2592	654	2774	174	21765	2090	2	9441	5352	695	4038	1707	20425	24264	9354	13626	8634	2615	696	748	11240	676	960	4984	964	9208	66092	2541	10188	6367	1199	1682	2425	3165	1079	837	5037	3585	1175	431	491	31	2533	13	31	208	2	6748	1003	6492	6909	1452	386	2594	6863	19754	6128	3530	1605	41239	7200	997	1419	5048	14827	188	455	3003	4708	2659	1	62921	38	52510	42449	39267	34435	34492	39069	63031	40793	27968	39320	54914	57699	11900	42649	58091	34745	44453	39319	53267	32652	19103	87316	21311	28015	37906	7962	22169	36686	21255	46578	31642	39202	16354	0	22751	26007	63082	44865	41627	118143	61348	69816	107251	60734	38689	54998	22957	21889	19853	12688	10063	6117	26	10606	12	20530	13593	12600	18576	9779	10459	14432	4	183	974	424	670	21	30145	41632	30877	39362	21624	7517	45771	38858	1762	37752	40079	49202	20175	10	50625	32539	17341	42688	39512	56008	40869	28087	42679	0	40288	40967	59665	45993	92652	70206	41797	30	73399	53615	59467	19484	12640	13388	11492	64	10173	493	9738	10472	340	724	584	198	356	631	258	1113	2149	1587	38	7171	8235	54	1425	36	101	2417	1540	1279	750	1181	1786	1338	6216	5320	66126	20	49695	708	549	3672	21219	419	9178	426	563	236	6660	21258	981	828	5068	8	3191	22090	5573	1887	2377	9203	2961	5615	6	3858	9876	68	1004	521	610	1424	3161	5058	320	576	2925	691	1918	2042	621	8406	411	5536	2080	98058	25210	9472	1741	50244	7476	865	55	10534	1496	5032	102	9393	294	14396	4650	20740	2051	10755	6	6848	4325	2526	18222	7049	12874	8989	11062	9814	3246	6845	24241	8527	3895	2615	3567	1482	1580	7046	3507	2994	2004	6689	7016	97	2	18816	5836	9248	5505	2008	9822	23320	9943	2056	679	7810	5100	35063	10456	32206	62	55835	2732	8430	16	28086	8249	33288	49528	481	28	26623	114	12236	11327	4	0	0	0	0	0	4554	4336	1713	28566	7590	168	2751	4074	2729	11697	612	6415	15374	10595	11175	2800	8540	3723	2039	15238	4098	2882	3454	10702	5929	1325	1201	3773	5492	1227	1223	2864	15868	5286	3402	9152	10446	5726	5885	3368	16	34	0	19	1105	71	551	2	568	6604	0	264916	21736	3923	4374	302724	16376	2439	7031	5814	792	9557	7072	10766	2562	1392	4942	3846	2985	824	4096	11217	5543	4504	10	22	58	6	4	15	14	13	124	2	3	121	18	36	6	10	43	20	198	40	42	29	37	24	1138	316	30	24	4926	651	878	35079	7998	3551	101	219	0	2	0	0	0	2	711	5215	2826	45599	10722	3805	42	32017	10333	10569	642	1735	9944	2686	2580	234	44672	2307	5926	68607	12920	5612	1755	50710	96	11373	7019	1624	37	2501	2947	1209	13182	182	6659	3672	3518	1521	1270	1462	4977	7144	6669	1618	620	18399	6679	1616	18376	5275	161	78	3581	876	117	5479	8307	3165	265	305	993	17131	10	494	105	20233	18695	2051	2867	22	8622	4326	320	3623	650	433	11770	412	6	2	0	24	6198	927	1949	198	144	1164	3329	2936	36	4387	155	621	44958	3700	17759	2359	21110	9920	415	9464	303	2282	6295	7634	161	4556	38125	12285	36198	506	3823	1719	1186	2772	30769	1795	1050	129	24707	7031	30513	916	5334	579	4180	1799	329	1990	1154	988	256	4471	17368	9231	5271	717	1286	10783	13143	6572	6500	3098	1392	9343	182	1537	810	14532	15	4619	6095	40476	3491	0	2803	17802	1535	4	7	533	8380	2589	8226	4234	4471	16304	2196	1122	6715	395	33247	5029	2117	5491	2732	9235	10545	7652	7190	2133	258	1157	8795	4980	2998	28281	8727	11106	198	7879	13509	6	1793	6632	9455	4704	96	6081	4024	58	57	5901	7542	954	234	2243	7725	167	62	2727	7164	6579	1690	14058	4479	5902	1303	50	4	23294	3409	3679	3262	108	18	38	420	13300	979	1924	21488	3113	9565	4099	68	623	6	2	11120	3813	15082	14086	161	24655	1838	2094	6503	13983	28	8570	18	6	10	3193	358	873	292	5055	23	336	3895	105	208	22315	753	3438	1596	54	9764	75	504	41	10139	998	1	37390	47	6499	4807	5094	1650	2532	17885	12343	40	3920	1401	873	345	4306	974	406	6752	10335	487	2000	694	4418	1673	129	1816	63	3422	31612	11178	53	1656	4012	6411	550	13059	3563	27780	902	2488	37	3626	901	1535	5746	6456	3993	3321	1623	12428	8477	5256	1629	2328	5656	54368	9092	42	2338	17443	9925	51	7819	2526	14	263	3	1350	2873	190	3530	6	4776	2405	1242	1995	25559	2542	3663	52	4132	27	55875	3372	23643	30785	11638	3466	3258	8693	23367	18010	4790	8285	0	190	3831	74	2	7289	165	132	69	4	9382	2142	4556	20432	1308	4535	31999	3623	8657	835	375	5712	2621	4526	7501	4286	737	8440	3512	14566	9537	956	8419	7946	21	5842	586	1260	1935	8921	12210	23	16	497	1086	10687	722	2460	917	6	56	1846	3601	52931	3955	30967	4306	16	91	447	15506	1213	9326	16076	19084	20195	22456	9677	12987	1521	46067	5672	7360	16805	27547	16265	25909	93701	4024	2938	35564	21308	8140	4125	3915	1935	3870	1633	2405	1675	6760	8881	9832	1842	41054	854	2496	5348	27495	5956	6644	5775	1998	1602	650	3260	2	1126	587	1330	13755	1851	2598	883	580	8123	2532	6007	259	100	20923	6253	4080	7945	555	688	1274	9501	1705	0	9424	3882	1362	17241	20	1352	11720	3174	5260	8007	3132	1108	11158	22414	12341	5885	3	4072	5871	5958	2225	623	1891	2265	1981	6814	48	5352	866	9511	584	54888	1549	1234	3087	1753	543	1549	3939	15248	1964	2600	114	105	3946	50	11	29	30	20	12511	5394	29152	24	40320	38847	0	1652	11537	405	958	2568	2756	357	961	2725	1839	1697	2850	1085	3167	4900	2464	4577	570	729	2184	1209	176	3300	315	51	68	5416	1500	700	1588	12247	85	9898	8002	802	7270	12361	125	32969	3	18	16	151	9815	17	30	6794	2596	602	305	5617	20	8502	1348	1810	5960	3069	1315	3654	1519	1449	1906	7796	8301	480	9425	2	55318	45154	41025	12062	4338	6767	313	359	1924	6528	183	79284	2983	34591	15216	2066	7035	9560	15266	11127	43706	19354	1228	17550	938	6	6929	7913	3229	3045	14	52	62	44753	12106	4233	1185	1975	259	2922	17	4040	2021	2047	387	9866	2	2537	0	188	96	2	11680	5421	11804	2287	39	31336	120	2	2	33600	1434	5653	947	1900	15579	0	15597	58223	2259	1179	1461	1479	2138	21762	4518	7875	1183	9963	2181	9913	7145	1414	57803	607	391	5678	18	0	1903	2343	3007	27776	2280	2435	84	2208	4540	63	19	7	1	0	90	3	15	17	24	6	13	2	1	8	97	1	1	1	4	0	99	50182	261200	16921	427	298	86643	12570	16	2224	4268	1022	1086	1193	335	780	3525	13664	6995	191	181	103	4509	5	172	176	190	102217	5185	1777	0	8835	1091	4084	14119	1617	339	9382	1448	12	5104	1097	12	626	5	1310	4867	27092	9528	2583	1027	4877	31429	1363	4322	697	71	540	609	886	15881	12650	32	8498	2328	6960	17853	990	11689	2612	1995	1367	2406	268	870	8199	38779	4286	8996	2347	1472	21	158	223	142	6261	249	3227	110	463	123	16	3562	5474	15349	3712	26862	56	4731	2319	7610	42	34887	510	45	0	31	27	2	17	10	878	0	4	0	0	2	2	2	2	0	0	0	942	29	16	84	34	69	5	170	11298	1486	56	7616	1937	1979	12170	2702	1327	5576	9790	2596	1712	470	5084	3033	533	1734	5199	24573	2927	1385	1070	1635	6188	4001	5178	20182	5896	72	68	19909	3519	4985	577	13879	1377	13208	25346	9247	31	5433	4957	4677	22	825	2160	5495	13498	9593	1730	30014	4206	1236	1439	6120	33399	7903	6731	159	268	293	236	4	379	84	212	13	3606	584	927	26829	1383	0	15	236	1581	3064	1702	1436	84	728	787	728	4	55	4782	22	3847	0	4316	2819	1105	557	524	596	1613	83	12714	5627	5128	68	32403	37908	8730	7051	64	13872	83519	12	33	59	5312	3734	1083	10150	776	322	196	5362	885	108	814	5827	1873	5810	6616	4610	8739	17965	5414	12267	838	17768	3859	16658	8568	4751	1689	2324	413	21994	3483	21870	2116	35708	33126	597	7152	5865	1944	6149	27247	18175	73	7203	9051	4799	11348	1327	239	27326	1982	411	11090	20320	30873	75065	34416	85175	29355	36175	925	2801	13449	0	29412	7276	2375	21	2907	14358	3028	6	784	30544	45	6046	1203	654	0	10	2	5	3	23998	8	1673	1	1171	1887	4303	1419	3057	4484	3710	738	3239	2710	671	1347	6175	3010	1793	1397	9917	1279	3145	3505	9191	2435	3408	2451	2689	2564	5348	1626	65	12631	12060	270	56265	3275	820	794	4950	7197	1199	734	6622	6640	1040	6449	16294	3876	7022	2397	5501	27765	1430	243	16800	761	6942	1317	28199	5497	5917	2592	11624	1481	1039	5761	1916	19830	813	3370	1881	993	1582	0	3528	3422	959	2029	520	9759	6176	925	24919	31009	34	97	6666	8638	3071	4579	8866	11985	225	239	949	2556	2260	4	5898	2345	12	5052	20403	100	20328	2903	16069	8448	3	1610	7646	3526	44330	151	1975	10000	13953	2362	34705	19839	1018	1439	10235	952	8135	873	1384	11	55551	8343	22	7882	1358	6885	2282	3980	2958	20332	8	62013	2778	3939	26	6007	142	133	730	4788	21659	5346	18317	6980	7583	2510	3349	0	8955	35572	22110	533	2754	5090	9747	7585	2	0	3240	2	4693	2813	4981	713	2222	22183	8253	3	172	2580	2481	602	2594	6021	1039	9084	8944	1230	140	12336	92	319	2585	6133	10048	911	2176	20174	4	1493	10	6747	2045	62	9358	407	12648
"SAMN05219612"	4062	28796	4978	1824	1537	245	0	0	2	616	1919	1275	23586	5178	9529	5684	15138	1058	3759	1594	0	6746	14413	8572	1876	2399	10742	17	5	240	71	73978	92314	23966	12664	3396	370	8265	1809	7309	18855	2655	15	84	26	14	88	47	394	174	178	30	122	10	122	77	34	60	8	47084	5103	97921	141312	6024	13748	7101	7950	15840	8	8	24	115	908	0	4	1211	154	1088	2731	2450	17064	426	729	1211	4226	5249	911	5967	38969	8897	100	1575	499	3908	7647	11457	2691	27940	7255	1490	5992	9156	25	20716	42	7130	26341	21171	35	3594	3318	9614	2285	705	6721	10795	1985	3355	1848	3155	2277	479	17349	5927	3564	8434	36830	140	766	5873	14192	12597	154319	43	125846	4817	2888	1139	7420	452	1908	1430	1544	8558	6070	19190	13079	681	0	972	65	1273	10	180	3150	12	2	48	1204	8617	2317	4	12068	6	27192	31152	88	131436	12970	55	1468	12486	6318	11237	6	208	2948	1274	51	140	27453	0	23499	23180	18881	3737	15016	1452	12	3376	1306	169	374	5791	14360	17	768	36506	86333	5087	43103	6	224	259	24	9786	5520	29099	5295	2270	1824	21541	31	19814	2565	5362	13515	723	316	1214	82	1876	19309	231	15363	44	159907	15228	12759	76041	1212	15319	1704	1675	48	25217	1074	18074	9156	1032	4014	867	5499	5649	3304	998	178	12427	2076	2393	759	6365	2385	353	6595	5896	42769	939	8992	2810	6830	4944	1718	24	2064	805	11981	3994	2263	216	2841	2070	3932	322054	731667	10506	2214	83	986	1956	4	1413	11	0	1875	6985	412	400	0	10228	25370	788	0	1508	4755	2885	4831	386	8169	5935	51	5653	9332	1415	2536	263	993	5373	9173	150	1050	6364	541	1144	1701	690	5078	12417	5214	8619	11708	438	5303	1127	4083	3661	1942	9884	7199	6537	8366	4687	4814	3461	1698	2533	1649	45741	19	3864	12211	1602	13222	3654	46	6581	166217	25117	5222	702	21197	10730	347791	39071	29172	150352	32	163076	21996	11	24240	17240	18168	20	18035	17154	31711	8	28311	8768	5932	5024	76	17193	2769	95	261	39	7	8152	780	609	30593	552	2668	5555	33137	694	5241	1278	4	13286	11033	39222	655	62	1350	4946	10060	7306	50914	16340	2849	5447	0	27280	615	0	234	3210	3759	2196	3997	4982	1993	948	7643	40	18966	5018	117	429	367	452	624	86	4388	1024	0	8104	2459	1143	3614	31892	3202	3278	2840	1005	19173	1148	13908	5803	9100	10	6	1521	923	1321	670	2804	703	11886	2041	4	0	0	14	3	4	8847	59408	3364	234	11636	82	26	119	3672	40	15466	870	2770	501	32299	0	9263	23052	17	1654	6240	54	1095	9156	958	707	40	719	1403	747	318	768	5897	3079	1927	168758	3569	4557	10631	85889	2	769	0	2338	2095	7411	661	9	17720	14	3152	15499	3638	10077	12877	13338	831	1659	12432	511	4506	9366	4883	8618	2523	165	14	2107	1232	10	14226	2688	1536	3172	8	2971	2826	5993	1074	0	1543	5075	3054	1824	9421	2251	519	4	30150	6228	3797	13406	18082	5257	6	2	377	6915	3068	1249	8270	35640	884	10517	21984	4104	16664	229	82	1394	1	6	14396	773	5451	2828	1780	398	1691	1868	1500	10775	52872	8225	11	7540	4756	3752	6310	4240	9972	20	1366	6999	1872	4437	150	4445	11518	143	7731	4115	25295	16294	2078	18	476	1380	4851	74	460	2017	181	3715	11277	3605	35968	910	3865	199	4	4	0	18587	3939	8	6	7	6453	251	2088	1315	3562	8976	5188	499	33035	43723	22214	1651	194609	46191	52226	1397	56	2652	1051	8751	9034	7141	26385	6254	98	19376	11642	8552	15568	8387	3347	1560	3405	4273	14	16814	6589	25079	55732	46095	0	5328	1691	339	7047	1574	7210	275	1127	28868	4331	3685	7683	8697	83	102	170	52	535	876	1024	786	7472	8974	5700	3622	50	273	16	27	0	0	243	1294	4915	7324	4916	5757	6240	6961	4694	6349	1	1902	1531	28464	712	5776	1373	10322	6907	1012	589	4671	1479	3170	10885	1400	2631	8355	69	3536	20542	6352	8140	4539	92	5708	617	1581	1141	2776	18642	1116	461	1690	25	7551	38719	0	627	669	110	346	6262	5837	10799	846	26	3388	785	10407	5235	1047	8087	1956	20262	65	68	6734	8	2071	3406	12	2028	156	1248	30	18	448	2491	3578	17	74	2260	569	825	137579	0	279	7419	4171	2	381	4947	10654	5874	1621	11	1324	2039	0	2	12	1378	1563	2707	58	19	5	2585	5896	948	1230	964	4299	4705	2066	3258	1219	600	8755	15	27875	1000	118	5794	1663	0	918	1616	0	3130	1428	103	69	39	1199	6524	2	5517	763	2908	219	396	1910	1073	3487	1833	1185	299	15743	1470	1018	1456	10545	3300	678	6292	4668	2697	873	3845	5690	8137	1303	316	384	6906	6493	693	1564	1508	371	24252	2803	11728	175	33	2757	695	5300	398	2587	287	1983	600	4	88	1824	2	1976	16	5729	725	533	338	10302	17	3717	2291	1594	2883	4573	9145	17983	4368	3981	306	837	4610	2645	7675	9888	421	852	2	10	74	0	1	2	7044	6330	3426	5856	1568	1246	6543	3660	933	3731	4	3030	247	1554	449	1793	72	16720	691	4	1	4296	355	2194	8	332	1198	38	24485	763	161	3155	8	6	13	2	12	24	28	18	3156	10	2327	3671	6603	1998	194	2	1	6	42	12	1	46	12	12737	170	1846	936	823	6	1833	8802	64	1068	920	4	652	10854	3573	918	2098	18	21	2916	12	256	2	10	1060	5808	54	5669	6573	1452	4	14	1075	602	329	2	13	1466	3350	4905	14	46	15498	1933	11	588	1188	3659	1042	1273	24	144	785	4256	14617	1298	18	24	1190	6402	8	275	38273	1199	6541	13	29	742	11	4	9003	1163	501	1958	453	22	1524	2859	18	20008	247	11321	33009	543	32	3344	0	179	2812	379	2495	795	4694	30	5031	1580	77	7	9378	2291	7560	2684	16	6	589	10	88	6011	0	4485	1060	15	2921	26	623	14	48	1300	190	12	5425	152	28	36	0	2496	205	827	10	22	711	35	4754	1968	10702	178	518	26198	8	18	20	8	102	2563	6367	0	8	193	4	29	71	283	2304	554	4636	565	54	357	393	406	7228	1269	1042	1282	2969	1909	1314	149	1233	5186	0	1816	2496	4421	238	4250	5	4448	236	525	2696	1186	658	15927	5296	751	1164	728	887	0	2	1176	4	4	1749	6	840	4187	14421	2090	332	8	4	2106	2	7280	471	953	255	2	2	2	14	5244	2931	174	7108	4	4	6	782	21	4142	16	905	2093	66	4	2002	1599	0	104	8	2772	2780	1061	1864	2	4874	374	3160	386	20	154	11	6069	443	4134	10	930	5864	9412	4618	483	2450	6	5	434	26	1656	372	683	466	6616	2735	13	1453	207	9600	931	0	2107	892	6282	512	1093	6545	103	15030	2240	81	1502	14	0	806	1579	16	2253	7208	2566	3478	3480	16	2529	297	327	27	1953	401	2	550	42	2807	3	21	8	6137	16620	14	2486	12096	1354	15	7	9310	14	9474	5029	0	1971	2063	7424	18441	3600	1928	14977	1744	548	579	4075	16	680	7	5337	1470	7363	1113	6	1414	1245	33418	0	778	8	3096	17392	2139	110	2887	7040	1781	3439	989	685	8916	524	102	36	7898	1497	1471	263	6	3374	6768	44275	3084	896	224	1110	1704	961	27	958	244	14	4891	4270	770	14	554	98	2211	835	2401	1165	3800	1516	1521	2095	3275	0	4708	2114	26	1261	2970	14	96	6713	524	3503	4	6	2485	28	0	8	0	8	34	762	0	71	4	0	0	5	144	1	0	105	5	8	1308	7456	38	25	2	0	2	0	74	2	3	51	11147	6	0	37	6	3682	0	8220	1102	7780	10116	11787	11	20	82	3981	13176	10	2093	12	6	8	8	16	1823	4	2450	933	244	0	3	293	13	12	0	0	4	22	0	12	26	85	198	70	10	2785	267	5	107	6	14	867	8	16	3878	113	6050	15448	1950	1934	6003	4944	1073	2	19	0	1605	1630	6376	1226	552	3919	138	1352	23	4	7	130	1208	0	3794	73	92	118	82	0	636	1501	100	2566	56	159	545	726	2007	961	2	425	968	53	37	47	7	62	2414	364	4314	780	814	2703	81	1281	23	508	66	12	762	32	9	48	8	7064	47	10150	62	828	0	471	4	1304	21	2408	3	577	127	12	942	718	752	434	0	515	130	1256	320	4	19	34	8	27	0	4	8	7	21	3019	3	0	16	0	0	10	0	4	12	238	1186	353	8	412	12	32	61	0	114	0	1479	22	12	2789	0	452	11	60	29	3567	72	11	1707	22	10	124	1301	405	6564	956	1440	1095	172	1571	6	4	21	2819	5212	403	30696	1190	4	8	2925	0	1	16	4	69	533	846	14	8	0	0	12397	2	175	21056	8	0	32	1218	6	1559	0	172	3146	63	18	345	3581	7	0	2	6	3956	0	26	2	0	890	4	15	8	38	14	8	39	6322	18	581	2421	444	33	57	49	131	3875	580	102	158	4635	2304	3	6	1331	437	90	9	66	19	2	2	390	10	21351	2052	640	3655	5219	1568	2689	14	87	95	19	12	1133	3091	44	6	3270	5	14	3165	1144	1720	4300	5424	37	98	9426	6	49	14	966	613	1237	2307	12	1463	8	18	934	3694	14	17	2	920	278	310	0	3768	26	2	12	110	9	99	19	961	12	0	0	8	6	0	4	5	546	650	92	2672	2	9	23	496	10382	562	2	12	2915	2681	2	9	5893	4	12	54	5203	5	5	91	2	7	206	527	21	19	116	2	502	3419	16694	20	8529	15	0	4	5152	26	537	1681	5866	3683	2315	4321	309	1	0	6	50	2280	73	1097	1516	0	2314	10163	160	90	40	517	240	0	3576	257	1003	1096	576	1078	1939	11	18	758	10	54	137	5585	400	6	50	2	73	3797	106	48	74	1328	460	9026	4	0	1	14	48	40	6963	4	0	7	4	30	12	44	164	41	1720	70	8008	25	8	30	65	1402	3568	1222	12	365	11477	12	820	3977	3359	1109	4	308	919	203	23	17	9822	25	4	193	1145	232	217	23	2773	146	1617	60	2	48050	6	24	180	6	20	264	557	3	34	10940	10	917	980	1549	321	53	1312	12782	1044	44282	298	2376	4425	169	31	39931	50	114	3164	7698	45	26	16417	30	938	448	26	35	148	24	16	32	786	0	4	2	4	8	1005	4894	34	1	977	0	1276	25	2	10	4	1	2749	12	158	579	3790	106	6	2752	262	164	60	35	14	95	8	1519	2	2	9	3797	536	6402	187	2430	210	95	1	4	0	2	0	1002	580	90	1036	10	18	2321	6	0	2	2	109	166	19935	765	564	1192	1299	11	3275	7	0	0	2499	48	6853	280	309	1402	991	188	106	14410	6	10	30	3705	69	2338	10624	2	53	15248	0	285	69	88	56	1762	1581	823	50	1082	1214	3169	4642	8	24	5	23	116	35	749	231	595	57	3682	23	26	0	10	1034	19	4055	7275	13810	2	74	10	255	322	145	4	25	1387	7	362	51	164	30	5	509	102	3448	8	675	2875	14	0	4	2	6	802	0	181	0	12	1681	957	1155	90	4	431	8	31	975	0	7	1048	2	6	18	73	2	70	6	20	16	42	7688	1585	1712	7	41	16299	206	35	5838	1992	19	2	0	3865	6	9	7	10	0	0	3582	521	5553	8228	4745	6286	8382	6	3503	8	1346	15	0	0	0	1	16	91	184	3435	10873	2333	138	34	20	0	0	594	33	15	120	12	0	35	966	31	60	2659	6	38	605	107	4	4	11	16	245	5743	5	20	24	38	415	2	2	16	50	0	122	10439	31	14	89	12	99	2144	1173	790	2589	0	48	40	26	14	23119	2419	1	2	2	2	243	3445	127	48	1915	2363	5806	664	3419	18	0	25787	50	113	1573	6	7023	777	9	8096	3612	142	7791	14	4603	941	116	1468	77	2115	14	729	10	2160	1434	18	46	12	1785	2994	6	12	8	44	21	0	112	9	3691	0	37	44872	182	6094	33765	149	4582	874	134	256	72	46	1131	2168	13	8	2120	3811	34	3444	0	8	651	46	14	195	4	0	6	6	0	4	10144	205	813	93	185	6824	28	9	636	21	3297	69	562	2471	825	781	2802	16	467	4	2194	781	57	805	29	2434	50	38	2	4	4	625	259	57	32	51	10	2	2	474	39	270	507	462	3075	3014	8	4382	0	2784	604	58963	47	8698	2999	13	1567	5463	852	2297	81	12311	14	96	106	2	610	82	6	6	156	389	26	25	5664	376	951	23	8	0	5	1028	1407	772	1984	645	731	29974	2315	43757	8004	780	92	6070	4	8	2081	14202	236	2	12	228	4	45	16023	35	8	2	1962	4	414	38	26	22	322	20	102	2792	2	1008	198	23	15	4	4211	33	8	5	12	18250	2297	2088	24	18721	1383	3185	124	1280	51	785	0	2737	7	13751	1332	23	725	8	6	0	0	880	9	8	6	6	1572	10	9664	8	1866	504	4	12	1404	28745	4	34	0	5258	411	3314	23	19	144	2	5	150	195	2601	42	5141	0	4	446	1044	108	46	1126	4	8	14	267	5855	358	64	341	16	126	4	0	51	1914	1178	1194	32	1293	414	549	18	4	6248	643	678	1330	1211	1837	2697	11	3025	4	8	495	8	22	13	24	2	2	95	46	859	2	16	12	32	169	7	526	2805	204	55	11862	1787	708	493	920	36	20	0	8	405	151	5872	238	4	951	100	992	1701	0	10	44	1019	120	2334	320	17	45	18	0	6	14	6	0	32	10	6	10	8	582	1912	48	3083	8	4	306	31	12604	1277	30	36	2	4	453	964	2	122	22	3298	274	60	1688	68	2	1239	11	476	4	2460	13	24	0	4	0	2851	274	6	8009	2	421	36	8	29	5255	2	0	14	1468	1813	2131	859	0	0	5680	0	36665	8	9688	1966	60	11207	16158	21	5361	1710	6014	1436	3571	10	576	116	245	288	365	64	8	14	541	76	246	1	0	3492	1927	16	7146	2	666	59	537	331	1474	2	560	570	38	5	5193	482	1329	13892	4104	2066	1250	0	3908	199	4840	21228	60	46761	1807	16570	2145	723	3827	3505	1914	154	10140	1912	1952	290	7450	12	8	7094	305	17	480	10482	7	3758	349	600	2380	30910	46	13785	12007	33	8369	6	38	1971	988	806	782	445	932	4	2340	3	6	1443	1	89	122676	4	4	6	8	2431	610	637	1981	2879	802	16	1414	2900	70	3293	42	15305	5508	7010	9544	22448	8	6	510	0	381	2822	24801	2712	476	14	1011	3549	5889	84	1733	6	203	6	26	4854	1251	2190	184	4440	4639	4	2048	301	122	0	1964	6228	1727	2607	2854	234	152	4	264	63836	82	1	7386	47	4112	157	13417	430	333	0	683	0	0	2	98	1841	817	3089	30	2	511	684	2942	908	2	8	2159	1	9	0	0	2160	46	2913	10	160	12	2133	4622	2318	6202	0	16	0	3	5	896	61	902	84	1173	249	15	2418	5739	2172	870	4	0	4	3823	1743	62	6	6199	708	34	18	1281	441	336	5	8563	5363	7	110	76	8884	400	4	4847	79	58	29	14	61	35	12	0	4456	4	7519	391	16144	9457	6848	35853	56	24	22	1150	6	76	3514	3775	56	8	5590	2610	4333	1699	0	631	9	207	6	6	2523	12769	4	26	557	0	4584	40	17	70	7688	5000	111	2056	18321	253	1824	2108	14	428	1363	1184	239	27	7434	96	27147	2340	12	4497	24	10	9394	493	10	6587	1040	528	2825	2	6	4	2	136	6	1007	1018	1525	23249	4	6	0	2071	33831	27470	1423	400	9016	1104	21958	2215	1359	111	7480	1302	8672	2	12	976	6	0	299	1158	925	1554	36	128	12	1069	12	1124	765	1612	32	2841	50	471	16	5770	5	302	18	1	42719	7105	214	1221	40	1298	28	458	7	19	15	31	4799	1582	2	869	745	1717	32	187	0	2164	1849	116	8	50	39	3289	2830	8	287	41	182	1385	19	124	4	26	409	73	398	14	18	1845	34	3284	0	2766	1436	2065	1	474	636	16	9804	1796	8	564	6	35	8	10	9	11	26	0	6649	8967	12	0	115	42	53	9	2	2	2456	105	14	16	2121	55	171	3	215	6	8516	795	22	2	25	763	0	126	267	70	197	314	38	482	61	3155	108	4	46	13	4682	35	10	6	6	244	1875	3289	1748	1528	32	657	5494	8780	20245	7126	5	14057	1058	9766	8	4247	8	7457	413	469	2553	2	7201	30	714	5321	441	9411	7518	422	1492	2289	1630	394	10	28531	1115	1457	24	20	18	1941	188	2682	695	1359	94	583	51883	662	52	544	7181	8055	8223	32	1447	1646	12860	3407	8	894	5188	2095	7070	181764	8997	2810	42	7738	881	24	61124	3179	18	858	158	14	328	9549	16399	16	36	1252	2442	24	4	1940	369	1394	20	287	870	63	1364	620	12	171	3113	4220	1656	3751	702	16219	4403	798	17359	18219	22	10009	13608	42	2042	844	1493	164	3903	10	8008	4470	26131	52	52	4675	2	604	2	2796	31	4	1174	1111	3272	10874	2577	7583	9696	2326	1642	2940	28	17	1611	68	84	14208	19790	75	1135	198	656	17166	16	4689	4438	0	2264	0	1336	6	10	27	18	2400	148	4	140	392	221	1508	47	6	16	125	10	6	0	4100	90	1452	6819	5185	102	0	508	9	386	16	128	8	121	193	809	0	0	16125	16038	323	299	2540	269	414	5679	3449	2	26	2869	10	163	988	20	272	4	74	32	27003	1050	1306	15	77	1	4	4	1096	606	10	8	38	116	15	178	4441	8	11	0	66	2972	234	32	95	0	316	264	231	92	3216	1424	1942	6	127	82	338	26559	6	828	1927	0	56	129	9	18	350	114	10	43	32	10724	8	1979	8	2407	44	155	2734	372	387	6	1	190	12	2761	5759	2852	457	10	20	1554	6	727	8	501	6	0	7728	610	813	6	0	1	0	1076	2211	1	20	1332	759	867	15729	7	3121	1956	8763	76	143	43293	9186	18	4350	20	6	8	10	4	410	0	223	157	1288	18958	5052	19	2	1314	27	21	9445	303	9893	10986	91	4535	4	423	116	44	4	20	2681	4	2981	1815	5747	1464	137	1134	297	146	2075	5167	697	1326	12	0	7	14224	16	328	25792	1398	2859	259	6	269	1577	28	3162	801	170	2891	5535	1910	5321	6633	12	365	14	4012	21159	9	42	67	43686	655	11940	65	725	3	2	16	1103	122	20	6	3024	1074	425	0	79	27	8	0	8	24	0	596	0	6	506	49	12	37	3562	4	2	4778	2360	13443	1719	1590	7663	14	5	7378	196	5109	2895	200	0	807	1188	2402	1831	76	24	422	284	2209	24	8	14	22	43	19	6	795	2194	2	531	4338	171	38	795	16	21	2	4	288	42	80	8	2804	11	295	10	2239	0	20	2	23201	19425	6	15	327	8	555	67	5270	2178	12190	5	7	1355	0	2	22	14	6	385	10	16	178	1443	1506	10112	1364	9850	6605	20	37647	53	893	3467	5861	29	216	9785	90	12	3975	186	688	6262	2	7455	26002	19	0	764	365	1665	25726	4311	8	42	1	96	75581	15259	33	1655	20607	1699	2080	25367	5	2	109	0	2	7179	17	336	135	9697	13696	44	8	113	563	2843	0	10	230	8	9	0	20	4670	2	129	1330	4	4	4	21	12	22644	56	702	2	10	110	14	42	441	151	268	132	0	750	9	1989	6	0	2	3647	8	671	156	142	7	57	1289	295	497	27	5423	7	1335	5	19	1242	26	172	2	1	2	16	6212	30	8	8	139	184	534	4	5256	8571	86	8	8265	10490	8125	616	26352	839	12	13	30	9433	25	384	276	5337	54	259	216	2	3694	374	17	5	73	1032	2	30	5550	13	8	4007	1126	660	1316	7	1419	12	99	1298	24	4208	315	2	28	725	78	4929	611	2	22	2	81	2127	2558	20	22	951	4	12	1848	43	1712	427	137	10	4	614	3474	4593	9	0	0	4	32	2249	7549	17	2176	3	11	0	2079	12	12	1448	0	2	0	872	61	2334	480	1297	4	28537	2	2071	1115	9732	9	5121	4784	737	34	13	0	11	2	8	26	0	0	8346	1569	1593	966	4227	38	685	0	2	6	1	3378	753	2	13789	3592	17404	150	16	8	16144	27	150	519	18	774	0	99	8	31	7083	7	0	6281	483	5513	25396	2	4	0	8	2	1476	356	1284	829	1887	91	1027	3117	2232	105	196	245	2	112	15	14205	44	1000	737	0	552	104	59	84	9009	4	0	656	5424	0	10	83	4	4	768	20127	42	30	22	573	331	6	172	3049	44	13525	7785	1516	3737	5341	827	566	32	2	5	26	8	2116	4	144	0	271	1013	24	6306	551	5447	2	7037	14	2	680	19288	1068	1	100	3232	15	6661	979	62	0	0	19	14	4	0	115	284	13	2106	304	547	1	60	1077	3545	2	6	6672	267	29	0	5460	2	14	592	5726	94	16	28	57	45348	9342	1749	7941	48	106	260	272	1056	666	1419	13254	2176	3182	2708	32	16	690	2	11170	20	20	24	5884	12511	349	2916	1205	86	16	529	2879	360	790	18	12727	115	26	733	11539	938	40	22	7	427	2541	38	1418	184	55	6	28	54	0	65	0	0	1	317	3	0	4	0	0	18	10678	244	33	34	0	12	8	508	4	127	2047	5094	4	60	1223	5122	22	2360	6	6	22	10	10	425	466	0	2	0	132	0	4	4878	1285	1257	1133	762	408	0	0	16	8	62	0	36	0	4	4	168	101	31	57	5	2	0	325	3	3	0	10	2536	1796	4	1447	90	48	8	364	6831	11249	5249	0	3	2	8775	1330	0	2	0	0	22	582	3532	14	13	0	0	0	2	4	13	10	16	8	0	0	2	0	0	0	4	244	3563	1	0	0	0	1235	7	0	1	17	1	0	0	0	2	0	0	1	8408	0	0	4	2	0	0	0	2	2	496	4	171	0	119	27	8	0	0	1553	0	153	4	10	7	3	3453	2	6	218	795	100	653	515	68	47	1874	3469	3644	2	0	24	120	29	8	8	75	2	5	573	1062	2	342	276	30	4	8	0	0	6	12	16	642	4877	89	32	161	4	23	764	1228	133	772	663	3	48	18	47	26	1466	22842	39	1744	11934	10	8	1192	4939	4834	2442	70	567	91	240	1230	3331	3450	6	4	1	306	913	11109	4	64	0	0	3	0	155	1	432	0	356	2	458	2	6	6	191	4	21	27	781	2	296	4	1525	1732	2	2	36	2	26	6	7	149	4	5128	371	33	454	6	20	402	507414	11	92	0	0	12	40268	1194	458	2	92	408	1	180	0	6	535	28	6	12	1	646	12	334	101	4	0	61	97	398	44	2	0	17	56	0	8	9	11	0	8	6	3	34	9	12	176	0	120	129	6	597	0	9	12	2	8	323	2	122	0	3	29	2	12	263	423	4	19	0	189215	3568	1919	19	4712	5932	2	14	4	5	834	932	0	3247	1805	6602	5667	7039	5993	3509	700	216	9503	149	5493	221	68	9814	27	2325	1134	10241	6633	14195	346	27897	568	6	12	2	4	0	137	141	2	2	24	0	2	12	6	0	0	255	136	12	2	40	69	196	150	540	128	70	4	129	43	161	2	390	1	0	12	4	26	37	1144	69	2607	4336	79	563	32	1621	4	993	0	6222	6628	8	0	2491	1286	15480	41	9917	18	4232	1254	28	720	6455	2029	4	545	8423	3	3709	533	19902	6	6	10867	6805	3783	3699	1261	8255	3628	270	18613	31	1849	9	6	2302	2132	5987	63287	884	54	2	44	10	15016	3977	7931	4870	2081	209	38	401	322	4321	3526	2865	1048	1019	347	659	7108	550	6	3585	5870	150	268	3518	764	1102	169	3808	3408	7	1861	959	2034	692	12912	1968	9885	1183	48	5128	3837	500	11027	1340	454	39	2556	40611	41780	13072	1223	2	1889	132	87	1361	4	5660	21578	240	1034	1085	4360	8303	6598	1626	7139	2	5170	64	6570	2708	68	16	2190	3762	3026	277	969	724	3599	1396	322	1487	6279	2098	11213	4382	3856	12249	2	0	24	959	8	1076	3752	2	418	79	9647	3360	1407	0	4480	0	5	4732	1979	0	16	1485	0	0	14	5663	0	292	83	5	6652	64	2032	38	3158	1503	282	6708	581	11172	608	976	12824	729	5975	4	5	52	32370	308	7219	257	392	3	12	4	8	50	12537	5	13	0	4351	14799	146	5532	1194	7017	1060	3798	187	2639	5228	2994	3146	9279	2839	82	18	4	4	414	1778	4013	19	692	315	90	22463	1532	8985	3	53	4983	18509	24	71	36	1989	7	132	2356	6676	4822	774	4	50	17521	2267	1	5	11	2	0	6	68	6	1293	2	330	286	6325	2	0	3143	0	4	8	102	4	158	0	647	0	12	0	3	35338	9361	6374	12	1336	1137	11	0	0	170	223	133	199	14	4	0	23	0	0	0	0	0	8	0	1501	411	2	4	0	2997	2	30	39031	0	101	10	16	32	2	0	0	164	6	14	10721	3916	3224	17323	10497	5115	8392	1682	1475	0	8	0	5	32	235	6	6	4	431	13	3067	10	1683	8	0	0	4856	4	11	668	0	89	0	17	0	12311	14	24	5	498	403	18290	73	6414	539	0	5	6	29	2	115	245	115	0	1146	6	0	2	1382	15991	30	0	17993	3	1253	938	6865	11	3197	0	0	3	5105	2	2	88	4	0	1273	30	1415	147	0	0	376	2	115	3	4	4	0	0	2	0	5	2708	8	12	34	17	80	7	4	46	12	53	0	5036	0	32	3	1058	2169	8819	3071	1070	31	2	391	0	4	412	3	4	0	2	1651	4	4	21	8	295	17786	32	3	2	348	2	13	6	2	4	34900	4	0	32	6	10	2	1446	3663	2424	278	46	6	4	8577	1613	2	14	7	32	169	29	32	648	11	4	103	448	6	14	6	0	0	1470	12	7	249	0	5	2	0	13	0	140	685	3	118	32	1548	16	2	8	15	252	109	46	0	2	0	37	6	46	0	0	74	0	4	0	16	2	0	6	2	445	21	13	2	4	14	25	12	6	96	22	42	2	13	0	665	0	12	5	8	6	9	318	4	909	0	2	2	0	32	0	18	4	2	3	2	6	4	2	8	41	1146	7	375	4397	0	14	0	14	0	2	2	0	11	4	112	9503	65	483	711	8	1693	0	0	0	36	8152	4	3622	2	218	76	2	0	0	42	0	4379	0	2	2	508	2	4	0	12159	64	0	0	34	0	52	0	0	3810	10	0	4	13641	5	8	14832	104	155	5635	0	0	0	0	0	86	3972	8	0	6	1097	210	2020	14	20462	2	80	0	8357	0	0	2	0	0	8872	8432	177	5356	6	20	63	49	1559	4	3581	32	218	2494	27	52	6054	0	14	2	401	26	10	14	0	4	2	81	25	16	51	120	0	2060	11014	0	0	13	1	14	41799	5251	7727	6583	16	0	199	0	0	0	11	4117	12	26	6	6	215	0	3	9	2	0	0	209	159	2	390	2760	39	2614	1	1	5996	0	1	2078	13	12082	79	10001	0	5	3354	15	1	2	5	3	17	4118	8	63	0	101	2	0	0	391	2527	1	9167	20640	198	2745	636	11	22	4	10	0	0	185	0	27	3	8170	4	2	4	0	18	83	2	3	6	2	4	5275	0	0	12	32	0	4	0	0	0	3465	0	4	705	0	2	1	99	3425	2627	0	2	0	0	144	2	25423	610	0	4948	4	0	0	2	197	5662	13974	0	0	511	1792	10514	9	1	7825	983	10012	22160	10	36	60	13	12	13	1054	11	6	7595	978	3	725	49	15	1162	2898	2	24	0	4	2	126	10085	29	0	160	8	12	331	0	0	0	0	0	0	646	805	0	0	0	5045	2573	0	2551	176	143	152	0	0	44	8140	1498	0	0	38711	45	288	1109	840	1106	2913	8	3378	379	0	0	46	3538	1654	929	16091	9	3917	1427	2282	0	0	0	1956	840	4	6593	18	2065	27	2510	3786	0	6	22	18	13	13986	15164	19	1	17	39	0	50	0	8	2946	1414	11	455	6285	3486	2	978	68	577	9954	2599	111	913	59	11	53	4	1234	971	19	45	8822	246	3378	87	109	1269	46	4007	2345	3238	2	2931	3519	60	770	2203	3471	7	2283	12	869	6351	11466	56	44	315	809	3957	7022	1824	7401	332	2674	364	600	1062	273	3056	12870	2	0	5270	137	9450	503	181	18376	397	1568	378	1180	384	3015	1289	1490	6	2	1090	10	4340	2340	6	7031	26	8	20	140	23	3110	24	142	4885	1472	2919	4631	201	491	4185	1454	4213	12	2784	1676	803	156	28	167	323	2106	10	47146	4437	0	2065	10	439	14772	4	4679	108	1765	5855	14	1937	11427	26	1652	96	8	3216	1117	2	4058	1980	28	595	7962	4236	4980	12505	4344	1433	1408	498	9854	16	3354	846	24334	26	6	127	29	196	0	5617	18	1938	6	257	3473	68768	1265	1942	112	3921	5589	720	1091	4574	2713	1219	6743	15	8	1734	1127	6	3561	4	210	6895	208	25	265	1467	4557	2644	3	1	15085	57	8538	9246	22	1555	1581	22	4	37	2192	8	8291	3140	2677	18508	5190	0	0	2249	1640	3354	2326	32	2283	2399	1304	5125	3780	2675	59	4206	1104	59	7180	3775	2	6	20	665	0	1732	3342	2	5116	2167	879	2089	44	8048	8	1641	2887	2633	1053	2719	442	10	1419	6	4400	5254	24	17136	6	552	1363	3251	3335	4	2743	4378	927	2026	235	2526	9010	68	290	46442	34	6	2	7	2971	676	78	717	4937	22	7601	958	4931	337	12	1961	2630	5567	1578	1452	792	787	3236	786	2397	4	2962	2201	2	23	58390	1667	852	206	511	3599	1293	4415	5222	93	8650	72	4423	4	1281	3702	1474	1858	1601	9	1655	9163	7361	19782	29341	918	3152	4675	6593	3237	6970	14	991	24569	358	1521	2688	148	1935	3367	103	2701	1375	12	7790	177	6429	996	19976	234	8985	9	166	65	665	7249	82	1083	1148	1003	172	11926	20	2945	8254	582	16	2353	3458	13	1054	2956	700	18	1242	4369	1195	8424	7698	680	2001	2291	14	141	5	3208	5031	4238	3869	20	1486	50	2	3919	8	124	9411	30	21682	3600	1316	13	412	6	88	6	531	836	6	1930	48911	11991	62	75	7795	824	42	11905	14821	629	12	4592	20	145717	0	5309	4132	5857	3152	426	136	6711	2490	2695	14	7	2527	115	2045	12740	19	1354	173	1021	940	151	11162	9662	16	51497	0	1222	4381	14	1085	5	5198	1031	238	1952	2	2035	10	254	2578	421	17	3311	10	1753	3008	211	1835	7888	5618	13	5214	2411	1136	1163	284	391	800	6200	331	3185	1905	3665	16	18398	6812	12584	794	1440	2	2001	60	0	951	1201	316	554	146	4954	8211	2364	64527	234	6	32	8035	10	139	5530	484	1831	753	3778	2466	5596	1433	605	1478	3949	12416	2	2014	0	6	607	6	8	6029	1696	6817	71371	1252	5723	55	1311	28	6	1003	699	236	4533	949	745	11690	964	2	10	49	12773	879	424	0	211	330	977	3856	16	41	6	31648	136	2721	41	1887	3601	1504	2975	73	0	1298	1	5264	8600	137	11	1400	553	74	1107	2319	6047	4	116	199	2	14524	690	4864	24	537	2640	6389	1505	15	6861	1246	6	6	1734	1988	1225	144	12	102	25997	87	34	3164	2628	27610	4062	96	2511	805	1988	765	0	20	61	1961	94	4	8252	1446	0	5262	16	54	12	2986	6	3266	1	0	28	2	9283	789	465	36	12	9891	35	4	418	4251	160	22	2246	173	124	1998	3466	6	851	11	15346	4821	2342	3780	570	332	41	2460	866	4	2436	1560	9443	760	0	34816	2	2	4011	645	370	86	12704	0	4193	2635	2014	7137	2109	1654	6493	28	6	11693	1269	1954	9646	4786	3831	583	9372	10	674	2	3048	14	1530	8409	4443	476	132	29	2	5342	4745	2355	0	5205	11523	4321	14242	10	2263	26	287	3464	9318	1311	6	831	4249	2225	3916	841	4	2049	661	777	1109	1232	4	96	17	5369	3184	1628	153	1340	10256	1212	652	625	1465	1229	6	74	24015	282	2762	6443	24947	1878	38	2452	2936	53	0	1626	4400	966	600	2906	2034	745	2513	25	985	12	873	681	2336	3494	3451	243	14	96	84	17886	604	596	1918	3603	899	8	104	156	278	177	61230	61	3427	6975	1	184	0	15991	19	4828	1437	2965	8390	519	12228	1726	608	16369	3878	1235	2794	12	2611	1637	2242	6	28	1987	4466	6257	100462	6199	1293	215	1619	1978	1617	18	2361	990	33	977	3357	3218	18402	2	193	88	354	116	2294	8	4016	1744	2774	119	4	2	371	2465	771	4115	316	513	4	144	2	505	11932	4869	1051	8279	383	349	3798	21	2857	2134	733	9784	1860	3979	48	160	6343	8126	72	1413	3342	6996	2433	3492	40	35	1980	1363	4369	63	2383	5	2759	4607	1081	14882	10868	2784	679	1647	3702	1811	875	51328	44604	8	700	4110	1086	44758	2976	3468	1054	1850	9602	1833	12469	232	1066	2698	24	1292	775	1024	553	8967	15062	25	345	873	733	260	9903	134	5453	6	16	3430	54	287	4890	188	4246	1	1571	4	2	1968	17513	331	68	145	46	43	50	1654	3044	8	10660	317	1018	10836	2060	762	2417	3254	3273	41	550	1891	26	49	1399	5502	8032	256	1180	10912	830	118	479	12056	4243	13312	1812	20531	12935	16	6	27	3875	1750	264	20	2383	1753	1891	32	86	5970	9002	1228	1936	3250	13	7947	3	3411	17	15	325	775	3995	394	7061	47	1445	1038	1280	906	404	4507	1052	1532	2546	1006	1390	14173	2052	2184	21	732	641	28	0	7956	4940	505	9370	1515	11418	4158	18	16	176	2860	10	206	0	3874	29	7169	2450	1021	38	15	0	192	1086	1918	8	12	740	1099	606	172	18176	2790	859	7512	0	1810	1412	1554	28	738	4559	10	13317	3945	20	2544	2	164	3368	1002	1228	8	3826	3011	1110	42	8	44	10	3000	2	144	320	8852	11019	1432	0	10	0	22104	1226	1238	3562	8	3588	645	118	10	12719	7452	10166	30837	4436	664	3197	1807	4727	4735	5158	206	1537	1079	82	10632	1603	37979	7885	3145	7463	2294	4	2059	162	1538	6578	1805	5496	979	2	927	3596	3430	603	14	2	12841	1923	0	11416	24354	5080	4	11	61655	66	610	114	1718	560	50	2	4764	1368	3105	55	223	79	20	1689	2373	0	2429	1901	2659	4	55	615	1857	16	130	1090	12848	849	2936	47	8305	3063	853	12515	5109	1706	1679	3038	2546	707	1305	1270	80290	16655	30	1101	18805	5575	41172	2	44	1435	39	4766	1925	4871	5723	272	2	6829	7301	165	14	1580	834	13966	8829	39	1035	4305	5755	1640	5072	48	34	12028	86348	1127	9	0	12	2376	1413	2157	2937	591	46	2	946	18	96	0	2938	1314	9267	0	16	1660	142	3097	13588	5750	90	4111	882	2	8071	27395	2607	574	2054	13072	68	2	610	10	44	1089	16	1775	6	28	1678	7888	10791	6862	37666	12033	8559	11093	30	28265	11	20	8	96	158	6	11	1318	20	64	15	316	26	363	36	4	16	58	62	18	7726	5297	33411	5355	6112	5057	2452	2216	164	1994	5670	1669	24327	6184	158389	23512	7862	618	6125	570	1371	16	614	776	2116	1516	1236	3578	211	3417	2212	3811	2063	12165	73	12515	18	3738	17548	13169	37056	8111	3855	12824	288	32884	10526	13207	6	9085	76	905	5701	7100	64	3836	10939	6409	3074	2289	3087	177	518	5148	2270	2067	6437	306	941	2835	6115	24	4174	0	296	39296	22027	6391	681	4186	3587	4097	745	4238	214	983	8743	14191	17371	2778	14	398	11	45213	4485	1985	30	4462	2587	2938	3790	3051	2717	1548	21875	2556	7189	3789	2459	1631	2	35018	8723	39	11445	8830	428	1255	2152	1173	1016	3	1408	6589	3898	2735	1413	33956	6356	8433	8242	8655	24	238	83	5128	10181	4460	53455	1356003	224471	602485	39893	68	24704	16110	17	33321	19850	22	14972	11368	49850	1585	2	2	146	14	9067	0	0	156	139	42	4086	3720	4057	44200	28797	24576	7500	136	3314	4	18	67	0	6	3	330	6	5	0	3524	564	12	104	30	111	0	15946	84	3067	6	44	514	1169	34	4	198	318	2253	2561	87	4	30	38	13381	2	4	0	0	14	15	11	9	4	321	11556	0	3	2	6	16	16086	2759	9	75	1724	2436	4	6	65	12	80	842	1918	1548	1115	1600	7991	5337	1205	3122	189711	0	30	0	8	22	1	2	5	24	0	286	48	228	714	0	142	4	262	0	2	2	5	1609	596	1593	403	66	2	219	2	0	126	8	0	0	0	0	0	5	4	4	12	1	0	504	0	2	37	0	0	362	6	4	3	12	0	4	6	2	14	0	3	0	0	4	0	0	0	1075	0	154	17	0	0	17	0	15	0	0	69	7	22	0	6	12	0	0	1	0	0	5	6	2	5	9	0	2	11	1	13	2	0	106	2	128	38	0	2	4	2	0	77	0	3	3	0	5	6	4	56	1	15	6	2	0	39	1	0	0	0	0	8	1	3	16	913	119	4	3	0	1	66	2	45	5	67	26	2	181	296	0	2	0	2	10	0	2	4	9	0	4	0	0	2	0	7	2	0	0	0	0	0	0	0	0	4	0	0	0	0	1	0	3	0	0	0	0	0	0	0	0	0	0	0	0	0	0	0	13	0	2	6	4	2	0	152	5	0	2	105	6	6	13015	80	3425	11033	23942	2337	7599	3706	1724	2089	7469	2896	13582	2830	294	1012	20414	4281	9509	15673	5731	8	15188	6524	2170	2611	4556	2703	10828	770	2	4160	2537	2368	2131	1997	4328	1485	28539	785	899	1030	34625	7114	2987	20343	2516	163	1428	5201	8673	46611	5428	5905	1207	2	6951	14190	8828	2602	5128	6	15658	8573	9598	3885	3614	679	38417	194	3594	1199	11329	3213	214	49	204	1212	1112	221	82453	532	391	5682	12994	4947	5234	58471	9835	3417	5895	4533	2066	1697	12649	1463	46766	840	262	204	19	4665	1056	3022	2678	8	1815	140	48516	2	10	357	14	282	59	785	271	1195	288	1822	4870	2313	1154	12	29	696	399	3	2	4526	31862	1093	1343	17798	4144	1952	20123	6224	384	1382	1291	3445	466	106	26	127	70	17	4752	12232	1470	998	5514	7473	2381	602	1624	8430	40348	2981	1853	74	1930	2742	2104	25806	1540	10862	1	20380	2885	2027	15879	490	1472	79	2369	7415	119	444937	329	2451	10617	1000	3444	3116	16253	6191	8767	12262	22621	3800	4706	1874	493	67	16166	430	997	1237	32	5653	1762	14407	752	1269	872	1519	11683	4230	5261	1157	8146	795	2123	746	6725	4146	446	946	1558	10047	2060	14118	5204	15	21341	2505	1906	7162	2792	1617	464	547	1340	13209	2366	8918	0	3190	984	1584	193872	69	18	329	10912	2827	9371	123	4732	5592	963	1323	1861	671	66	147	132	582	8612	9207	88	317	1946	19967	2106	106	14	937	6909	4491	5214	3505	5432	4868	21747	11659	2	14241	28	8	6	323	12042	10	1	744	10342	7659	194	930	154	2287	30913	10850	1666	4813	1699	5133	36	20	6386	1052	5893	29098	5594	13267	388	1303	2788	316	4167	3889	881	2478	1497	4702	18	10	509	1511	13395	260	188	39	477	4642	1702	3566	17365	567	927	13114	1475	4740	25258	1884	76	34	24	8751	1535	1202	11329	5680	17839	4780	3557	3165	30022	2758	24856	3112	7749	22909	520	1945	1813	2716	2227	1972	13	2765	8908	5127	3428	7153	15087	3866	6159	2581	1905	3711	5522	6654	2197	5271	5117	3439	5205	2585	2179	10121	6091	8243	7185	5853	20057	1203	7518	21968	4904	4591	2666	3734	2798	4663	1382	1174	2172	2367	6983	6802	3859	1996	8703	35902	1070	19426	2845	9947	16875	10260	0	20	4	3453	17618	4	994	5184	11153	28231	8483	8541	8464	158	4376	8143	3919	9117	4168	365	1287	18281	152	4946	7234	78	1451	481	8	2481	1617	1424	226	19111	28	13808	13415	15691	477	17418	168	1221	15593	1706	8262	1674	514	2559	43451	43585	8	6566	1074	12458	3932	15279	9601	288	6599	14950	3133	866	5500	5536	290	78	179812	1507	1181	3218	13592	1818	6221	1024	210	5115	7925	3150	1787	6326	83	9	20	1323	1202	5476	472654	72726	30281	6462	65044	252327	38922	408	18183	28688	186	189	5177	161	8634	2144	13388	9116	14	420	5	18850	3678	4091	104	11315	12586	11793	5492	2065	3398	3538	2994	8724	1958	2522	6728	14800	21503	17915	42663	28	13325	21229	12	7620	10	13158	13946	10378	8597	27624	20992	142340	3750	21315	12	30	63	252	14	17352	23032	7252	12099	42	354	9458	1861	2	0	0	2	0	0	0	0	0	0	0	10236	4000	14565	4769	13913	5972	4796	8029	3314	1355	0	77	583	2222	5797	11203	19	4	3757	9909	6441	0	2838	4372	1469	5596	8605	9759	22881	12229	10261	924	1315	3577	4964	1494	1024	7479	44826	3510	802	445	5105	17368	36332	9923	1139	3648	9064	1549	115903	6496	23883	599	3277	6845	0	2406	23324	5337	24695	11242	3462	361	340	12144	9509	5312	62	2748	3121	23043	1080	1442	676	560	180	3363	2262	10933	854	18	1	945	3339	373	2872	478	1085	3427	6171	5	8637	9775	2846	15725	1181	522	18236	1635	3163	1089	413	5574	5836	1145	33806	184	127	4790	19504	2	799	16862	8270	6410	1235	1846	51	349	283	55	1849	2483	881	145376	14252	7356	109059	273	30205	1035	1687	24	23610	3546	6487	10167	542	128	1441	11322	1269	6574	4670	156	735	2	38	1287	109	159	9258	7886	681	2298	8	4780	2	337	2474	178	8454	2404	82527	544	98150	86	6	109	2242	970	9128	992	3445	2441	5143	2477	24401	19173	17	1954	34	1392	15001	2321	11773	1894	2766	7364	471	10229	948	4170	362	348	13799	7402	2018	8110	3531	7830	929	14404	4154	168	7309	8222	4911	25583	186	7520	1452	1081	7433	18686	5786	2907	5932	7694	22685	20348	16071	10184	2	7243	10185	443	2666	3345	132	10240	3164	936	13523	6505	411	2437	16038	8476	2011	7006	15446	1139	847	3022	606	480	12	1709	6544	2959	642	436	10	19228	101	32	12	11224	15238	12022	5782	533	42123	1609	12203	23064	3765	646	2148	7450	1174	1585	16	6034	127	39	8613	691	4449	4260	39654	4147	43852	3101	2163	1604	14993	9526	197	30935	288	4707	28979	23595	12128	9413	2734	8218	3292	988	0	3129	1	9176	72461	82050	1358	12949	25786	9194	534	1088	80	7500	3434	20298	1433	5317	318	1336	1184	71	1916	4808	29183	7221	83565	2293	18073	3485	4532	4145	2660	4105	3734	6745	3083	11429	7759	52	78	2692	5748	5036	38061	3447	24	364	35219	52473	26620	87	5700	7272	864	61736	20	577	716	3	23	1518	320	4010	10429	3373	3738	106779	261731	2389	7496	3538	10659	6252	846	5733	3845	16058	2977	9358	5418	958	5655	3451	4388	3697	64	2405	9254	9187	5583	3741	19677	1083	16355	6	4	595	5537	29793	1101	25563	5896	4521	3207	1626	28	482	380	578	22584	2	18890	120	63079	4775	18075	5005	4869	6064	1369	638	1143	1885	4042	6537	2811	9997	2957	4	1035	7414	2040	16168	1658	8548	2079	10	1078	1640	45534	48195	48397	3649	12504	109	8554	1096	66979	4	1688	1786	18931	83	42	9569	10128	9206	8983	18	110	4	6	2	4	7	20	20	8	97	4	204	127	4	8	10	45	6	46	17	67	0	6	8	4	2	6	3	6	18	24	40	233	161	42	1	0	140	129	0	66	10	22	69	5	82	30	11	0	101	13	29	21	4	33	8	8019	12758	3998	4445	2725	1182	5735	1662	39	1580	1545	1968	626	1518	3372	1689	1689	1024	2133	9977	5835	4794	5016	12	4633	48541	7817	192927	30	155	26	78	73	54224	442	1047	1162	2239	40	258	18	47	467	3055	1930	41	1094	28485	1340	1700	3116	4051	7963	459	7347	1931	1152	11306	826	7453	4897	11024	1827	601	1656	12645	334	5107	1541	63	14349	3118	9661	5859	36879	66	2175	293	11	3207	6	26	18057	9746	19554	11845	15104	6281	2368	583	66	5171	2167	5125	2	1027	2269	1230	8	10	990	66	7972	101984	2814	2108	1584	1338	706	1142	2114	3084	12199	3225	251	4592	1838	11066	22319	5878	8046	4718	48	63	409	4970	708	1778	9334	8932	9782	4593	1998	275	8624	18570	2694	16567	18994	6611	11995	0	1596	8087	9235	95	5671	32904	4306	5716	219	378	7	1324	55720	4551	15	6152	766	2737	5767	415	19818	7026	1387	1828	6311	12412	69963	35642	1744	5328	18644	29354	43	8138	134	61	8	7089	448	3732	6353	7029	17512	13047	1072	17897	99	708	45424	9177	903	340	990	4582	2831	43441	7310	14	869	1100	13975	7959	4350	8452	1681	1311	18	2	2	882	2664	4	26004	8004	3544	16822	2399	3352	11103	3695	1071	4276	737	496	4274	20	4066	47367	11628	28178	4360	13014	10234	8163	2288	3097	589	13952	3365	6837	7036	1166	1234	368	35125	58	94	49	191	662	2714	21	23	41	36	12	24	66698	469	589	15583	7717	3420	1596	20495	11627	5207	3493	16081	11374	4137	11362	9237	11932	30	3278	9406	633	1227	592	1149	3216	937	1078	14	491	2110	349	11068	4240	15760	21413	85034	3789	37947	56138	32727	24752	1809	1451	5161	14	223	342	286	339	164	36000	36074	560	1527	1785	5983	5682	65	5695	540	8	919	4131	21	53	31732	1744	9860	3435	1638	953	0	61	84	10665	42211	42914	13484	7359	32	8	18982	12013	1566	1754	1268	39813	3521	3441	3	1143	1108	4	3834	819	2131	402	901	3212	10174	2010	3240	1844	1168	639	11861	15936	9412	17	2	664	36	14656	1338	5461	2367	1102	1010	25921	95	31	20	20	25	1743	438	342	90	0	2	7	27	9	11	442	0	0	2	0	29	13	18	0	39	1	125	0	35	12	2	0	411	456	8	6	18	598	0	2981	1566	47	62	578	1912	26	9	10	0	0	4	0	116	36	2	537	130	111	8	4	2	32	12	6	0	10	1072	1450	21036	6595	7360	623	12511	3208	12444	4618	23023	1649	6686	4833	89	11	527	13049	10478	1023	8688	25059	957	4997	2006	14	23583	7514	3649	17	28022	27570	9644	27073	1512	1064	261	16970	8202	18372	4430	5095	20307	4535	787	1549	779	2309	3355	3180	1831	37	38	14	18657	10815	18	10	34	945	1589	102	29	17	12654	4524	867	1077	2379	989	21196	19040	1638	10843	10193	16	1571	4941	2861	5598	10144	862	6292	510	4	28891	3759	3292	15190	62003	13736	4905	6999	9198	1167	294	49305	2397	212	5934	4596	5086	4980	4912	9476	3129	2400	1186	4626	3010	12716	4566	472	1786	1460	2807	29727	1317	13977	10903	6	9226	10	3460	8330	1905	468	696	28	16	48	6422	177	6618	7977	605	222	155	19	13369	1261	1812	129	26	1576	5272	8486	561	1304	406	39852	5961	3376	172	2264	13172	5842	933	4979	20379	17331	4549	1397	1164	1433	766	8994	7526	11177	3752	3841	5645	1258	5036	5836	300	11519	4921	6	4840	9075	22	5245	31465	4059	5407	3481	26085	3060	1965	2069	9320	29750	26692	1045	3148	2532	7338	10	6745	560	2443	1110	3411	127	3	15	15	2	1	133	6	0	1	0	18	4	0	2	57862	292	2836	393	38766	2348	8916	14293	5408	22918	2799	2526	281	363	10570	288	3789	20754	2079	7245	2790	2117	211	5644	2005	66	76	432	73	3907	5138	5976	7	143654	3068	431	2757	1980	35680	6	196	14	39	52	27841	16	898	7587	3045	47	5944	776	1965	541	37068	10272	6498	10059	32031	1716	10661	85	3026	7010	33760	18909	12384	2585	29043	8615	5078	8031	16035	3817	7517	613	4720	3137915	1168	4	748	148	256	5476	661	777	1531	36	3373	1205	3503	9713	1612	7533	19459	5613	21222	6769	1644	5861	9596	16187	5758	320	295	1648	98	3126	7536	32	257	1549	12424	2997	2308	2865	151	97990	53	6088	2754	101	4945	278	10401	122	602	1684	2084	4046	5012	41	10735	3668	2165	9604	11219	2818	3465	6589	1785	13931	2136	453	28508	132	380	4	20213	1484	1389	2688	1412	4250	2506	8871	7647	26558	672	1503	18385	6604	652	2764	2503	26	262	544	145	514	46	2277	30	1868	2505	8547	4224	8355	1915	3509	51322	65537	456	7689	275	8887	3438	7298	874	4649	5702	1956	961	5254	2631	901	1440	1122	3332	598	2420	1086	993	2621	1932	10857	425	1305	842	3469	668	2621	1359	1140	13312	2394	4742	9508	2184	4126	1359	3020	5818	3564	10304	803	54880	2709	3107	680	2298	3701	271	39151	3	903	7337	5325	1828	3683	4	0	8035	3598	845	494	3184	430	37	54508	1796	34070	12484	18	9450	0	135	457	6716	2932	2100	8553	2556	1189	13191	2662	14052	10689	14851	6370	2953	3353	380	101356	26003	2294	747	6171	8236	20615	10	5992	9483	973	10436	790	755	2479	61	21030	17146	172	17225	2128	7256	2593	2457	1065	32102	1241	10391	163	57	6658	1509	1224	7075	19212	9015	7	7709	5985	44	19981	62991	4764	816	9130	18144	295	10035	12752	15490	22766	1044	9174	7641	2835	17	7749	3291	5447	12382	4209	10582	33405	2432	6197	5247	6117	6775	49377	1031	1792	2719	10046	9975	8694	10	11686	8008	2383	34	10002	12403	10470	12823	110145	7334	333	15236	321	1866	1186	791	1985	1731	3898	6703	1259	28238	3487	2894	2612	723	2351	1290	1787	1851	1938	1858	1160	1420	2192	2133	1251	2060	1655	2599	1568	5431	2423	1937	884	1053	386	1412	914	2129	3076	1843	2177	1472	992	1193	1318	1784	3448	1668	1691	1710	1662	1706	1046	976	1035	1460	2015	1226	2091	996	1379	1177	1039	1041	947	1445	563	3195	920	483	1784	1831	1355	2417	4016	3098	1199	1198	2364	876	2800	4204	554	964	6467	3531	13693	15009	23	15056	26	265	896	13821	9712	14374	129	33922	6859	15997	2480	895	9346	313	53	24	162	218	194	212	53	136	18	3	34	36	34	1459	83	11	60	42	0	174	2734	8576	49615	1157	905	897	10362	1791	3501	2624	5053	10	4	15	302	200	1001	376	424	916	17	2	302	194	2736	3225	4163	137326	22440	3267	6891	3241	5322	6827	16793	1313	13354	719	1875	10	25779	160	139	4110	1427	933	780	48027	27628	114	32	131	10	2	58	3	115	26	58479	334	195	20	76	1030	1575	0	167	477	5167	4	39	20803	762	1364	131	556	342	1456	2138	12210	2603	699	7410	5206	1869	18907	7832	1153	1729	5133	9400	5657	3230	5661	3138	121	7023	12161	2511	1562	5	2628	14316	3371	6	4827	4	2322	171	3621	5129	3461	6959	18	5201	519	27740	9	4965	5635	2627	12877	14448	16868	19628	32196	6541	26109	3829	12812	14619	134	272	254	10533	51	43934	1942	92	6595	2492	802	1800	111	3796	2208	1108	846	9930	22377	666	51454	2049	3176	6336	3933	92629	4192	20557	104226	653	112562	378	22241	846	148	11645	5384	584	2	521	23139	14640	1990	9187	83	6311	101	129	1062	5153	8153	8263	14089	163	6231	1450	783	11336	1014	1396	1812	20781	8651	2664	2462	1565	74	6835	243	1554	6450	1467	1	18	1202	1259	6404	129	547	927	6126	2062	28	949	4169	3389	9156	11643	16222	5037	0	0	0	0	1368	2443	3915	9566	23776	716	0	1241	23	1409	417	2373	621	11364	335	1675	1632	441	646	0	605	12464	217293	259	3131808	3324	1387	12813	2605	4303	4036	18899	11558	3039	3420	6368	1622	1305	12226	4974	3966	5547	4218	2867	26413	7091	6315	6361	3533	7091	2366	9558	173	25	1222	2199	7330	19068	803	1934	85	15475	671	1328	468	848	20921	5507	1485	14574	5991	6844	1627	2415	2251	197	4105	1616	78053	7	5662	4223	1887	23830	2740	1791	11997	556	282	2	7779	18926	54	19508	14500	1	9	0	478	18375	9391	3002	828	2547	12836	14531	141515	410	2021	1748	3197	15839	1481	6745	4967	24804	50897	113815	2007	3817	2241	3075	1810	43	680	5257	13420	2284	29	2357	1765	739	115495	8	8293	863	44	1283	13662	3456	712	18137	1755	9060	17062	86	473	0	5017	9049	1924	981	7559	2618	1773	1292	2680	3941	500	8720	493	476	3557	1685	1347	1578	2327	1059	0	2405	45	39029	228	27	0	942	14	5727	5343	3984	39	7476	2132	695	60	69	5481	4406	2290	4093	5154	1693	763	173703	6	9223	128739	3	6	17446	2	0	11	6	339	0	26	35377	107	15	18438	5700	6	1024	2534	7683	43	55	26	14	3706	5294	17	35034	19527	217	354	206	26	5	1217	4	34	2007	53112	21	3006	0	3365	42	8060	4018	7141	3382	5132	123267	1091	49	425	1770	44	913	520	20201	5046	574	6832	2013	2789	6345	19493	621	15061	1463	1793	3205	1629	203	30	57	158	7	213	31	55	0	87	2	46	5	72	173	80	235	145	717	24	104	757	2	106	161	1	636	245	171	150	129	84	189	81	67	268	59	296	9	178	347	49	76	95	3	105	224	74	11	278	16	2	108	63	0	97	2266	9386	130	35	721	359	196	7780	9718	3368	925	2	3532	2188	3697	0	11916	17685	10656	2901	680	1029	651	505	233	665	0	0	10	2	0	4	0	44	7	100	1104	8	2	42	1	287	44	21	26	35	74	952	82	1	7239	5515	6204	3590	325	743	527	49944	369	9490	1184	37	24	4008	3234	1377	5215	1932	32	4777	19190	7331	2430	14878	7027	11432	3736	1458	3100	212	5604	1072	5262	39803	63	2859	112665	4186	1225	45604	4328	6994	10068	4919	6210	36690	1807	23742	6933	18100	719	4381	16082	3209	2132	28264	1168	349	3614	0	5605	1418	1027	2590	5669	11395	5519	37680	6672	15610	2785	26	10024	797	1322	1550	253	434	6	3191	49068	4173	19041	739	828	3832	3156	4632	5399	247	1070	29	6452	3354	15164	8389	17713	10791	18405	8601	9995	6604	2424	8427	20851	69342	29541	20416	36629	23123	14145	584	8093	3096	49569	181	5110	1755	5966	1582	2113	734	21069	5639	2630	175	2248	27686	428	8991	4956	1266	1076	759	5496	3546	1953	7615	1142	3274	3881	4935	3129	151	2534	16387	1309	3029	2087	2171	3023	30248	25806	1013	3016	7009	2610	7	2126	8327	1814	3998	390	5454	3159	1830	1896	1816	11	16	14366	67948	32227	24912	25	25462	5291	16	5853	147	162	13	8	6	80	2	722	12	1678	13191	107	447	66	12811	14345	66	136	23843	7283	2944	238	407	7562	1435	4293	6824	4265	4723	5813	5046	7131	28804	6601	4460	4541	16970	254	8593	251	204	0	10	6	2968	9451	7161	84	18065	23033	3864	3160	18220	113	11643	19508	22789	744	23876	7990	1876	3281	8512	38248	106	24731	2509	20	4578	18225	19648	4177	9232	44	110	23389	3149	19915	7932	1728	3661	596	6343	4992	16132	1765	1406	9338	1256	3561	8810	0	2209	19070	737	32666	3	1973	4073	924	1901	123	4568	2344	1016	375	10902	3175	8489	25857	327	9369	21749	1594	4963	86	3327	3469	8	4082	233	1872	468	8829	682	218	1075	73215	40	1596	7112	213	190	5477	4330	944	10038	3671	79	0	3338	74	480	49	77	15	98	68	9	39	78	10	60	67	228	2	512	346	15	225	242	4	13	119	8	100	57	7	4899	28	23064	0	1793	4609	141	1502	10300	5966	7944	1142	3586	3339	2	792	4722	1807	5450	1088	14896	2808	226	12	9918	1	11373	3250	1018	634	1535	23820	6336	2917	9384	9999	28536	9	7914	6394	10	5768	44	26	5027	5712	42	5854	15425	5690	7272	4	30	4841	5043	2	6	7828	22	6	6924	7365	2	20	973	2172	3219	2345	1527	8527	35356	1749	10	7239	6079	1209	0	57701	10612	1230	5	112	535	375	28710	3655	10277	2844	1813	4513	20328	17248	1341	4845	2097	6641	5132	8767	709	6640	3741	10488	2533	14226	14677	940	2241	188	717	16556	6504	5415	29505	15488	8961	9278	870	771	6859	1794	323	8898	7438	4506	595	11029	1305	738	16071	14	44562	3252	3651	94819	750	2859	1798	804	6966	12	1469	7324	826	85	7397	2412	8112	3235	10008	284	12	6	32589	5	333	56947	3850	2201	7442	9812	20783	11357	2840	2111	17722	1913	669	6279	1486	27891	2401	31965	6368	4159	8552	2768	28986	5259	19505	7428	4113	0	0	2	2	0	1972	2	4182	436	551	7189	4466	2	67437	6988	619	9734	2174	144	1159	476	1627	4951	2086	1171	5553	10455	7342	3016	3267	16883	1329	367	12620	4777	11028	3849	9504	5131	8408	5996	9835	680	4240	4563	2148	913	948	12424	6366	6705	1101	5159	129	15840	850	20643	6602	77	41515	61111	1320	2762	7538	1368	522	4752	718	423	3043	47792	23206	1507	16332	121	13561	23112	7179	4474	11855	217	129	1265	48	2520	8575	15331	9545	11	5713	4	6980	26925	10471	625	1699	12444	8048	5132	1450	9170	86	696	169362	17267	4819	1201	2391	292	556	734	28958	4119	50	4989	7302	7908	3966	6529	13962	3016	15782	74596	92517	52579	9914	23180	2953	114	2078	31860	8022	37	5851	32815	10255	13162	6048	4751	1163	10025	9990	10192	523	1246	7873	6096	4527	10646	21785	21994	13061	11679	13	4366	2227	600	2529	140	21742	1934	3	9370	4798	640	4083	1739	21293	23354	9719	14367	7863	1965	808	869	10672	1241	978	5405	1040	6757	63637	2491	10024	6808	1815	1405	2700	3533	1050	802	5360	3870	1581	494	953	42	2731	2	20	41	4	6097	1035	6455	6391	1464	484	3049	6559	18228	4800	2955	449	33678	6269	1220	958	5946	14149	677	573	3388	4287	3741	1	72310	8	52768	53987	49119	51522	48076	48748	63754	56184	44985	64661	68436	73893	13006	56130	80063	47567	56644	50331	64386	37256	22862	83483	24224	40761	51258	9843	30774	51515	33284	54292	36509	59267	26473	6	26823	26148	93088	56939	53950	156720	84489	80136	136446	88714	50108	77426	33994	29111	12676	8804	6146	4730	20	8901	2	12537	8436	8622	12025	6123	7714	7174	3	208	1255	488	261	17	40753	52988	39648	48902	28119	10015	61155	49345	2859	50133	53091	65654	27218	28	77034	39261	21937	51869	56240	69159	63703	37854	47477	0	49229	57686	76829	67198	96857	87653	56756	50	88337	74257	78921	21084	9279	8293	8677	110	7644	646	6338	7137	114	880	768	179	531	762	365	1258	2278	1625	20	8123	7714	55	1396	18	89	1831	1800	967	893	1713	2470	1403	5312	6009	52493	10	55075	552	758	4023	17656	601	12218	603	616	284	7916	21025	1147	860	6323	0	3028	18077	5688	2057	2410	8251	2914	4970	12	4585	10864	35	1189	844	674	1331	2808	4024	119	183	3167	883	2311	2314	674	7115	351	5097	1808	69317	21926	9185	1910	52538	5155	1159	15	8951	1711	5378	71	8869	327	15004	5017	17130	1844	11969	1	8712	5883	2544	11458	8182	12187	8951	11618	9653	3710	3838	23271	9632	4040	2446	3460	2039	1780	5681	3845	3540	2272	6365	7038	19	2	5573	6389	7657	4741	2656	2300	19527	9391	1566	372	8503	4757	34391	10854	33627	37	53059	5812	9653	41	24634	7795	30376	46435	450	2	26597	67	13073	10851	12	0	0	0	0	0	3802	4138	1910	29346	3779	170	2743	4685	2547	11610	680	6783	15817	9665	9948	2277	8254	4382	2032	13785	4664	3084	3149	9029	6431	1705	1486	4588	6215	1195	1545	3059	13940	6342	2657	8978	9645	5527	4962	2568	2	27	0	2	1158	91	342	0	8	7700	20	133316	4355	3980	3237	189577	15431	2853	7352	6425	760	12751	9672	11395	3064	1709	5333	4183	2936	913	5319	11058	4923	4040	4	4	24	0	2	5	6	1	48	7	2	65	0	4	6	8	14	16	30	12	8	18	54	2	1314	78	0	4	5309	732	1056	32706	6577	4087	133	125	0	4	18	0	4	5	999	5485	3132	39410	8935	4086	10	29621	9198	9896	1042	1601	14649	3195	2837	114	40194	3202	5549	53342	28675	5266	2588	51163	163	10283	5725	1634	19	2238	2809	1219	13092	140	12049	3474	3599	1934	695	1992	4954	7294	6861	1685	561	17688	7003	1689	18952	5290	71	56	3483	836	73	5877	8263	4256	253	344	1133	25029	2	354	108	18518	20369	2410	3487	4	8686	2160	382	3424	454	492	12256	142	8	0	4	10	5378	741	1946	116	102	1633	2788	2799	6	3297	193	918	33739	3530	17795	1248	23149	8330	623	11226	345	2780	6874	7101	78	4104	38550	13097	53049	432	2382	1910	1367	2716	19813	1996	1288	200	24069	7410	27709	1331	5688	564	4225	2043	515	2637	1305	1373	392	4981	16073	9221	6385	1024	1226	10307	13996	5908	7197	3131	1444	9451	108	1690	1018	12177	20	4788	6269	34938	2550	0	3091	16186	2067	15	5	719	7568	3927	7773	4236	4223	18717	2531	1375	6206	150	28850	5168	1541	6089	2457	8183	10153	6291	7291	2299	220	1165	8533	4538	3077	35440	10720	7733	220	7401	15187	2	1949	1999	9771	5451	34	6145	4664	20	119	5276	3989	808	208	1957	8439	428	50	2491	9882	4740	1999	13181	4764	7541	1638	66	2	25875	3318	3410	3785	190	9	53	449	13757	916	1586	20881	3696	8816	3891	160	478	4	2	12374	4021	17569	14962	323	24818	2741	2332	6069	13752	12	10649	12	0	0	3901	144	703	114	6517	42	274	5117	82	63	27098	1272	1389	2753	8	10094	13	130	58	10656	3023	2	29939	56	6771	5504	4949	1785	2073	15198	7969	8	4339	1642	1186	459	4710	1179	522	6924	10389	548	2174	1170	4401	790	91	1299	39	2735	34438	13008	58	1510	2106	6586	548	12920	2911	30834	1332	3034	19	5324	1205	2463	6082	6074	4060	3583	2134	11096	8276	5330	2024	1771	5812	66068	6427	8	2271	18607	9255	55	7367	2041	16	459	0	1708	3319	26	3850	2	5383	3121	1274	2310	23210	2726	4467	6	3339	18	66020	3392	22600	21298	10530	3949	2890	8324	22981	20811	4907	8499	0	183	4955	138	0	6163	235	82	285	2	10015	2452	5728	19862	1165	5456	27839	3792	9720	1238	251	5809	2746	6021	8768	4319	831	7171	3102	15169	3816	1391	8945	7487	14	4481	858	885	2009	8699	9959	56	0	643	1358	10171	728	1865	485	37	20	1884	4206	45030	4922	31415	3968	210	363	451	6712	1607	9098	14409	19806	36250	23359	10114	11473	1985	44805	6737	7181	16445	21197	14427	29861	78585	4805	3118	33988	20856	7440	4061	3988	2523	3253	1571	2234	1806	7102	9801	9225	2033	43215	989	2183	7052	22493	6724	6056	6997	2018	1971	760	4330	12	1231	579	1868	15695	1794	2972	1025	686	7987	3079	5740	86	110	28176	6855	4725	8727	842	710	1508	8985	1923	0	11614	3946	1555	18708	14	1591	11929	5229	5941	9187	3323	1262	9813	22419	13578	5499	2	3825	6066	7549	2536	748	1849	2346	2347	4366	75	4984	1253	10239	682	74387	1166	1249	3002	1764	715	2008	4132	14737	2019	3046	82	243	4898	18	0	6	12	26	17994	3169	26823	2	30573	29000	4	1668	11607	490	1144	2618	3132	507	986	2861	2121	1761	2623	1177	3444	4200	2650	4471	810	529	2663	1560	127	114	445	14	28	6084	1845	982	1527	15571	100	9519	7612	382	5461	4861	136	53051	2	14	2	91	11115	10	8	7557	2988	555	235	6159	17	7792	1333	1906	4862	2703	1341	4661	1666	1627	2036	7397	8043	597	8443	0	31890	19859	25683	13366	4884	7245	577	370	1439	6966	195	34198	3335	12425	15501	1776	6540	10320	14955	9844	90506	17655	1892	16977	1090	0	6130	8148	3340	2981	37	16	50	42895	11315	5474	1412	3636	82	2788	44	4671	2631	3047	415	157	2	84	2	92	207	0	11851	6092	12817	2459	139	37176	34	0	4	15173	886	1882	661	2074	9237	0	12820	55923	2580	1483	2099	1120	2543	20002	4366	9153	1316	9208	2105	8833	7212	1253	54694	629	429	5551	2	0	1648	2580	3005	27945	3189	2150	137	1902	4293	57	19	11	1	0	104	7	21	20	29	8	6	2	0	13	108	0	2	3	0	0	105	34086	277197	16656	493	307	74877	12266	17	2645	5000	1064	1438	1424	426	869	3454	11955	6734	77	291	28	4636	85	186	126	317	199196	5879	1754	0	8747	1110	5251	10567	1727	197	9950	1031	4	4409	1150	1	582	1	309	6190	26237	9435	2572	1059	5171	30088	1727	4754	810	115	532	631	909	10601	10376	16	6943	2250	7100	15640	1308	11260	2817	2139	1825	2455	271	982	9439	43968	4758	8473	2577	1955	6	172	261	31	8103	76	3499	40	303	37	4	3933	5314	15225	4113	30484	99	5232	2369	6600	61	34632	306	24	0	14	15	0	28	7	1385	2	0	0	2	4	8	2	2	0	1	0	492	20	31	52	4	7	8	244	11717	1815	66	7008	1682	2208	13108	2922	1439	5098	10703	2028	2439	858	3935	4244	611	2546	5948	22145	3565	2057	1164	1645	6575	3685	5219	15986	7104	71	10	15736	3040	4324	800	12014	1433	13961	19218	9421	30	3963	5072	5603	7	901	2013	6686	16840	10219	1821	25638	4532	1378	1500	6520	46112	4287	6439	444	280	206	64	2	564	85	128	34	3654	484	1067	19123	1826	0	9	136	1643	2414	2707	804	45	448	156	1394	31	64	5936	4	6015	0	2852	1321	1455	1649	926	836	2015	85	4357	8598	5013	50	33911	38330	8857	7083	47	15835	33131	6	14	36	5622	3486	1274	9237	936	412	47	5896	1057	2	892	5223	2057	5845	7170	5162	5572	15435	5422	11584	1186	19247	3740	15302	10497	4587	1744	2506	421	18728	5334	18747	712	7293	6290	446	5298	6013	2067	7213	27637	11321	83	7927	5967	4035	11603	1900	452	7228	2060	450	10368	19206	25645	61947	28850	71074	26897	29197	1171	3342	12761	2	25642	7420	2158	40	2898	10509	3289	294	847	18028	70	6325	1464	472	2	2	8	4	5	20640	14	1166	2	536	1947	5167	1592	3130	4249	3628	924	2874	2577	726	1899	5762	3422	2122	1484	9731	1419	2891	2063	8937	2382	3483	2869	2578	3534	5719	1832	201	26751	11336	62	61583	4576	854	1028	5912	8145	1182	800	6055	3873	700	7788	19893	3906	6917	2279	5231	18263	1667	283	16645	915	7048	1492	26158	6457	8051	3005	11127	1758	1331	4773	2374	17336	932	3747	2180	1355	1574	0	4246	5954	1031	2226	494	9666	5081	813	20742	66210	6	201	6279	9684	3433	3468	8944	11971	222	313	1038	2456	1476	0	7216	2566	0	7088	20402	39	19462	3196	21724	7870	0	1759	6113	2765	20852	251	1833	9232	12204	2814	43187	23079	2250	1672	12662	1152	7673	1058	1978	3	56139	9069	30	7582	1601	7725	2550	4323	3897	19037	10	11287	3752	4000	6	5421	77	52	204	4069	33690	5185	17269	6464	9937	3132	3823	0	10164	23077	16221	179	2643	4520	9735	8482	0	2	3448	8	5554	3242	5425	1055	2517	18131	8359	9	4	2441	2787	632	1032	5588	1234	8785	8390	1388	95	13963	33	338	2967	5560	9230	1120	2487	15454	6	1860	10	10456	2525	75	9542	131	13637
"SAMN05219613"	1962	14446	2294	1170	88	2044	0	0	0	459	1152	780	13152	4026	6266	3958	11260	520	2907	1100	0	3790	6850	4999	1351	1256	4571	11	6	396	102	27335	38426	16272	10238	2132	347	5236	1368	5213	14658	239	63	1140	356	88	1028	424	3689	1064	933	52	712	0	422	313	36	344	422	26341	3157	51043	94904	3415	10692	2434	5259	11740	70	36	12	84	1218	13	37	624	64	362	1642	1622	9065	340	419	729	2991	3187	1041	3876	20275	4189	51	1304	255	2217	2450	8517	1596	17752	4483	653	3315	5841	146	7400	10	4401	14598	14720	57	1784	1681	4938	2426	575	3542	7748	1230	2177	999	1579	1005	248	10432	1210	2945	6079	18338	86	362	4225	9684	8249	97397	129	25185	1975	1856	580	3345	255	1024	740	631	5309	3565	10554	7435	332	7	1771	42	1644	26	78	2373	120	2	40	2016	5972	1404	34	8061	26	15021	98283	57	66138	7684	124	1225	6858	3637	7374	20	118	1603	679	27	22	15898	2	16004	17022	12199	2194	10020	742	105	1781	1226	101	194	8441	8313	17	450	18361	60669	3877	21757	18	198	173	89	6530	2855	16932	3948	1521	905	30989	48	3879	1275	2908	7654	318	264	701	53	1527	9744	147	9247	22	109478	14646	8149	46502	623	9883	1386	1061	204	14851	683	12454	11511	885	2132	550	3548	3889	2072	652	49	5026	1229	1363	440	3552	1418	198	3838	3116	25493	520	4885	1742	4652	3299	1170	70	1127	564	6692	2789	1244	246	1904	1319	1943	194485	446687	7080	1311	20	678	1133	8	737	13	2	1092	4468	247	190	8	6969	15435	476	4	878	2756	2006	3244	376	5154	3138	70	6509	6112	1430	1147	214	711	2190	6593	56	668	3254	225	576	1046	451	3267	5956	3459	4475	8919	254	3693	637	2608	2167	1442	5324	4555	3742	5170	3104	2798	2105	856	1509	910	26930	54	2711	6469	459	8720	2115	10	3121	52215	14448	3317	242	12824	4930	228975	28741	14426	81916	42	79938	11186	40	14493	8876	8926	34	10301	8032	16061	26	13383	528	237	213	54	11928	1982	66	192	56	15	5250	451	357	15570	296	2128	3849	6347	388	3287	660	25	8242	5072	26663	435	40	837	3704	5666	3887	34381	21382	1874	3223	0	18970	428	0	198	2330	2447	1124	2356	3013	1494	587	4890	166	10121	5167	72	293	238	228	614	59	2728	632	0	4892	1399	724	2193	20461	1822	2105	1699	489	14242	686	10090	4226	3440	29	5	911	611	634	345	1423	365	8248	1069	6	6	4	16	0	8	12638	29040	1391	668	7181	677	142	953	1960	30	8091	588	1911	387	23380	3	5097	15525	61	1248	3184	112	583	5336	507	356	122	485	683	395	133	397	3676	1882	863	88759	1846	1898	5874	58479	6	548	0	1212	1668	3979	389	40	10741	152	340	9878	1646	2517	7116	7785	3	1542	5357	96	4868	6084	2627	4133	1077	68	32	1358	640	51	7635	1491	677	1790	2	1700	1959	3489	852	0	935	3190	1820	1497	5698	1549	370	4	18258	3548	3451	8657	10854	3269	4	18	136	4333	2189	986	5361	23852	607	6461	15930	2547	11235	145	44	654	0	6	8822	508	3792	1926	863	235	1009	883	829	5440	34702	5949	40	4882	1402	2783	4374	3050	7237	95	927	3862	1193	3792	112	3143	6803	42	4283	3205	11981	12241	1436	86	256	1580	2867	97	102	1428	79	1817	5872	1964	19403	478	3108	190	18	31	14	12642	2714	33	10	6	7349	147	755	638	2342	5488	3442	929	23651	20374	12137	1023	143634	22070	24548	1032	63	1712	768	5140	4439	4035	19991	2906	57	13673	8714	5853	9226	6429	2276	1155	1551	2259	1	8303	4479	17798	29833	24390	0	2919	965	237	4999	834	4159	224	566	19006	2765	2050	4526	5780	50	164	62	48	276	499	771	488	4441	5724	3538	2650	6	22	3	2	0	0	4	998	3382	5204	4764	3639	4239	5674	3461	4223	6	989	581	15573	331	3819	106	5707	4183	550	383	3333	614	2364	7544	765	1636	4695	37	2621	13233	4280	5515	1733	56	3780	219	1192	638	1481	10094	546	307	1126	68	5463	20848	0	52	14	4	28	4272	3304	6690	718	24	2475	353	6176	3659	483	5336	1048	13698	177	185	4022	20	1157	1545	70	1264	104	658	23	32	269	1924	2178	44	102	1443	98	445	82779	0	835	4380	2262	16	1195	2804	7800	3385	928	28	720	1177	0	8	122	785	627	2473	72	186	8	694	4180	632	647	733	1807	2474	1363	1913	610	312	5426	6	14558	811	492	3350	986	4	670	1353	0	2511	835	96	171	20	672	3254	35	4096	543	1958	110	324	1134	590	1796	806	713	190	8312	829	547	753	5908	1726	318	4068	3000	1530	530	3439	3156	5255	686	168	368	3672	4359	315	1152	894	131	22118	1713	5740	183	53	1650	560	2499	203	2251	152	1034	3261	0	2020	1544	3	1284	8	3725	377	291	1280	6369	66	2789	2328	333	1120	2768	6114	11565	3865	2792	108	450	2615	2938	4946	6396	242	658	32	32	131	2	0	2	5568	3346	1942	1069	1527	878	4128	2848	517	6910	14	1498	117	1262	350	1150	47	9589	400	22	4	2416	268	1500	304	322	425	112	20176	437	112	1879	16	70	30	8	41	14	26	22	2930	20	1498	1995	3986	1224	0	22	12	14	142	126	1	177	64	9994	104	797	593	470	22	871	6754	41	562	628	3	8667	33060	15919	404	953	4	47	1037	48	135	13	60	596	3799	404	3912	3758	978	28	2	849	285	132	50	23	799	2233	3412	12	25	10717	843	75	352	539	2254	1588	521	257	106	401	1867	8663	47	32	84	366	3720	6	205	7706	533	3458	50	17	365	83	11	7263	752	461	1089	303	8	681	1857	26	11061	645	6460	16888	599	102	1786	0	84	1606	237	1640	558	2775	14	2638	478	73	54	5644	1533	4689	1772	38	64	325	44	86	3411	2	2429	693	26	1941	74	377	24	21	638	106	6	3607	183	34	116	4	1650	124	8	4	2	283	24	2907	1825	5023	112	318	8668	46	152	13	16	62	1541	2901	36	22	68	8	36	73	526	1382	245	2919	328	34	205	156	27	3626	999	924	579	2370	1084	730	44	524	3124	4	924	1423	1940	306	3692	14	2303	201	230	1709	499	96	9605	3320	476	623	434	487	5	0	635	3	6	838	22	392	2507	4758	1327	234	74	2	585	71	4592	252	701	169	8	8	14	81	3325	1540	131	5176	26	20	12	201	6	1940	16	476	1111	22	14	1235	1064	6	84	28	1983	1800	526	1088	16	2560	105	1772	261	31	54	5	3057	233	2777	5	467	2419	5465	2256	328	1317	22	16	334	100	826	216	442	310	1710	1351	2	362	168	5627	528	0	3896	347	3927	329	276	5959	165	6001	1323	39	823	446	54	460	1188	56	1851	4209	1591	2243	1892	38	1369	167	313	12	1212	197	8	319	40	1728	8	2	21	3849	8559	56	1335	6685	661	4	19	5687	38	6496	3396	17	1035	1084	4703	12051	1574	1179	11092	1009	360	284	1560	36	352	8	3991	806	4640	555	30	794	652	20220	2	443	34	1950	6866	1185	34	1313	8172	1007	1429	622	448	5261	190	53	32	4660	1012	2388	279	10	2222	2802	28309	1819	440	115	716	1042	506	15	424	170	34	3479	2904	536	58	344	6	1651	389	1117	775	2525	1032	900	1435	1950	6	2590	1051	98	16212	1715	60	80	4388	311	2357	20	0	1476	13	4	18	10	10	48	2069	18	145	28	12	0	0	74	4	0	92	0	13	762	4495	17	32	4	20	0	0	64	12	0	40	6239	31	2	14	0	1644	0	4283	588	3577	8535	7105	33	10	77	2625	6732	10	1397	56	30	58	18	0	727	3	1118	716	137	7	0	207	50	26	10	8	28	48	8	52	50	38	796	122	2	1792	123	2	41	7	8	479	32	6	1763	48	3450	6772	4729	1134	2907	3467	1342	20	19	18	1196	833	3457	454	474	2708	168	2449	10	40	53	92	660	0	2252	110	64	526	582	0	281	1630	58	1740	271	74	371	510	919	281	1	241	645	509	11	23	2	40	1776	197	148	361	506	1542	66	633	1	1453	34	11	2041	126	4	59	3	3788	46	7064	76	311	0	266	2	900	1	1577	1	310	113	15	462	350	410	188	6	273	32	333	249	0	14	137	0	0	1	494	8	2	4	501	0	0	14	0	0	0	0	2	6	79	580	41	4	252	0	8	7	0	102	0	472	2	6	1487	0	640	8	22	14	1894	610	2	487	10	22	81	381	208	3408	967	908	523	729	835	22	2	5	1480	2243	210	20835	610	14	12	1747	0	4	10	50	32	311	384	8	26	2	2	9005	0	213	11848	2	0	48	903	46	751	0	59	1803	36	26	281	2405	2	0	2	0	1998	10	6	0	0	508	0	0	4	186	80	25	10	3432	12	390	1668	369	13	41	176	118	2964	199	38	104	2347	1126	0	4	874	204	52	2	76	10	6	0	289	3	13758	936	369	8323	10763	1987	4233	48	65	73	28	136	750	2020	18	26	1307	6	4	1894	593	1305	2655	2618	13	56	4590	20	15	4	535	397	875	1380	0	655	34	2	273	2136	24	16	2	86	171	148	0	2044	96	0	4	82	7	81	41	374	0	4	0	28	6	0	24	12	1828	294	34	5005	10	9	18	304	7246	307	32	26	1482	1511	26	31	3243	16	54	5	3476	6	0	64	0	5	114	288	21	2	23	34	386	1713	16471	34	4262	11	0	0	2875	30	391	992	3095	2152	2361	5752	126	0	2	2	20	1121	86	644	1044	0	1360	6506	32	273	2	255	70	0	1784	720	2622	502	329	945	1098	13	2	1003	6	26	3	3445	186	12	86	44	47	2097	22	126	15	605	309	4526	0	0	0	7	46	4	4728	10	1	62	6	0	6	95	131	27	584	41	5170	2	60	32	60	742	1842	608	12	191	8713	2	253	1414	1248	503	7	136	560	146	65	21	6908	13	20	92	434	182	170	23	1347	211	499	0	0	27258	0	82	133	22	62	122	257	3	34	8337	28	616	636	792	205	57	589	6630	874	23047	162	1397	2725	93	23	23784	12	86	1789	5142	240	7	1158	43	777	195	12	23	160	20	7	76	410	2	2	38	100	2	546	3582	0	0	407	12	783	30	5	46	34	0	1689	10	89	790	1711	186	30	1656	162	118	22	42	6	31	0	922	22	8	179	2268	317	1516	167	1323	130	48	1	5	12	0	0	586	337	73	459	12	4	1480	0	1	34	0	22	2126	18642	453	798	879	548	15	2503	8	0	16	1109	54	4197	529	161	873	454	313	86	5787	0	19	99	2465	88	1517	7235	9	290	9620	2	185	43	4	150	1013	653	585	41	550	884	2296	3155	12	37	2	48	22	39	463	135	773	30	1802	33	49	0	16	535	24	2290	1917	6085	12	116	12	189	255	278	19	80	672	0	117	104	316	114	5	188	58	1509	20	331	1541	4	1	6	2	2	692	7	50	0	12	1046	329	602	28	30	248	18	246	482	6	10	926	2	12	12	38	6	42	22	27	14	13	5236	831	765	50	7	10712	3795	53	3907	1082	10	0	1	2337	13	8	0	2	2	2	1940	255	3916	2815	3510	3451	6358	4	1930	25	662	13	0	0	0	0	28	189	25	1551	7087	1591	135	40	51	2	2	454	10	1226	25	10	19	34	255	29	29	1478	17	238	370	72	2	32	11	30	157	2709	2	17	88	12	90	0	20	17	229	0	96	5861	26	57	118	8	105	1487	673	482	1497	0	46	118	12	4	12142	1354	0	6	0	2	79	2051	87	56	976	1316	4086	464	2139	72	0	14788	28	36	760	38	4493	438	28	5819	2044	41	7513	78	31	761	39	759	497	1443	21	455	18	1526	831	33	294	8	1078	2021	14	18	60	146	8	2	10	4	1621	8	7	27663	166	3990	17947	32	2799	473	75	213	66	19	755	1599	20	14	1134	2295	13	1535	4	2	389	62	48	139	12	38	4	0	0	6	5931	87	268	36	106	4904	32	31	281	20	2431	55	890	1694	468	433	1303	30	104	20	1546	495	34	1211	10	1077	40	234	5	12	20	173	320	71	6	110	12	2	2	157	16	207	223	529	2109	1746	16	2906	10	856	536	29903	14	5769	1445	2	1138	3019	494	1539	23	5383	0	2	0	64	506	77	48	32	56	431	58	23	13205	1256	520	12	4	20	4	651	176	416	1460	383	158	16972	1063	24944	4807	449	287	3182	14	70	1242	8283	79	38	25	294	51	130	11392	14	37	2	1300	22	341	45	26	46	542	32	48	1718	6	985	20	18	62	4	1860	36	44	4	74	9199	1197	1265	70	8383	456	2097	9	363	242	245	2	1700	16	9005	756	12	601	4	3	2	118	1637	38	36	33	18	480	8	5433	30	886	326	20	74	949	11695	8	66	0	4062	220	2486	20	12	139	24	2	58	128	3863	5	3841	12	14	280	890	110	34	694	11	2	9	132	2968	140	44	201	24	54	13	73	102	3788	697	638	22	800	1154	1941	50	2	3466	476	452	1046	408	729	1705	35	1390	24	30	205	8	62	6	32	15	18	68	69	531	0	36	30	13	39	38	249	1709	78	32	6522	1180	387	161	472	115	69	10	7	305	79	2959	98	24	691	48	626	1358	32	12	34	347	28	952	225	22	32	4	0	70	24	34	17	86	32	2	24	38	333	1199	33	1903	2	4	25	56	8968	725	71	380	22	35	179	461	2	106	18	2108	146	91	820	45	6	697	4	318	13	1035	28	42	2	20	0	1684	96	10	4557	0	264	39	7	37	3203	8	0	39	992	1176	1451	511	0	4	4057	26	21677	18	6958	1444	27	7140	36899	33	3402	1167	3271	1744	2662	1	366	81	136	140	540	78	34	18	359	70	166	14	0	1929	1080	15	4212	0	394	44	234	215	790	0	234	301	21	10	2876	288	810	7758	2655	1345	590	18	2650	106	2363	12562	79	21682	1145	12345	1470	472	2097	983	1132	58	7117	1895	1100	173	5347	79	50	3386	172	16	312	6149	26	1667	654	414	1869	17112	6	10337	6332	483	4000	8	120	908	526	690	263	323	515	10	1710	0	4	571	4	48	45533	12	16	11	45	1216	418	325	1032	2091	625	64	818	3245	132	2321	160	3895	2625	4527	6041	14016	0	32	581	16	1132	1964	16611	922	708	3	1250	3402	3278	24	1306	22	213	42	102	3831	446	1276	234	3210	3676	10	1171	320	54	10	942	3298	1122	1612	1719	7001	175	0	124	57787	1169	3	5144	50	2147	165	9550	58	190	0	320	4	5	22	50	936	823	2153	12	32	344	524	1113	286	6	216	1787	20	17	1	18	1136	30	2078	25	118	24	963	1904	1583	4311	0	54	0	12	8	656	96	637	115	143	160	10	1268	3690	1115	591	2	4	31	1761	1091	1329	38	4949	400	24	95	694	275	207	2	4475	3696	20	312	392	5085	198	9	2936	108	16	40	20	188	224	2	0	2265	3	3563	161	8879	4712	4475	22942	57	24	62	805	563	1461	1490	3104	900	10	3447	2079	3225	842	4	426	15	1240	10	10	1324	6429	8	19	363	9	3012	170	3	103	4859	2585	63	4938	10101	91	889	1076	53	306	1030	619	94	28	3022	92	15053	1262	44	2990	35	12	3847	268	26	3018	488	220	1498	4	0	0	0	106	2	647	661	895	13969	23	5	2	1527	20281	16013	1161	460	4683	832	12292	1340	1068	47	4754	891	3497	108	357	559	66	0	42	571	618	835	79	90	64	672	46	653	365	801	47	1482	27	256	3	2937	10	347	85	16	24146	4240	132	816	51	4330	40	338	16	46	97	117	2907	507	0	485	525	894	114	116	0	1595	1152	0	16	635	28	796	2657	7	130	99	121	519	35	31	80	23	336	1412	68	32	8	1364	226	1783	0	1276	294	1252	0	857	2695	22	4250	946	20	260	1	6	4	1	3	4	2	4	5713	4350	5	18	20	137	150	0	20	2	1394	66	14	42	1410	775	392	0	34	9	6102	481	131	10	26	374	0	152	671	97	577	774	12	250	87	2172	233	19	99	18	3551	38	12	2	8	175	909	1168	1393	987	22	544	3155	6149	10416	5472	58	8112	728	5784	266	2467	42	4890	227	346	1292	0	4107	130	535	2672	268	5375	4477	233	940	1037	1005	690	28	23430	600	597	30	58	38	1038	215	1170	346	710	738	379	35176	400	4	318	5404	5387	4559	22	1183	921	7187	2161	14	460	3313	1469	3973	29133	4936	1857	23	4507	564	206	35515	1994	75	503	53	44	689	3731	8311	94	50	650	3278	30	24	1384	199	735	40	151	486	37	822	327	19	60	1580	2697	1228	2611	407	7659	2941	363	9564	8621	42	6782	5869	30	1325	530	820	98	2565	67	6561	2746	13208	56	96	3083	14	399	19	1513	29	12	610	1228	2124	9213	1563	5014	6155	6929	941	1869	158	60	1298	120	50	7826	15283	54	456	338	348	11466	10	2768	3678	6	1191	5	862	8	12	84	2	1392	32	26	210	162	68	866	62	23	19	46	16	12	2	3402	228	10	4238	3052	56	0	375	15	186	12	29	20	65	133	416	52	0	8350	9314	168	126	1058	154	240	3124	2110	5	17	1400	42	129	587	28	157	17	46	28	9526	477	627	35	32	2	24	32	1023	365	16	60	42	182	10	109	1490	2	20	0	2	2363	171	12	91	14	398	100	260	31	1833	914	1760	60	118	23	193	20039	24	266	1004	0	305	384	91	8	128	32	12	46	32	7933	31	1617	38	1428	656	92	1563	182	249	98	4	162	70	1551	2828	1369	341	17	68	1044	10	352	30	377	4	24	5468	250	512	6	8	9	0	6	39	0	66	674	579	382	9636	11	2212	1293	5668	58	285	21345	5852	78	2744	54	32	44	14	38	240	120	98	390	1135	12726	3142	44	20	672	64	281	5679	197	4668	2050	77	2990	0	671	21	24	17	75	2036	41	2368	1492	2433	4081	118	638	200	154	1066	4146	493	488	66	0	38	7309	51	250	16797	1371	1542	433	5	74	937	120	2037	530	26	1573	3129	8258	2622	3230	102	1416	64	2495	16232	31	3	30	26256	366	6979	218	308	2	8	56	1615	534	44	57	2152	639	258	0	146	30	0	0	4	4	0	82	0	22	292	36	30	74	11571	36	26	3590	1743	4364	865	959	5524	74	0	4716	335	2692	1545	128	0	444	827	1319	1049	13	28	156	178	1055	34	25	36	74	53	90	80	605	824	0	317	2745	419	13	347	101	33	14	0	105	168	148	54	1533	30	221	146	1410	28	31	2	20204	16378	53	45	149	64	945	84	2409	1933	8233	6	9	792	0	10	32	12	16	177	33	10	95	936	976	5747	256	5723	4004	116	19273	53	501	699	3677	165	0	5869	311	4	2117	341	423	3193	10	5205	14316	100	0	417	246	1004	16593	2153	60	66	58	72	36726	9516	162	1027	13412	939	1060	13987	24	46	371	3	2	3854	1	172	85	3959	5422	135	7	20	533	1382	0	60	80	26	128	0	22	2558	37	74	601	62	30	32	34	22	13094	68	556	4	17	148	36	183	856	214	224	57	0	466	10	991	36	0	8	2346	94	517	2829	96	44	614	680	162	59	4	3631	40	657	33	45	626	110	108	26	0	2	26	3334	202	44	36	51	831	307	5	6436	5822	429	48	3882	4784	3496	441	13125	512	28	10	128	4373	18	190	172	3151	157	656	211	42	2548	240	8	2	49	727	2	120	3342	24	22	2011	240	231	755	2	931	74	97	667	34	2450	338	22	148	344	637	3699	368	44	14	30	43	1453	1797	105	5	513	0	2	1126	158	988	175	0	98	30	436	2166	2459	8	0	0	10	101	1071	3645	18	1175	2	46	4	1535	53	6	764	3	0	0	655	45	1382	323	734	10	19014	11	1292	350	5535	12	2419	2006	398	18	49	0	6	0	6	21	0	6	4912	1079	1248	784	2857	134	208	0	0	2	0	2051	521	8	7374	2008	8875	374	70	40	9883	154	125	371	82	483	0	68	31	92	5512	16	0	4266	1251	2981	17282	12	16	0	2	8	1343	728	646	571	1236	108	680	1860	1523	223	68	147	4	36	24	9788	66	593	352	11	298	124	91	12	4455	16	1	778	3052	2	7	187	0	22	634	12452	131	40	50	336	551	0	113	1896	95	7981	4965	1046	2020	3318	174	272	12	30	16	26	14	2215	16	123	2	226	615	29	3583	567	3714	0	4089	8	36	430	12034	643	2	49	2969	0	4665	588	35	0	0	4	56	62	0	80	265	23	3833	164	293	2	1	685	1949	14	10	4526	10	72	4	2869	4	111	268	3615	64	22	30	33	33698	4329	960	4213	12	58	122	248	507	378	318	8692	1297	1843	1223	6	68	2294	0	5867	46	4	17	3547	9033	86	1296	1094	27	14	294	1250	164	404	14	8880	98	47	349	7242	535	16	20	0	248	1318	92	904	185	36	17	29	39	0	196	8	0	0	174	1	3	2	0	1	34	6614	147	4	132	13	37	10	460	18	118	1167	2406	0	249	2402	2789	48	1747	62	34	26	62	10	252	276	0	120	0	624	4	2	6015	904	621	830	428	335	2	0	6	2	14	4	2	0	12	2	200	30	24	88	6	0	0	576	4	36	4	14	1811	808	2	723	102	61	21	711	4325	6796	3501	2	8	0	5314	732	0	0	0	0	12	314	2040	44	7	2	0	1	2	0	5	6	37	1	0	2	0	2	2	4	14	16	1950	0	0	0	2	741	14	0	0	68	1	0	0	6	0	0	10	0	5281	0	0	0	2	0	0	0	0	2	290	0	76	0	51	11	2	0	0	927	0	38	0	2	2	0	839	4	10	114	396	34	369	153	38	60	835	4314	1935	7	0	4	44	75	51	1	28	16	28	312	555	26	237	677	25	0	10	2	6	50	84	18	351	4348	108	13	102	6	239	435	542	70	522	483	0	93	20	40	20	1406	10736	23	899	6576	93	83	528	2918	1485	881	19	440	37	166	703	2210	1971	36	24	0	175	846	8126	8	231	3	16	8	10	97	0	1415	0	73	6	195	0	5	23	131	0	9	159	413	0	436	18	941	985	2	0	9	16	27	5	7	74	16	2679	190	9	254	22	1971	209	377878	18	38	0	3	4	8076	496	226	10	58	790	1	453	5	24	309	12	10	2	2	381	10	147	114	13	0	41	29	168	1	0	2	32	42	24	4	0	11	0	18	0	10	12	10	34	274	0	58	115	26	273	6	3	22	12	49	222	8	181	2	2	29	2	22	192	227	1	13	6	110654	1850	542	15	5245	967	8	16	0	2	509	423	21	2185	1095	3441	1689	3784	3304	1979	367	118	4709	296	3357	96	16	4358	133	1432	988	7607	5110	8432	187	21233	356	72	18	0	0	0	72	82	8	10	106	2	22	6	2	0	0	150	54	32	2	44	57	123	75	237	81	124	2	40	27	18	0	279	0	10	48	22	120	58	577	2	1314	1715	18	16	206	1130	10	595	0	4462	2756	42	0	1633	735	9710	40	6719	30	2022	926	168	365	6820	1119	0	352	3430	2	1214	207	18180	40	24	6459	3886	2294	3515	846	5428	2332	161	11148	341	1131	10	1	1169	1131	3952	42732	522	44	30	19	30	5327	2216	4799	2925	1198	133	21	217	156	2745	3043	1655	1877	680	4364	581	4438	279	50	2404	3636	114	169	1818	260	512	169	1740	1869	18	919	629	1560	507	11342	906	4367	369	456	2848	2653	311	6711	785	1518	17	1463	18903	26736	8714	694	0	1172	45	96	628	40	2561	16709	643	2414	619	970	9468	4074	973	3681	0	1862	4	3249	492	34	74	1385	1951	1586	124	444	634	1928	754	134	784	2797	560	4430	2362	2250	6995	0	2	10	640	64	609	2540	0	202	36	4900	1456	527	0	3223	0	2	2722	805	4	4	1090	18	0	88	3334	0	116	49	82	4708	365	1174	208	2422	941	174	3608	415	9150	317	5200	10126	543	3464	6	4	66	17894	179	4964	141	276	7	23	0	6	25	6957	19	7	1	2657	9759	182	2913	954	4419	636	1194	226	1541	2447	1816	1749	6635	1733	53	34	2	9	242	1167	2089	12	632	186	16	11783	906	5307	0	60	2780	13121	17	9	142	1206	23	1238	1364	3458	2637	557	16	24	10318	1351	2	8	21	4	16	46	536	0	489	6	170	139	3756	2	0	1552	0	6	87	100	1	99	0	493	3	11	0	0	20762	4946	3456	1	895	737	56	0	0	50	46	455	32	46	8	2	22	0	2	2	0	0	6	2	1040	146	6	8	4	1998	12	33	19579	2	56	1	6	18	10	2	2	73	15	50	7414	2600	2356	10266	5072	3874	5037	1565	928	0	2	40	12	139	182	14	24	4	246	14	2357	44	978	18	2	0	2831	26	20	226	0	158	0	6	2	8469	4	13	28	251	197	9881	41	2987	103	4	12	38	9	0	0	104	154	0	633	2	2	8	820	7454	109	2	10442	8	1317	1204	2840	3	2140	30	2	2	2618	8	0	50	37	4	910	123	613	66	2	16	2512	0	14	10	23	10	2	6	0	0	8	1031	29	8	252	60	14	48	20	82	6	111	20	2608	0	0	4	635	1167	6691	1834	2221	35	72	269	4	4	2928	22	46	10	16	261	10	0	32	24	196	15855	19	6	4	178	4	17	18	4	24	29306	0	0	25	2	30	0	881	2044	1588	216	47	14	4	5317	991	1	4	23	57	179	96	0	504	33	2	21	499	30	55	0	0	8	919	0	4	105	0	14	2	8	2	36	1492	491	10	62	19	681	83	4	30	45	777	42	24	0	0	16	20	45	98	4	1	36	8	4	7	3	64	0	14	9	242	20	8	2	5	15	25	4	14	78	9	26	16	13	2	299	10	140	2	24	1	128	223	15	543	0	18	24	11	27	2	12	4	14	0	4	0	3	22	14	160	720	17	256	1848	0	14	0	12	0	4	4	4	18	20	52	6654	588	1608	1097	24	876	12	0	2	34	4699	5	1841	0	70	51	1	0	0	252	2	3283	12	0	0	678	10	8	12	7235	49	0	0	18	2	14	21	4	2401	8	0	0	9630	5	38	10916	72	95	4406	2	0	0	0	4	64	2318	20	0	1	372	262	1417	22	12202	9	42	6	4610	0	0	0	0	0	6155	5249	137	3155	8	110	44	425	864	8	3797	224	1274	1600	148	25	4613	10	6	4	15	28	4	2	0	7	1	42	18	15	37	23	4	1128	6552	10	0	10	2	23	25570	2295	4679	3762	6	3	19	8	0	0	3	2497	39	16	6	4	102	0	14	6	12	0	0	145	80	7	298	3737	223	5029	2	0	4279	12	0	1245	132	9817	106	3625	0	1	2494	71	8	3	1	2	40	2511	10	30	0	104	22	0	2	229	1261	0	6436	13668	146	5569	1424	1	10	1	5	0	14	107	0	15	11	4161	4	2	6	2	50	52	76	3	32	6	8	3550	0	0	82	22	0	2	0	1	6	2612	0	6	310	3	1	8	54	1875	1245	2	4	1	0	29	0	13308	353	4	3178	44	1	0	8	109	2708	9333	0	0	277	1129	5748	48	10	4334	48	5286	21160	32	27	6	0	20	17	522	4	0	8013	961	0	245	30	7	882	2161	4	26	4	68	3	48	6442	7	0	102	4	8	500	0	0	0	0	0	0	254	564	0	0	20	3282	1438	2	4561	50	114	60	0	0	37	5005	1050	0	0	26801	31	163	551	520	658	1638	2	1494	369	0	36	216	7417	954	665	10030	4	2599	1084	1006	0	0	0	1420	394	0	3832	11	1617	160	1281	1410	0	3	37	168	3	6911	9079	13	0	8	27	0	29	0	9	1926	668	8	1054	3513	1669	32	606	224	229	6752	1461	129	576	298	88	30	30	811	689	96	93	7299	523	2332	424	314	448	71	2762	1269	170	8	1469	2434	22	1464	406	1783	12	1715	8	546	4954	6705	70	33	2183	1062	1376	7533	1160	4890	232	1336	278	406	539	180	1412	7504	4	16	4080	109	5831	372	201	11478	247	943	214	785	232	1308	817	1077	48	6	552	20	2514	1184	48	3131	21	5	156	106	50	1810	75	79	3068	1117	1788	3051	1743	244	2270	785	3264	67	1560	1142	425	106	96	152	326	1226	40	34799	2545	0	932	2	199	11105	73	2627	600	2921	3238	84	1068	15978	78	931	58	116	1025	564	34	2401	1313	39	304	4198	2656	2477	7994	2861	883	920	286	5774	44	2130	561	12519	108	2	38	18	328	8	2987	20	1057	28	106	1755	39309	658	1052	159	2003	2383	535	742	2866	1148	786	3423	28	4	1022	742	12	2967	10	110	5241	174	8	198	432	2801	1615	2	0	7383	26	3186	14485	24	1225	789	16	10	51	1428	6	4578	1524	1618	9123	2789	6	0	1452	1002	2404	4023	18	1076	1380	553	2667	2055	998	79	2481	882	524	4454	2451	37	36	62	387	0	772	1679	2	3514	1201	454	1998	124	5621	26	811	1650	1400	734	1340	153	18	712	0	2814	2639	49	8363	24	388	818	3575	1855	8	1676	2761	558	1332	123	1620	5457	13	190	31959	194	3237	2	947	1790	305	125	73	2952	194	2244	736	3409	207	2	1287	2692	3628	963	1255	473	550	2133	484	1179	0	1443	1774	24	2	21153	932	412	38	214	2117	920	2026	2675	96	5038	40	2654	26	572	1843	1128	940	1295	6	828	4483	4330	12596	14382	367	2672	1753	3678	1783	5123	61	497	14020	207	1086	1433	56	844	2118	155	1462	511	22	4944	81	6508	1024	10040	809	5576	8	106	76	517	3905	329	666	631	402	72	8628	25	637	4016	506	44	63	1184	113	461	1721	418	180	739	2695	764	4415	4747	565	1247	1323	104	87	26	2079	3065	2387	2551	8	936	224	7	2008	6188	168	5109	2174	11762	1000	605	7	2759	30	50	110	265	462	12	983	29240	7544	96	10	5990	599	100	6079	10213	375	88	2304	155	81750	0	1638	2537	4207	1706	207	80	6166	1427	1513	2	20	862	160	1087	7818	197	762	196	349	511	100	12773	5968	66	13466	0	879	2392	72	674	1	3752	665	167	1136	34	860	20	91	1381	284	30	2050	48	1009	1632	254	1192	3714	4132	26	3288	1441	638	517	240	214	422	4397	258	2134	1325	2647	12	13546	4426	7143	544	904	2	1441	12	16	379	790	104	427	89	3491	4731	1739	43719	89	0	114	5038	52	80	3297	285	2601	561	2983	1231	7086	972	346	951	2490	4596	22	918	2	18	675	16	147	3450	1258	8221	23783	6923	3449	32	771	18	14	694	484	117	2660	464	383	9075	492	7	5	46	6436	489	73	0	259	190	549	2158	4	92	6	20689	6	1716	25	2799	1853	1115	2338	117	0	875	2	3059	4801	28	40	876	280	47	962	1367	3237	9	271	255	1057	5413	319	3759	78	126	1728	3526	860	122	3183	815	4	12	1172	1091	630	215	1	185	5919	74	22	266	1893	17708	2075	84	1388	751	1275	513	4	74	49	1144	58	8	4910	829	9	3143	0	62	32	1463	230	1958	0	20	108	2	2848	374	240	60	4	6615	43	20	156	2772	192	31	890	103	72	1136	2011	0	434	0	11005	3182	1730	1714	367	280	102	1207	523	8	1523	967	5662	414	2	19370	8	4	2603	478	334	224	11006	2	2407	1380	1082	4493	964	874	1882	31	20	8921	769	1167	4434	2593	4297	260	6754	0	288	13	2389	78	598	5746	2510	438	74	28	36	2553	3362	1335	0	3045	7751	2587	7413	140	1314	111	212	1831	4961	679	32	372	2998	1779	3032	458	8	1242	425	1146	851	892	42	44	5	3003	1571	1222	103	853	5224	696	4232	328	852	368	56	15	15306	262	1363	2915	14585	811	23	1221	1494	104	0	814	2909	569	456	1168	1414	511	1795	51	523	66	596	404	1490	2727	2264	192	12	29	315	10456	453	218	1322	2370	300	38	184	113	165	513	36665	26	1917	4377	1	338	6	7577	20	3051	982	1887	5108	220	6887	1046	1439	4920	2534	905	1406	34	1229	1248	762	4	36	1116	2248	4579	33481	5178	761	163	1301	1254	893	52	1105	492	37	553	1699	1479	7475	0	125	413	258	10	806	2	5940	1028	1712	310	4	16	184	1552	436	2438	1156	341	18	105	2	338	7337	2889	585	5751	169	174	2195	40	1670	1078	324	6211	1120	2430	92	90	4131	4584	81	951	2512	3490	1082	997	52	21	1047	1017	2662	83	1266	14	1807	2749	1127	7485	6984	1511	393	900	1971	1096	548	10994	17151	44	564	2402	709	17741	1468	2107	648	1610	4914	470	7830	116	685	1547	183	673	518	576	420	5699	9044	45	208	10935	426	109	5734	59	3298	24	10	2323	200	185	2379	230	2864	0	1192	2	2	1526	11627	1532	874	40	261	168	42	1060	2258	38	6816	151	690	5260	1125	286	788	2251	1733	33	228	1711	2780	6	1415	3661	4473	194	715	6827	448	566	161	7662	2370	3948	1009	13061	8360	92	24	7	2152	864	1030	72	1458	802	1662	26	151	4155	4302	991	9678	1205	96	5676	20	1932	18	169	456	600	2360	196	4209	28	1227	432	748	2429	177	3154	677	885	1467	886	356	9798	1542	1570	6	424	1574	40	2	7115	3124	1308	6233	819	6805	2425	60	106	395	1723	8	2320	24	1671	0	4384	1704	478	6	13	0	325	484	1094	20	54	432	428	239	115	6106	1578	762	4234	11	1016	1082	658	263	466	2861	38	9057	2492	74	1524	7	86	2008	709	693	94	1697	1598	870	280	5	34	21	1871	0	93	218	5519	7799	822	2	8	6	17167	650	703	1781	14	1444	595	280	54	6999	5064	6885	16244	2186	278	2118	1221	2619	2625	2918	216	3371	586	226	6196	899	24110	4627	1211	5195	509	21	1104	170	1706	3536	541	4824	411	18	773	2961	3207	526	42	10	6398	1210	3	5231	12129	2850	4	1	26821	40	290	98	1273	361	19	28	2812	771	793	59	569	572	96	803	1255	12	1627	1183	2140	6	16	406	1332	98	108	944	5923	532	1394	92	4639	1732	549	8166	3497	1010	786	1660	1016	393	1273	2543	58649	7328	3100	664	10961	2404	16253	54	16	1081	134	3218	1053	2271	3346	153	0	4947	5547	51	28	1607	310	10889	6147	40	504	2890	3650	1058	2923	29	53	8195	51074	326	10	2	7	1141	716	982	1504	374	176	11	736	55	54	0	1459	601	6520	0	30	974	178	2186	6816	4135	281	1803	529	7	4881	15070	1611	341	1208	5085	72	6	364	46	82	611	92	1150	42	153	1032	5747	7618	4792	20690	9366	4697	7691	36	16163	2	0	0	4	22	0	4	375	0	6	19	131	2	173	16	4	2	2	5	6	6374	3209	21385	3847	3548	3504	970	1444	73	1279	3377	1108	16459	3406	69991	10101	4589	1066	3364	325	651	124	524	267	2998	961	551	1380	40	1950	1204	2155	1510	6845	42	7195	14	1678	11335	7842	21059	4462	2145	9472	68	23023	5539	8283	34	5839	48	390	5116	4910	90	2929	7473	4673	2016	1249	1167	78	296	2594	1256	1314	3791	206	697	1407	4406	58	2385	0	230	21295	16091	4471	474	2631	11296	2063	340	2652	220	536	6087	8047	11580	1244	36	1863	233	21416	2369	1343	58	2777	1241	2100	2475	1492	1378	1016	18965	1055	5314	1905	1648	902	0	22780	5301	31	6688	4898	230	634	1730	597	442	0	725	2376	1853	1821	725	23266	4570	5159	5076	5446	48	151	60	3917	6899	2422	32706	360958	72826	187516	21862	100	14647	9029	25	18828	9620	46	7478	6029	22959	1001	6	0	145	10	5966	0	0	50	49	18	3794	2951	2712	21256	15959	20512	7174	38	580	2	10	7	4	5	2	58	2	0	0	1078	236	4	30	38	2053	0	6428	60	1521	4	9	467	686	90	0	47	144	892	292	116	6	44	26	5976	0	0	0	0	0	0	4	9	22	154	7622	0	2	0	10	0	7089	2047	0	8	182	402	35	7	24	13	272	81	301	1313	777	751	3738	3710	755	1861	105993	0	29	0	2	34	0	5	8	18	0	112	37	589	396	0	63	2	116	0	0	2	17	621	395	777	167	4	8	108	2	0	120	0	0	0	2	2	3	3	0	7	11	2	4	228	0	0	8	0	0	163	0	0	6	50	0	0	3	0	7	2	28	0	0	3	0	0	0	713	0	90	6	0	0	5	4	6	7	0	50	1	15	0	22	12	0	0	1	0	0	4	2	0	4	6	0	4	9	3	6	2	0	89	1	17	19	0	17	461	6	3	75	0	0	29	0	3	4	45	39	3	13	2	0	0	14	27	0	0	0	0	2	0	1	11	571	74	1	0	204	128	35	15	4	17	245	51	0	114	46	2	0	0	0	0	2	16	6	6	0	2	0	0	0	0	4	6	2	2	0	2	0	0	0	0	5	0	3	0	0	0	0	2	0	0	0	0	0	0	0	0	0	0	0	0	0	0	0	4	0	0	8	0	2	0	67	0	2	0	45	2	1	9086	53	2207	5512	14518	1381	5513	2109	1396	898	3919	2011	7681	1871	238	389	13258	2736	7191	6685	3347	102	8461	4646	1393	1349	1797	1627	7107	382	16	2615	1561	1450	1182	1394	2464	680	16151	350	531	566	21670	3980	1351	14501	1778	114	952	2687	5264	30167	2962	2897	820	13	4189	7505	3451	1412	3640	4	9407	5329	6275	2629	2360	388	23922	276	1831	956	5726	1775	159	178	128	718	582	194	44750	322	171	3108	8318	3641	3068	28566	6300	1737	2514	5072	987	950	6761	764	32273	199	144	101	10	1387	463	3823	958	12	1473	206	23272	0	4	197	12	124	17	823	155	631	180	1463	2133	1442	778	26	26	584	299	1	0	2340	15544	985	406	8963	2104	7108	13172	2560	501	616	380	1792	41	67	34	0	72	20	4683	4783	834	468	830	4730	2532	637	873	6728	19125	818	634	29	1000	1731	1272	23574	1557	10501	1	13781	1613	807	8070	271	329	28	1564	4804	218	146252	82	1268	7524	650	2552	2232	6795	3170	5905	7045	12765	2752	2893	1081	266	73	10054	908	696	698	18	3369	827	8895	492	911	584	1325	6681	5956	3203	744	4533	446	1190	406	4294	2756	298	558	738	6407	1469	7829	3259	23	14337	1456	1306	4725	1580	3233	40	280	844	8600	1959	5749	7	2044	542	850	92800	44	24	272	6446	1903	6418	144	2849	3370	630	702	1417	350	166	85	122	359	4460	4693	63	126	1175	9599	1553	89	2	402	4994	1582	2915	1652	3010	4197	16675	5337	0	7071	118	46	22	246	6890	3	0	1708	6966	4162	166	434	79	1581	23419	5771	1001	2759	1355	2381	340	122	4186	523	3877	16986	3588	9593	200	684	1685	158	2840	2349	440	1678	782	3555	5	2	220	895	10098	176	160	41	320	3053	1088	2339	12434	335	512	8160	705	2754	16575	682	49	5	24	6226	738	777	6719	4419	10393	2598	2035	2180	15479	1787	20685	2165	5278	15149	283	879	1215	1546	1017	1152	10	1814	5736	2866	2304	3893	9557	2379	3653	1500	1208	2633	3209	3527	986	2914	2487	2343	3374	1377	1192	5333	3653	4731	105	208	10444	462	6057	19925	1891	3270	1672	2298	1852	2837	878	658	1385	1303	3648	4110	2308	1370	8	27235	1115	12121	1663	6463	11460	590	0	18	16	238	5377	3	634	3401	6205	14100	5167	5049	4628	125	2952	2998	2562	6070	2308	199	1064	10553	122	3408	4228	27	500	317	10	2044	1268	766	97	12517	26	7803	6593	9562	320	8582	95	2713	12844	827	5431	1083	265	1175	28222	23871	4	4542	636	7006	2709	8124	5543	204	3578	7920	2315	409	3848	3190	1074	356	99741	731	531	2117	7210	2356	3086	558	148	3999	4777	2229	1030	4314	47	6	14	10	765	3695	272825	42216	12777	3421	35540	155788	18748	287	11374	19513	139	126	2743	63	5365	1473	9564	6693	61	687	8	7493	2010	2105	148	8253	6079	14905	3671	1142	1846	1967	1711	6820	1191	1877	4187	11168	15089	12872	27027	40	6913	11663	26	5121	30	8292	8187	7332	4503	13677	6248	91763	2572	11985	94	82	110	140	50	10768	14084	4625	9011	102	218	6151	1953	0	0	0	0	0	0	0	0	0	0	0	5958	2559	9274	2722	8027	3078	3556	4271	2645	393	58	69	398	1237	2005	6183	16	2	2520	6773	3409	3	2109	854	1054	3328	4656	6386	13632	5967	4593	307	791	1994	2610	701	578	4057	27621	1582	434	259	2848	13649	23932	6983	536	2352	5090	783	65994	3989	18461	301	1972	4003	4	934	12629	2794	8803	5319	2126	3164	384	7379	5622	4101	132	1421	2363	15564	700	841	261	394	274	2897	1367	7424	691	165	0	564	2010	232	2234	352	652	2281	3151	2	4857	6328	1780	9190	736	769	10998	1127	1865	594	1075	2997	2839	683	18157	128	238	1831	10820	0	388	10961	5419	3617	593	1283	80	190	216	104	1048	1523	441	84238	7958	4992	50403	338	15529	512	929	30	15989	2468	3776	4275	156	32	920	7040	784	3729	2857	80	375	2	41	752	82	112	4798	4066	399	1807	14	3087	2	173	1157	217	6927	1482	78674	228	81337	66	14	602	1525	434	5431	1060	1814	1399	2548	1481	10982	11930	65	1360	24	768	11951	1603	7197	1365	930	4157	57	7111	462	2269	1214	140	7132	4315	1435	5034	2682	6003	630	8228	2833	100	4589	5210	3175	14663	37	5015	670	558	4765	11547	3121	1560	3401	5190	17663	15188	9171	7237	6	5302	6108	169	1756	1787	46	5915	1567	688	7925	4754	3095	1505	10192	4275	1248	4634	10167	640	441	1545	1884	168	13	931	4024	2028	521	184	6	11486	99	132	76	6215	9634	7516	4102	381	23433	1678	6146	11952	2276	286	820	4936	627	981	58	3999	74	49	6556	351	2517	2069	16132	1806	27831	2430	1236	1143	8146	5062	179	9930	419	3160	16707	12669	7438	5129	1310	4893	1936	590	0	1496	0	6729	41311	41438	740	8968	6957	5754	552	422	74	3182	1555	10635	801	3105	793	760	736	246	1217	2637	17708	2996	44144	1399	8390	1594	2049	2470	1744	2632	2516	4596	1542	12348	6858	38	38	1572	4749	2893	21095	2535	17	240	21718	31233	17389	80	4715	4417	546	33852	18	262	514	2	12	837	109	4323	5871	2210	2736	62926	153375	1218	3886	3221	4335	2463	546	3371	2221	10021	1998	5481	2806	818	3480	2082	2522	1572	159	1414	5104	5683	3217	2687	11954	582	9757	46	21	394	3794	17401	775	15050	3816	2402	1739	787	8	397	365	326	14348	42	11749	80	31376	2751	10712	3014	3435	3892	934	452	675	1026	2067	3817	1917	2232	1416	28	548	4450	1419	10135	1208	6105	1258	46	696	1011	22945	16983	34655	1725	11833	49	5502	459	35499	28	1369	842	10771	105	154	5655	6180	5509	5436	4	91	0	2	0	0	0	8	4	2	62	0	97	80	6	2	8	32	12	43	12	26	4	0	6	42	0	2	0	4	1	2	13	116	95	32	0	0	105	87	0	18	4	14	23	0	49	2	2	0	92	11	12	10	1	8	3	5243	7794	2500	1905	1544	570	3216	1183	17	1350	975	1046	328	961	2006	1146	823	626	995	6752	3374	2518	2734	34	2885	13775	3719	112584	12	116	82	50	44	35170	443	622	1444	1095	63	788	44	210	569	2568	2518	66	308	17898	679	748	2278	4316	1683	898	5334	2284	1396	6083	348	4813	7362	6315	1391	815	997	8753	171	2781	1182	91	7757	2536	4640	3042	20402	46	1159	221	4	1340	6	10	11299	6387	12244	7540	8899	4562	1407	448	51	3605	1103	3233	1	698	1203	935	88	19	601	76	4515	59955	1385	1058	1110	633	509	615	1227	2047	5743	2023	198	3025	999	7868	14977	3142	4918	2650	23	21	203	6213	386	952	5185	4896	6022	2435	1004	152	5955	9847	2049	11046	10447	4925	7429	0	1066	4635	6808	79	3304	24579	2883	3297	125	240	8	818	21119	2474	3	3138	1028	2164	3641	258	10690	4216	877	6099	3875	5238	44382	18050	1239	3651	11130	19553	36	5188	102	23	14	713	450	2157	5121	4316	11901	6484	702	9276	168	490	17297	6358	562	342	429	2052	1744	22849	3913	12	512	743	9013	5703	2688	5092	1066	759	26	3	4	309	1724	10	13657	6076	1897	9228	1490	1468	4807	2336	616	2139	361	279	2690	10	2811	28436	8610	18891	3048	7906	5534	5881	1029	2268	360	10829	1840	4275	4065	483	786	345	24796	312	426	88	122	344	2410	1	5	15	18	16	16	57562	192	339	8513	5258	2324	844	13602	5305	2390	1723	10032	6659	2550	6420	5848	5435	160	2322	5431	412	529	286	15	1580	543	708	0	245	1744	288	6628	2750	8242	9721	37800	1287	20779	36035	19505	11904	676	664	4448	14	117	214	191	462	146	22522	21639	330	852	1175	3520	3143	25	2387	254	7	354	2592	6	80	4262	1213	6568	2414	998	449	0	18	44	7394	22842	35504	8496	4911	58	0	11033	5481	1060	972	730	17416	1789	2141	0	776	827	42	2382	419	1279	241	621	2020	5743	1250	1819	1211	661	371	7844	9560	4055	30	8	1447	23	10275	793	3878	1364	667	604	12487	47	10	29	8	21	1132	164	109	96	0	1	0	6	4	11	221	0	0	0	0	2	2	10	2	42	0	45	3	4	4	0	0	191	156	4	2	0	265	0	1835	917	36	24	304	1355	4	2	0	0	0	6	0	49	27	0	313	167	156	5	38	0	6	6	4	0	2	820	788	11220	4692	3613	415	6919	1944	7200	2462	13580	1114	4763	3109	27	10	685	5696	4864	589	9556	23031	584	2058	861	66	15779	4519	2340	8	17779	18212	5190	14609	766	334	291	11124	5740	8449	3442	3493	12130	2584	427	840	381	1556	3944	3353	2296	659	395	56	69433	49110	12	0	45	2935	7352	410	257	63	9665	2945	472	561	1663	665	11525	11193	1312	6382	5872	50	1097	2421	1862	4034	6223	2560	3735	253	8	20654	2561	2193	11870	38974	10712	4282	3824	5763	814	136	42425	1779	67	3338	2694	3404	1868	2861	4889	2165	1641	1582	3024	1218	9800	2737	349	1077	896	1428	16732	524	9712	7442	4	5563	20	1822	5716	1410	368	461	142	127	67	4412	101	4546	4646	307	30	145	19	8078	866	1208	99	104	1034	3716	5164	455	1015	190	22023	4721	1748	50	1679	7918	2947	548	3008	15810	10177	3440	796	1039	922	431	5668	5491	6602	1745	1906	3414	785	2655	4098	304	6231	4078	26	3302	5693	200	4106	17248	3044	3640	2297	13621	1721	1018	1254	5617	15491	5770	610	1880	1507	3401	4	3544	339	1149	672	2056	109	2	8	10	2	0	134	0	0	1	4	0	5	0	0	16933	198	2176	446	15419	1107	6741	10899	2994	11723	1538	1355	349	129	5910	183	2521	15841	1064	4946	1826	1274	378	3588	1239	84	20	97	81	2971	1387	4674	2	78012	2286	300	1525	1191	20307	34	10	18	102	55	17162	14	650	5698	1686	107	3527	670	1006	370	22988	7232	3962	5420	21516	1036	5249	27	2104	4284	21592	11996	8509	1678	22046	5816	2553	5866	7600	2144	4754	274	2570	1710437	649	10	414	105	139	3396	312	343	830	4	98	478	34	4860	935	3737	11667	2948	14209	5466	953	3451	5659	11252	3856	527	423	2606	192	590	5372	23	1161	860	6533	84	1636	1435	50	54070	89	3604	1689	56	3461	220	5573	244	233	1371	916	1743	2783	29	6618	2396	2448	6266	7532	1739	2259	3667	1177	9051	1047	334	20128	97	272	6	13124	836	825	1492	920	2977	1435	4751	6874	15777	464	854	12492	3278	391	1709	1654	18	164	287	102	367	33	2196	10	1281	2096	3851	1981	4501	1048	1650	24028	30061	252	7421	1275	4040	1916	4250	1547	3589	3958	1236	481	2865	1606	494	874	604	2159	330	1063	576	592	1559	1066	5925	192	508	546	1807	388	1310	782	658	8593	1155	2842	4865	1297	1887	741	1533	3491	697	5453	678	26724	1602	2107	403	1124	8004	187	26276	2	690	3538	3508	1117	2341	0	0	5189	2396	433	357	2197	1032	10	46361	1213	18641	8661	21	6437	7	120	211	5892	1400	1200	4116	1340	675	5075	1638	9025	5525	9222	3173	1593	1898	204	84963	17599	1315	321	3898	5620	11117	92	3380	4432	673	6925	586	412	1643	171	16653	12580	139	10075	1441	4406	1867	1763	612	18899	1027	8134	81	353	4401	988	643	4506	12856	6190	1	5253	3509	42	13194	35711	2614	403	6158	12601	193	6586	8676	12763	16138	994	9265	4935	1465	8	4890	2265	2596	8293	2250	6478	20286	1058	3643	5854	4207	4141	38022	688	1123	1605	6577	5900	5429	6	7306	5342	1412	24	6113	9916	5111	7549	49369	5343	203	8103	160	1156	626	434	1256	1079	2193	3786	665	22165	1974	1460	1194	381	1272	610	842	1008	1008	890	630	667	1126	1087	608	1112	857	1781	770	3058	1212	1091	518	602	261	747	624	1132	1513	780	1209	802	506	637	738	818	1841	990	1111	538	940	874	533	516	586	821	1000	687	1103	656	484	556	539	466	461	680	254	1915	467	230	778	968	658	1249	2058	1355	632	680	1246	513	1392	2204	370	612	4209	2424	7531	8246	28	9973	22	130	604	9047	7113	10333	736	24655	5043	9661	1322	632	5404	230	98	104	132	144	1854	1460	388	456	175	22	196	148	74	841	287	61	446	222	2	76	1414	4050	30613	688	554	451	6334	979	1470	1426	2943	2	3	10	371	211	253	289	343	578	0	6	162	50	409	2150	2352	138223	60309	11664	20670	8096	3121	3849	10893	743	6448	469	1238	8	19652	62	88	2393	605	420	496	29579	15046	89	17	76	36	4	46	4	1153	9	33767	1656	141	16	140	468	801	0	894	2195	3138	56	15	12805	464	935	1754	380	195	973	1072	5526	1693	356	4801	2465	1260	11027	5298	757	1043	3438	5286	3472	3370	6601	10011	119	3807	8877	1597	928	8	1562	9908	1544	8	3156	8	1532	86	2069	3238	3128	4818	8	3349	297	15161	0	2757	4141	1547	6768	6131	10374	10870	23044	2526	19549	2130	9006	9390	142	112	173	6641	20	28069	794	61	4510	1220	406	764	201	1921	1505	726	457	5341	11190	532	29848	1379	2108	4110	2125	27838	1035	7655	30732	306	36141	158	14495	463	162	7605	3104	329	0	290	12584	9517	1082	6568	42	2836	38	44	655	3558	5349	5092	9715	128	4188	1456	272	6675	730	712	766	9858	4333	1626	3447	603	168	3397	73	1470	3047	705	0	2	572	777	3287	116	386	1079	3455	1572	38	782	2803	2916	4679	7934	7496	2835	0	0	0	0	1605	1870	2164	6270	13276	524	10	1150	8	688	188	125	305	10450	289	859	887	1869	406	0	255	4641	143761	116	2017241	1669	755	5565	1425	2208	2601	11798	8298	1989	1610	3123	665	1047	6986	2758	603	3338	2254	1924	14468	4896	3950	1570	2124	3887	1466	6637	124	36	1180	1486	4360	14774	342	1331	47	9733	344	578	408	297	16343	3375	622	7112	3928	5982	1200	1448	1853	129	2665	1089	40431	2	2983	2917	1238	14933	1293	901	7424	274	246	3	4589	10469	207	7860	8553	0	8	0	580	8616	4450	1083	531	1433	5951	8806	24876	144	1130	954	1803	9571	795	3832	2687	14069	33887	62651	1782	2810	1789	2020	1397	34	275	3398	9884	1179	58	2169	1276	513	74570	0	4098	373	79	666	9527	1862	916	12516	1252	6764	10831	61	320	0	3326	5312	1441	568	4532	1357	1004	668	1428	2166	261	5879	302	290	1426	1207	832	986	1493	535	0	1755	37	25824	129	16	18	503	0	3524	3465	1766	14	3923	2125	1049	183	44	3315	2607	1580	1987	2849	660	287	68990	100	6091	49762	0	2	6875	0	0	5	12	228	2	28	12310	78	119	6880	3678	22	459	1160	3498	22	37	47	19	2081	2778	1	25495	13522	93	169	42	38	0	317	0	36	78	30291	22	2183	0	2030	290	5316	2105	3848	2080	3033	82531	1094	8	473	1080	26	500	288	10523	3101	353	4405	976	1629	4233	8609	518	9698	947	962	2229	783	260	12	8	96	70	207	9	29	0	46	0	4	0	25	60	52	139	60	407	2	38	288	0	26	54	6	372	107	349	38	90	23	98	70	41	132	20	156	4	52	181	25	26	71	6	37	60	166	2	483	6	2	50	16	0	67	1509	5257	74	10	398	222	99	5113	4584	1911	243	12	2695	953	2183	4	8117	10984	5693	1394	351	636	473	537	222	430	0	0	2	2	0	2	0	38	2	0	22	0	0	9	0	230	0	6	2	10	10	575	32	4	4286	3316	3432	2075	278	451	383	28015	862	6360	608	62	11	3137	1613	724	2778	1051	22	2727	10666	4238	1576	8472	5514	7157	1948	861	1988	470	3706	786	3813	21828	8	1711	67699	2357	762	20040	2838	4846	6464	3318	4115	18861	849	10691	4843	13017	535	3160	7795	1955	1169	17255	845	175	2218	40	3466	1092	479	1207	2668	7232	3443	22269	4443	9046	1595	31	7949	566	983	833	155	242	2	2122	27646	2051	11616	392	384	1910	2081	3644	2597	176	503	25	4784	2137	11115	5301	14051	7071	9921	4648	6823	4141	2066	5268	8593	27025	18956	11554	20882	15022	9086	628	5549	2146	28331	99	3268	1204	3655	1253	2206	5255	12969	4107	1661	1084	1451	18608	506	5979	3410	834	554	440	3185	2074	1111	3218	704	2071	2160	3002	1826	74	1655	5022	779	1744	955	1277	1507	18577	17670	577	1614	4317	1661	11	2032	4558	1697	2318	218	3617	1397	891	911	760	5	361	7647	30584	19104	15346	126	12525	2840	54	3421	78	38	134	126	14	30	0	1414	1669	916	7672	49	275	60	6387	8857	22	92	11857	3951	2234	114	256	4648	2450	2463	3479	2395	3074	3641	3984	4096	18802	3839	2055	2503	12776	136	4044	105	89	0	80	0	1684	13773	4730	34	11822	16033	2454	2181	9829	53	6300	12721	14853	964	13485	5138	1190	2353	6031	26968	27	13332	1644	11	2838	7012	12275	2771	7327	44	33	14991	2077	9034	5740	1884	2348	279	9480	3191	7766	748	176	5515	816	1774	6328	2	1080	12614	399	17319	0	1177	2058	585	1069	47	2819	1566	667	176	6401	2426	6071	19424	276	6141	13873	1171	2935	138	1846	2196	11	2388	219	1178	279	5945	374	109	616	51934	146	1121	4578	170	120	3835	2766	521	5130	2233	55	14	1922	560	235	19	18	5	31	51	7	32	20	2	24	227	90	4	260	220	1	70	10	1	18	55	12	33	75	8	3021	74	15625	14	1268	2874	54	774	6035	2519	5108	649	1630	2081	18	486	2457	1373	2991	839	6750	1382	211	131	5973	8	6265	2730	658	344	856	17805	6023	1868	6442	5937	17299	6	4772	4252	18	3464	42	58	2861	3667	56	3373	7108	2793	4237	20	52	2890	3024	18	23	5006	40	10	3896	4881	52	90	482	1406	2229	1692	1095	4965	15931	790	44	4108	3141	615	4	30190	7788	826	4	54	295	246	18266	1655	6231	1756	1308	2438	11339	34943	953	2192	1246	4003	3228	5190	742	4698	2093	5573	1427	8884	9843	433	1278	128	963	9518	4635	3424	14130	8620	8473	6083	531	588	4432	1116	201	4413	5159	2512	250	7379	655	537	8776	6	25258	1550	2470	54835	492	2210	716	383	4784	7	1068	4123	422	36	4761	1339	6299	2333	6429	428	72	67	15564	379	267	28972	2362	1232	5337	7105	14110	6438	1832	1106	10005	1013	344	4172	839	17963	1408	22570	4234	2211	4896	1586	19363	3563	12288	4663	2649	5	4	2	2	2	1526	2	2585	190	315	4432	3693	6	43894	4065	235	5748	1584	88	673	259	927	3030	1296	636	3828	6424	3811	1805	2143	12662	979	179	8529	2674	6701	3211	5706	2993	5291	3428	7154	311	2386	2782	1502	577	532	8318	3432	4160	539	3571	67	10522	578	12954	4216	92	28794	32513	629	1772	4664	856	292	3118	557	374	1485	26285	12522	853	9429	119	6258	13727	3655	1906	7095	80	82	436	68	1796	6586	8490	5169	36	4109	8	3467	12545	4985	567	888	8230	5426	2920	1030	5532	78	282	85984	9272	3457	798	1840	134	233	432	14432	2755	14	3721	5052	5259	2968	4453	8222	1664	10094	35454	44811	15794	6118	19652	1630	131	1325	18837	5864	6	3452	21730	6063	6661	2869	2801	1066	5978	5323	6332	417	829	4766	3315	2988	7249	12853	11441	11639	6475	42	1803	1622	377	1421	31	13350	1164	1	5645	3468	401	2226	1057	13871	14724	7005	10251	4131	1362	550	547	8183	702	520	2675	704	5353	45695	1789	5196	3322	784	879	1517	2692	594	587	2969	3467	1098	345	463	14	1460	16	33	215	0	3631	495	3522	4041	639	322	1985	4416	9509	3204	1890	569	21638	3305	797	660	3633	10650	385	331	1733	3659	1556	1	36292	58	33539	26771	27720	33993	30503	26902	35373	32518	27932	32300	40073	39076	14218	31274	60160	32873	32959	29883	36420	24686	11194	70759	14426	21760	28346	4519	20382	28428	20840	31230	21929	31859	15895	22	14714	14637	56231	30937	24226	78629	52951	45213	78211	47637	25287	47040	26128	18346	9366	5993	3559	3232	36	5977	20	9568	5468	6193	8609	4162	5758	4018	8	166	733	304	110	42	24028	26409	23097	28300	15372	5051	32011	25722	1635	25237	25838	34492	18246	43	45751	19783	11052	27215	28256	37906	42535	19844	29396	4	29435	28188	46577	31577	49155	45646	32195	63	56790	40918	46697	14239	6332	6059	5730	119	4887	290	4934	4900	106	604	543	179	293	444	187	692	1693	1375	92	5009	4591	55	1081	64	68	787	901	770	502	817	1679	752	3697	3841	31078	26	30216	365	425	2697	11238	194	7009	469	403	231	5233	11920	669	571	3089	0	1871	11634	5127	930	1249	5603	1853	3110	30	2254	5692	19	858	395	423	978	1986	3505	57	638	1598	501	1255	1303	334	5110	230	3476	1384	49171	14203	5784	1403	42918	3629	745	36	6594	1038	3084	40	5956	188	9165	2492	9906	1166	8620	2	4360	3230	1547	6496	5317	10159	5423	7388	6892	2153	3489	13807	6993	2282	1493	2266	1219	1030	2997	1961	1664	1364	3874	4498	112	6	3568	4021	5209	2554	1239	1038	10227	5025	1074	381	5071	2565	25153	6441	16574	102	22934	1673	6125	4	15891	5411	21744	24542	284	36	15305	152	6404	5189	28	0	0	1	0	0	1873	2669	1232	19701	1859	95	1720	3249	1464	6735	452	4524	9177	6656	6201	1551	5630	2494	1706	8207	3352	1670	2608	4651	3840	1757	929	2828	3842	911	903	2143	8302	3221	1688	5041	5112	2040	3186	1892	26	98	0	0	617	66	151	0	1700	3352	72	107194	3210	4129	2451	115786	8944	1630	4453	3811	473	7356	7135	6964	1987	1067	2809	2593	1777	461	2086	6289	3491	2784	25	5	66	4	7	59	56	41	398	30	23	234	6	64	20	50	125	74	222	138	56	80	89	24	707	360	10	78	2712	338	562	22293	9349	1980	164	62	0	4	0	0	0	0	478	3701	1900	25352	5694	3233	15	19942	6255	6163	561	1159	7891	1542	1706	321	24849	2264	3309	32660	8095	3327	1176	31289	71	7150	3739	1128	20	1516	1248	723	8382	349	3075	2541	1895	549	436	916	2691	5368	3532	1070	425	10593	4481	1014	10846	3399	234	33	1688	652	254	3478	4704	2013	143	158	838	15191	0	236	67	11062	10584	1681	1725	26	5140	561	221	2004	186	327	6385	74	16	10	2	18	4076	457	929	154	50	1020	1291	1554	22	2199	58	618	20593	2290	9792	1078	13097	5430	308	5942	129	1379	4461	4241	47	2849	21245	6752	27802	349	1657	1040	888	1542	14271	1333	642	107	12711	4629	17781	769	4068	566	2709	1456	329	1220	786	707	318	2618	11164	6766	3751	601	744	5544	8818	4009	4370	1950	907	5836	56	1039	714	5855	0	3381	927	19135	1491	0	1685	12578	1285	5	18	424	3111	2282	5158	2256	2658	8959	1572	702	4296	325	21205	3268	865	3483	1202	5343	6806	4852	4364	1410	153	769	6639	3599	1731	17478	5807	5029	220	3898	10711	4	1195	2247	6972	2835	124	2812	2683	76	132	3698	2980	508	204	1549	5949	221	264	1799	4764	3238	1392	8587	2241	3396	1224	84	4	14401	1910	2139	1979	102	15	13	206	5755	582	965	11845	2202	4726	2986	14	1222	16	36	7505	1332	10472	8216	310	14410	884	1432	3659	7935	10	5113	66	26	11	1768	1054	424	925	3639	29	244	2017	140	20	17228	857	672	2052	152	4998	39	305	23	4775	2329	4	15978	0	4365	3147	2592	1386	1787	9453	5871	76	3212	1074	1762	186	2962	480	281	4658	7178	410	1095	677	2043	504	42	648	12	3019	20755	7167	33	1131	807	4443	278	7160	1680	21391	802	1738	6	3465	529	1040	3942	3944	2762	2071	1012	6782	6474	3769	1211	1127	4126	45757	3173	36	1443	9921	5976	102	6172	2070	38	230	1	926	1575	188	2795	2	2731	2625	805	1266	16504	583	2525	0	2058	12	45792	1991	13497	12019	7398	2089	1595	4582	18075	10676	3857	4782	0	156	2463	92	1	3074	111	82	113	10	6206	728	4670	10596	1255	2572	15875	2537	5741	737	429	3382	1654	2930	4573	2550	543	4681	1818	10030	1571	666	5445	4891	43	3650	514	1846	1036	4905	5417	10	26	451	777	5623	604	828	379	20	112	823	1920	29881	3245	17450	2811	31	51	233	4672	976	6686	10929	9097	16425	13597	5548	7679	1120	20044	4720	4168	11613	11758	9708	13024	48694	2331	1637	21856	10526	4679	2257	2371	1491	2462	1275	1049	1249	4586	5688	5957	1321	20223	458	1588	4696	11749	3977	3267	4223	1169	885	462	2097	12	860	632	1238	9525	1274	1804	656	431	5352	2438	4094	192	218	14825	4211	2972	4756	516	422	847	5558	1000	0	5321	2727	919	12354	26	1155	7877	2888	3804	5151	1440	664	5864	13629	8204	2796	2	2502	3670	5030	1514	418	911	1366	1554	2553	43	2994	686	6724	342	42936	1130	694	2379	1143	465	1153	2120	9517	950	2047	122	43	2566	32	9	33	24	47	8022	1858	14739	47	18972	19370	2	739	7609	322	912	1586	1892	218	415	1603	1348	1072	2063	763	2362	2561	1742	2919	468	481	1641	1041	190	2797	175	64	84	3719	1110	522	1026	10787	63	6455	4011	186	3561	6418	79	27952	3	28	18	117	5682	29	38	4047	1360	278	173	3040	10	4751	816	1421	3378	1678	980	3618	694	373	1211	4869	4401	470	4988	1	21524	17471	15067	6968	2378	3924	374	220	942	3422	88	20685	1875	13818	10209	1062	4401	5221	7955	5729	28992	12318	1090	11048	508	0	3603	4526	2124	1713	53	66	73	30740	7534	3203	1190	2449	156	2034	28	2713	1488	1730	220	134	2	28	0	59	292	0	7734	4399	6481	1758	55	19316	118	0	6	11256	119	790	482	1928	6758	0	8282	30683	1400	1054	1321	817	1347	14500	3350	4216	741	5086	1497	5698	5032	805	28616	395	264	3568	4	4	943	1513	1750	16238	1630	1328	51	1158	1814	52	11	16	1	0	62	3	25	24	41	7	5	4	2	22	85	3	0	3	2	1	82	21340	145679	10556	329	216	116325	7867	9	1604	2795	533	736	796	235	530	2257	7299	4123	245	142	22	3386	4	83	77	177	84059	3006	842	0	5556	684	2150	4970	846	301	10874	1787	38	2142	612	22	308	9	1534	5395	13342	5194	1546	610	2370	15755	778	2315	493	70	532	545	308	5756	5404	2	3103	1212	3674	10346	833	7957	1906	1342	1047	1364	186	461	5466	24046	3304	5742	1543	636	8	88	151	173	3923	294	1912	88	297	119	28	2328	2959	10646	2618	17992	80	2730	1611	4562	52	21585	182	51	0	8	2	0	26	4	974	0	0	0	0	11	0	0	2	2	0	0	587	14	22	59	6	7	2	190	6713	867	74	4722	862	1202	7423	1385	909	2919	6469	1452	1592	356	3060	2468	368	1564	3353	15974	2351	869	678	966	3595	2433	3542	9900	3499	105	82	10183	2165	3148	446	7037	918	11008	11210	5175	22	2394	2949	3230	28	493	3839	3080	8831	5817	846	14714	2910	672	860	3248	15905	2078	6826	40	204	600	144	18	554	135	224	4	1923	238	2196	4267	8521	0	16	48	1173	1369	1589	84	13	2022	961	469	12	107	3576	11	1856	0	2486	1392	889	1320	611	527	1125	78	3057	3102	3074	67	13945	22844	5761	4473	42	9764	29826	18	4	28	3876	2361	889	5303	645	204	120	3756	552	34	604	3459	1071	4040	3926	2828	3717	11031	2871	6265	602	13026	2694	10025	5047	3127	1265	1496	215	10332	2935	9597	92	693	549	241	4166	2969	1278	3840	15870	6444	17	4696	3329	2647	8517	1089	291	3487	1245	282	6151	9425	15915	34814	18702	45343	17873	20301	549	1732	8739	0	17487	5795	1325	8	1895	8013	2127	207	447	15500	30	3516	713	374	0	3	4	0	2	10987	12	828	0	1321	968	2544	914	1765	2964	2170	456	1874	1761	487	1084	4191	1987	1289	824	5853	756	1645	1394	6421	1394	2192	1277	1648	2262	3405	1180	107	11966	7322	328	39568	2269	526	657	3420	3955	607	571	3638	1744	359	4406	9823	2457	4820	1388	3497	11869	874	212	11529	583	5007	904	16269	4545	4204	2038	7968	1036	885	2653	1237	10443	583	1884	1189	714	1241	7	2617	2535	731	1243	269	7606	3285	1430	13112	11281	74	174	3626	5985	1666	3250	5133	7322	110	306	652	1722	1316	1	4359	1544	0	3207	11767	18	8599	1746	13505	5342	17	1164	3940	1709	16044	131	936	6283	8145	1807	31555	12201	849	998	7057	642	5631	604	1231	7	51832	4846	24	4916	1014	4417	1497	2428	2200	12798	16	19412	2168	2384	2	3785	179	188	285	2819	26260	3516	14935	4567	5455	2330	2705	4	6651	19702	13675	62	1799	2761	5796	5141	2	6	1889	10	3821	1727	2979	547	1675	12551	4386	11	18	1717	1257	414	764	3903	809	4588	4258	972	90	9371	59	336	1772	3331	7404	629	1891	14642	0	1076	31	3839	1508	90	5148	65	8407
"SAMN05219519"	2882	15672	2619	1227	636	630	6	0	0	436	730	953	10433	4412	5681	3898	13664	504	2373	1123	0	3832	9332	5604	1418	1253	5912	16	7	335	66	35543	39011	20070	13251	2467	545	4792	1410	5309	15993	329	18	466	164	34	196	276	2288	610	680	49	490	78	228	177	8	226	186	36405	2388	44270	75204	4326	10710	7118	4831	12124	54	76	36	92	590	22	22	574	64	1426	1409	1627	10106	320	533	691	2787	3257	945	3770	21405	6213	62	1126	240	2320	2154	6250	1444	23161	4965	601	3761	5097	58	9584	0	4617	18394	10189	24	1664	2125	5150	1589	473	3083	7564	1054	2286	1186	1696	1045	170	13233	1770	4164	6173	14117	92	352	3620	7866	8618	88385	154	33328	3175	1722	557	3519	183	914	801	649	6452	2602	9818	8802	215	2	10	41	1476	2	90	2744	66	0	20	20	6042	1458	22	7397	16	16404	22678	78	78559	8958	148	1176	9232	4008	8131	26	41	1508	819	22	26	22953	4	15548	17846	11998	2297	10228	802	4	2136	1060	161	225	5603	11040	10	436	18880	52545	3545	23190	62	227	249	42	7194	3059	16004	3677	1850	868	11419	40	12551	1268	3090	8166	316	210	758	46	1094	11248	171	9878	20	138018	14902	9504	57528	624	11222	1375	1177	116	15884	720	13745	6830	556	2338	573	3652	4001	2051	649	50	3888	1099	1244	388	3301	1307	223	4140	3561	25471	448	4540	1528	4486	2412	1223	60	1107	580	5512	2502	1123	110	1349	1166	2011	148451	301246	7606	1210	96	564	1191	8	977	6	2	937	4424	238	208	10	7493	16473	455	0	836	3084	1717	3578	322	4345	2858	64	5116	6948	834	1178	143	610	2788	7818	157	592	3931	252	618	1165	493	3381	8030	3567	4725	9152	329	3865	621	2910	2144	1343	6077	4231	3769	5580	3009	2963	1956	820	1253	937	25779	72	2212	5838	190	9448	2119	34	3569	68393	13738	3900	313	12203	5864	249888	27761	15054	73296	94	84915	11592	32	15141	9513	9600	18	11225	8637	17026	26	15018	170	104	199	2	13113	1990	86	138	28	30	5265	502	321	15236	379	2284	4234	8137	362	3572	605	20	9488	6919	29081	418	134	1035	4171	6673	4652	44099	1252	1513	3039	0	19542	401	4	118	2749	2764	1056	2512	3445	1472	742	4309	168	12756	4523	85	335	243	349	834	58	2943	578	0	5451	1496	652	2154	26909	1600	2187	1858	538	15545	656	11234	4118	3906	30	26	838	542	638	345	1204	350	7928	1138	18	8	4	6	4	4	7312	36385	1171	888	7517	452	87	596	2152	50	6568	585	2258	689	21495	1	6597	12915	60	998	3473	60	531	5897	401	393	116	497	692	345	123	376	3795	2793	936	98596	2276	1992	4874	62628	2	485	0	1398	1204	4641	515	44	14082	180	101	9595	3157	1449	5685	5587	1360	990	5500	65	4575	7688	3247	6445	1225	52	42	1342	653	47	5276	1456	672	1803	2	2372	2392	4240	942	2	1055	3767	1726	1451	6330	1644	377	2	21705	5251	3359	11854	10423	3379	8	4	248	5639	2212	1132	6275	25000	685	6902	17378	2466	13082	185	38	540	0	4	10599	621	4261	1933	877	232	1369	927	809	6601	38342	6035	46	5371	2252	2527	4931	3101	7727	61	926	4022	1150	3514	144	3293	7925	54	4659	3115	16291	11054	1444	130	317	1121	3444	74	163	1674	93	2199	6879	2342	21006	528	2809	173	42	20	4	11280	2887	30	36	2	4230	193	975	839	1902	5542	3244	679	22970	25487	11374	905	139384	24673	29818	932	79	899	792	4910	4798	3841	20160	3667	76	17408	8164	6838	8919	6166	2332	1409	2046	2201	13	7757	4215	20200	26440	21939	0	2860	1203	218	5008	882	4934	146	583	21780	2755	2795	4674	7700	64	115	187	53	218	540	576	454	6345	5500	3860	3355	0	40	0	4	0	0	390	738	2660	4030	3126	2794	3200	4367	2643	3421	6	996	383	17115	178	2196	887	7726	6047	552	344	3578	675	1995	6955	771	1867	4326	30	4007	12972	4517	4693	2489	52	3896	286	1209	725	1613	11218	504	280	1098	114	5053	18678	0	32	8	8	34	4749	3521	8223	687	16	2898	362	5962	3182	640	6562	1294	15646	34	24	4373	16	1108	1919	28	1424	115	579	53	4	306	1870	1986	46	126	1067	10	444	89878	0	160	4760	2288	16	273	3727	9388	3764	931	6	741	1296	0	0	134	531	754	4108	175	16	2	1094	2376	498	567	625	1729	746	1434	2640	589	286	4845	10	17248	694	686	3960	950	2	702	1481	2	2337	800	74	60	6	879	2983	66	4494	594	2076	156	141	1174	747	1982	834	766	164	10013	935	682	667	6617	541	789	3985	3139	1521	712	3572	2113	14147	738	226	275	3543	4529	338	940	762	171	19078	2288	2426	112	74	1730	502	2502	199	1436	181	904	1768	0	549	946	2	1490	20	4093	286	258	236	7502	34	1153	2039	404	2435	2704	6695	7499	1831	3478	166	4390	2646	1710	5701	6107	184	428	10	28	139	9	12	2	4831	3361	2045	761	1158	910	4826	1295	499	1731	16	1874	188	1597	400	1098	34	10912	421	23	0	2381	268	1738	96	261	366	182	21759	500	139	1767	30	66	34	18	47	10	22	36	2813	23	1417	2192	4575	1576	2	20	16	30	218	186	0	176	65	8701	183	999	701	99	28	1011	3896	46	521	676	6	2024	6618	1222	484	882	4	50	1499	79	130	12	124	690	4909	44	4739	3891	1040	40	3	749	342	149	89	9	685	2372	3436	6	41	9620	901	75	402	513	2802	635	626	73	143	688	2613	8526	738	33	96	534	4304	12	246	8417	500	4647	79	27	333	29	8	8256	764	461	1072	358	16	704	1839	59	12481	76	5975	17659	519	58	2033	6	120	1715	187	1708	560	3273	52	3435	3011	86	26	5748	1148	5182	1818	61	60	233	60	54	2587	0	2700	693	27	1746	52	522	23	4	631	116	20	3759	26	43	192	6	1810	106	8	0	2	130	16	3561	1759	6558	105	301	14824	72	159	18	30	38	1702	3014	44	38	173	2	13	30	148	1450	275	3189	330	59	198	262	53	3697	992	987	489	1706	1202	751	51	479	3238	2	927	1562	1875	206	4739	6	2695	157	220	1940	608	94	11047	3640	471	595	484	507	0	0	704	0	10	811	24	394	2752	7460	1434	263	22	2	885	27	3971	292	566	22	15	16	20	81	4042	1556	112	4430	58	16	6	259	7	1932	8	412	938	21	14	1319	998	4	73	12	1879	1980	605	1012	24	2557	38	1982	197	28	49	6	3259	172	2938	12	192	2618	5710	2301	303	1403	36	2	172	29	996	164	332	300	4477	2154	1	466	215	5223	648	2	1198	418	4867	288	736	2870	67	3655	1314	38	806	981	78	380	979	92	1244	2893	1751	2527	1782	29	1246	236	224	12	1211	231	2	306	30	1351	6	2	50	4382	9901	51	1460	7778	717	113	22	6743	68	6677	4473	16	1118	1161	5030	12564	1788	1210	9991	950	486	302	1410	52	324	0	3433	816	4873	590	54	876	587	13571	2	416	38	2405	11712	1392	22	1406	3748	856	1675	626	293	4675	369	93	70	5785	1025	863	270	12	2416	3449	43025	1923	433	26	501	934	418	25	524	230	46	3979	2693	492	68	370	28	1793	380	1010	645	2553	950	810	1238	2602	6	2323	1051	160	12151	1506	80	29	3876	320	2624	28	6	1874	12	12	14	2	16	95	457	16	255	32	12	0	0	183	0	0	149	2	10	629	5676	34	15	8	26	1	0	52	18	1	19	7846	22	4	8	0	2033	0	4213	721	4056	6801	8046	32	4	62	2657	8924	2	1376	42	34	58	16	8	640	7	1225	460	97	2	4	269	42	64	14	4	30	74	6	70	69	53	1124	117	10	1576	173	2	71	4	16	540	34	10	2056	78	3636	8048	1770	1353	3753	3255	552	32	29	28	1061	933	4242	610	438	3076	72	967	12	10	48	97	716	5	2546	166	86	842	826	0	270	744	54	1839	326	132	281	533	960	211	0	286	344	27	23	39	0	43	1841	243	2256	319	576	1476	59	588	15	283	116	6	518	206	6	30	2	4253	207	8774	158	401	4	182	5	926	21	2047	3	298	89	34	677	384	411	214	4	227	12	716	183	4	24	153	4	4	2	7	6	2	16	1068	0	6	2	0	0	0	0	2	8	162	1118	73	2	222	4	26	22	0	48	0	342	0	2	1788	0	160	16	37	6	1848	115	0	586	35	4	59	453	279	2917	962	830	981	247	921	18	4	22	1111	1909	196	20464	585	28	28	1513	0	0	0	54	69	408	321	6	2	0	0	8868	0	212	12651	8	2	78	1112	30	796	0	65	2139	42	12	264	2525	7	2	0	2	2094	0	14	0	0	611	2	10	7	404	96	40	14	3469	11	459	1470	266	18	152	105	83	2304	381	60	140	3349	1272	0	0	1103	147	46	0	157	10	12	0	303	0	10606	1450	418	1554	2024	567	867	52	76	60	24	165	732	2311	12	20	1803	12	5	1824	670	1249	2419	3122	23	45	4310	58	25	10	519	326	1724	1556	0	687	58	4	497	2224	34	13	2	1423	303	185	0	1859	138	2	7	116	0	114	56	493	2	20	0	42	26	6	28	18	200	304	24	986	8	0	38	167	7718	474	22	48	1517	1770	61	16	2773	22	60	2	3364	24	0	56	0	3	112	410	24	2	48	66	575	2248	16898	54	4526	14	0	0	3534	8	385	927	2911	2162	1462	4906	231	0	2	6	56	1738	55	554	1123	0	1309	13519	6	165	11	118	77	2	2170	101	450	372	374	552	1024	6	7	371	8	42	21	4107	204	20	164	36	53	2398	53	191	8	1275	339	4534	0	2	4	7	81	0	4153	16	0	58	2	8	0	95	104	24	752	19	5549	16	88	18	36	773	2168	513	24	192	7801	14	420	2223	1346	686	2	154	506	110	18	14	6513	20	55	134	437	124	247	555	1400	161	753	22	0	30477	4	140	83	64	56	200	328	1	39	7690	40	722	564	933	210	103	628	7774	510	29299	154	1556	3501	135	14	25023	46	88	1694	6113	335	18	540	40	544	251	22	52	83	31	4	122	482	1	4	60	158	0	664	4514	26	4	1101	22	812	42	0	76	46	3	1583	9	105	454	3244	122	15	1907	213	75	63	49	4	11	2	816	18	18	68	2631	364	2544	129	2109	129	75	1	2	6	2	0	578	312	52	373	52	4	1534	0	5	24	2	44	90	11644	359	322	675	726	10	2297	6	2	6	1386	88	3123	233	151	992	502	202	113	14562	0	46	22	2299	41	1199	7424	0	4	8558	4	205	64	14	2	1104	388	572	30	573	924	2315	3609	10	27	2	129	122	7	563	192	137	31	1987	15	38	0	10	586	11	2525	2589	11161	10	65	60	344	244	771	66	116	891	0	132	21	194	174	0	197	73	1714	16	325	1663	2	0	6	0	29	966	4	53	0	16	631	373	645	54	50	177	20	378	491	2	21	778	10	14	26	80	16	39	17	24	8	47	5090	940	694	70	17	10179	241	40	4209	1319	2	6	0	2929	2	0	6	8	4	0	2453	299	4569	3165	3695	3420	7040	2	2088	41	827	10	0	0	0	0	18	54	78	1668	7298	1447	73	48	70	1	0	214	83	68	173	12	10	24	435	13	47	1681	14	334	388	75	2	48	4	28	165	3114	4	14	114	8	99	0	20	14	115	0	145	5395	34	56	14	0	134	1446	618	494	1600	0	58	10	10	20	15883	1591	1	8	2	6	128	2038	83	63	913	1267	4216	454	2234	44	0	20114	25	41	752	62	4710	484	41	5543	2153	73	6183	74	1684	1178	47	855	38	1351	14	554	9	1760	892	66	344	0	1005	1944	12	22	104	202	12	6	13	8	2436	18	18	31993	175	4228	20099	28	2540	540	112	261	76	22	738	1611	20	6	1221	2157	5	1726	2	0	421	102	54	206	13	22	10	0	0	2	7044	109	267	43	114	4722	24	62	185	7	2403	50	356	2749	367	372	1380	42	435	11	1434	386	93	473	2	1282	40	292	15	10	17	338	155	45	14	153	2	4	4	286	28	216	282	311	1509	1717	54	3689	12	861	379	40199	16	6320	1420	4	1084	2866	481	1303	8	7051	0	2	6	76	484	74	92	32	40	256	60	8	4119	118	585	12	12	24	2	593	130	424	884	376	175	15086	1299	20747	4670	432	312	3117	10	20	1429	6808	86	30	27	62	6	162	12901	11	32	0	1143	24	227	53	44	71	172	85	111	2008	6	241	26	40	54	8	2908	81	69	5	68	12758	2078	1365	88	7719	510	2074	4	278	278	282	0	1651	4	9571	674	2	600	2	5	3	32	385	54	46	56	38	136	2	6595	22	956	364	28	110	916	14583	18	104	0	4093	169	1734	34	17	116	20	4	64	130	1459	6	4070	10	2	308	871	80	30	675	5	4	12	167	3614	148	41	154	42	60	26	0	387	67	782	836	10	846	303	124	70	12	3959	357	495	837	495	4285	1309	35	1435	29	22	198	12	105	19	35	14	32	54	125	545	0	39	52	8	74	26	201	1627	97	43	8963	1132	385	303	359	170	52	24	7	260	89	4525	102	29	681	55	496	1382	94	16	30	857	65	1098	270	30	34	4	0	118	36	42	10	102	40	0	14	48	337	994	97	2243	4	4	890	56	10024	560	129	154	44	21	297	564	4	202	13	2375	129	72	918	29	12	715	8	282	26	1121	30	68	8	50	0	1627	103	16	3639	2	213	28	8	34	3000	2	0	34	1004	1383	1376	494	0	0	4278	40	27130	34	7513	1138	10	6953	10964	50	4005	1118	3020	250	2605	4	455	96	197	161	326	68	25	21	381	91	149	12	0	2464	972	53	5757	2	411	64	256	201	777	2	297	294	52	3	2748	310	778	9803	3420	1460	529	12	1880	110	2891	11583	77	24201	1232	16259	1710	430	2376	1337	1123	30	8022	556	1241	192	4578	12	164	2305	140	8	264	5957	28	2557	315	357	1890	18547	60	11715	7585	98	5099	22	158	804	664	617	361	570	604	4	1701	0	2	812	17	55	52273	30	32	24	64	1531	366	327	1062	2567	489	100	957	2276	193	2423	272	5844	2735	4642	6454	13634	0	38	401	14	1127	2435	16708	1227	364	17	474	1429	3405	5	1398	24	74	18	130	3294	572	1384	104	2971	3059	38	1662	257	39	16	987	3389	990	1727	1836	2460	164	0	78	55588	104	1	5191	45	2117	192	11121	180	186	0	380	0	4	28	45	881	403	2083	17	2	314	462	1994	392	6	50	1295	31	24	0	10	1114	25	2852	351	83	56	973	2992	1607	4720	0	108	0	22	60	557	106	479	125	598	139	10	1313	3717	1102	747	0	6	6	1874	628	584	28	5180	357	25	104	636	284	246	8	4616	4093	30	548	516	4895	195	17	3055	170	9	19	34	210	195	0	2	2494	4	3779	188	7730	5013	4204	28932	72	62	161	860	26	996	1733	2432	152	22	3026	1293	3145	1071	0	354	18	730	10	10	1565	8264	24	24	385	3	2807	242	14	100	4199	2846	61	4382	11670	56	804	1035	112	230	1291	707	124	46	4480	8	13221	1495	34	2756	22	224	3650	150	23	3188	490	185	2507	2	0	14	0	116	4	731	658	727	14599	25	10	2	1666	25046	20229	1029	180	4916	824	10692	1291	834	62	3774	814	3835	12	52	578	58	0	30	769	631	784	64	87	22	656	53	568	419	1057	63	1564	20	234	56	3216	13	293	116	22	17407	4926	154	845	17	512	32	208	12	20	55	39	3102	1018	64	484	538	982	162	178	0	1424	1058	56	15	268	19	2238	2654	1	188	90	124	847	33	20	120	46	288	121	32	68	8	1301	329	1896	8	1469	727	1287	0	242	656	6	4876	950	20	236	1	52	14	0	11	20	14	4	2807	4013	57	5	22	221	18	4	40	0	1303	99	32	64	761	231	77	0	105	6	6756	332	172	8	37	342	0	32	110	46	56	106	40	336	21	2110	182	10	113	22	3804	58	8	6	3	125	1051	1477	1269	867	14	524	2992	7200	10797	5701	8	8856	640	4931	22	2224	60	5713	272	780	1340	2	4711	182	430	2391	277	5679	4520	203	867	1251	999	585	30	26657	541	701	36	21	62	1074	97	1419	448	641	1290	358	32761	454	10	328	5961	5544	5659	144	1166	983	6891	2478	14	516	3289	1362	5439	40400	4701	1865	25	5178	620	288	46278	1949	66	429	51	48	328	5091	9638	132	61	580	1486	66	16	1326	196	625	540	122	446	68	710	367	4	71	1650	1590	1358	2684	514	7543	2926	399	14074	10170	74	7485	7187	102	1426	637	836	71	2428	42	6766	2440	14041	61	111	3272	20	389	25	1856	33	6	575	827	1998	9737	1768	5262	6328	2826	1022	1940	296	106	1140	32	70	10010	14871	50	1219	370	284	12123	46	2854	2744	2	1054	1	892	2	16	128	2	1434	28	14	41	396	96	455	51	9	16	56	12	12	4	2795	61	332	5149	3147	42	0	360	11	210	42	122	12	74	137	482	104	0	10761	11210	328	62	1278	120	368	3368	1805	0	17	1964	26	81	623	35	164	30	22	18	11650	935	683	47	34	0	14	32	1219	555	50	106	47	115	11	44	2209	0	4	0	8	1854	138	21	118	31	285	111	219	33	1809	630	1311	84	108	73	183	9323	26	302	840	2	335	457	121	16	156	56	10	72	33	9232	26	1200	52	1569	374	114	1347	225	294	98	6	60	104	2048	2861	1349	326	50	164	1485	10	631	39	217	4	0	4480	376	540	0	4	5	0	12	62	2	34	752	563	406	9041	23	2216	1174	6129	54	364	38331	6105	106	2806	76	22	64	28	8	231	46	158	527	1114	10354	1400	39	28	767	92	49	6369	147	4402	6131	33	4389	0	194	78	18	34	12	1262	72	2245	739	2445	1678	98	590	164	83	998	4392	455	723	74	0	28	8944	58	221	17089	988	38	378	91	61	986	168	2400	657	12	2309	3358	1527	3835	4102	128	2191	125	1021	16299	28	0	17	36069	345	7053	312	348	16	13	94	474	772	54	82	1879	538	320	0	16	4	0	2	0	14	0	233	0	32	200	36	27	74	1541	24	14	2585	1752	5323	1218	930	5287	102	5	5127	284	3168	1595	122	0	423	926	1257	397	26	129	185	200	1250	67	34	52	136	63	64	30	332	2431	2	268	2235	4	13	382	99	4	14	2	130	199	103	62	1432	32	184	32	1424	14	72	18	25322	14456	16	42	186	118	1402	123	2397	1243	9699	12	11	752	0	16	62	0	8	211	71	5	148	885	646	7410	128	6110	5052	180	18728	80	555	652	3882	80	0	7263	178	2	2006	121	428	3661	10	5760	12411	50	0	441	234	1069	12205	2517	66	55	1	72	45545	9951	199	862	15703	905	853	13615	36	76	599	0	8	4027	16	205	72	6227	6736	159	2	63	390	973	0	102	78	52	99	0	4	2306	66	114	689	81	32	46	62	11	15958	60	230	28	34	200	42	276	314	68	216	67	0	330	6	1100	45	0	14	3942	148	1069	1203	54	76	230	699	196	52	1	3485	31	888	57	67	806	175	76	24	2	8	44	3874	264	54	66	50	578	280	4	2469	6950	511	58	3424	4972	3932	509	15216	471	106	28	188	4864	10	162	234	3865	28	114	222	36	2751	224	10	6	45	655	6	161	4290	85	22	2860	561	274	880	7	783	112	23	578	50	2671	257	14	262	396	877	3767	392	42	83	36	32	1591	1963	151	2	529	4	0	1290	156	737	173	4	28	18	410	2838	3538	7	0	0	17	142	1021	4146	32	1125	0	106	0	1560	86	4	864	6	0	0	490	39	1136	374	711	12	22572	10	1271	660	4751	0	2619	3032	438	23	40	0	16	0	16	48	0	6	5177	1074	1319	904	3978	171	146	0	0	0	0	2358	624	0	9712	2007	11907	557	142	36	5731	206	138	308	64	537	0	82	55	121	4844	16	2	4341	476	2931	17856	18	28	0	0	16	790	1832	731	700	1207	99	849	1687	1846	305	206	146	2	18	41	12257	76	539	250	22	293	140	38	40	4176	11	0	438	3210	2	7	164	2	19	706	13363	62	52	116	421	163	0	112	2348	109	5969	5117	678	2423	4373	529	358	9	25	16	45	26	3430	6	188	18	121	638	23	4493	409	4224	2	4122	14	24	395	12516	594	0	78	2721	4	5576	674	22	0	0	12	72	26	0	82	175	22	60	133	299	0	29	601	3103	14	16	5174	118	50	8	3698	14	142	228	2892	76	32	38	20	42135	6532	1068	5376	4	58	150	194	559	322	108	5549	1200	1648	1263	2	110	468	0	6900	40	33	30	3882	9890	165	1663	748	88	7	327	1964	174	842	15	9610	130	61	458	7960	537	40	16	12	262	1355	134	772	120	46	12	16	23	0	10	2	0	0	195	0	1	4	0	0	56	7567	124	6	238	10	52	28	531	22	162	2090	2839	2	321	400	2932	62	1576	60	32	18	78	12	256	306	0	9	0	942	0	1	2925	946	691	910	452	533	0	0	32	11	22	4	4	0	36	4	58	25	34	13	2	0	4	304	9	24	2	40	1761	998	3	618	64	36	24	368	5118	7337	3906	0	3	4	5267	625	0	2	0	0	30	309	2196	19	4	2	0	0	0	2	5	4	32	4	8	2	2	4	2	1	10	4	2083	0	0	0	0	798	9	0	2	89	2	0	0	2	4	0	11	2	5461	0	1	0	2	0	0	0	0	6	259	4	24	0	81	11	2	0	2	753	0	76	2	17	0	0	3287	8	22	114	456	90	366	165	48	26	885	2585	1980	1	0	5	64	32	8	2	40	4	30	315	547	18	330	501	2	2	10	6	1	27	110	14	437	690	52	86	43	10	138	368	454	69	604	465	0	107	107	34	34	780	12842	24	844	6356	56	44	525	3464	882	992	33	414	28	156	674	2700	2029	40	22	0	137	915	7955	22	330	2	20	4	12	96	0	250	0	645	18	244	2	8	14	85	0	17	28	117	0	62	0	950	1090	4	6	74	26	30	2	11	30	18	2384	191	4	205	20	870	260	209418	30	71	0	1	1	6383	554	232	20	44	433	1	110	4	46	276	20	23	2	0	334	9	212	56	11	2	29	37	179	0	0	0	10	29	16	2	0	13	0	4	0	4	42	18	29	100	2	25	325	22	345	2	4	12	26	20	253	16	105	0	3	83	2	32	286	240	1	19	2	111760	1893	460	16	2370	1374	4	20	0	0	441	482	10	2460	897	4513	2522	5580	3543	1869	367	93	6497	312	3612	172	18	7116	59	1938	845	6698	5190	10305	183	16835	374	82	60	0	0	0	57	72	21	12	149	14	0	2	0	0	0	90	56	43	0	62	21	141	49	252	25	329	0	84	42	28	22	221	2	10	96	48	126	94	560	67	1422	1687	22	25	290	807	26	505	1	4441	3421	42	0	1897	644	11489	38	6859	52	2441	548	174	370	7694	978	10	379	3804	4	1428	301	14428	28	30	6589	4076	2456	3837	703	5239	2525	183	14417	87	1100	4	0	1303	1198	4216	48674	600	96	34	102	38	5395	2637	4562	3441	1056	216	18	220	192	2737	3051	1565	380	626	1802	447	4541	192	44	2322	4146	86	161	1685	234	521	210	1799	1588	34	845	582	1634	427	2736	846	4740	484	34	3092	3089	307	7266	914	1076	23	1465	17094	31693	8722	599	4	1214	121	129	679	62	2539	18860	821	714	586	1954	9396	4088	1021	3813	0	2551	6	3118	1010	62	72	1338	2300	1473	198	455	501	1929	641	162	734	4145	284	4938	2386	2480	7286	2	0	15	739	74	524	2777	8	205	60	5050	1625	684	0	3365	0	5	3474	585	4	16	1524	36	2	94	2618	0	156	57	135	4289	262	1294	292	2514	906	194	4049	309	8728	280	272	12121	555	4238	22	2	113	20505	257	5156	96	304	16	28	0	10	28	7528	18	18	0	4927	11505	75	4146	1062	4301	1062	1046	88	1417	4055	2268	1508	8890	2272	61	56	0	3	227	1168	2335	10	284	236	41	13607	934	6379	2	76	2993	14168	10	12	214	909	19	176	1829	4160	3136	358	23	27	11156	1461	0	13	7	10	8	16	342	4	609	8	261	141	1633	0	1	1499	1	1	102	133	0	107	0	670	13	10	1	2	23925	6320	4020	9	762	675	111	0	1	135	157	141	70	38	11	0	19	6	2	0	0	0	3	0	1323	166	6	2	0	2231	22	23	25698	0	55	0	7	13	6	4	5	125	9	60	8138	2424	2765	11968	6395	4349	6446	1371	864	0	2	14	14	238	176	15	18	0	335	32	2306	54	1168	20	0	0	3468	16	26	251	10	72	3	3	0	9206	38	17	52	311	228	11220	42	3969	120	4	21	27	10	0	6	81	66	0	674	8	2	74	860	8527	52	0	12259	2	708	932	3062	0	2412	9	2	0	2312	6	0	66	6	2	843	138	232	22	2	10	638	4	31	11	8	21	0	15	0	0	22	1322	43	24	201	82	28	59	6	124	8	23	14	2829	0	0	4	770	1283	6646	1871	461	61	33	216	10	11	63	4	40	14	10	489	6	0	48	10	359	17940	27	8	2	338	6	11	8	18	60	35182	0	0	18	2	44	0	1048	3326	1851	280	42	20	46	6807	1058	3	7	28	43	189	30	2	571	16	0	21	74	40	52	10	4	18	878	2	0	38	0	2	2	2	0	6	730	422	0	73	20	692	71	16	64	32	0	54	24	0	0	12	12	18	12	8	2	53	2	5	13	10	2	0	6	14	293	17	5	2	11	17	13	23	10	114	7	16	5	17	6	313	0	50	0	52	2	88	215	28	612	4	20	2	6	17	0	6	14	4	6	1	43	4	22	10	72	697	19	217	1905	0	14	2	42	0	0	0	2	24	28	61	8511	170	356	742	24	1031	2	0	2	30	4592	5	1829	0	81	21	0	0	0	156	8	3176	2	1	0	696	2	17	2	9550	65	0	0	8	2	35	24	6	2737	4	0	1	4766	5	52	10220	49	116	4315	0	0	0	0	4	50	2660	17	0	9	258	328	573	24	14238	0	67	2	4984	0	0	0	0	0	6120	6383	99	3928	4	160	37	439	1236	22	1376	8	88	1881	70	23	1776	35	14	6	215	39	4	6	2	0	0	46	14	50	58	31	10	1360	7729	6	0	15	0	15	32348	2561	5096	5076	0	4	20	8	0	0	0	2173	11	32	10	2	82	0	6	10	4	0	0	161	75	4	223	1710	88	1040	0	0	4213	0	0	1286	1392	10239	47	5943	0	7	2115	49	11	2	2	144	50	3112	16	94	4	47	20	0	8	222	1455	0	5759	23036	141	1071	212	15	22	11	4	0	6	83	0	23	9	3574	0	4	4	0	50	42	44	7	23	12	4	3782	0	0	108	23	0	6	0	0	2	2764	5	0	335	12	0	7	227	2343	5073	0	0	0	2	62	2	16205	268	4	3540	63	4	0	10	126	3980	11202	2	0	329	1290	7403	18	8	5279	26	6106	18321	14	24	7330	423	38	8	678	4	0	7060	929	0	2079	37	28	915	2073	2	19	2	66	0	58	7671	18	0	102	8	14	664	0	1	0	0	0	0	379	647	0	0	0	3659	1195	16	1757	26	104	95	0	0	57	6087	1171	0	0	43582	10	601	514	540	484	1870	3	1699	459	0	7	327	4817	1207	648	12608	14	2729	1097	1343	0	0	0	1371	324	0	4381	20	2147	207	1565	2079	0	1	46	258	10	9255	13341	14	0	9	17	0	25	0	3	1917	562	10	239	3337	1922	68	1113	256	288	7381	1754	143	583	462	76	34	38	862	609	114	168	35684	177	2585	19	65	401	114	3164	1027	3054	0	1681	2681	52	386	1570	2002	3	1680	16	565	4882	9261	54	6	3313	270	1655	12708	1118	4864	172	1300	280	296	672	179	1655	10902	2	26	4294	96	6535	176	161	14544	207	1071	168	1017	165	1318	673	1008	110	10	702	12	2486	1121	62	3223	11	4	172	82	57	2046	88	86	3229	637	1741	3414	452	254	2169	855	4122	65	1697	1228	402	72	126	175	333	1080	66	38502	2822	4	1349	11	268	11233	16	2677	1006	858	4009	78	955	11255	110	955	67	158	972	508	18	2448	1432	29	553	4243	3245	2171	7611	3409	957	1118	215	6195	30	1970	632	15217	122	0	66	70	10	16	2359	8	934	82	103	1585	43228	636	1151	138	2042	3129	471	685	2371	1794	784	1474	42	2	561	634	14	2412	15	91	3811	190	6	161	674	3759	1518	4	10	8330	15	4239	5298	36	1204	840	2	6	46	1511	10	4539	1896	1692	9433	3643	13	0	1551	1195	2334	2395	37	1021	1370	559	3139	2419	1098	100	2580	831	27	5069	2271	54	58	84	355	0	898	1935	4	3329	1061	526	2023	194	5657	34	977	1588	1231	801	1057	175	32	733	5	2824	3342	74	7224	46	62	686	3445	1905	2	1621	2722	583	1471	94	1917	6274	29	124	35951	266	286	2	17	2883	388	106	106	3361	218	3795	676	2808	126	26	1286	1615	3547	805	1089	448	410	1792	393	737	0	1249	1672	4	2	21830	884	338	64	306	2187	1069	2341	2956	78	5652	78	2512	24	984	1843	935	1067	1016	0	947	6616	4145	16743	15952	524	2194	1265	4538	1665	2976	60	492	12855	226	938	1560	32	954	2220	116	1652	560	34	3225	58	7643	596	12863	108	6173	2	78	134	478	3841	105	573	670	444	151	7523	6	1307	6531	307	48	98	1130	57	506	1914	524	52	943	2408	770	4348	5969	625	1127	1166	152	55	29	2066	2983	2468	2611	4	960	394	8	2039	69	164	5459	134	12341	2294	495	12	1282	32	51	116	275	348	26	1158	36187	8963	75	24	6000	514	35	6283	10627	599	94	2386	16	96929	0	1788	2727	4403	1676	358	62	6845	1401	1222	0	36	1123	191	1219	7273	4	1248	143	194	420	115	4883	7084	66	15435	0	540	2106	119	638	0	3770	664	217	1054	26	883	29	335	1597	229	50	2166	82	850	1956	411	1271	1891	3636	38	3596	1324	679	989	264	215	488	4912	170	2310	1459	3010	18	14446	3782	7423	467	721	0	1548	142	2	611	521	194	591	123	3802	4678	1665	48792	165	6	120	5057	16	89	3813	323	1650	514	2509	1777	2239	893	211	1126	3160	5410	14	960	2	26	510	22	22	3625	1111	5015	19657	186	3335	33	591	45	2	785	597	122	3288	541	333	7428	555	21	9	49	6151	497	216	0	110	214	535	2140	0	106	12	18425	1	1617	26	1162	2267	769	2209	198	0	933	0	2745	5792	42	50	827	283	35	1066	3926	3385	38	69	296	2	3630	411	3685	114	75	1403	3962	989	126	3995	693	6	12	1186	994	725	174	8	114	4978	141	36	322	2387	19830	2179	170	1304	754	1270	521	1	160	28	630	116	8	3719	824	10	3366	0	42	30	2713	2	138	1	4	178	0	4145	406	233	57	5	7187	16	40	150	3059	208	80	854	177	15	1341	2208	0	521	3	11502	3364	1945	1663	256	332	82	1418	554	0	1318	1183	5315	398	3	21034	1	6	2375	513	273	42	12180	0	2247	1353	1236	4591	1309	719	2672	18	42	8971	638	924	4370	2380	56	222	6984	4	307	30	2571	74	773	6191	3086	2227	65	32	9	3088	2988	1350	0	3596	7337	1832	7750	14	1243	124	179	1671	6423	651	60	335	3205	1780	1638	525	13	1231	431	1306	475	964	24	17	11	3583	2020	1200	89	875	4864	679	583	453	960	721	82	26	15677	306	1418	3569	19321	854	28	1162	1731	144	1	882	2187	663	420	3810	1447	481	1607	56	518	68	584	220	1569	2498	2185	138	45	27	480	11549	392	209	1197	2603	396	56	304	84	170	466	37662	49	1780	4599	1	324	9	1791	30	2067	1010	2310	5387	211	6877	1372	339	7672	2484	853	1149	64	1815	1115	982	2	87	894	2859	3365	46141	4552	750	126	950	1207	946	78	1155	456	37	569	1786	1633	13997	2	172	326	225	24	731	10	2571	823	1780	463	4	18	192	1604	483	2431	122	374	12	258	6	317	7792	2718	646	5893	194	108	2490	31	1476	1096	255	4617	852	2212	110	104	3558	4777	85	819	2344	3494	1367	1012	47	36	993	1076	2881	135	1403	2	1774	3336	824	9303	9345	1500	432	738	1873	1074	590	57421	36868	76	322	2218	564	19004	1238	1825	596	763	4522	705	9567	132	714	822	140	764	505	548	358	3747	8514	66	259	6880	408	48	5637	157	3434	32	10	2508	242	268	2612	324	2789	5	1292	2	2	1526	12610	271	64	52	314	280	48	1001	2623	46	7375	136	685	6042	1292	257	1337	2163	2139	26	344	1717	62	0	465	3116	4629	158	667	7203	384	876	266	8014	2601	3988	1110	17416	10127	182	18	6	2318	1049	61	54	1344	710	595	14	191	4555	4953	1108	630	1289	94	5788	42	1780	39	231	277	606	2366	135	5177	52	1066	491	730	566	116	5923	662	1004	1595	825	328	10934	1394	1720	40	473	462	44	2	6308	2591	692	6702	918	7606	2562	102	108	679	1818	4	550	8	1808	15	4679	1518	458	14	29	0	79	835	1274	30	58	398	718	328	64	7732	1863	651	4803	10	1441	910	1141	221	341	2858	30	10288	2868	126	1669	3	108	2096	799	806	98	2022	1449	786	316	2	192	38	2163	0	82	239	6506	8242	713	0	18	2	26372	689	810	2085	10	642	750	345	44	8995	4849	5048	17230	2048	309	2267	1257	8731	3056	3249	1327	1068	582	286	5580	979	25331	5305	1372	4952	1114	13	1121	237	1851	3669	815	4462	341	21	1048	3871	2140	744	62	40	6965	974	4	6321	15087	2733	0	2	20522	91	222	110	1795	480	27	12	2486	1375	810	98	161	92	102	833	1745	28	1397	1149	1904	12	53	341	1054	0	115	796	6421	696	1466	155	4985	1747	459	8244	2521	1280	786	1212	1893	449	217	442	64993	35255	142	588	12134	2560	17830	69	16	1206	62	3331	1031	3225	3519	183	0	3387	6723	54	112	5554	486	11681	6785	23	741	2720	4193	952	2966	23	21	8074	32256	757	0	0	6	1128	793	975	1511	330	217	27	836	80	60	2	1786	750	6108	0	70	1304	74	2307	6790	3975	521	2346	666	10	6417	18151	1557	289	1176	4993	111	8	352	72	34	772	122	1191	70	84	999	5385	8594	4450	20136	9552	4643	8297	24	14124	20	2	16	92	168	20	38	405	36	102	21	192	26	198	26	18	10	76	61	10	6085	3578	21779	3964	4043	3759	2110	1347	69	1464	2772	952	18814	3308	49307	12488	5306	423	4698	290	619	126	457	970	3979	900	957	2705	77	2340	1326	1773	1163	6692	41	9058	8	1747	11065	8596	25055	4528	1874	9991	200	23992	5607	8342	42	6874	34	506	2798	4976	73	2634	7108	3908	2119	1240	1201	89	310	2500	994	1158	3569	347	804	1291	5207	68	2921	0	246	26455	15541	4270	632	2920	12246	1849	302	2963	180	834	5914	9011	13052	1405	64	184	38	18446	2400	1323	66	2639	1361	1865	2059	1537	1494	940	19562	1047	6027	2632	1906	972	10	23753	7389	50	7450	5078	228	724	1290	695	466	0	722	3388	2066	1758	929	23976	5256	5623	5395	6249	58	106	60	3012	7798	3088	34915	582546	103199	261010	22251	117	16084	9733	26	18697	9862	47	8102	6167	23318	1311	10	0	75	4	6320	4	0	101	32	12	3250	2536	1906	14249	21477	20008	6654	58	337	2	8	2	2	24	2	98	4	0	0	1447	354	14	59	4	732	4	5418	30	2876	10	9	422	714	40	4	42	144	985	371	37	4	40	21	9819	0	4	0	0	2	4	0	0	6	120	10000	0	1	0	5	0	3352	2797	4	2	610	418	6	0	22	4	30	40	695	1771	708	721	4238	4110	741	1796	103629	2	12	0	4	116	0	4	0	9	0	147	26	205	394	0	60	0	128	0	0	2	24	692	487	804	160	5	4	124	0	0	94	4	0	0	0	0	0	5	0	0	9	2	10	139	0	2	4	0	0	241	0	0	17	58	0	0	3	4	7	0	20	0	0	2	0	2	0	666	0	97	2	0	0	2	3	9	4	0	34	2	13	54	4	0	0	0	1	0	0	15	0	0	4	4	0	0	12	0	6	3	0	68	2	48	19	0	14	4	6	0	65	0	0	0	0	12	0	3	35	0	13	0	0	0	14	23	1	0	0	0	6	1	1	7	610	60	1	0	0	3	36	9	16	10	45	72	8	79	313	0	0	0	1	6	3	2	4	6	2	4	0	0	2	0	4	3	12	0	0	2	0	0	0	0	1	0	6	0	0	0	0	0	0	0	0	0	0	0	0	0	0	0	0	0	0	0	2	0	0	0	6	0	0	0	75	7	2	5	50	2	0	8178	47	2168	5964	12431	1591	6760	1470	1076	953	4178	2287	9442	1928	272	419	16621	3613	9324	7279	3781	126	7823	1024	1881	1113	2180	1424	9118	389	22	2498	1547	1321	1055	1221	2632	518	16565	351	551	515	25113	5152	1472	17561	1718	140	859	2776	4793	28307	3099	3404	950	4	4728	8547	5254	1045	3398	8	9547	5612	6426	2647	2370	346	16120	131	2042	976	4856	1760	196	150	120	571	649	234	50227	257	178	3168	9022	4212	3378	27466	4449	1896	2797	1812	956	1147	6168	900	23970	581	199	118	33	1780	823	3610	1408	19	826	144	26907	10	10	178	6	128	19	810	134	615	256	1345	2609	1348	572	22	28	436	449	2	2	2782	10934	1105	692	11498	1756	11713	14955	3703	196	679	368	1775	342	78	52	18	38	32	2859	5367	1542	556	326	3882	2300	795	769	27130	42348	1098	775	24	976	1711	1465	24258	1138	8319	0	9865	671	990	9291	345	459	23	1364	5534	170	195796	99	1796	7677	710	2378	2469	6546	3184	6670	8409	12509	3957	3151	1127	287	48	14537	151	858	920	26	3549	1024	10784	465	794	464	1105	7700	4709	3701	780	5093	462	1143	400	3810	1769	360	590	702	7363	1391	8581	3559	26	16742	1697	1222	5562	1978	1222	30	225	676	10503	2237	5571	2	1918	494	827	91475	27	20	230	7223	2570	6524	182	3623	3121	790	779	1339	642	109	75	71	369	6483	6519	110	220	1539	10642	1232	169	24	464	5136	2389	3458	1852	3163	3729	16851	5925	2	6290	128	58	24	250	6225	9	0	488	7447	4789	265	399	79	1489	17472	5789	909	2781	1776	2337	426	164	4503	686	3548	15786	3168	10470	234	625	1671	286	3717	2116	579	1701	609	3399	10	4	372	1002	11731	106	90	72	295	1133	976	2526	15947	267	574	7268	663	2380	14442	852	36	10	14	7518	955	793	7822	4270	11665	2958	2527	2629	19634	1790	24459	2254	5714	14203	356	1022	1069	1425	1132	1186	5	1998	5409	3756	2856	5538	11992	2985	4123	2237	1599	3648	3618	4069	1242	3491	2765	2630	4078	1611	1694	5929	4656	6713	36	94	11319	746	6118	17163	2702	3460	1566	2258	2220	3282	980	765	1982	1206	4806	4418	2583	1614	8	25148	610	13011	1803	6956	11793	698	1	6	2	2658	13566	5	715	5574	7470	17498	6784	6443	4913	118	3050	5833	2536	7691	2428	224	1199	14536	108	3785	4896	48	639	315	63	1710	1198	923	8	12167	24	8445	6892	10300	278	12269	134	1809	13262	866	6055	895	344	1369	32919	24547	14	4599	679	8346	2993	8124	6572	253	3680	8674	2161	653	3931	3495	28	4	96020	1062	602	2146	5429	4074	3826	559	87	3430	5607	2134	890	4235	64	5	16	16	878	3738	228664	45079	8833	4071	37139	142934	15684	152	11278	19118	107	87	2635	66	5852	1473	9702	7011	64	138	5	11823	2158	2653	26	8704	6007	17013	3208	924	1946	2705	1600	4916	980	1597	3473	10378	12327	11322	5766	124	5580	11034	31	4102	42	7689	6939	8136	4360	10673	10769	83012	2190	12895	102	156	152	124	48	13847	13913	4846	9059	252	328	6438	1351	0	2	0	0	0	0	0	0	0	0	0	7692	2643	12811	2992	8926	2046	3288	4555	3124	220	10	42	397	1218	2918	6382	38	0	2558	6913	3379	2	1949	2234	919	4204	5070	6306	15124	6392	4604	526	547	1834	2607	755	560	4003	29141	1472	586	347	4462	13170	24863	6641	363	2116	5365	1129	71598	4433	20803	236	2176	4277	0	932	12947	2650	9780	5846	1892	261	171	6557	5807	4628	204	1812	2360	16200	674	956	137	170	106	2666	1368	7832	880	98	0	869	1853	213	2779	223	655	2155	2598	2	5635	6941	2047	11217	787	500	10658	1039	1875	354	1198	3940	3091	643	15149	242	118	1417	8189	2	371	10593	5840	4114	624	1075	124	229	152	34	1119	1350	479	90587	8954	5845	47837	559	17420	636	1079	28	18457	1969	4074	3370	32	26	1023	5123	1069	4603	3198	68	439	5	26	876	86	41	4627	4239	354	1680	18	2888	4	248	1411	191	3930	1827	45607	270	52016	45	28	830	1610	480	6400	814	1678	1568	3712	1522	10640	14935	30	1199	24	950	11376	1775	7673	1694	839	4496	24	6852	502	2041	1377	182	7625	6135	1406	3864	2954	6255	620	8824	2793	118	5761	5462	2907	14889	55	5564	786	702	5138	14666	3010	1609	3717	5119	18230	10714	11066	7289	1	4985	5007	183	1192	2165	42	6381	1877	643	6604	4396	2431	1235	11985	5660	1205	5179	10416	732	440	1696	161	216	8	1052	4461	2031	484	183	77	12579	75	156	78	7962	11089	8458	3472	426	25093	1191	7099	14448	2179	293	1570	5568	746	768	88	4278	127	54	6543	445	2488	2328	18098	2006	34648	1776	1423	378	8210	4369	145	9529	212	3118	19786	11549	7863	5827	1210	4817	2039	667	0	1551	8	7128	46400	37632	671	9542	7909	6166	167	509	108	2954	1743	12541	717	3835	260	738	624	60	1197	2808	20438	3189	28733	1394	9399	2019	1781	2178	1727	2933	2885	4884	1844	8907	4246	44	28	1652	3314	3378	21715	2603	20	240	26415	29005	19124	39	4548	4864	739	39800	17	320	574	4	8	981	98	2743	7283	2303	2344	66489	137276	1171	4676	3370	5863	875	680	3260	2265	11584	1702	5795	2971	885	3470	2308	2429	2217	221	1518	6404	5653	3064	2557	14754	579	10917	36	12	446	3952	24235	874	20201	3511	2919	2067	818	18	356	274	360	16557	58	12329	18	42662	2610	8334	4141	3662	4490	757	414	588	960	1990	3906	2135	608	1566	2	460	5192	1649	9312	1216	6171	1234	52	558	871	20875	22964	37620	1568	10458	66	5116	511	32355	32	1688	913	14638	144	248	6548	6921	6934	6085	32	84	2	0	0	0	2	28	16	8	110	3	122	88	2	2	2	18	18	42	13	32	0	0	4	2	10	2	0	4	12	8	23	141	56	34	0	0	137	113	2	37	6	4	54	2	44	6	0	0	59	15	12	10	9	11	2	5596	8659	2434	2305	1672	713	3420	10957	24	1238	915	1258	284	940	2118	1210	1385	926	1184	7385	3642	2618	2418	78	2983	28582	3939	135896	4	139	174	43	40	23113	425	735	1344	738	36	842	42	88	350	1879	1150	20	250	20019	722	724	1781	1223	3293	595	3048	1736	682	7097	440	3695	2830	8402	795	301	851	6029	156	2258	865	104	8877	2538	5145	3306	22405	59	1140	173	6	1495	2	14	12514	7118	13760	7087	9602	4386	1578	512	56	3728	989	2520	5	1024	1916	826	128	24	761	46	5427	74328	1536	1088	1025	636	514	866	1537	2156	6575	1999	236	3308	840	8799	15354	3712	3309	3054	27	24	285	3187	404	905	4551	5731	6957	2610	884	344	6007	13178	1887	13284	9684	4744	7554	0	1239	4762	6346	99	3590	25132	2675	1205	199	230	20	834	45207	2793	14	3460	1015	2028	3702	292	13310	4400	921	1150	4189	6578	45336	19221	1065	3291	12764	19515	23	4928	70	44	0	934	417	2206	4494	3666	12936	7933	867	11463	210	803	13936	7058	523	232	425	1853	1500	22959	3105	4	440	513	6535	6016	2886	5617	1004	654	11	0	4	418	2034	10	4613	4687	2382	11484	1482	1555	5990	3232	5657	2415	407	457	2732	2	2222	32629	9625	20320	3117	8943	5409	4980	1084	2448	356	9118	1855	4469	4684	1728	6879	2877	24291	412	600	122	153	492	9503	184	237	68	390	185	585	43798	215	314	11160	6043	2217	871	16097	6647	4244	2034	11113	7681	2761	6887	5735	6255	236	2184	6493	415	477	258	15	1786	637	758	4	253	1632	230	6531	2106	8474	9861	52780	1669	25233	30823	21227	14107	929	764	2877	9	136	238	184	333	146	25769	26487	396	742	1146	2759	3022	31	2693	348	1	424	1995	12	65	9696	1230	6703	2920	876	346	1	28	20	10178	16213	23569	9365	5005	66	2	12128	7103	1198	890	803	16740	2158	2584	4	803	552	12	2437	413	1402	231	567	1914	5870	1441	2314	1012	599	461	13589	10280	4901	46	18	337	43	9762	652	6854	1536	1845	601	11446	49	13	14	8	23	1405	134	191	38	10	0	4	9	16	8	200	0	2	0	0	0	8	10	0	32	0	87	0	10	4	0	0	187	270	6	6	0	285	4	1811	830	23	26	367	1606	26	2	14	4	0	0	10	58	23	2	527	61	100	7	8	1	16	8	10	0	0	756	661	9934	4445	3680	367	7779	2218	7402	2485	12595	855	4133	3806	22	8	249	6913	6496	544	12567	17789	567	2403	996	108	16428	5316	2438	6	21378	24408	7496	16822	680	611	130	14929	7502	11933	2200	3443	14560	2973	402	744	300	1660	859	833	1707	123	268	528	12289	9246	72	2	48	250	2107	178	277	61	11510	3250	152	594	1642	500	12448	14467	1578	7261	4703	52	1110	3381	1752	4039	6864	713	4236	281	24	18041	2447	1986	13734	42653	11713	3727	3997	6880	827	174	49433	1747	32	4038	3721	3918	1969	3232	5258	2420	1948	748	3049	1126	11099	2494	387	1137	1009	1914	19460	655	9574	7525	8	8394	42	1632	6183	1306	418	531	200	161	24	4582	132	4604	5892	343	65	110	20	8325	1213	1580	56	156	1370	4383	5564	336	882	246	22835	3954	1859	68	1472	10158	3280	555	3520	11759	13500	3807	951	859	1066	427	5829	5512	6760	1625	2518	3397	757	2720	3913	206	7073	3547	20	3270	5215	112	3773	16767	2707	3560	2736	16454	1757	1255	1654	6178	17741	6738	770	2039	1550	3592	20	4778	390	1414	580	2247	4	6	18	12	0	0	178	4	0	3	2	22	10	0	0	22149	160	1101	226	19294	1249	6345	11811	2665	12857	1497	1448	545	131	6303	158	2898	16131	1027	5640	2351	1284	198	4216	1460	93	16	32	23	2610	2742	5964	1	83923	2228	376	834	779	18992	10	46	40	84	62	18286	30	710	5673	1815	92	4084	429	949	323	24751	8063	4279	5489	23307	1586	3829	75	2386	4546	21316	11660	9491	1872	20685	5675	2859	4646	8407	2434	4685	276	2195	1964541	549	24	397	89	132	3027	302	315	876	78	86	86	1349	4813	969	3671	13713	3167	13242	5833	1087	4000	6722	11709	3980	54	67	285	32	1625	3489	4	155	934	7197	16	1562	1323	18	65534	127	3569	1759	38	3832	179	5375	214	358	1336	1020	1845	3391	23	7844	2407	1146	6911	9649	1616	2273	4506	1431	11045	854	374	19673	79	390	17	14291	792	892	1365	765	2788	1560	5896	4828	14380	446	888	15114	3881	412	1698	1542	12	159	452	102	402	17	1704	16	790	2014	3897	2211	6250	960	2100	27491	34449	276	4294	151	4032	2619	4303	586	3744	3777	1106	459	3138	1979	553	797	558	2609	328	1256	541	500	1398	1298	6553	217	566	566	1832	368	1602	776	641	9550	1421	3247	6114	1338	2040	789	1739	3656	659	6650	591	24810	2588	2290	532	1205	1464	140	27086	0	767	4016	3622	1189	2395	0	0	5979	2112	500	308	1945	221	4	49437	1246	22207	8397	46	6993	2	113	171	4051	1211	1058	5079	1116	694	4835	1623	10370	5610	10825	4511	1519	1955	236	103394	20911	1469	419	4396	6366	13025	68	3602	5159	832	8118	383	488	1846	184	16005	11374	96	8407	1350	7292	1800	1999	717	23658	714	7216	68	47	4551	1167	634	4420	15359	6232	6	6636	4208	48	13117	41222	2636	324	6309	12400	219	4337	10257	14081	18872	482	8728	5692	1443	11	4153	2744	2048	9227	2796	6156	18086	1047	3830	3315	4137	5272	32697	699	1420	1378	6803	6442	6147	10	7233	5962	1541	8	7069	10896	5768	10497	43328	4484	222	4427	157	1223	696	436	1330	1208	2309	4319	467	17210	2379	1469	1226	414	1490	703	977	934	1144	867	873	796	1178	958	689	1148	833	1573	828	3108	1338	995	428	516	222	650	502	1103	1709	1414	1102	694	529	622	682	822	1751	902	1045	593	964	778	557	502	544	758	1370	665	962	625	522	598	460	446	415	741	338	2048	480	194	908	1066	663	1243	2462	1388	630	595	1366	472	1468	2151	358	561	4470	2423	6812	10813	46	9068	16	111	560	7978	6695	11305	562	24561	6153	9694	1338	639	4110	244	160	136	141	232	1154	1056	226	550	253	34	312	264	148	698	449	76	747	306	0	110	1543	3865	35804	702	547	497	7792	866	1643	1480	2449	0	0	8	142	89	247	167	167	462	6	0	142	75	409	2309	2124	102089	3199	2309	20960	8549	3552	4076	11346	817	9787	411	1320	12	20014	82	88	3022	646	365	591	33557	17927	278	25	36	8	0	12	10	138	16	33472	338	132	8	158	449	740	0	1574	246	3410	18	15	12592	558	769	80	341	210	944	1274	5230	1707	372	3705	2861	1346	13875	5455	786	1076	3773	5337	4329	933	4271	1824	100	4014	7615	1706	912	8	1919	10580	1717	16	3380	22	1669	90	2118	3212	2358	5389	8	3636	246	14112	5	3854	4491	1974	7196	8740	11430	13378	27201	4295	24800	2267	10224	9872	100	154	125	7435	29	29108	1388	65	5336	1095	350	1539	149	1816	1437	724	471	5465	10180	538	34718	1204	2238	4507	2240	44049	2039	11527	41546	612	47846	227	13974	549	130	7709	3032	463	10	187	14149	9321	1121	7128	47	3557	37	61	721	4695	7536	5910	12479	223	3414	1512	100	7811	654	817	969	9319	4292	1675	2989	774	68	5013	95	648	4286	88	1	2	802	744	3128	71	456	792	4648	1916	9	676	2369	2793	5673	8587	8231	3549	0	0	1	0	351	1921	1977	7056	12528	467	12	1220	4	880	249	90	358	10425	196	817	956	1388	347	1	218	3989	113437	200	1467434	1119	864	6362	1275	2211	3534	12191	6075	2153	2251	4057	715	1030	7037	3744	2949	3172	2252	1801	13864	5178	4597	1746	2109	5463	1120	7075	86	46	1016	1246	4873	15729	545	1289	50	12717	355	741	403	443	12941	3776	759	9737	4088	5354	1255	1421	1601	128	2651	1280	37358	5	4175	2927	1304	15330	1414	732	7614	377	167	1	4479	9520	306	8774	11223	2	34	0	90	10761	8491	1702	638	1304	10443	10328	53674	237	988	1099	1871	11697	754	4581	3502	14684	46090	73791	1595	2249	1532	2225	1521	24	446	3593	9941	1144	59	1391	1275	557	76884	4	4676	559	91	647	8694	1974	533	12572	1067	7159	11831	40	300	2	3315	5875	1498	504	5302	1217	976	739	1655	2753	276	6183	242	220	1265	1097	869	1094	1397	585	2	2420	68	30774	138	4	18	400	8	2963	3917	1748	42	4983	1072	363	73	72	3668	2779	1200	2075	4544	1577	368	103843	34	7469	46583	0	0	10417	6	4	4	26	715	140	50	20226	46	60	11461	1791	12	1490	1405	5648	15	39	8	10	2501	3186	3	24920	11540	106	168	22	35	0	432	1	47	1416	35460	56	1700	0	2366	424	5614	2757	3758	2867	2656	80900	1003	10	290	1066	48	550	358	12007	2928	355	5498	1138	1728	4032	9866	543	11233	879	1092	2745	708	116	34	31	115	184	316	9	50	0	58	2	15	10	57	116	54	197	109	431	6	84	320	0	34	107	35	412	263	91	106	137	56	180	48	44	140	23	232	2	75	210	42	46	77	0	58	195	41	6	245	14	0	65	9	0	105	1998	6753	92	18	450	210	114	7425	3900	1908	403	46	2957	1057	1732	4	9066	12773	5899	1402	520	701	608	312	199	559	0	4	3	4	2	4	0	60	0	86	697	0	16	20	0	257	11	19	14	16	36	941	74	0	5579	3400	3915	1872	184	464	279	31852	223	7563	853	29	9	2608	1754	896	3336	1128	18	2850	9322	4453	1610	9140	5004	6661	1706	768	1791	135	3312	573	4030	23654	13	1795	69917	2376	719	15485	2906	5481	6275	3142	3944	22554	889	13874	4450	15303	440	3523	7424	2282	1094	23144	895	154	1830	65	3501	1102	532	1313	2357	7455	3762	21912	3969	9496	1688	32	8970	794	891	939	110	246	6	2267	26850	2104	11999	334	394	1957	2411	3736	3046	148	531	19	5124	2148	11904	4614	13923	7055	12755	5244	7485	4455	1903	6132	13627	29515	20469	12753	20895	14845	10538	590	7892	2349	29042	107	3373	1187	3182	1325	1712	309	13428	3577	1932	1562	1562	21185	646	5455	2947	807	624	399	3338	1781	954	4019	614	2220	2189	3115	1906	125	1544	5910	703	1517	930	1082	1519	20952	16983	522	2361	5140	1508	7	2178	5383	1323	2476	290	3854	1523	852	860	717	9	46	8471	36140	20184	16031	246	13578	3712	82	3378	58	38	68	64	2	19	0	609	1624	1075	5999	60	262	66	7317	9558	34	66	11315	4256	2211	145	276	4698	267	3086	3500	2844	2658	3279	3853	4187	18488	2774	2029	2893	11367	110	5335	149	102	0	134	0	1598	5216	4427	44	13466	16281	2627	1988	12291	29	7104	13171	10534	544	11648	6934	1131	2389	7962	30040	12	11142	1761	42	3000	10026	15696	2950	8822	80	39	12108	2104	12162	5454	1125	1999	338	6561	1946	8811	727	951	5692	895	1985	6886	0	1524	16161	451	17126	1	837	2269	732	1002	58	2850	1347	604	196	7165	2538	6577	19437	244	6229	13165	1222	3334	172	1722	2540	8	2169	159	1170	424	6889	421	109	568	48617	261	1155	5216	206	166	4144	3198	681	6379	2172	60	20	1475	800	300	13	115	0	59	31	14	10	11	6	20	180	143	2	295	263	10	82	90	10	9	83	14	71	72	8	3264	152	17763	10	1903	2745	48	805	6091	4574	5205	599	1633	1835	38	457	2782	1352	2819	688	9849	1465	160	42	7217	8	5871	2487	632	394	949	20638	5702	1884	5091	7014	22477	10	4007	3689	18	2742	29	51	2430	2770	40	3332	8236	2853	3343	26	67	2323	2588	6	22	4275	66	26	3403	4313	56	118	607	1343	2270	1721	996	4821	14754	1009	82	3935	2562	627	2	36467	7324	723	4	56	379	257	17894	1667	7591	1823	1050	2254	13520	23858	857	2884	1275	4936	3515	5841	327	5032	2289	6518	1426	9271	9729	400	1204	160	694	10026	5201	3699	16086	10833	6533	6621	534	512	4549	1154	203	5683	6273	3097	324	9131	639	286	12489	10	22667	1362	2752	61315	517	2101	668	365	4980	22	1389	4308	517	74	4950	1651	6108	2829	6863	279	38	24	17277	451	282	31214	2254	1236	5157	6433	13378	7265	1653	1086	9752	1050	364	5131	999	22036	1395	20606	4606	2240	5283	1817	19369	3131	11045	5045	2569	6	2	2	4	8	1331	4	2473	310	289	4680	3368	14	38091	5381	338	5206	1819	58	854	214	886	3288	1474	634	4475	7239	4987	2083	1740	13006	1024	213	9052	2726	8227	2757	5751	3015	5667	4288	8130	336	2636	3368	1613	809	533	7270	4056	4560	620	3867	74	12977	598	15392	4472	85	31443	29344	590	1937	4657	1052	316	2964	450	365	1326	23647	12962	980	8039	61	6167	18930	3871	2079	7541	81	58	750	46	1656	5918	9512	4529	26	4164	17	3654	12591	6411	588	927	10124	5407	3098	1012	6215	103	274	75248	12403	3639	854	1852	91	202	501	16643	2825	39	3829	5017	3384	3420	4655	10797	1463	15736	26221	29406	5734	7459	25101	1610	178	1399	19392	5381	14	4195	20235	6064	9204	3567	2677	815	6628	6483	6220	287	881	5760	4487	3257	8591	13971	10273	7696	7968	10	2803	1362	419	1434	182	15073	1257	3	5367	3444	649	1960	1337	16215	17112	7346	10141	4313	1373	534	596	7792	806	572	2843	704	5338	49579	2017	5104	3083	602	910	1637	2530	598	580	3473	2909	1258	385	365	6	1358	14	24	286	0	3814	668	4968	3757	659	271	2012	3860	9707	3229	2550	951	23105	3414	839	505	4114	11814	423	250	1509	3634	1943	2	33547	46	26091	24514	25684	30274	29187	25733	26526	26510	26975	26708	35502	34724	13672	28483	59842	30444	31165	27531	32431	21356	12825	53513	12588	20535	24499	4698	18000	25948	18156	27801	19452	28714	13198	26	13935	13393	54312	27633	22823	66680	48224	41842	69596	47072	25580	44965	28991	15255	8388	5062	3374	2568	44	5242	17	8952	4681	5484	7544	3467	5258	3730	14	196	870	304	136	36	23296	23763	19157	26039	13213	4732	29556	22994	1313	22950	24118	31099	15675	26	36645	20904	10329	26137	27937	33991	41787	17641	24347	2	24203	24736	43028	29974	39661	40610	26526	64	51253	38124	43804	10560	5842	5711	5665	109	4277	455	4359	3934	132	758	442	183	268	418	216	726	1848	1291	102	5397	5816	47	1592	98	51	1022	990	690	459	835	1567	546	3946	4215	37392	28	24966	307	421	2366	11361	378	6873	435	548	312	5050	13575	746	751	3196	0	1966	13973	4381	1048	1447	5352	1856	2834	20	2474	5197	24	679	525	472	951	2355	4169	269	846	1375	489	1227	1248	614	6233	117	3771	1387	54419	14905	5947	1997	51809	3533	706	74	6885	1055	3136	40	6121	296	11268	2946	11441	1146	9626	3	4179	3590	1816	6591	5857	8044	5322	7314	7380	2496	2379	17927	5886	1960	1562	2408	1365	1334	3601	1971	2058	1582	3694	4287	243	1	3189	4659	5161	2307	1286	1531	11406	4971	1360	308	5033	2440	27201	7947	20060	168	29257	1324	6684	15	16397	5228	23001	29706	253	74	16741	242	7060	5672	20	2	0	0	0	0	2135	2408	1102	20215	1405	116	1574	3463	1763	7368	369	4369	9073	6976	6143	1536	5725	1831	1462	7547	3074	1590	2805	5026	4008	968	752	2613	3795	740	827	1755	9489	3050	1414	6548	6523	3731	4047	1652	16	40	0	2	542	52	159	0	23	3834	98	105828	2685	3165	3363	118760	7978	1710	4800	4449	561	9246	7023	7615	2093	940	3217	2706	1671	551	2071	7111	3218	3188	10	4	4	0	2	32	22	25	184	6	12	142	20	62	10	20	71	42	2	58	40	36	81	26	776	10	16	52	2995	333	505	23609	7616	2016	298	90	2	2	0	0	0	8	447	3481	1663	29048	5171	2796	8	22021	6332	7857	459	1249	7443	2513	1642	256	33080	2188	3543	35707	10273	3810	1456	32704	181	7037	3327	1142	16	1687	1866	742	10383	262	4654	1971	3086	577	689	1081	2889	5169	3850	1070	504	12268	5709	962	11943	3663	186	49	1690	610	216	3434	5225	2304	142	147	697	16375	2	290	78	14599	13807	1604	2005	24	5800	1011	175	2530	270	216	6209	106	15	12	8	43	3877	419	878	94	80	1073	1505	1542	34	2001	74	590	24298	2206	10940	744	12686	5748	275	6503	180	1308	4311	4579	91	3413	28745	8466	26302	501	994	1002	987	1337	18630	1483	592	73	15727	5525	16622	800	3801	512	2970	1415	291	1297	523	610	283	2992	11063	5912	3399	553	701	7527	9887	4965	4655	1786	824	6733	190	947	713	6169	6	3501	3861	22162	1760	0	1842	12264	946	4	20	529	5100	3006	5448	2805	2577	12764	1598	832	4594	97	25198	2852	1018	3354	1355	6503	6980	4610	4727	1568	200	967	6936	3185	1676	17196	5096	5274	184	5377	11398	2	1435	2425	7900	3456	148	2502	2761	68	64	4465	2906	622	141	1777	7097	143	178	2724	5272	3638	925	10626	2372	4640	1057	104	2	13469	2450	2263	1970	96	19	17	232	10153	613	1030	14064	2097	5293	3035	2	274	6	12	7746	1205	11184	8620	228	17707	1256	1958	3305	9498	2	5310	39	16	2	2245	584	540	494	4249	26	194	2652	59	20	18046	807	946	1293	102	6420	56	282	38	6209	707	0	18317	14	4749	3151	2983	1330	1700	12647	6772	97	3604	926	1759	255	3411	568	280	4696	7347	324	1042	683	3425	499	54	702	30	2779	23878	5963	32	1549	3434	5197	240	8707	2234	17507	837	1818	10	2861	582	854	3790	3662	2540	1969	1073	7455	6836	3479	1070	909	4595	52073	5722	44	2057	11704	7153	48	6366	1135	50	195	0	932	1658	310	2345	4	2840	1995	848	1381	17097	664	2841	0	2938	8	40848	2271	16272	13513	6806	2516	1510	4562	17562	12099	3807	4624	0	92	2361	86	0	3528	155	38	61	18	5506	1184	3200	11513	558	2601	18567	2186	4556	544	145	4499	1490	3086	4607	2223	736	6529	1713	13985	2017	755	4596	6014	57	2925	482	1055	947	5598	5964	28	58	240	838	5454	549	973	240	32	114	910	2246	25967	3814	22061	2927	18	87	351	4210	944	6867	11196	9993	18186	14474	5044	8406	1118	30491	5057	4629	11712	12436	10358	19553	57942	2826	1801	25549	12977	5513	3031	2366	1639	2816	1286	965	1455	4451	5805	5967	1020	11024	391	1943	3806	15788	4326	3064	4159	1286	877	484	2077	18	896	468	1133	10959	1164	1886	761	462	5903	1868	4332	101	32	17615	4671	3051	5212	491	413	932	6198	833	0	4774	2234	932	12256	14	994	10139	2816	4282	5133	1800	749	6801	17490	9459	3293	0	3127	3528	5028	1542	373	934	1565	1514	2785	53	3708	730	6764	303	38206	1145	819	2118	1314	437	1050	2616	10305	1041	2293	21	72	2421	50	18	46	28	60	11464	2036	22295	10	24054	17523	2	1085	8803	275	1011	1645	1911	219	433	1623	1357	1050	1979	748	2356	2793	2099	3147	500	397	1495	1099	242	270	183	39	89	4014	1024	424	1021	5348	18	5790	4351	299	4446	6480	54	25325	0	20	22	50	5878	47	76	3779	1347	329	191	4156	27	5825	1010	1271	4292	1589	1050	4508	882	904	1423	4459	5184	202	6051	2	21997	19427	19345	7138	2324	4020	356	224	1054	3681	78	19906	1988	12089	11841	1336	5021	5656	11904	6595	29991	14711	1245	12679	430	0	3456	4578	1778	2056	39	92	96	33426	7200	3373	1116	2331	129	2328	32	2890	1414	1507	213	7034	2	442	0	22	251	0	9569	4902	7427	1677	87	18686	148	0	10	7901	628	1210	388	1013	6823	2	9324	39529	1807	760	1357	713	1441	15608	2923	5433	764	6023	1216	6043	5358	905	44657	407	256	4585	16	6	1202	1956	2067	18727	2126	1680	86	1297	2220	64	10	5	1	0	67	3	12	26	33	6	3	5	1	6	64	0	1	4	3	0	56	23815	113435	10078	318	229	47246	8985	2	1387	3005	463	665	688	198	563	2036	9867	4347	280	136	22	3572	38	108	90	223	134003	2813	750	0	5565	846	2135	4497	1046	143	5403	460	26	2358	604	6	344	2	224	2868	13031	5822	1398	539	2175	12787	705	2217	647	50	268	291	513	7527	6418	8	3663	1145	3907	12207	924	5843	1862	1353	1075	1249	164	537	5440	19420	3505	5349	1439	909	23	115	264	271	4114	488	2136	122	383	120	36	2580	3613	10925	2647	18771	91	3556	1839	4401	70	22883	170	43	6	10	14	2	22	10	1065	0	0	0	2	4	0	0	4	0	0	0	292	18	23	40	1	6	0	209	6851	824	95	5067	1146	1128	8642	1607	946	2475	6834	1321	1205	438	2304	2511	401	1400	3495	14800	2287	1049	526	1078	3584	2863	3346	9729	3735	116	96	10823	1910	3233	396	7452	916	10964	12565	6125	74	2244	3346	3516	38	508	1636	2782	8330	5914	755	15681	2797	632	721	3518	16982	2864	4486	79	121	129	32	2	161	14	98	74	1908	392	738	16447	649	0	25	108	1758	1386	1835	225	7	554	746	756	10	49	3710	26	2072	8	2692	1456	1161	371	612	564	1301	59	2252	2495	3394	52	23244	28859	4977	5046	34	10876	29919	14	8	11	3951	2387	916	6097	510	239	244	3633	562	47	508	3829	1296	4519	4448	3439	3378	10504	2898	7494	592	14221	2516	10733	4562	3052	1140	1459	251	14911	4225	13210	126	980	555	304	4579	2720	1329	3149	16404	7172	26	4820	3794	2454	9122	996	201	3608	1177	399	7306	12663	14447	37430	18857	41116	15586	18525	530	1669	8678	0	19304	5499	1313	22	2162	7864	2166	96	531	15834	24	3663	855	309	58	28	10	8	22	14009	14	998	0	505	1062	2432	992	1586	2606	2146	534	1807	2073	528	963	4139	1894	1112	734	5731	695	1788	1971	6185	1322	2076	2760	1581	1817	3344	1093	95	10601	7618	376	35591	2071	700	875	3400	4211	612	566	4496	1827	311	5028	9082	2779	5309	1670	3876	16305	1092	179	11229	588	5486	998	17833	4215	4094	1966	6924	1044	904	2539	1460	11345	524	2000	1198	775	1338	4	2492	3525	694	1080	400	7952	3951	524	14803	14034	100	185	3818	6580	1817	3176	5743	7775	146	325	838	2110	1721	0	4792	1323	2	4553	14469	33	10795	1781	13112	5878	24	1042	4013	1680	16924	134	1335	6687	9775	2099	24539	17016	701	1159	7815	704	5008	613	1305	3	45015	4404	6	5047	1188	3982	1399	2379	2099	9795	12	11922	2565	2488	6	3671	190	79	216	1507	23009	3493	13659	4912	6794	2172	2887	4	6883	22001	14692	129	1911	3108	5514	5957	0	1	1934	10	4139	2323	3604	504	1791	12675	4491	0	2	1371	1353	423	1190	3283	833	4491	5713	1121	97	10051	49	302	1805	4178	5906	431	1299	13018	4	1094	17	5360	1615	95	5741	95	8959
"SAMN05219526"	2744	18788	2628	1480	878	274	6	0	0	376	1200	772	11964	4442	6375	4002	14864	623	2408	1120	0	4679	8447	5781	1607	1222	7293	181	8	1150	43	39371	46762	17345	8561	2469	479	4766	1373	6139	15339	1914	20	86	20	16	126	44	282	80	113	12	76	6	34	25	26	40	16	37369	2830	88412	100027	6087	10154	13180	4887	17518	22	31	4	54	986	5	2	632	78	753	1366	1734	10027	313	637	939	2841	3651	1316	3153	23608	6847	83	1130	288	2522	2646	9212	1559	21697	4984	793	3679	7843	472	11051	12	5098	15616	15904	138	2358	1838	6348	2565	513	3975	7136	1418	2477	1300	2037	1466	237	10102	1776	2316	6136	13323	100	495	4356	10688	10344	97201	48	37437	2935	1998	618	3290	309	1302	946	797	5989	3295	10842	8132	364	4	4936	41	1625	20	28	3132	1310	2	32	3800	6325	1375	4	8918	2	16333	95718	94	86043	8508	203	1173	9171	4115	8404	6	125	1897	1112	39	57	22417	6	17063	17959	14499	2611	10149	927	24	1596	1100	162	168	8878	10083	6	538	20613	58645	3694	21424	8	242	179	8	7865	3520	19629	3459	2214	1019	19676	36	3515	1671	4283	8285	363	342	752	23	1500	11029	333	10737	38	122653	13632	7586	54230	619	10895	1327	1382	10	14934	849	13752	12296	660	2879	474	4251	4179	2149	701	93	3583	1443	1545	460	3585	1428	293	4045	3706	30999	511	5972	2077	4599	3181	1200	38	1335	584	7453	2978	1076	136	1972	1455	2304	241926	500298	7286	1251	57	726	969	2	1075	10	0	1120	5238	259	186	6	7745	13833	402	2	1021	2877	1882	3693	316	5432	3461	36	5245	8094	1075	1531	207	635	2541	6818	42	618	3505	352	674	894	450	3619	6788	4036	5132	8962	284	4062	697	2589	2245	1411	6311	4625	4243	5659	3379	3426	2231	908	1700	962	29201	24	2818	8352	280	9924	1709	22	4045	90394	17855	4017	354	13172	5771	259972	22369	22476	114472	14	123512	15161	8	23143	13810	12913	2	16272	12669	26196	20	21173	133	90	7	120	14134	2087	24	158	26	2	6207	430	384	19416	359	2117	4243	6434	455	3746	632	3	10520	6148	26832	551	31	959	4615	6325	4526	41421	22759	1767	3714	0	19014	448	0	194	3002	2621	1170	2612	3619	1549	587	5398	73	12358	5285	120	397	210	341	845	65	2997	630	2	4975	1556	776	2417	27456	1688	2135	1720	822	16918	738	10962	4858	6215	6	8	1073	383	719	527	1732	389	9532	1217	4	2	0	10	0	4	31174	36790	2194	364	9313	62	8	152	2414	22	6795	615	2340	914	25374	0	5935	15599	12	1205	3311	74	615	5643	453	447	52	417	792	435	147	311	4258	2544	1103	146385	2044	2260	4751	71284	4	528	0	1577	1619	4347	464	8	12152	82	1022	8007	1579	3028	7039	7115	1246	846	2848	56	3574	5953	3110	6117	1586	44	16	1582	1106	19	7594	1555	999	2118	2	1860	2248	3393	874	0	983	3688	1857	996	6816	1772	488	2	20260	4653	3740	8140	10879	3384	2	0	223	5254	2060	1147	6168	23807	649	7082	20810	2768	12248	192	26	834	2	4	10607	516	4331	1894	980	335	1199	1027	924	6192	37856	5744	21	5560	2265	2198	4702	3297	8455	21	986	4768	1423	6148	164	3667	8050	63	5189	3360	12674	13653	1588	148	334	1115	3501	76	138	1862	118	2891	7409	2396	22435	486	3255	101	18	10	2	10703	3246	12	84	6	7834	133	1263	787	2187	6184	2804	322	26605	23039	12568	902	140879	24497	28724	845	12	1998	894	6287	5363	4222	24002	3862	44	15558	8917	6020	9771	6429	2794	1135	986	2066	2	9404	4608	17152	33401	27024	1	3283	1710	199	4981	1051	4802	248	723	22535	2861	2790	4808	7424	78	107	34	46	328	407	727	628	3800	7166	3449	2919	22	69	4	17	0	2	4	796	3119	5045	3990	3284	3997	5137	3363	3994	4	1057	621	17858	697	5236	155	6996	6104	536	273	3690	800	2472	7243	893	1830	5309	84	4285	13763	3806	5310	1845	40	3847	313	1494	888	1596	11560	656	386	1145	46	4887	25770	0	4	2	10	20	4555	3786	8637	613	14	2564	362	6083	3923	510	5530	1447	15270	56	75	4351	4	1549	2033	4	1005	126	621	10	71	278	1819	1736	27	61	1416	337	638	95446	0	689	4626	2850	2	1041	3079	8855	3812	854	2	723	1301	0	0	46	817	961	3794	71	76	0	871	4357	585	745	824	2376	2907	1440	2049	674	300	4854	13	21176	689	232	3329	1007	2	1045	1253	0	2303	826	34	135	13	767	3462	23	4551	471	1990	136	303	1361	717	2242	772	678	160	9325	1074	679	739	7222	2047	426	4823	3230	1608	582	2586	2869	6110	570	176	392	4153	4379	346	1288	849	205	20608	1756	6137	69	10	1632	509	2756	214	1682	161	1300	11241	0	1920	947	4	1459	8	4321	433	285	1094	4860	32	3115	1322	206	869	3659	6895	7843	1897	3398	120	4271	2953	2296	5757	6652	184	611	0	8	59	0	0	0	5317	3877	2144	1158	1294	968	4836	1641	549	4060	0	1788	193	1296	306	1088	53	9232	427	2	2	2531	361	1680	254	152	697	58	21757	358	91	1723	4	24	20	2	20	18	18	13	2718	4	1737	2204	4301	1467	2	8	4	16	80	54	0	76	22	10038	115	1029	568	322	8	1067	6756	37	523	618	2	2520	20406	6593	579	1315	2	42	1228	24	85	8	24	853	4707	288	4026	3620	912	18	21	673	302	76	20	9	822	2284	3403	13	19	11368	1059	34	754	517	2477	1816	749	23	105	388	2397	10427	26	16	40	615	4320	6	222	13213	628	4300	24	22	428	6	0	8245	876	386	1243	352	8	662	2095	21	13566	380	7939	18535	531	28	2322	122	123	1749	231	1908	628	3456	16	3060	2313	57	4	7152	1518	4808	1897	45	24	328	22	33	4525	0	2766	428	13	1868	24	512	11	0	626	116	8	3961	128	51	52	6	1880	108	200	2	38	2301	15	3252	2040	5405	135	261	14379	32	97	48	14	51	1857	3733	8	2	120	4	76	128	196	1396	347	2281	338	18	1286	355	153	3839	1084	884	1258	5405	1037	830	73	958	3758	2	1038	1344	4481	150	3200	2	2909	195	250	1884	757	310	12756	4911	479	696	525	562	2	2	617	2	4	851	10	503	2870	6127	1467	220	14	0	1386	7	4439	348	597	164	4	2	11	28	3392	2055	84	4831	13	4	2	319	11	2856	7	652	1212	48	6	1315	1189	4	110	16	2077	3776	742	1198	4	3133	266	2840	302	8	61	1	4213	269	3585	1	543	2645	6103	2637	287	1619	6	8	230	8	1055	219	379	327	5374	2494	3	1617	357	6323	622	2	1043	484	4501	360	362	6011	239	6310	1314	40	766	7305	298	432	1053	22	1153	4630	1709	2281	1959	13	1405	238	405	22	1384	224	4	332	48	1678	8	13	10	4521	11150	14	2334	7523	966	6028	11	7879	38	6795	5255	4	1836	1245	5405	13557	1954	1300	12952	963	600	356	2302	7	401	6	5202	963	5063	634	20	814	615	23107	0	532	6	2127	11469	1103	30	1949	4855	1199	1607	612	371	5821	331	32	24	5519	1191	846	187	0	2406	4241	32759	2293	428	63	689	991	515	17	675	183	10	3609	2881	466	36	402	37	1674	540	1356	646	2495	950	972	1459	2609	12	2035	1226	26	52787	2322	12	50	5150	346	2656	6	3	1502	10	0	10	2	14	34	1544	4	91	8	2	0	0	125	2	0	96	10	4	719	5201	13	22	4	6	3	0	50	4	21	26	7159	21	0	18	0	2469	0	4425	487	3860	8129	8662	16	12	79	2865	7256	2	1520	22	10	22	12	0	1282	0	1444	809	150	0	6	219	8	18	6	4	22	24	4	28	20	78	310	135	8	1512	192	0	46	5	12	577	0	17	2323	44	4074	9805	1513	1122	4600	3953	498	8	17	2	1042	1043	4331	505	390	2791	129	1671	10	3	27	90	914	0	2691	74	58	302	226	0	288	1257	43	1830	132	55	489	487	1134	468	0	260	602	39	17	32	4	31	1524	271	4721	465	467	1797	69	658	6	1068	64	18	1362	52	0	41	2	4854	28	9026	77	676	0	478	5	860	12	1868	3	366	88	17	881	499	440	250	2	23	18	578	379	2	6	45	4	24	1	14	2	3	25	1312	5	0	8	0	0	12	0	16	2	158	1017	210	4	199	2	25	46	0	130	2	944	5	14	1772	0	284	9	39	29	2660	170	4	1482	19	22	148	621	200	3568	1112	899	790	347	901	8	0	12	1383	2704	210	23757	788	10	7	2066	2	6	8	24	68	408	413	2	6	0	0	9017	10	153	12995	4	0	10	1174	16	913	0	78	1599	38	15	284	2549	4	0	0	0	2693	4	5	1	0	514	0	2	13	104	31	16	12	3653	16	377	1782	319	24	34	51	60	3112	234	78	96	3149	1443	8	2	848	168	74	2	30	12	6	0	26	1	28285	1036	487	3667	4364	753	1538	26	42	65	16	82	748	2265	6	6	2635	4	5	2193	820	1336	2655	2622	21	64	5238	30	45	4	572	436	883	1571	12	876	18	2	492	2490	20	10	0	343	235	215	0	1973	38	0	0	78	2	64	12	432	2	0	0	4	8	2	16	8	1681	394	26	3404	2	12	19	321	8348	518	11	10	1449	1639	22	10	3941	8	26	14	4473	1	6	36	0	0	115	605	16	8	18	10	606	2216	11266	20	4985	9	0	0	3703	8	291	1155	3338	1999	1730	5154	188	0	0	0	22	2687	69	773	1088	1	1798	10715	16	13	11	163	256	2	1968	161	1488	402	384	530	1186	20	26	600	8	48	66	3746	224	23	139	15	55	2267	45	72	20	1110	289	5204	2	2	0	5	60	16	10394	8	4	18	6	2	6	53	96	13	801	16	5743	19	22	38	36	878	2446	656	5	192	7781	6	385	1748	1105	767	2	490	631	196	47	11	7984	8	11	262	282	142	179	24	1972	171	722	17	3	26166	1	58	135	10	40	230	416	0	4	8819	8	739	537	758	166	45	631	9474	703	20867	179	1597	3806	102	14	27030	18	105	2252	6374	103	9	3295	46	820	254	21	6	92	10	8	20	556	0	6	16	38	0	536	4950	22	0	876	4	725	12	2	16	4	0	1840	15	95	687	3088	47	2	1807	198	69	31	18	0	22	0	1006	8	4	15	2639	333	2296	163	1634	160	68	0	4	0	6	0	672	315	89	391	18	12	1412	10	2	10	0	62	1374	23787	534	528	958	788	11	2227	4	9	4	1532	29	3549	388	168	959	515	202	148	16060	2	10	34	2865	108	1375	7711	2	140	10190	4	201	41	34	52	1132	801	807	31	675	863	2614	3400	9	22	0	32	112	14	517	365	91	41	2648	14	6	1	12	755	22	2806	3098	10095	14	132	8	214	217	70	6	24	1022	8	237	16	231	44	2	222	79	1877	10	460	1536	7	2	6	0	232	450	0	66	0	15	994	432	654	58	14	207	24	127	789	1	4	907	2	10	10	62	6	33	2	11	14	8	5720	688	1118	24	12	11467	304	34	4757	1270	10	10	0	8111	15	2	0	14	2	0	2260	221	3911	3904	3664	3806	7261	4	2261	114	901	33	0	0	0	0	2	84	44	1459	8057	1448	99	28	16	0	4	389	1894	1787	25	12	10	29	536	15	112	1855	18	94	430	58	0	16	6	14	165	3487	2	12	36	40	549	8	6	2	88	6	89	6798	10	20	32	16	54	1520	704	542	1938	0	16	8	1	2	12768	1296	1	8	2	2	152	1875	345	11	1147	1602	4494	548	2089	16	2	19362	16	14	816	10	4840	575	18	5652	2806	48	8377	59	14	898	44	865	267	1502	6	428	6	1722	1094	30	120	0	1172	2249	2	10	22	66	2	4	83	3	2597	1	9	31295	139	4288	23555	93	3232	512	110	401	77	10	785	1732	8	9	1462	2701	34	2311	12	0	546	76	14	97	2	8	4	6	2	1	6284	172	316	46	125	5614	26	24	345	12	2485	47	579	2812	393	533	1419	7	394	6	1636	405	56	389	3	1374	10	118	3	2	18	209	127	32	27	69	3	0	0	121	17	203	245	469	2211	2047	10	3291	2	1330	458	39026	12	6468	1876	12	1048	3266	487	1526	24	8966	2	30	28	26	531	28	28	20	60	226	46	17	7236	446	670	19	10	8	6	606	506	510	1936	358	291	20014	1724	26157	5685	376	130	3587	4	4	1290	8484	87	6	6	168	60	63	12036	15	18	2	1345	0	231	20	27	24	394	6	69	1728	2	1063	108	24	20	2	1932	37	14	3	18	10865	1361	1388	26	8358	510	3094	43	570	92	190	0	1768	4	10116	766	79	684	6	6	78	374	2242	16	26	16	16	19	7	6074	20	1049	592	10	32	973	11528	5	52	0	5075	266	2424	30	10	101	12	13	54	80	2342	18	3935	6	4	294	758	220	8	743	4	8	1	150	3213	142	42	90	14	78	8	0	86	8	1171	1201	24	910	561	870	37	8	4572	587	380	963	512	791	1582	11	1484	8	4	292	6	44	5	10	4	4	72	154	647	0	46	12	10	77	25	437	1694	151	40	7267	1327	438	366	439	58	23	954	305	338	101	4873	98	6	621	83	679	1287	20	4	48	234	59	1374	211	7	30	2	0	32	18	10	0	81	24	0	14	8	365	1166	132	2180	5	4	161	29	9845	837	20	24	19	2	204	600	4	136	18	2276	167	63	946	51	8	721	0	338	14	1586	6	22	0	8	0	1660	130	0	5676	0	247	14	10	12	3656	0	0	14	1136	1330	1248	517	0	6	4231	26	24437	15	7668	1543	62	8069	12896	8	3992	1182	3756	582	2954	0	681	64	198	62	677	52	10	12	438	87	149	1	0	2319	1245	19	5683	0	411	66	273	227	893	0	359	338	10	6	3249	273	866	9544	2990	1340	1115	6	2733	113	3029	14043	35	30865	1168	16868	1493	385	2320	1155	1298	65	7870	766	1379	143	5189	16	12	3209	176	14	244	6992	8	1406	1817	386	1700	19879	26	11757	6403	644	4917	26	56	1432	794	801	331	411	641	8	1729	0	2	914	8	29	121809	12	12	4	36	1448	362	328	1121	2496	613	22	806	1883	75	2563	48	6185	3845	4813	7121	15191	2	12	687	12	628	2179	18328	1650	527	11	936	2278	3745	8	1440	4	31	2	52	3320	621	1464	143	3495	3503	10	1910	248	88	2	1142	4658	1186	1837	1759	278	133	0	98	61483	732	1	7072	24	2854	116	8270	193	72	0	457	0	2	2	56	950	1019	2359	18	4	311	590	1686	459	2	1638	2172	8	12	0	6	1462	26	3191	63	93	18	1178	2063	1592	4994	0	42	0	4	0	682	52	566	83	787	160	15	1297	4286	1331	730	0	2	10	1889	864	218	10	4532	401	34	46	1077	359	201	0	5104	4366	18	128	198	5601	219	7	3229	81	23	24	46	78	16	336	48	2786	12	3856	181	9334	5925	5024	24699	8	9	47	793	86	4781	2170	3658	108	4	3895	2568	3445	956	0	356	12	3223	14	0	1458	7236	2	16	315	6	2725	84	22	32	3890	2340	69	4703	8838	141	958	1127	14	401	890	952	43	51	4581	336	17430	2378	16	3923	37	16	6034	171	8	3814	632	362	3048	0	4	0	0	134	0	696	668	736	15238	23	6	0	1606	22772	16731	1104	195	3848	916	15105	1523	906	12	5036	872	4580	104	284	561	22	0	63	513	794	987	49	123	6	730	22	620	382	1275	30	1692	18	300	9	3227	10	325	27	8	28048	4922	100	763	118	3969	31	146	10	12	10	12	3888	424	1	581	476	912	52	148	0	1356	1184	61	2	38	19	1630	2909	9	220	31	163	859	41	69	18	16	374	1962	260	12	6	1381	84	2351	0	1564	449	1343	0	541	3282	6	5668	1045	2	264	4	20	2	2	4	7	1	8	2683	5908	2	2	22	56	99	4	551	0	1331	172	15	24	1316	444	188	2	178	2	6709	451	86	4	37	434	6	140	379	110	374	618	21	259	73	2362	175	5	50	6	4067	33	16	2	5	343	1006	1767	1312	1095	2	509	4082	7714	12452	5493	16	10305	814	6522	434	2270	40	5024	176	111	1504	4	5001	44	415	2594	310	5621	5626	269	1030	1525	1064	404	4	23001	737	780	10	22	24	1276	189	2471	467	746	364	387	46032	484	30	367	6427	6249	5446	10	1213	1119	7317	2632	12	527	3396	1596	4237	60898	5280	1821	36	5033	676	92	46748	2149	22	547	80	14	180	4168	9748	38	21	723	2929	21	6	1408	214	836	18	170	452	63	873	482	31	32	2298	2745	1305	2848	569	9458	3165	402	10690	11165	26	7854	7387	57	1558	651	957	90	2669	26	7696	3172	15296	40	58	3705	14	371	18	2083	41	2	703	807	2132	10242	1744	5542	6225	6037	1145	1994	71	38	1184	51	32	10593	16769	24	189	174	423	12409	8	3019	3277	3	870	4	642	7	2	34	106	1184	196	14	111	408	107	576	31	3	10	96	8	0	2	2632	48	644	5501	3928	10	4	404	3	206	2	75	6	52	154	482	22	0	9704	11594	244	120	1438	161	252	3984	2271	2	16	1758	22	83	618	14	183	8	44	12	11818	1214	579	25	41	0	10	4	1209	416	12	36	6	43	4	92	1965	0	2	2	0	2790	187	7	67	4	282	138	424	33	2420	952	1360	24	79	62	187	12076	10	1378	1265	4	97	115	28	4	168	66	2	215	15	9352	18	1510	14	1632	58	93	1599	220	410	34	0	96	28	2017	3168	2552	612	11	36	1132	8	785	18	285	14	0	6120	368	469	10	2	19	0	9	16	0	10	771	657	517	10932	4	2466	1264	6255	64	167	29138	4841	46	4754	37	6	22	10	4	271	12	178	193	1258	13071	3665	254	16	708	37	857	6667	131	5319	3936	70	4672	6	799	55	172	12	24	1612	29	2924	1032	2660	2923	24	631	211	84	1275	3641	543	570	8	0	16	9023	12	197	19105	1348	1466	407	0	79	934	46	1812	636	114	1908	3688	11519	3434	4033	24	2094	46	3346	17622	10	4	36	32906	404	7487	108	473	2	3	24	5339	270	16	21	2185	629	242	0	629	3	120	164	208	0	15	134	0	10	297	2	15	30	5410	10	14	2342	1764	4702	1120	997	5076	32	0	5183	7982	3139	1835	134	2	455	852	1421	404	28	30	46	256	1276	30	4	12	18	23	10	2	506	2633	2	286	1821	270	30	470	20	23	326	0	127	90	112	26	1819	11	202	4	1419	8	67	4	25835	20612	4	8	178	32	465	65	3046	1725	9441	0	14	965	0	0	6	2	2	199	5	20	108	1051	837	6285	466	6919	4964	66	21392	36	594	2166	3616	10	0	6151	182	2	2980	391	444	4052	6	6903	13614	0	0	6	217	1071	13799	2455	16	23	0	96	32879	8444	36	878	13395	931	1016	15276	8	20	189	0	6	4519	16	171	84	5446	6018	48	1	46	335	1634	1	26	102	14	38	0	8	2691	22	68	788	20	10	11	25	14	16566	42	368	7	16	113	20	101	718	124	291	71	0	476	0	1132	15	0	3	3392	38	702	124	19	24	42	722	247	58	19	3840	30	1425	19	30	717	77	109	4	2	2	6	3713	80	18	20	54	70	250	4	4417	6726	150	18	4897	5333	4555	399	15213	498	11	12	74	6020	10	97	165	3335	130	773	177	12	2879	253	31	26	17	671	0	52	4092	16	6	2275	579	377	872	0	772	28	73	702	22	2582	228	16	64	566	290	4058	422	12	14	18	61	1661	1638	24	4	527	0	5	1095	59	780	203	8	10	3	401	2546	2888	2	0	0	1	34	1110	5076	18	1299	2	18	1	1686	14	2	788	5	6	0	415	31	1392	244	897	0	21270	2	1601	576	6260	2	2948	3110	387	32	22	0	16	8	14	24	0	6	6026	1141	1627	647	3883	61	228	0	0	73	4	2388	565	0	8624	2070	11969	190	31	6	12189	56	86	421	36	569	0	50	19	68	4912	8	0	6504	639	3251	19975	4	2	1	4	10	1293	638	796	740	1275	119	647	2568	1828	137	164	162	0	148	19	11035	30	657	460	0	363	117	64	84	5744	28	4	1134	3632	4	7	157	2	0	757	12803	81	19	54	442	516	0	139	1777	57	6189	6733	838	3048	3580	277	364	8	2	2	6	8	2764	2	59	2	206	566	8	3668	577	4147	0	4466	12	6	472	12968	669	4	64	3355	4	5513	592	31	0	0	8	27	4	0	60	140	35	12	214	248	3	1	600	2454	12	10	5537	177	16	2	3149	20	56	446	3658	77	14	36	20	29204	5981	974	4874	17	49	187	258	613	441	122	7524	1481	1677	1465	3	40	2332	0	6543	10	32	21	4356	10467	176	1792	903	95	12	688	2141	210	573	9	9027	59	21	452	7818	382	8	10	0	330	1857	33	861	85	30	11	14	53	0	40	0	2	1	241	2	2	0	0	0	20	8361	160	6	64	14	26	6	590	5	78	542	2752	4	135	920	3366	1185	1512	16	16	7	24	0	286	240	0	20	0	346	0	0	4026	937	784	978	541	277	0	0	0	12	12	0	0	0	22	6	87	33	6	25	0	0	0	496	4	10	0	4	1784	709	4	753	16	26	6	871	5410	7585	4283	0	5	2	5479	651	0	0	0	0	28	387	2096	12	6	0	0	0	2	0	2	1	10	2	0	0	0	0	0	0	2	4	2146	0	0	0	0	751	13	0	0	24	2	0	0	2	2	0	5	2	3955	0	2	0	0	0	0	0	0	4	234	2	34	0	70	19	2	0	2	799	4	45	6	8	0	0	369	5	12	151	387	30	394	247	149	304	973	1918	2516	8	0	7	93	8	11	8	42	7	11	392	631	0	279	650	8	5	2	0	0	6	75	14	466	604	47	4	88	2	40	358	777	280	498	506	0	46	25	25	34	1803	15958	10	1119	7406	2	2	747	3306	1780	858	36	494	52	123	755	2724	2152	18	6	0	194	1466	4732	12	90	0	4	6	0	87	0	584	0	514	9	254	0	1	12	113	3	4	110	431	26	162	0	1079	1312	4	0	29	6	16	0	10	38	8	6026	259	10	416	8	38	246	517306	11	57	1	2	4	8103	721	285	0	61	910	0	227	6	16	381	18	7	0	0	388	7	233	44	4	5	52	48	272	1	0	0	5	28	8	8	2	10	0	12	0	2	0	2	4	169	2	180	376	8	367	0	0	6	8	2	234	0	161	2	0	78	0	4	308	250	1	13	0	169525	2227	2363	7	5440	1101	2	4	0	2	583	537	8	2433	1179	4098	3533	4884	4181	1850	396	89	5161	67	3733	93	38	5139	106	1740	1133	4574	5111	9570	136	25436	408	16	11	4	2	0	79	66	2	6	40	0	2	14	0	0	0	154	76	36	0	50	8	215	69	270	59	38	4	46	21	62	0	198	0	14	22	8	46	41	788	21	1585	1887	30	8	111	991	2	553	0	4913	2582	6	0	1938	640	11344	28	7080	17	2319	738	67	474	10881	1029	4	382	2472	4	898	364	11356	10	8	7760	5308	2846	4826	832	5704	2462	210	12449	23	1145	0	2	999	1251	4117	52443	562	49	20	72	14	4996	2634	5634	3647	1357	427	27	188	178	3356	3214	1760	1636	664	1903	576	4914	326	18	2868	3820	174	172	2150	677	641	124	2004	2208	4	1162	567	1698	398	11996	1021	4926	314	270	3865	3288	362	6685	1116	3197	40	1778	23545	41669	8963	754	2	1317	74	74	617	22	3004	18199	390	2270	482	1616	16610	4311	1094	3679	2	1643	16	3564	2166	112	25	1298	1993	1803	198	488	600	2292	926	154	899	3864	476	9848	4047	2209	6789	40	5	12	683	23	606	3229	4	247	55	5067	2261	834	0	3887	2	12	3629	804	2	17	1564	4	0	36	3159	0	129	49	44	5052	271	2526	90	2225	844	219	4993	394	8533	380	3691	11602	468	3457	4	8	30	20328	241	5833	172	338	6	6	1	0	22	7364	10	4	1	4695	10898	110	3105	1940	5224	715	1225	138	1846	3278	2361	1993	6455	1889	65	6	0	4	277	826	2338	6	593	266	34	10218	1002	6938	1	37	3722	12027	10	12	80	1168	18	764	1570	3742	3195	495	8	12	10854	1769	0	1	0	6	0	8	60	13	719	6	133	217	2893	0	0	1441	0	2	28	108	0	111	0	596	0	10	1	5	21735	5283	4327	2	546	799	34	0	0	129	103	122	107	19	3	3	13	0	4	2	0	0	1	0	1111	181	6	0	0	2162	8	2	19394	2	35	19	7	25	4	0	0	46	4	21	8081	2361	2845	10983	5559	3981	6097	1436	1109	0	0	6	10	78	251	7	6	0	139	6	2529	2	1262	6	6	0	2981	4	4	178	26	135	6	8	0	8538	10	10	12	290	305	11797	15	4154	81	8	1	10	18	0	6	68	72	1	704	2	0	2	850	8791	11	8	13162	2	933	1145	3736	2	2598	2	2	0	2790	4	0	54	6	0	835	32	136	6	0	4	2977	6	18	2	8	14	0	2	0	0	6	827	20	14	24	28	38	25	2	22	3	26	2	2886	2	0	0	792	1281	6607	1936	1393	10	0	302	2	8	1282	0	4	2	4	164	4	9	12	4	305	21093	8	4	2	190	7	7	4	12	16	34719	2	2	28	6	32	0	907	2364	1804	249	42	4	4	5983	970	1	3	19	67	96	13	0	548	11	1	21	262	20	11	2	2	6	689	2	2	106	0	0	8	2	0	7	106	443	2	88	35	1177	8	2	27	17	8	51	18	0	0	0	11	4	21	6	2	30	0	2	0	8	18	6	0	6	293	22	2	8	2	18	50	2	6	109	6	29	0	7	0	369	2	10	0	36	2	12	120	9	670	0	2	12	4	19	0	4	2	0	1	0	8	8	10	8	12	659	0	233	2531	0	2	4	20	0	0	5	3	14	9	93	8337	502	1704	858	4	774	0	0	3	94	4807	4	2180	0	92	47	0	0	0	28	3	3540	0	0	0	382	0	1	2	9338	74	0	0	17	0	16	2	0	2540	6	0	8	5047	2	31	13804	104	114	4314	0	0	2	2	0	58	3506	6	0	0	1657	134	1755	10	10835	0	67	3	5304	0	0	0	0	0	6547	5305	155	4169	0	38	29	140	1008	4	2100	58	586	1731	21	9	5427	2	10	2	96	23	7	2	0	0	0	32	18	19	36	52	0	1522	7490	2	0	10	0	10	43458	2809	4870	3942	3	0	55	6	0	0	3	2452	2	18	4	10	122	0	0	4	2	0	0	152	36	5	150	3238	31	2844	0	0	5293	4	0	1436	306	12097	29	4916	0	1	2668	32	1	3	5	5	21	3053	8	80	2	59	4	0	0	166	1812	0	8271	24006	126	2613	634	0	12	6	12	0	8	118	2	29	5	5095	4	0	2	0	20	36	2	3	16	8	0	3266	0	4	34	20	0	2	0	2	3	2759	2	2	442	0	0	0	42	3231	1445	0	0	0	0	41	0	14236	430	6	3393	36	0	0	4	133	4258	11456	0	0	274	1057	6632	0	2	5543	21	5678	20898	24	51	22	4	10	11	587	12	0	9758	1022	2	616	27	13	983	2206	2	22	0	34	4	58	7478	22	0	90	1	15	363	0	0	0	0	0	0	464	650	0	0	0	3672	1718	4	3844	44	127	62	0	0	26	5241	1590	0	0	43849	8	469	595	537	638	1805	11	2543	345	0	4	94	6576	1239	708	11898	7	3421	1119	1541	0	0	0	1494	454	2	4337	14	1999	50	1843	1824	2	3	18	66	12	9225	11739	9	0	10	29	0	31	0	6	2001	838	4	1408	4016	2476	24	1167	80	304	7088	2184	134	704	152	24	37	2	696	635	28	78	37416	166	3182	237	304	545	34	3210	1462	129	6	1532	2783	40	987	716	2229	0	1804	6	502	4790	7812	103	38	1064	723	2857	4297	1156	4823	217	1392	248	383	542	142	2288	8074	12	4	3998	55	7171	288	49	14614	198	932	326	999	222	1210	745	1192	20	2	575	6	2712	1289	18	3773	17	4	62	73	24	2358	49	129	3563	1053	1790	3550	1478	300	2502	852	4019	25	1862	1160	503	116	46	123	158	1164	14	38370	3019	0	1274	1	273	12225	19	2670	258	2459	3487	35	1090	17014	34	1202	52	28	1026	712	10	2876	1453	77	681	4191	2284	3597	8851	3554	967	963	377	7989	20	2423	609	19333	36	0	65	22	112	6	3595	4	1032	22	119	1808	50553	662	1208	95	2436	3487	448	639	2890	1226	625	5338	11	2	943	741	8	3326	2	114	4901	153	4	202	751	3978	1713	2	6	8323	28	4080	9773	8	1042	848	5	10	69	1488	0	4778	2546	1696	10393	3295	5	0	1751	1273	3773	4340	14	1318	1623	687	3156	3525	1286	50	2788	833	172	5199	2331	16	14	26	453	2	1092	1859	0	3911	1249	694	3009	63	3917	4	1657	1849	1593	686	1999	619	6	810	4	2800	3622	9	8625	10	143	789	1410	2162	8	1671	2939	462	1379	185	1838	6099	29	210	31975	84	3526	2	562	4653	422	90	376	3260	54	3276	686	3296	128	6	1287	2001	3830	1035	1556	553	483	1879	668	1342	2	1799	2046	4	0	27378	943	379	46	238	2990	875	2316	2762	48	4830	30	3085	16	1044	2603	1106	1067	1611	15	1104	6764	4985	21108	17584	480	2291	1648	5514	2131	4794	20	618	17113	220	984	1789	97	919	2603	66	1665	590	2	5075	136	8067	794	13217	350	6968	2	63	50	454	3146	57	595	743	503	108	8251	5	890	5280	548	12	138	1583	10	473	1646	532	12	751	3107	865	5292	6188	453	1428	1365	58	46	11	2313	3417	2539	2968	5	983	130	49	2381	1539	194	6291	2238	15964	2323	1060	3	13280	124	36	56	165	407	0	1132	37171	8487	55	74	6600	563	21	5277	8267	495	28	3052	4	95160	0	2126	2706	4518	1511	301	80	3887	1430	1818	0	10	1195	95	1265	8375	41	1168	187	588	503	116	10598	7078	28	14456	0	472	3140	32	579	1	4077	772	103	1466	17	1156	15	159	1590	220	27	2491	12	1071	1816	140	1135	2900	4507	2	3883	1441	612	277	193	242	350	4908	338	2247	1440	2913	18	14770	4021	7457	627	878	4	1600	14	6	463	421	170	448	124	3533	5240	1749	40670	154	5	50	4947	16	108	3626	291	3518	544	3139	1669	5073	915	709	1327	2803	9115	10	1220	0	12	804	2	214	4315	1310	8922	21556	7325	3654	42	639	18	10	715	654	190	3276	492	363	6188	646	9	5	56	7360	511	55	0	253	208	667	2346	4	57	254	24638	38	1758	22	2621	2273	718	2019	81	0	1098	2	3318	4792	34	18	933	306	47	1051	3917	3687	3	193	191	1180	5088	410	3999	60	107	1531	3910	1030	48	3514	803	2	0	1372	1242	672	75	6	56	18790	88	18	3103	2358	20764	2228	126	1733	700	1455	558	2	32	24	1195	59	4	4414	884	2	3418	4	32	16	2308	198	44	3	0	58	0	3594	544	388	22	6	7503	8	14	142	2663	106	12	834	99	22	1324	2190	1	459	6	12744	3406	2061	2231	217	216	42	1571	701	4	1380	1161	5027	429	6	28434	2	6	2741	513	270	154	10898	4	2622	1574	1231	4801	1403	1032	1926	36	21	9586	666	1081	5636	2898	4954	307	7519	0	364	6	3053	28	739	6182	3077	268	106	19	4	3332	3442	1527	0	3205	8762	3687	10986	220	1524	54	169	2244	5631	796	22	422	3409	1806	436	568	0	1199	449	1776	897	936	4	48	19	4695	2251	1252	64	911	5534	695	380	451	903	840	20	28	15944	168	1799	5803	16461	986	41	1537	1905	46	0	834	2713	556	454	2906	1390	554	2145	41	652	40	526	387	1784	2909	2134	487	10	16	172	9460	434	528	1819	2654	666	26	89	78	176	2945	47253	62	2294	4570	1	1654	7	7539	236	2684	456	2573	5348	243	8399	1364	749	3534	2721	1118	1692	16	1675	1335	1049	5	10	1192	2735	5129	34230	5179	926	88	1281	1315	1050	24	1028	603	14	666	1810	1618	13827	2	123	2212	257	21	1224	0	3535	1140	1955	193	0	11	217	1670	521	2410	487	349	16	205	6	369	8170	3531	735	5781	197	293	2668	20	1661	1148	323	6901	1113	2587	56	103	4586	4834	69	988	2779	4261	1452	1443	32	20	1237	995	2829	66	1518	490	1986	2955	775	11102	8651	1789	384	1010	2118	1369	540	33575	28612	26	554	2109	578	23850	1646	2067	727	1532	6376	1217	9680	78	692	1186	43	765	531	618	375	5370	9582	24	132	689	409	122	6394	123	3554	12	4	2666	64	288	2921	156	2790	2	1314	0	2	1284	13208	2085	1683	128	126	56	38	948	2389	26	6089	208	652	6843	1198	356	1479	2611	1945	10	291	1798	2108	12	3425	3577	4466	143	831	7812	401	284	440	8591	3136	12782	1087	16261	10232	26	12	4	2429	1445	2251	1086	1466	825	926	32	67	4674	5727	815	6066	1405	42	6832	10	1934	16	72	587	827	2518	227	5023	30	1298	583	885	1497	215	4848	691	1092	1554	1005	1109	11683	1664	1603	8	538	1540	22	14	6176	3497	3610	6813	1039	8639	2788	27	32	265	2058	4	256	8	2696	5	4663	1793	472	21	6	0	200	722	1015	14	16	506	703	311	111	5600	1749	757	4888	6	1214	939	854	67	448	2788	8	10815	2739	34	1990	6	40	2809	769	788	20	2358	1930	941	132	2	14	17	2249	0	54	333	6357	8817	973	0	8	10	23593	700	751	1963	4	2381	809	109	20	9138	5589	9100	25846	2922	306	2159	1264	2210	3031	3486	207	2543	502	123	6071	994	27957	4931	1312	5979	1312	14	1334	1113	888	3802	355	4115	579	5	872	3501	2408	635	18	4	6400	1274	1	5525	14409	4005	0	3	33931	144	246	114	2234	700	77	10	3075	1209	1551	32	347	976	52	948	2437	14	1491	1177	2073	4	20	441	1510	66	45	789	7839	659	1566	47	5621	2068	663	8718	3796	1151	910	1675	1542	459	1932	2904	56141	19329	1210	572	9735	2615	18929	18	23	1510	16	3508	1228	3389	3527	173	10	4810	7174	72	106	3796	492	11629	6356	26	1276	2703	4333	1008	3207	26	20	10355	59222	612	17	58	61	960	795	893	1752	358	62	7	1253	15	70	0	1638	741	6369	0	8	1049	171	2364	7920	3784	164	2396	618	4	3516	18965	1613	288	1348	7144	42	4	403	18	200	825	60	1150	2	6	1314	6720	8481	4441	22214	11832	6205	8584	18	18763	4	2	4	14	72	8	0	698	6	22	11	111	57	216	6	6	6	8	18	14	7871	3947	22024	3688	3726	3189	887	1306	96	1496	4018	1068	18703	4149	95704	12309	5282	999	4535	342	728	44	738	494	2257	1165	1336	3386	100	1928	1544	2470	1401	6709	48	7863	8	1981	12232	8759	25201	6045	2270	9720	123	23778	5309	9315	18	6972	32	531	4111	4963	125	2608	8548	5228	2967	1459	2026	80	308	2750	1207	1579	4539	252	715	1640	4801	28	2736	4	251	25312	16460	3609	636	3073	13610	2470	422	3008	325	608	6244	8377	12605	1651	29	898	8	33104	2532	1620	38	2981	1416	2091	2118	1856	1585	823	22635	1318	6865	2268	1743	1049	4	26427	6323	14	7282	4425	370	610	1937	841	598	3	807	4513	2898	2451	1233	24780	6067	4914	5302	6894	30	115	43	3945	8099	2866	37912	658373	125382	341065	31792	71	22247	13167	33	26978	13141	21	11442	8640	34358	1328	2	0	23	4	6560	30	24	72	115	30	3569	2951	2921	33972	21229	22510	5588	150	668	0	9	9	0	12	0	138	4	0	4	1934	406	0	14	14	29	0	7470	30	3493	6	26	432	673	22	0	107	73	865	1351	124	0	74	81	8103	0	0	0	0	4	4	6	0	2	68	9146	2	0	1	4	4	8881	2096	0	52	510	1285	20	10	75	19	13	374	2213	1687	780	902	4084	4255	723	2940	114169	4	21	0	4	56	0	2	0	11	0	109	16	225	380	0	86	2	128	0	0	4	19	860	397	758	168	9	3	100	0	2	52	0	0	0	0	2	0	0	2	0	12	0	6	378	0	4	8	0	0	158	3	18	8	20	0	0	2	2	13	1	10	0	2	5	0	2	0	72	0	22	2	0	0	18	0	6	12	0	28	0	2	57	16	0	0	0	1	0	0	1	0	1	6	58	59	5	55	0	6	0	0	80	2	8	0	0	0	2	6	0	62	0	0	2	0	0	3	5	36	2	7	0	0	0	21	0	0	0	0	0	11	0	1	16	598	113	5	0	185	116	25	7	28	10	41	28	12	98	188	0	0	0	0	14	2	4	0	4	0	4	0	0	0	0	4	2	2	0	0	2	0	0	0	0	26	0	1	0	1	0	0	1	0	0	1	0	0	0	0	0	0	0	0	0	0	0	0	2	0	0	6	2	2	0	94	2	1	4	49	1	0	9727	116	3161	6756	18022	2052	6746	767	1664	1154	6524	2223	8238	1952	266	554	16503	4095	8823	8660	3743	36	11105	4165	1400	1743	1716	1590	8341	400	20	2613	1712	1599	1278	1407	2555	757	17899	414	556	759	22504	4632	1444	16447	1667	142	902	3506	5984	30745	3086	3711	1016	6	5109	8171	3474	1667	5098	4	10575	5861	6562	2834	2410	179	27711	121	2282	909	6201	1754	128	143	124	609	620	184	52774	300	156	3349	8704	4114	3300	34040	5227	1520	3518	1957	1018	861	6541	717	19644	399	270	135	8	2978	834	2232	962	10	1023	190	28795	2	8	204	8	130	14	833	194	638	230	1618	1676	1048	761	167	31	584	529	0	2	2411	12374	1267	590	7966	7389	2168	17288	4529	241	939	464	2101	24	55	14	4	38	27	4835	5260	1069	419	817	4842	2508	292	780	6444	41022	1008	388	24	1176	1785	1856	19444	1481	21666	2	12998	1563	771	12725	458	296	25	1738	5808	208	267196	208	2008	8091	694	2543	2356	10149	2846	7251	10070	14222	3790	3848	1203	268	50	11277	322	705	930	9	3556	912	10159	673	936	484	896	8843	4749	3595	770	5055	530	1150	332	4245	3156	468	555	1062	7235	1462	7940	3346	14	15780	1610	1198	5253	2313	1652	79	329	698	9288	344	6514	6	1892	625	796	127609	52	13	254	6566	2765	5872	252	3718	4140	852	757	1244	384	68	57	100	349	5540	5420	67	210	200	10744	1687	168	10	411	4919	1796	1989	2978	3405	4386	18558	7361	0	8313	46	14	0	218	7516	8	0	1354	6955	4827	183	447	78	1451	26099	5728	1006	2990	1414	2683	124	52	5577	675	3617	18405	3798	12207	210	706	1759	155	3683	2978	547	1598	1878	3526	6	8	316	951	10435	40	132	33	339	2813	1068	6002	13359	366	673	8509	646	2538	15901	451	32	22	21	6849	1028	879	7570	5063	13405	2710	2319	2425	22193	1964	29241	2365	5831	16111	418	1012	1177	1571	1255	1308	2	2125	6710	3476	2632	4668	10786	2776	3919	1793	1471	3095	3480	4240	1073	3479	2400	2751	3925	1695	1413	5949	4446	5914	35	31	12232	861	6362	19378	2765	2968	1730	2550	2168	3139	964	755	1877	1473	4923	4128	2461	1972	0	26636	707	13579	1801	7629	11587	407	0	10	4	430	10414	4	736	3863	6750	15554	5205	5463	5679	146	3203	3539	2869	6856	2302	231	1309	12894	110	3687	4984	42	1096	302	10	2296	1400	965	26	13070	28	8190	6692	9951	384	10746	109	3432	13295	966	6737	1096	366	1690	31491	31297	4	4873	568	11297	2628	9983	6336	191	4040	9203	2480	412	4030	3276	266	94	160330	1150	666	2482	8072	1300	3997	728	149	3487	5620	2205	3095	4917	121	14	106	4	582	4033	294642	55826	19128	4586	48801	180735	21167	228	12917	19231	91	91	3531	60	6162	1572	9521	8058	30	434	6	10088	2430	2663	64	8906	6880	17998	4252	1218	2535	3253	2034	5633	1315	1863	4631	12436	16595	14840	28538	14	9741	13648	12	6005	4	9631	9735	7794	5518	18820	14043	104863	2351	13514	38	35	56	104	20	7594	14580	4458	9166	80	227	6621	1656	0	0	0	0	0	0	0	0	0	0	0	6971	2672	12161	3038	8809	3380	3021	4151	3397	143	2	49	487	1344	3409	8025	167	6	2697	7380	3791	2	2115	2622	1019	3843	5220	6247	15894	6879	4791	411	960	2016	3086	739	808	4563	34563	2153	636	406	4494	15363	25730	6725	505	2666	5616	1213	85093	4523	21257	306	2121	3722	2	968	12477	3054	9645	5928	2359	2506	116	8460	6069	4165	67	1912	2386	17206	685	1106	401	309	116	1811	1485	8133	628	235	1	849	2056	207	2351	299	718	2342	3262	6	5426	6854	2001	11009	775	889	11306	1020	2191	586	469	3519	4203	875	24635	168	293	2130	10020	2	444	11369	5871	4323	793	1268	48	199	196	147	1006	1460	779	101683	8888	5317	63781	326	20573	544	1343	36	17423	2337	4007	4723	132	34	969	7783	881	4228	3250	92	383	2	33	1094	82	105	5486	4319	438	1860	18	3754	0	319	1587	142	6690	2044	58110	259	62519	47	11	226	1390	726	9091	1113	1709	1466	3732	1560	15258	12255	26	1239	29	1082	12022	1796	7685	2127	1588	4334	13	7797	688	2658	170	222	7940	5341	1540	4204	3239	7075	638	8996	2800	124	5486	5106	3758	15262	88	5707	920	716	4565	11357	3534	1616	4195	4896	15062	19172	11147	7720	9	5097	5090	220	1849	2258	52	6609	1769	538	8620	5240	501	1727	10792	5646	1692	5753	11957	713	534	1865	344	182	13	1164	4556	2073	390	146	11	15599	98	30	20	7671	11438	10024	3803	450	17016	1670	7412	14386	2786	324	1191	5387	826	973	24	4485	110	32	7095	462	2465	2504	22475	2561	37216	580	1419	653	8021	4950	160	6751	489	3497	18898	11035	8202	5851	1292	5520	2365	730	0	1734	2	7198	62158	51366	733	10432	13217	6581	476	598	66	5880	1994	11987	836	3459	884	880	667	250	1087	3430	18623	4454	55257	1308	7736	1970	2851	2688	1839	3082	2887	5253	1924	10676	4544	42	62	1636	4101	3064	27968	2970	10	277	27938	37737	19450	47	4193	4906	753	26908	13	331	466	2	6	843	102	4059	6627	2212	2872	89524	171470	1473	5154	2778	6136	2894	574	3353	2439	10041	1903	6710	3996	767	4040	1999	3025	2400	66	1676	6408	6242	3826	2929	13221	749	10900	14	4	373	4621	16729	835	16621	4171	2811	1977	940	18	408	299	320	14502	22	13430	30	43779	3192	12564	3846	3863	4398	913	409	699	1513	2168	4189	1864	1177	1952	4	595	4964	1803	9229	1240	6195	1192	28	730	837	21264	23810	38219	1846	11095	42	5907	600	47711	8	1133	1001	19262	99	83	6472	5896	6849	5870	6	183	0	4	2	2	4	24	16	0	112	2	89	116	11	4	9	49	11	55	10	51	2	4	0	13	6	2	2	2	2	2	9	66	199	31	0	1	116	117	0	22	4	18	33	10	43	21	4	0	57	22	6	8	8	11	0	5660	8878	3312	2787	1646	750	4238	1050	17	1314	1037	1278	254	1015	1956	1249	877	774	1558	7435	3749	2922	2989	32	3127	27739	5084	136864	10	142	42	57	55	37393	275	825	786	1329	22	127	12	51	290	1572	11585	11	961	23779	857	1111	2010	4157	5519	346	1898	884	632	7288	498	4695	4018	8229	991	342	1219	9465	236	2549	729	48	9663	3088	5387	6092	22296	66	1331	200	33	1614	7	8	13398	6704	13755	9407	9664	4464	1628	491	63	5237	1157	3638	1	529	2251	1120	38	16	818	72	5339	77140	1415	1195	1061	840	662	741	1521	2290	6331	2369	236	3876	982	9002	14851	3103	4650	2959	26	14	265	5419	484	1036	5083	5682	6928	2672	1342	301	6618	11082	1883	13910	10612	4927	8372	0	1050	5823	7687	87	3280	26704	3071	2148	180	555	8	956	48459	2854	10	3670	1049	1820	3848	258	13229	4551	918	6326	4121	7046	49839	20146	1283	4401	13150	19171	25	5959	118	41	8	298	267	2629	5759	4983	11747	5786	718	14355	108	501	21475	8230	593	298	758	2946	1705	26690	4844	2	608	606	7541	6317	3052	6076	1109	838	15	0	4	510	2213	8	11262	5932	2167	11759	1424	1813	6424	2531	4603	1986	462	507	2817	11	2448	33209	9039	19683	3333	8657	5826	6605	1208	2412	406	9886	2285	4829	4841	568	628	271	31326	119	212	56	113	364	1939	3	11	20	39	20	15	41857	228	350	11017	6023	2224	982	15129	7288	3748	2491	12013	7663	2695	6713	6242	6169	62	2249	6106	471	487	262	3	1884	602	688	4	285	1952	300	7334	2347	9436	12031	41405	1235	22027	44932	28533	18809	1159	646	3940	10	141	190	210	429	108	25981	26321	336	822	1222	3922	3955	38	2454	355	9	327	2087	13	40	17860	1424	15941	2481	947	437	1	30	36	5506	28849	31486	10213	5145	62	2	11867	7561	1332	920	757	22803	2352	2115	2	706	271	0	2613	446	1388	300	674	1944	4972	1498	2300	1093	678	538	8334	12108	5619	17	4	1004	494	13210	723	5666	1567	699	684	14738	47	16	16	0	16	1516	325	161	114	2	0	2	15	30	6	222	2	0	2	0	2	10	6	0	30	0	56	8	4	14	2	0	247	208	0	2	4	173	0	887	323	53	32	344	1373	18	4	8	2	0	4	8	87	50	4	480	108	197	4	50	3	28	12	0	0	2	846	941	10387	5104	2778	407	7197	1884	9274	3024	17373	1010	4651	3628	22	12	307	6442	6190	674	9125	19135	564	2549	993	33	17403	5184	2533	4	25005	22117	6942	17480	901	574	269	16007	6464	11248	3761	3437	12767	2993	429	724	354	1494	5704	5236	7126	1333	2964	3073	70463	77229	18	21	61	2040	18690	985	4435	919	12768	3591	430	639	1865	636	14037	13840	1637	7369	6260	20	1292	3248	2391	4265	6821	2262	4402	240	2	21055	3095	1982	15178	45690	12586	4138	4595	6951	760	195	64550	2023	42	3783	3452	4275	1946	3493	5413	2230	2234	1333	3336	1792	11761	2801	367	1305	834	1703	17988	1240	9682	7762	1	7023	8	2014	6728	1352	418	498	70	72	17	4811	83	4724	6133	355	15	77	17	8602	1077	1740	99	68	1391	4036	5822	448	703	234	24204	4587	2089	34	1684	10343	3175	655	3594	16664	12042	3699	958	877	1006	499	5348	5142	6644	2046	2117	3836	773	3594	4052	308	7504	3851	6	3381	5661	1177	5015	19399	2288	2473	2926	15446	1706	1190	1210	5748	19390	6257	709	2453	1528	5834	8	5022	421	1660	825	2345	10	12	13	17	3	0	153	0	1	0	0	8	5	0	3	40691	224	1656	339	21331	1374	7168	13176	4660	19509	1945	2408	158	106	6385	199	2982	17598	1176	5632	2222	1531	104	3525	1544	62	34	12	52	1857	2680	6622	3	82298	2374	424	1155	182	16211	3160	551	11361	22856	48	24067	14	671	6159	1845	67	4347	427	1272	381	25665	7782	4805	6105	19867	1403	6345	53	2066	5213	23615	12414	8769	1761	17598	6529	2884	10918	9567	3407	5352	298	2658	2309418	805	2	455	94	127	3513	332	456	913	12	65	338	87	5482	1030	4841	12881	2918	16662	6461	1049	4490	7352	12198	4712	2583	6887	6158	1463	13	5137	67	23	1018	7364	92	1708	1621	64	89311	35	3750	1697	22	4234	147	6356	2435	274	1564	1097	2905	3680	18	6962	2436	1628	7155	8008	2002	2344	3947	1340	10043	838	349	21369	10	277	2	14536	986	831	1461	928	2701	1579	5377	4983	15024	478	818	14613	4921	647	1869	1573	41	196	382	166	447	36	3544	14	1583	2017	4909	3192	6065	1123	1916	32426	43832	188	6927	757	5176	2091	4591	1404	4064	4464	1138	545	3367	1821	528	1055	759	2543	340	1353	560	614	1744	1250	6098	240	746	504	1865	400	1189	834	684	9671	1552	3692	8196	1509	2090	759	1851	4007	1101	6559	657	32066	2449	2565	503	1132	4186	173	30212	0	821	4232	3622	1323	2532	0	0	6497	2464	451	329	2378	686	18	61741	1471	18936	10520	6	7784	45	101	329	6505	1568	1444	4430	1310	637	7510	1631	10689	6714	11744	3198	1827	2518	243	147013	21526	1532	310	4376	6147	13941	40	3928	4801	769	7886	393	573	1756	58	17238	12781	137	10343	1514	6535	1769	1955	733	22737	949	6498	104	145	4516	1383	600	4130	17070	5783	6	7039	3868	38	20628	63943	3043	499	6103	12679	274	9508	16671	13902	17572	732	6554	5846	1589	10	5533	2770	2394	8896	2830	6070	22118	1294	4177	3808	4574	4288	39613	789	1217	1636	8072	7207	6011	2	7663	5726	1608	3	6805	11533	6805	19858	77924	5621	258	7287	172	1271	1860	503	1393	1347	2447	4642	469	19998	2296	1570	1564	493	1980	693	1028	1082	1403	1311	949	902	1737	838	873	1329	999	1677	970	4607	1594	1229	513	602	208	909	582	1474	2006	978	1590	968	644	823	843	1108	2242	1055	1522	724	1302	919	688	710	688	1067	1407	792	1165	710	728	918	714	594	608	933	311	2140	578	277	1080	1076	859	1661	3231	1680	660	824	1855	748	1724	3601	536	674	4781	2725	7733	11725	19	10822	32	139	555	7273	7167	11152	64	27865	5942	10007	1254	528	6692	284	45	26	91	185	190	146	44	207	84	14	98	76	46	859	128	23	209	71	0	100	1947	5070	33887	739	676	589	7535	535	2698	1547	3349	8	2	13	290	185	192	201	203	663	2	2	0	148	318	2004	2818	96620	14690	5404	5437	2929	3552	3805	15569	903	11737	501	1291	10	20120	19	73	2907	761	534	568	37664	22281	126	52	60	4	0	14	16	172	28	46106	632	57	18	62	488	845	2	253	2154	3097	6	6	13696	606	887	62	318	177	1009	1313	5276	1846	430	5277	3841	1404	13753	5759	785	1129	3776	5332	4750	2492	5313	6413	51	3937	9344	1763	848	4	1970	11289	1820	6	3491	6	1785	103	2383	3456	2791	5626	9	3688	308	19159	6	3181	5101	1826	7178	6487	8896	10751	24295	2737	20313	2394	11076	9887	104	140	172	7018	10	29874	1248	86	5148	1409	507	1222	258	2157	1469	730	590	5658	15127	563	48487	1382	2414	4445	2657	51678	3056	15555	62706	421	72691	224	16013	595	126	8162	3519	573	2	172	14461	10100	1245	6261	40	4149	37	66	730	4581	7607	5233	12453	148	3800	1152	64	9232	640	654	851	12448	4583	1536	1414	546	44	3655	89	1287	3328	650	0	8	535	874	3784	70	604	970	4000	1945	2	745	2508	3078	5133	7809	7598	4064	0	0	0	0	1597	2467	2497	6874	14145	594	14	856	7	908	237	106	304	11253	187	835	867	1028	359	0	171	6142	182001	241	2610553	2544	701	6806	1572	2426	3233	13500	7751	2291	1920	4535	796	1177	8513	3212	926	3202	2677	2041	16255	5115	5060	2038	2336	4332	1556	8770	78	24	1178	1487	4975	16663	463	1376	51	11929	304	816	997	446	17401	3845	874	9486	4216	5461	1275	1430	1773	151	2703	1320	44627	4	4110	1779	1243	15058	1459	864	7822	384	231	0	6672	12160	83	10203	9630	2	544	0	967	10624	4245	1404	665	1574	11220	13531	88217	148	1187	1079	1864	11394	731	3931	3755	17194	40259	70441	1701	2955	1823	2240	1530	36	487	3660	10222	1357	26	1993	1410	469	86624	6	5022	305	70	683	10285	1157	712	14186	1276	5891	11741	76	333	1	3439	6888	1652	482	5162	1499	835	814	1634	2836	379	6183	298	294	1715	1276	933	1086	1472	723	2	2275	33	27264	99	19	10	463	29	3288	4107	2109	23	4833	1858	956	131	12	3328	2835	1310	1862	5321	1201	419	96241	4	12460	43272	0	2	12380	0	0	11	10	161	2	18	15800	39	12	11123	2877	0	629	1369	4632	14	47	19	11	2284	3093	7	32493	12984	128	100	148	72	0	695	0	24	215	28143	32	1752	0	2070	124	6123	2433	4090	2134	3850	91067	1499	7	698	1213	42	556	310	11476	3213	323	4861	1225	1703	5335	8639	544	12643	1083	1144	3092	862	111	34	8	60	136	237	5	39	2	40	0	2	2	48	100	39	31	48	450	12	104	256	4	40	71	0	629	177	122	77	111	36	63	34	50	122	52	142	5	87	104	36	38	97	0	47	130	170	3	345	10	2	68	6	0	117	1464	5520	93	42	474	255	137	8818	4009	2007	372	8	3135	1214	1857	0	9733	13263	6506	1412	554	596	540	367	211	472	0	0	0	8	4	2	0	61	4	12	941	4	0	18	2	440	10	24	18	26	20	731	112	2	5734	4092	3925	2389	162	489	345	30920	818	6208	844	24	3	3344	1822	936	4350	1288	2	3073	10511	4477	1613	8916	5722	7034	2450	863	2382	199	4168	597	4064	27327	8	1956	77771	2336	839	21897	3568	4683	7037	3549	4420	28165	1019	12051	4804	13141	501	4167	8754	2057	1224	18569	900	204	1110	16	4061	1104	498	1464	2377	8095	3746	25563	4667	10882	1651	12	9397	722	1183	921	91	212	3	2269	36315	2483	12066	352	431	2214	2181	4035	3159	172	547	12	5299	2164	12733	4139	14374	6544	12276	5686	7329	4463	2068	5604	13315	41622	26048	19019	25036	15178	11911	690	7120	2592	25571	116	3199	1698	3575	1453	2360	7476	14412	4432	1838	496	1775	21177	3323	8366	3303	989	731	514	4104	2263	1358	6002	823	2326	4103	3569	2362	137	1736	9066	859	1780	1083	1203	1637	24320	18073	737	1997	5188	1777	12	2421	5959	1737	2934	265	4107	2174	949	1071	804	10	304	9410	37602	25537	22569	58	15342	3021	38	3469	63	65	10	10	8	30	2	1425	1345	1030	8994	73	226	55	9542	8947	26	92	14996	3941	2184	122	228	4749	6512	3442	3826	2553	3491	3463	4231	5252	23830	4003	2236	2974	13727	154	4653	152	119	0	38	0	1782	10471	4272	32	15788	18185	2610	2268	15040	60	7190	13172	7550	1193	14963	5756	1342	2551	7229	24909	23	15191	1331	2	3069	11105	13573	3093	8369	16	45	16320	2328	11567	5664	1338	1677	389	8164	3074	8505	676	1306	6208	800	1967	6476	2	1313	16328	299	21247	0	1058	2663	578	1383	70	2995	1426	806	170	7738	2505	6637	19724	212	6158	15140	1155	4261	52	2038	2602	2	2778	167	1228	377	6170	471	129	727	61199	81	1132	5620	199	154	4148	3602	626	6693	2218	70	4	1896	276	266	8	12	11	46	30	12	9	10	0	36	42	101	8	227	230	2	89	60	2	6	67	10	52	50	12	3742	40	14800	2	1830	4199	81	926	6424	4159	5471	637	1585	2103	8	451	2995	1449	3353	730	6565	1793	184	14	6577	4	7512	2771	638	362	1005	31302	5639	1843	5378	6758	19402	10	5392	5075	4	4128	29	16	3459	3939	14	3965	7559	3693	4986	10	26	3519	3488	4	8	5620	26	8	4660	6076	26	36	453	1781	2691	1938	1186	4952	16473	1330	24	4863	4351	818	0	36645	7988	742	4	36	254	209	21529	2161	6889	1973	1405	2785	13537	17087	1137	2812	1372	4371	3658	6124	938	4805	2096	6519	1443	10192	10843	601	1229	106	1184	14077	5996	3676	14916	9402	8749	7585	613	573	4797	1170	189	5420	5764	3003	478	8872	678	364	12154	4	31794	1949	2873	73995	592	2942	901	404	5219	7	1871	5366	71	30	4976	1976	6467	3035	7009	214	4	6	17308	239	255	32837	2733	1314	5505	7448	14805	7200	2055	1246	10467	1119	583	5025	1229	20643	1452	26424	4562	2632	4811	1686	19323	3654	12462	5133	2907	0	2	2	0	0	1243	4	2557	246	402	4725	4690	3	56159	4571	216	6077	1460	70	678	275	1112	3464	1347	749	4120	7556	3728	2199	2380	14143	1058	191	8354	2980	7855	3140	6549	3177	5429	3884	8622	503	2586	3150	1422	551	548	7972	4186	4383	645	3920	64	11607	616	14285	4539	41	30113	40804	714	1936	4635	1153	280	3475	332	287	1170	27143	13558	939	9776	127	8420	14697	4528	2188	7410	206	73	828	80	1952	7075	8830	6273	13	4426	6	4136	12284	6266	658	1173	9440	5787	3086	1104	6332	32	258	103690	11910	4445	834	1704	174	350	533	24547	3358	24	4089	5374	5774	3439	5899	10011	1860	9724	38203	50533	11963	8091	29264	1629	74	1323	22072	6368	10	3543	22272	6879	7470	2451	3168	988	6797	6459	5978	261	867	5846	3913	3423	8190	16139	12979	8796	7169	40	2913	1802	380	1724	97	15306	1213	3	6186	4043	530	2681	1133	16951	10911	8208	10143	4943	1717	624	607	8815	576	537	2469	649	5850	49903	2643	5799	3781	811	827	1988	3041	804	557	3394	3744	1149	400	554	12	1714	4	29	88	2	3867	614	4483	4695	872	276	2260	4223	12537	3553	2173	1130	25235	3577	702	1070	3944	11657	120	404	1934	3753	2112	1	43826	14	38892	34460	33135	41666	38447	32566	40991	37763	38089	41112	47613	42564	18772	37024	76709	40188	39147	35323	44544	28909	12114	78151	17537	24419	33792	6353	25895	31450	26671	36338	24067	43824	19804	10	16155	17514	78420	36927	30651	96502	62218	58248	84903	66759	30546	63220	35186	20457	9838	6740	4756	3252	6	6635	0	10751	6267	6797	9216	4483	5896	5192	4	212	791	323	156	20	30437	31254	24996	31601	18072	6349	37229	29919	1468	32424	32861	40734	22637	15	50419	24734	13633	32527	35181	45928	47441	23079	32146	0	31062	33764	51756	37107	55738	55257	37180	38	65019	47706	58313	15007	7027	6952	6832	61	5739	290	5164	5244	100	658	729	245	359	450	202	666	1603	1292	35	5791	5189	45	1328	33	64	1242	1066	694	620	1065	1790	918	3908	4186	34432	6	36518	360	437	2901	12463	356	7220	557	407	228	5721	15016	710	803	3888	4	2081	14609	4218	858	1532	5666	1961	3469	4	2728	7017	47	770	416	411	955	2237	4190	8	302	1850	582	1518	1353	423	5413	145	3933	1287	53552	14673	6457	544	44050	4490	910	24	7031	1035	3430	831	6573	276	11658	2865	13849	1088	9844	0	6808	3757	1582	8899	5859	8491	6011	8287	7846	2464	2684	27874	7558	2324	1398	2965	1510	1180	3804	1947	2143	1389	3936	4524	56	2	4427	4770	5467	2958	1503	2070	12598	6637	1698	240	5793	3255	29993	7215	22679	54	31142	2115	7794	6	15426	5114	22219	39792	352	12	24614	64	10168	8763	6	2	0	0	0	0	2124	2946	1178	20648	2287	127	1634	4104	1451	7365	515	4468	9916	7509	6974	1717	6458	2553	1687	11287	4234	2032	2683	5575	4088	1085	1036	2950	3535	987	1111	2196	10000	3585	1641	5500	5950	2759	3322	1595	0	10	0	2	709	70	199	0	104	4066	1238	125888	4054	3533	3252	168808	9444	1730	4050	4574	567	8827	8226	7149	2066	1188	3352	2840	2463	535	2923	6965	3057	3016	2	5	17	2	0	3	6	2	20	2	4	18	2	8	6	2	15	14	60	12	8	2	34	3	854	88	2	4	3354	492	503	24905	5525	2243	79	82	3	2	0	0	0	9	589	4419	1832	27054	6132	3186	2	21313	6413	7372	524	1063	8088	1692	1787	120	28098	1493	3891	35681	14373	3883	1648	37622	46	6905	3926	1284	17	1620	1543	888	10044	158	4427	2551	3275	699	516	1096	3250	5963	4872	1056	545	12787	5167	935	12658	3705	59	28	1977	666	74	3893	4743	2095	164	154	727	7447	6	352	63	13537	12130	1685	2054	12	5567	1586	241	2266	338	339	7794	93	4	4	2	6	4584	482	1082	82	108	1038	1032	1779	22	2677	94	546	25486	2567	12325	1522	14671	6196	386	6453	185	1616	3716	4667	79	3386	23720	8335	27267	505	862	1340	1044	1858	20609	1390	812	93	14720	5405	16036	967	4190	572	2984	1391	384	1556	778	830	281	2714	11026	6628	3868	621	762	6376	9281	4612	4503	2060	857	6666	16	1118	679	9674	8	3421	1271	8909	1722	2	1889	14110	1349	9	4	331	4375	2428	5276	2565	2504	12648	1718	715	4504	615	25414	3284	1080	4148	1538	6217	7039	4843	4627	1968	240	1033	6654	3961	1892	21789	8376	5656	241	4722	12782	0	1246	1718	7738	3832	31	3583	2871	20	81	4674	3063	638	139	1921	6539	100	32	2715	5670	3720	1493	9551	2524	5326	1162	41	7	15479	3250	2323	2374	70	5	20	244	7524	634	980	13577	2020	5161	3651	5	1513	1	8	9090	1431	13702	9684	48	18034	2468	1388	4387	8613	8	8126	10	2	8	2226	70	579	82	3928	25	264	2774	58	31	16006	761	726	2323	14	5780	12	9	21	5177	2382	4	15833	10	4347	3774	2947	1492	2003	11811	6682	32	3458	1191	720	251	3322	584	286	4947	8628	357	1195	809	3828	530	103	671	34	2978	22319	7509	33	1488	3419	5475	356	8443	2154	21305	960	2108	21	3335	606	1205	4674	4142	2863	2515	1054	7376	6291	4276	1209	1107	5069	51051	5835	19	2035	14368	6802	74	6487	3039	9	260	2	993	1731	122	2689	6	3853	1923	822	1551	18030	1191	3395	16	2830	8	63208	2021	16365	14691	7971	2435	1729	5028	16912	13104	3936	5232	0	109	2806	74	0	3894	177	48	32	10	6637	874	3967	11346	806	2762	18688	2367	6301	534	185	4319	1522	3298	5741	2373	446	6116	2032	12080	2530	750	6535	6679	25	4551	500	1207	1156	5155	7743	18	4	361	951	7290	667	1267	555	12	34	971	2235	34559	3855	24464	3293	24	73	252	4922	944	6988	11609	10365	18500	13832	6376	9059	1149	22658	5371	4404	13399	14049	11131	14292	51581	2878	1783	25369	11317	5229	2734	2581	1777	2584	1343	4711	1351	5038	5939	5956	1265	20188	653	2103	4987	12829	4303	4040	4320	1548	1196	524	2631	14	751	490	1061	10399	1278	1878	591	401	6002	2618	4501	362	192	15927	4777	3193	5023	570	450	1081	6968	878	2	5614	2586	921	13493	10	1236	8483	3817	4794	5714	1883	779	7114	16758	9441	3748	0	3034	3802	5311	1558	437	1095	1464	1716	3823	64	3657	823	6666	421	45634	1343	921	2454	1036	414	1161	2455	10753	1086	2044	122	44	3050	34	10	26	14	13	7134	2735	23521	40	25833	21669	0	1052	7865	352	1120	1976	2074	275	392	1666	1536	1139	2157	744	2502	3613	2217	3392	556	529	1653	1132	126	3203	207	34	22	4089	1005	517	1088	7414	43	7435	4185	278	4983	8908	94	27885	0	15	10	49	5964	13	24	4297	1839	383	225	3165	6	5681	1050	1404	4721	1751	1131	4084	890	463	1583	4820	5185	176	5767	0	30277	25814	19388	7566	2822	4364	179	264	1073	4110	124	25998	2116	14578	12642	1308	5566	5640	18323	6847	22256	14103	1343	12043	468	0	4200	5140	2326	2239	23	34	44	29896	7621	3217	1134	2801	129	2086	27	3012	1549	1847	222	70	0	26	0	38	165	0	8625	4395	7404	1642	43	25199	50	4	2	13633	1559	1301	526	1986	8101	0	9486	33126	1627	896	1419	817	1601	15427	3454	6178	838	6089	1380	6414	5462	752	25707	475	306	4586	14	0	1439	1379	2119	17479	1915	1571	55	1385	2332	52	14	9	1	0	65	6	11	23	35	9	11	4	1	8	100	1	0	3	4	1	107	24575	170347	11211	341	222	52052	8789	11	1650	3386	548	741	855	267	608	2427	8621	4518	91	176	80	3706	33	107	87	124	94076	3492	958	0	5758	811	2424	8036	1000	298	9141	960	9	2616	724	10	385	6	1210	3607	15613	7055	1671	704	2981	16553	845	3067	578	62	497	466	639	7734	6664	14	3873	1381	3686	12355	1037	7400	1961	1461	1203	1771	229	498	5579	24516	3602	5858	1648	911	2	64	241	79	3400	124	1965	38	208	65	10	2976	3502	11326	2597	20610	24	3261	1968	5464	30	22724	237	23	0	12	12	0	8	7	623	0	0	0	0	0	0	0	0	0	0	0	394	7	18	29	0	6	2	170	6975	986	76	4736	1298	1433	8151	1687	974	3080	6798	1339	1420	393	3392	3302	404	1650	3622	16045	2440	1131	684	1094	4324	3049	3541	10571	4487	67	28	11834	1996	3343	432	8524	972	12368	12830	5858	46	2774	3193	4009	12	535	2566	3857	8761	5750	1114	16667	3022	806	1171	3588	16418	2400	6568	32	130	796	102	18	400	108	156	44	2007	280	2969	6433	5122	0	14	56	883	1601	1184	493	50	1759	443	260	7	68	4135	10	1718	0	3123	1360	968	518	365	597	1246	43	3449	2920	3460	46	16636	25888	6297	4614	64	9944	41473	27	27	22	3837	2420	1906	6228	599	192	12	3920	578	21	584	3570	1211	4467	4790	2881	4082	11395	3486	8358	580	14929	2936	10529	5616	3003	1299	1470	251	12410	3251	11706	561	4909	4354	116	5637	3438	1380	3625	17081	10597	26	5497	4737	2832	9898	1312	241	6100	1278	385	7546	13702	18685	32990	19920	51436	19657	21387	641	2027	9213	0	19610	6356	1470	21	2009	12333	2573	62	565	17911	36	3717	852	446	2	5	12	5	0	12243	3	1034	3	1167	1027	3016	864	1935	3104	2342	611	2057	1818	641	1210	4558	2347	1459	884	6450	762	2025	1294	6680	1704	2079	1376	1609	1973	3748	1244	58	11950	8269	150	42830	2472	712	615	4727	4234	690	679	4413	1177	463	5127	13417	2495	5326	1850	4403	23857	1006	182	12318	570	5433	914	17001	4436	4592	2448	9062	1073	1069	3052	1367	12007	661	2322	1354	684	1271	6	2402	3419	636	1064	401	8173	4353	957	18136	43209	44	118	4430	6246	2011	3109	5866	7991	148	297	816	2028	1775	3	5259	1614	4	3839	15124	44	10074	1750	13901	6483	6	1365	4324	1606	22335	116	1366	6321	9696	2060	33083	16549	959	999	7704	764	5173	653	1246	8	58704	5179	11	5719	1161	4063	1591	2887	2515	14801	4	75814	2638	2640	4	4956	81	60	102	3959	27545	3878	15267	4814	5340	1993	3124	2	7203	24483	16740	313	1758	3098	6078	5918	0	0	2222	914	3643	1928	3405	640	1835	13827	3907	6	66	1924	1082	453	2350	4060	719	4920	5423	1374	139	10227	20	117	1751	4528	6844	569	2021	16876	0	1365	8	6756	1513	63	5932	238	8070
"SAMN05219520"	2492	30260	5192	1450	2225	6379	4	0	2	482	1429	1114	22881	2869	8033	4084	6675	888	3266	953	0	3793	7592	5339	1281	2649	17000	17	3	306	365	34514	63014	17813	8270	1966	503	8093	826	5670	12868	518	38	99	15	16	47	67	364	259	248	47	213	166	130	96	52	96	38	26196	4472	61317	82445	14509	13250	11033	5341	13737	16	16	13	56	738	3	10	1503	134	1440	1725	2042	10761	276	840	1143	2557	4476	1523	8434	29814	10811	133	1416	137	3581	4714	12587	1980	16978	4383	896	2825	9083	361	13610	54	4087	14557	14656	19	1527	3568	11524	2737	864	7098	9640	1602	2041	1864	2628	2484	328	10125	11710	3534	6487	31575	105	606	4679	15584	15877	147688	45	114268	5545	3158	1086	6510	744	1904	1485	1212	4702	4959	13918	7149	581	16	2036	48	2559	6	143	4268	102	2	22	2109	5052	2453	0	8232	12	23593	175043	138	115340	11698	170	2057	11106	4829	6971	0	98	3293	1438	11	82	16851	4	18647	16934	17363	2484	8103	1281	163	2237	930	178	238	8344	9481	16	864	20815	64398	3832	25134	147	305	194	23	11277	4783	33958	2621	1820	1801	37574	55	10625	1172	3269	6711	688	424	824	44	1636	8788	283	11557	100	161689	14820	7069	36801	1153	10603	1334	1961	52	16195	683	13674	30766	1216	4670	1045	5498	4806	2837	1218	118	11654	1676	2832	779	5427	2354	392	6555	4924	30783	548	8877	3053	5193	4110	1485	24	2484	785	10465	3345	2530	375	3901	2807	2189	424820	804862	7483	1859	64	712	1202	2	1310	12	0	905	5422	533	448	6	6351	15742	748	4	1482	2820	2958	3837	248	8752	7122	28	4885	5061	1102	2877	244	678	3582	8222	158	764	3300	588	702	1271	555	4918	8764	3725	5416	7270	498	4941	1543	2938	3488	1686	6221	5824	4768	5394	5456	5944	2474	1517	2182	1215	54191	44	3924	14430	2030	11451	2601	34	7758	214238	26351	3736	489	11255	6033	200312	39072	40110	151444	18	184818	29227	10	39473	23087	25821	26	30890	25049	41507	6	38189	2643	1103	461	180	9658	2155	46	201	58	0	5220	1047	624	36806	386	1982	3118	5699	346	3375	717	0	8488	6593	25860	298	68	749	2842	5873	7094	43658	38502	3349	8131	0	19495	551	0	136	2732	2073	1877	3308	3411	1542	661	4494	64	13899	3705	53	633	362	343	1203	42	4046	1012	2	4676	2402	1317	2505	23991	2264	2218	2151	1236	13190	1188	10665	4191	5217	2	6	2219	872	1492	718	2266	907	9647	1541	2	0	4	6	0	0	6406	55139	2862	342	12050	109	18	181	3520	26	13400	832	1319	986	40351	0	5979	11929	19	2039	2948	70	911	5011	716	814	26	433	1491	946	333	830	5018	3272	1664	157653	1547	3847	5474	56485	4	697	0	2704	1976	3774	408	8	9233	40	14026	18566	13357	16381	20534	17010	1852	7728	10838	642	7141	16249	1976	7243	2255	314	8	2489	1358	14	11441	1903	1772	2056	2	1655	1601	3073	938	0	1186	3187	1786	1444	5235	2536	563	0	15540	4222	3158	9324	12361	2908	0	2	402	2952	2045	1284	5817	22099	673	10409	18497	2779	9995	172	24	794	2	3	8489	541	3878	1584	1701	264	2350	1995	1694	6533	32708	5665	0	4984	2066	3846	3799	4419	8800	28	1235	3902	2364	5418	206	3740	6057	59	4898	4560	13362	15084	1797	68	300	926	3194	34	153	1395	165	2053	5864	2000	19565	790	3394	107	2	6	10	17569	3967	12	36	2	4047	245	2495	1379	1860	6978	3597	420	33821	23245	13933	1308	164170	31465	27525	1378	17	907	767	8243	6676	4474	23160	6175	92	17076	7143	4848	11034	7170	2449	993	1111	3887	15	4686	4712	17591	47185	55392	0	4830	989	321	5318	1112	4779	118	1294	20360	2865	2894	4169	7512	106	110	128	56	622	696	652	612	17560	9587	4894	2904	2	16	2	4	2	0	790	1973	4290	5668	4807	4819	5165	6625	4223	5512	0	1881	1367	26931	136	3670	235	6402	3467	729	625	3357	1197	2610	8399	1210	1402	8823	53	2658	12476	3938	4983	3724	78	3352	452	1792	958	2547	13589	1030	369	1734	58	4713	30713	0	118	56	58	288	4168	3678	6486	820	4	2789	1333	8365	5302	1136	4881	1806	11686	88	90	3323	4	583	3056	2	2111	307	1236	36	3	494	1854	1548	24	50	2210	402	858	73303	0	859	4883	4109	8	1412	7940	6864	3406	1568	17	841	1504	6	4	28	1243	1808	2446	94	52	2	4969	3211	895	1162	1563	5380	5238	1677	1922	1301	612	4747	18	35593	595	342	3971	1361	0	963	1085	0	2699	1063	52	110	40	1308	7762	28	4417	549	2358	165	436	1799	1249	3720	1014	1200	343	11020	1642	525	1579	6791	2487	526	4583	4413	2031	718	4428	3103	3187	917	413	407	5198	4609	649	1741	1484	185	42821	2973	6249	82	107	2076	564	4778	339	3079	359	2396	4317	2	1950	2264	4	1430	6	3076	475	451	554	7771	8	3509	5212	1286	4563	7307	4557	17661	5890	3117	408	741	4396	3513	6558	7963	478	963	2	9	60	4	0	2	4061	5128	2731	9891	1963	1447	5004	2863	975	7073	18	2724	185	1648	344	1217	85	23892	725	0	4	3127	308	1543	280	193	886	78	20333	397	108	3285	2	20	10	6	15	24	15	19	8421	4	2386	1845	3385	1765	10	10	7	6	74	34	0	50	36	21413	56	1690	969	158	2	1737	2636	49	1042	783	0	12554	34167	26746	650	1741	10	22	3111	17	205	7	25	535	5295	240	5468	3507	1357	6	2	711	486	281	18	7	1332	2153	3673	12	60	9253	1665	38	642	929	2310	960	1256	22	259	1026	3679	13836	1116	28	40	720	5810	14	316	21630	1035	4569	28	23	772	4	3	3940	973	618	2282	389	11	1763	2346	18	18656	914	14974	21215	1153	12	3279	8	234	2009	391	1742	528	4807	390	4775	4388	90	13	10717	1922	4730	1984	36	8	596	18	28	7102	0	4360	905	31	2952	13	655	14	4	944	195	14	3955	228	46	80	20	3059	185	18	40	2	114	27	3036	1951	5969	183	355	32998	12	39	16	22	84	2222	6018	12	10	36	0	36	62	1039	2162	455	7464	415	23	1294	179	28	4110	846	1357	1596	3222	2445	923	106	1463	5024	2	2041	1768	4461	674	6470	8	4143	289	294	2276	1294	883	11049	7910	866	1218	993	840	0	0	895	2	4	1612	8	929	3199	10352	1780	451	2	0	2900	4	8315	506	611	32	0	16	10	28	2944	2914	109	5596	12	7	2	685	4	2961	24	1143	3446	62	8	2049	1372	4	140	12	2379	1771	1376	1752	10	4593	477	5644	412	20	51	2	3997	470	3158	4	312	5101	9209	3718	486	2311	12	2	1045	27	1046	287	473	505	12254	3654	20	795	153	7788	1001	2	4107	757	3857	705	808	6476	221	15489	1450	60	959	16	122	574	1457	12	2281	3855	2083	2080	3385	18	2383	250	392	40	2422	200	2	472	22	3787	5	22	10	5428	13757	22	3522	6337	1842	40	10	6331	20	6720	3705	18	2284	2141	5422	19218	3702	1812	13451	1345	439	446	3577	14	704	2	10695	1401	5253	1040	20	899	1039	28215	4	666	8	2117	20991	2656	42	3030	11274	1963	2195	1023	572	7343	516	41	5	5335	1490	3323	115	6	1870	6532	28734	2232	818	95	1178	1439	992	18	980	134	16	3353	2819	498	102	515	74	1526	597	2867	601	2628	989	1516	2577	2435	2	3447	2419	32	1015	3148	10	83	10184	487	2589	8	4	1607	10	6	10	0	5	31	2243	16	70	2	2	0	0	416	0	0	23	2	7	886	4608	15	18	4	6	4	0	84	6	2	26	5560	11	0	16	0	1801	0	5149	1377	4816	8921	7984	16	0	71	2548	5977	2	2016	8	29	24	2	0	1626	2	3318	1200	209	2	7	234	4	16	8	4	8	26	0	20	16	31	338	117	6	3759	250	1	61	8	6	899	11	8	3871	82	7320	14828	4651	1446	2874	3676	2777	6	25	6	1811	2319	4626	1326	553	5605	371	3316	13	4	21	136	1623	1	2153	57	74	310	268	0	392	2231	50	2026	126	128	855	553	2051	705	0	398	1143	536	8	9	21	19	2655	571	266	888	656	1850	115	1091	6	2263	42	8	1854	20	1	56	15	6019	67	8473	61	917	0	18	0	921	20	1324	11	352	84	22	925	878	694	544	4	1807	122	777	915	2	17	25	8	6	0	122	0	3	12	8	0	2	30	0	0	2	0	32	6	149	374	103	4	174	8	12	2	0	8	0	1065	6	48	3437	1	185	4	53	21	5315	107	0	989	19	21	259	1314	313	5191	706	890	1385	544	1258	12	0	31	3463	8674	349	25940	715	4	10	2521	38	0	3	12	56	506	642	4	11	0	0	8975	0	184	13064	3	2	112	918	14	1332	0	64	2308	32	24	299	2980	32	0	0	0	4647	0	23	0	0	675	0	19	17	86	22	16	38	3566	40	368	1765	520	49	32	59	151	3026	1023	90	147	2458	1814	4	14	812	765	170	0	148	16	2	0	85	21	30761	1982	894	10974	10425	1369	5945	24	123	233	14	31	1270	2715	24	10	4252	4	2	4401	1720	1619	3923	2695	22	46	6495	14	61	12	1002	760	1049	1456	16	1099	16	17	726	3546	36	17	5	6084	354	255	0	2432	18	0	0	145	2	70	19	803	0	0	0	14	18	0	16	10	4711	728	56	4505	8	6	24	163	6901	1088	6	22	2179	2004	8	24	6133	12	26	10	8537	6	4	150	0	0	223	573	23	10	58	12	991	1893	16188	16	10788	22	0	0	3147	4	381	1748	6459	3295	1263	4759	200	0	0	0	96	1848	68	1491	994	1	2691	13559	41	38	7	868	74	0	2473	1438	1842	1431	414	1118	1644	28	6	308	48	58	14	3230	313	3	128	13	75	2522	140	36	8	982	215	4996	0	0	5	4	4	4	942	4	2	24	6	32	0	43	170	29	185	25	4386	2	22	60	61	2106	3016	918	8	1439	8239	13	612	3192	3001	1306	0	280	1092	200	6	10	16728	20	10	189	1664	183	183	16	2335	141	942	31	2	37568	2	32	54	22	42	229	479	4	66	15202	12	678	890	1188	301	82	1278	6125	1577	14928	438	3087	2575	89	23	28985	32	36	3374	6544	136	5	40	52	812	49	8	75	287	26	25	32	577	2	8	16	24	2	1094	3524	54	0	961	8	1342	37	4	2	14	0	2082	20	96	903	2433	81	4	2466	267	162	62	38	3	30	3	862	2	10	34	1697	482	12691	171	1500	138	91	0	11	4	2	0	1032	358	179	1097	10	16	3190	4	0	2	2	89	502	24982	782	609	1806	1080	7	2241	16	2	0	1916	46	5244	680	303	1511	1038	123	142	9102	4	2	656	3900	166	2451	5403	4	464	18167	4	336	75	50	120	1387	875	667	95	1333	866	3437	2923	16	27	1	55	315	17	707	140	306	83	5241	13	20	1	16	1290	10	3329	6104	15806	2	36	22	363	335	722	10	48	2231	8	184	36	76	62	1	515	138	2196	8	743	1632	12	4	6	3	161	1342	0	193	0	22	2197	337	1571	50	26	330	12	74	1132	0	7	1329	0	0	88	292	2	31	22	32	10	35	6109	1736	2018	26	25	9507	8939	57	4349	2275	10	2	0	3370	1	9	2	8	6	0	1662	502	3578	6993	2998	2824	5731	0	3666	35	1155	25	1	0	0	0	10	63	150	3059	7074	2510	176	31	51	2	0	539	24	816	489	8	4	49	1051	34	114	1114	6	50	942	106	32	14	8	7	250	3320	9	8	16	6	644	0	0	29	14	0	120	10287	10	4	65	0	87	2050	842	676	2043	0	16	14	20	17	31385	2335	2	6	2	0	313	3006	167	38	1442	2407	4068	708	2378	26	0	40121	26	67	1289	12	4086	1288	25	15558	3241	74	13061	23	2626	982	71	1763	132	1747	4	728	31	1312	2115	8	96	2	1689	2536	4	16	30	40	4	0	24	3	3691	12	5	25522	152	5446	27740	43	6658	1384	132	384	178	23	910	2104	18	9	2672	5919	31	3505	8	5	567	85	24	218	6	16	10	2	2	2	6686	243	453	56	124	5220	24	18	431	34	3112	7	752	2151	838	749	1859	22	602	2	2490	1002	56	915	2	1543	43	114	4	13	47	440	146	53	30	105	0	1	0	185	21	234	487	638	3598	2126	22	2518	3	2562	757	33307	30	6237	2886	2	1300	6747	706	2278	71	6538	0	8	8	12	811	70	22	16	129	54	10	15	11148	208	910	13	8	6	10	840	100	873	2594	746	879	28880	1563	58827	6406	708	106	5968	3	4	2049	9504	439	4	22	999	122	52	10866	30	14	0	1760	4	215	14	21	23	766	98	138	1802	8	1642	20	20	26	2	2673	22	40	0	26	29094	4275	2944	38	17117	1586	4150	25	595	144	235	0	2439	1	5551	1485	20	652	9	10	2	22	1460	40	14	28	4	9414	8	4634	8	1786	398	6	44	829	24226	6	48	0	3978	424	3838	38	4	147	10	8	30	278	4283	50	2362	8	27	768	665	434	34	1180	16	0	2	299	3821	350	44	313	10	91	8	83	139	35	1683	2870	24	1224	1520	1720	23	8	2873	776	525	866	1074	1182	1366	7	2810	10	8	735	22	38	13	16	8	4	56	72	699	0	69	12	13	214	24	425	2768	382	58	2012	1890	667	725	766	34	72	10	5	641	215	5808	57	9	626	121	938	2549	4	6	6	1459	116	1614	277	29	31	2	0	30	2	23	2	54	15	6	2	2	548	1971	20	2977	2	11	192	72	8714	1538	22	28	2	19	455	879	6	88	25	2513	288	68	1879	54	6	1036	9	431	14	1907	14	22	2	4	4	2667	335	6	9400	0	292	28	9	24	6362	0	0	20	1698	1010	1557	719	0	0	2641	8	16983	8	8557	1831	98	6453	16378	18	2765	1413	5226	2726	2716	4	321	93	308	157	460	109	8	11	476	84	267	0	1	2523	2366	33	2976	0	838	44	542	369	1913	7	670	229	25	4	5622	398	953	10495	3970	1700	1129	8	2972	93	3856	21119	54	36683	1153	21376	2805	587	3846	3849	1304	68	4537	2893	1739	179	5514	80	32	3871	242	16	239	8985	12	8652	649	619	4839	35508	24	9538	25245	1563	5258	12	48	898	1180	719	983	360	1233	6	2381	2	8	1369	16	19	117804	8	6	11	32	1459	530	693	990	1245	842	24	865	3903	70	3246	144	17587	5822	3500	6515	19550	0	26	876	10	2378	1549	17243	4186	622	4	3320	7402	3928	56	1972	8	85	8	22	3507	1903	4343	393	5586	3245	13	2270	411	54	7	2452	6835	1506	1970	2119	290	100	10	298	77750	390	2	6521	31	4438	143	11142	585	156	1	707	0	0	9	25	1543	865	2885	22	7	430	716	3461	796	2	346	1286	2	9	0	4	2402	53	2023	719	117	12	2196	3785	2016	4211	2	38	0	0	40	1011	83	1061	82	144	259	8	1748	5722	2942	1593	0	2	76	3542	1963	20	8	5130	870	46	54	1027	551	313	2	4428	3029	28	290	196	5919	295	5	5440	68	34	30	23	99	60	6	0	3883	3	5132	390	15949	5719	4818	45514	72	36	48	979	174	3646	2741	6561	26	2	4966	3291	3145	1355	4	489	9	905	16	12	2592	14427	6	23	608	5	3470	62	28	252	4998	3321	58	9223	11594	34	1539	991	18	476	1551	1450	267	60	9473	160	21132	3472	10	3316	20	50	2492	325	6	6553	1496	1442	2957	4	1	2	0	60	4	771	722	1149	13180	16	8	0	2301	15855	16900	1187	538	7358	1266	18731	2769	1688	69	10110	1342	7328	42	328	883	16	0	173	855	1020	1381	91	161	166	1133	6	451	670	1658	30	3011	51	597	44	3004	8	221	15	4	33283	3945	61	1001	318	12980	31	185	0	0	16	17	4498	1448	36	863	909	885	40	131	0	2752	976	58	0	52	42	3066	1678	19	200	82	182	2260	56	87	10	28	677	938	1690	18	9	1885	128	3716	0	2150	2338	1485	0	675	2170	60	6662	1795	0	344	7	60	100	4	75	70	36	4	12923	7490	60	2	435	88	207	8	5	2	1612	123	4	26	2762	380	295	2	115	0	6869	691	68	8	4	820	0	281	770	154	295	1580	35	411	22	3109	291	2	173	17	3686	26	14	0	6	147	1412	2254	2259	2022	0	1046	5073	10120	14256	4830	10	14113	1192	11725	22	2446	24	5139	450	742	2506	0	7086	20	404	4791	559	10635	6158	672	1590	2634	1507	901	28	28260	1060	1119	32	21	24	1446	284	2709	388	1270	296	538	41272	950	12	812	6125	6539	4379	34	1048	2162	9324	3791	8	1692	4265	1977	3974	103661	7960	1561	32	4097	690	96	33208	1999	37	1148	54	16	665	9703	8662	34	53	1368	2751	22	9	2106	483	897	12	234	701	61	1386	420	30	90	715	5233	1550	2378	718	11778	4110	584	21787	8654	20	9090	13973	91	1697	784	1881	200	2834	12	5770	5968	28013	27	24	3245	12	456	14	2551	28	2	844	1168	3442	8314	2809	4979	5307	2263	1868	2200	46	32	1214	77	150	9931	9839	87	2523	339	790	11139	22	2768	3301	5	3099	4	2085	4	6	54	6	1596	52	2	238	668	171	851	32	33	8	36	12	8	2	4144	423	30	3925	4518	112	6	693	16	376	210	38	10	133	154	931	10	0	7319	8256	319	248	2928	548	386	3602	3545	10	26	3720	26	99	527	14	162	10	72	74	34394	1905	1142	16	53	2	2	12	770	367	10	30	8	89	10	44	5883	3	117	6	32	2942	277	0	49	0	514	234	473	50	2872	1548	1712	18	46	36	177	24359	20	1087	2673	0	147	386	44	12	235	92	4	81	48	7325	5	2519	16	1897	36	89	2898	282	814	44	0	159	10	1836	6746	4200	708	20	72	2159	4	512	16	281	0	10	4371	291	734	8	4	8	0	4	6	0	14	1167	673	494	13406	10	3105	1521	4578	59	203	85702	8813	50	4860	46	10	18	8	14	339	6	186	232	981	15087	4422	48	28	1427	16	217	5837	52	5718	17956	120	6820	0	476	98	55	8	94	2318	28	2485	1712	5329	3598	154	1124	331	87	1505	3834	627	1399	20	0	10	2985	24	430	14265	838	45	346	134	67	986	40	2441	785	71	1680	3707	1660	7276	7569	27	6026	40	4244	13871	4	4	21	22904	665	5763	165	731	0	4	28	510	230	9	12	4157	947	339	0	22	13	6	8	12	8	0	505	1	20	395	2	4	32	7313	14	8	6051	2608	21418	1917	939	9671	34	0	4324	80	6149	3178	119	0	1030	869	1325	931	22	64	223	224	1797	41	10	2	37	83	6	6	679	1529	2	491	3154	63	52	742	24	29	2	0	198	114	126	18	2792	13	244	14	1422	10	54	4	18711	17280	0	2	135	16	366	79	5903	3362	8966	0	8	1090	0	2	12	20	0	220	218	16	193	1480	1343	5968	1892	6983	4378	64	21571	18	629	1242	4998	42	0	5535	368	12	3940	203	725	7978	4	4541	13559	20	0	732	285	929	19403	2344	10	22	162	283	56887	12561	77	1667	14348	2016	2258	14999	8	14	263	2	7	5395	4	204	101	4387	10695	54	13	27	1331	2079	0	0	51	22	34	0	16	3076	10	38	1376	40	14	8	29	6	19772	100	580	2	12	156	20	126	816	132	483	29	0	739	2	1760	20	2	6	2213	38	753	114	87	10	37	777	230	430	5	5140	10	1945	17	37	837	46	170	24	0	2	4	10731	64	20	26	32	1052	597	0	6678	7976	215	28	9364	4283	3915	474	12663	919	214	22	60	11519	28	471	261	3573	137	679	216	8	2901	493	7	6	31	794	4	44	2424	4	12	2899	965	698	923	4	1158	8	62	1305	11	3395	350	6	43	447	201	4307	852	28	46	18	112	2716	1760	34	2	912	0	4	1483	61	1350	473	18	8	0	696	1990	2477	9	1	0	8	83	2147	5990	14	1821	0	20	0	2491	10	8	1218	2	0	0	501	20	2097	273	1528	6	18437	14	2941	1167	13032	29	4741	4754	499	25	13	0	12	6	12	16	0	0	3670	1175	1548	546	2841	48	360	0	0	2	3	2995	735	4	16428	2825	9200	134	32	30	14106	54	224	884	22	650	0	47	17	37	10266	12	3	5316	262	6118	17617	10	12	0	2	2	1865	6974	1140	455	1358	84	960	2858	1450	125	402	226	4	62	46	10661	37	1360	785	7	583	102	70	153	7637	40	0	1330	5698	4	18	363	0	8	616	12790	217	18	28	398	304	6	112	1641	47	10418	5538	2360	4150	2479	483	592	15	6	14	6	10	6132	4	85	2	248	704	40	3471	1022	3811	8	6036	22	12	672	8105	780	0	63	2382	2	4272	581	25	0	0	11	29	4	2	55	178	31	33	167	622	0	53	926	3292	4	4	4395	340	19	6	6130	2	28	870	6870	240	38	22	60	25941	7530	1323	4963	6	112	215	412	952	516	1635	11286	1986	2302	2167	16	18	1414	0	9510	20	65	22	3767	11655	253	2782	873	152	29	712	4119	226	696	15	8822	71	25	864	7594	448	21	16	11	452	1290	75	1068	44	20	8	28	62	0	60	0	0	26	289	0	4	2	0	0	2	7137	248	40	61	11	12	6	421	18	91	1826	2998	6	123	2103	4986	34	3148	28	6	7	10	10	460	386	0	162	0	302	0	0	10014	879	1606	581	809	205	0	2	8	2	55	0	168	2	0	9	184	75	15	212	5	0	0	722	0	20	0	10	3231	1986	9	1285	131	26	6	787	5272	9316	4739	0	4	2	5373	1130	0	0	0	0	40	774	1557	7	0	2	0	2	0	0	11	6	41	1	0	0	0	4	2	0	8	22	2029	0	1	0	0	1130	16	1	0	18	0	0	0	4	0	0	10	2	4779	0	0	0	0	2	2	0	0	8	611	8	110	1	148	12	1	2	2	1520	0	81	2	15	0	1	3225	5	12	152	660	180	395	170	91	408	1261	5415	1877	14	0	9	119	9	24	1	83	0	8	776	1067	6	513	3845	23	68	6	2	0	12	116	21	773	15060	34	58	235	3	62	799	972	128	760	460	0	58	24	61	36	2101	17382	5	2276	6576	8	10	1263	3258	11603	1444	293	398	48	244	1366	2575	4102	18	5	0	307	1347	17925	2	142	3	12	6	6	152	0	1816	0	669	6	404	0	8	10	57	3	21	83	716	0	1194	8	1841	2196	0	4	22	8	18	6	20	73	4	7520	439	45	1451	2	188	293	334331	4	24	0	0	4	27644	1335	542	12	47	1095	2	550	2	28	766	12	10	8	2	923	11	436	42	8	4	42	55	257	9	2	0	24	30	4	2	0	16	0	0	3	1	66	17	11	520	2	81	331	16	823	0	12	12	6	6	274	2	217	4	0	256	2	24	554	451	0	12	0	176600	3683	414	4	7055	7174	0	7	0	2	876	689	2	1914	1431	3403	2506	3607	2758	3158	754	177	4585	145	4625	149	27	5320	54	1500	1033	7520	5290	7799	291	22630	983	26	33	46	0	0	67	36	4	2	24	8	2	0	2	0	1	288	182	2	0	28	25	255	132	666	179	254	0	57	43	34	44	437	2	0	25	12	48	29	2049	62	2839	2242	88	20	96	996	3	1006	0	5237	4911	26	0	2087	994	9920	46	6880	22	4011	923	40	780	7597	1838	2	610	8937	3	1944	682	18212	18	8	9343	7624	2988	4496	864	5318	2836	256	10310	34	1685	2	5	1101	2609	2981	70437	1193	58	20	709	12	17744	3973	7634	3708	1803	132	34	248	333	5762	2686	3061	1025	784	17581	1107	4013	496	8	4381	3984	132	321	3779	252	1160	106	3809	3168	12	1818	482	1581	722	9187	3408	7122	1058	135	4389	3235	487	7678	1514	3740	17	2673	48911	36792	11656	1348	2	1529	104	68	1287	12	3813	15474	276	1825	759	3121	22063	5173	1264	7589	0	3685	6	5357	1562	77	16	1095	3491	3650	226	768	697	2807	1544	262	1453	3217	1567	13614	4582	2128	8568	4	2	5	798	12	944	2781	0	394	113	5815	3737	900	0	2922	0	0	3208	1442	2	28	1104	6	0	18	3149	0	305	56	20	9686	59	976	70	2269	958	240	4214	852	8388	832	2408	9653	1115	3342	4	4	62	18540	346	5404	197	231	2	28	0	8	32	9180	10	10	0	7692	9785	99	2723	1743	4800	1855	750	426	2347	3674	2361	1340	5708	2023	29	17	6	14	552	944	4524	7	679	249	159	22931	2039	5364	0	51	5476	12561	12	9	85	2112	14	1206	1462	3684	2464	743	10	40	10291	1626	16	6	2	0	18	6	112	32	1563	8	226	349	3602	2	0	2107	0	0	67	95	4	80	1	402	0	6	2	2	22366	4356	6587	1	1441	1430	48	0	0	166	215	123	172	16	0	4	16	0	2	0	0	0	15	2	1216	416	4	2	2	1457	4	13	18975	6	94	2	6	38	12	1	0	963	3	18	5999	1944	3350	7654	6028	3751	4493	1704	1521	0	12	2	2	126	520	15	11	2	334	8	1710	6	1382	4	0	0	3542	19	2	329	8	373	8	35	0	6594	38	72	22	280	234	9281	20	3290	296	8	3	14	140	2	4	108	70	0	1093	0	2	38	345	6305	18	4	8625	0	1554	3061	7927	1	2571	11	0	0	5525	2	0	34	0	4	1136	34	368	72	1	3	6013	2	95	10	7	0	0	12	0	0	4	2792	20	15	44	24	22	11	0	44	56	41	4	6278	2	0	2	1026	2056	5021	2139	1079	14	7	666	2	4	10553	2	16	30	8	1477	4	8	67	6	281	11121	4	2	0	671	6	8	6	2	8	21988	5	0	12	2	16	4	2097	4475	3371	252	30	6	62	5634	1989	2	14	5	69	205	8	8	1429	21	5	28	679	12	8	0	0	2	753	11	12	304	0	4	2	0	0	4	258	827	6	156	76	635	235	105	10	17	4	77	10	0	0	10	23	2	68	2	0	94	3	2	0	10	6	0	4	4	77	50	19	6	4	35	22	29	6	192	20	30	2	15	2	631	4	20	8	63	0	26	298	21	668	2	10	2	7	23	4	33	0	0	2	4	20	6	6	8	40	980	10	336	4774	0	15	2	12	0	2	10	15	10	2	27	4642	1504	5456	1284	8	2616	2	0	2	46	4933	4	917	0	267	60	2	0	0	62	0	3404	2	0	2	610	0	6	4	6843	65	0	0	30	0	52	0	4	2266	12	0	12	41631	18	29	12790	128	220	3749	0	0	0	2	0	26	3341	5	0	2	3259	52	1013	20	17165	2	45	6	4422	0	0	0	0	0	5413	4884	130	3782	2	69	83	92	635	8	9612	284	1619	1327	31	24	3279	2	8	0	226	8	2	0	2	1	1	227	2	32	50	12	0	1201	5969	6	0	5	0	20	42376	5334	3681	3292	8	0	98	6	0	0	10	2363	2	26	7	4	53	0	6	2	0	0	0	198	187	6	563	6508	891	8133	0	0	7303	0	0	2462	23	10057	29	7273	0	5	1902	12	4	10	9	1076	10	1864	4	108	0	30	9	0	2	364	3514	0	7243	14046	112	6692	1446	1	34	10	13	0	2	137	1	58	7	11073	0	0	0	0	27	22	24	10	16	0	4	2736	0	4	8	22	0	4	2	6	3	3361	2	2	635	1	0	0	69	5682	2813	0	2	0	2	88	0	13667	249	4	4950	16	2	0	0	179	3241	9002	0	0	301	1266	6879	4	3	5300	196	5542	13230	20	44	5223	113	10	14	806	5	2	8349	1164	0	18423	59	56	634	2739	6	5	2	20	0	62	6091	10	0	246	1	19	347	0	0	0	0	0	0	493	642	0	0	0	3510	2389	14	1726	14	120	169	0	0	58	9282	1037	0	0	32747	9	243	1276	1086	1454	1876	5	4713	314	0	2	100	8833	1481	843	10059	33	4072	1263	1665	0	0	0	1818	768	1	5042	8	854	44	2136	1183	0	15	20	65	3	8299	8214	10	2	17	37	0	18	0	9	2874	1616	18	3410	4315	4261	12	1095	74	558	5978	2105	134	1145	150	14	28	6	904	846	19	38	60504	252	2162	130	110	1172	30	2318	1948	33489	9	1826	2449	2	1330	3348	3658	2	1690	11	841	6184	6989	48	24	662	565	5184	20263	1304	4680	215	3176	390	615	1152	220	2342	9664	0	2	5873	52	6466	418	411	10184	379	1121	356	1210	331	1529	1009	2022	24	2	1126	20	1129	2245	31	4900	20	8	563	110	84	3639	40	40	4182	2069	2413	2771	3671	678	4870	870	7930	24	2094	1199	512	150	22	152	280	1963	22	24595	4102	0	1025	0	153	14945	26	3180	278	3502	2917	12	2044	22359	24	1509	137	38	1250	994	12	3039	1017	76	706	11147	4707	13	13643	6360	1355	1556	540	7517	8	3329	800	26124	38	0	58	70	94	2	6461	33	1738	19	65	2370	56547	1120	1710	131	3736	5024	517	917	2930	3120	1113	7620	25	0	2496	1556	0	3893	0	99	6108	228	7	266	1575	4387	3094	8	2	12780	87	3772	16631	20	1459	1824	14	4	31	2315	12	6179	3533	2653	12356	3244	1	0	2438	1786	4394	12880	18	1934	2683	1217	3326	7579	1748	46	4277	1135	410	7225	2764	8	28	25	555	2	1945	4049	2	7964	1709	991	4699	86	6976	6	739	3307	2128	558	3917	6438	5	965	10	2641	6725	17	11536	12	4167	1066	4045	3055	8	2598	2408	988	1222	178	1867	4760	21	194	26213	54	913	14	871	6507	362	56	217	2840	48	10633	716	3701	170	17	1382	2582	4504	1417	2734	1087	659	2268	397	1700	0	3370	3266	2	6	51382	892	600	10	469	4678	1008	3079	2301	70	7034	56	4105	12	1018	3562	1169	1280	1456	21	2170	3394	5861	41571	30101	785	1736	4515	7586	3028	2622	24	1126	26998	274	1502	2849	87	1434	2161	114	2685	783	12	9992	50	5760	1399	18704	356	5034	0	189	38	531	7087	80	514	1113	907	181	12067	14	1905	7801	571	12	59	2510	6	989	1632	686	16	1421	3446	1291	10071	5284	949	2127	1998	34	59	11	2670	3258	2826	3282	9	1146	81	87	3118	699	52	5830	13940	19794	2626	1075	6	12993	2	45	20	525	760	4	1153	28309	12967	48	33	7104	797	22	8377	18501	617	42	3897	19	150396	0	4779	2741	4478	4359	66	84	12589	1931	2487	3	26	2190	63	2082	6939	56	1636	150	363	692	85	15005	6328	12	52973	6	525	5959	37	943	9	5790	1422	192	1993	6	1697	23	324	2696	518	31	2051	16	2201	1893	231	1179	5247	3990	24	3938	2500	1090	1183	309	308	537	4587	331	3003	2170	2555	17	12211	4525	10263	655	1124	1	1635	58	4	421	1183	288	578	178	2946	8766	2439	104361	170	5	32	4065	2	183	5749	444	2392	886	3191	2789	5666	1386	438	1000	3496	15416	10	2142	0	2	1000	8	76	5765	1797	9563	49796	1416	2902	79	840	32	4	911	450	241	3178	832	464	7275	1152	16	7	52	12573	1144	269	0	393	364	1029	3509	2	62	4	18180	10	2400	29	2235	1761	1223	1758	50	0	1696	2	4532	7094	91	18	873	481	77	1323	1559	3579	52	189	213	2	9888	556	3809	40	73	2139	5255	1075	34	3160	1668	14	28	1494	1310	1142	484	10	99	22812	180	16	2802	2691	22318	3824	72	2454	1134	1832	638	0	53	97	1093	42	4	6727	1268	0	3937	8	47	25	4310	4	85	0	4	59	0	9179	376	454	44	7	7625	6	12	388	2719	216	16	1417	102	110	1154	1905	2	451	0	14615	4098	1628	4457	357	462	30	2724	1060	6	2506	1489	13569	528	4	32482	8	0	3423	567	304	69	12556	0	3842	3524	2429	5280	2058	1967	2073	35	14	6068	1245	1859	7461	3060	6411	359	8193	8	801	4	3124	26	2042	5540	2924	928	103	28	0	5942	3827	2474	0	5342	9150	2608	21599	38	2174	31	426	2703	7759	980	12	788	4318	2548	5026	979	4	1294	885	3614	961	994	22	2	16	3810	3279	1162	99	684	6766	968	425	402	1107	482	30	236	15634	428	2970	6837	22158	1277	62	2575	2518	84	0	1216	2750	948	674	8962	1269	1039	2527	34	962	14	788	319	2116	3005	2331	252	41	32	121	14309	670	258	2317	3453	816	4	204	181	262	563	67736	66	2980	6798	1	1111	0	4305	70	5883	689	2637	5191	571	7438	1015	1432	39252	3251	1204	2645	24	2670	1769	3436	5	64	2224	3093	4930	72455	6122	1227	136	1247	1266	1126	34	2982	1069	0	945	1654	3804	14891	0	135	881	238	92	2333	0	3925	2325	3039	175	19	18	416	2328	605	2544	6012	514	9	310	2	402	7234	4239	1125	5786	329	335	2941	28	2480	1366	642	12255	1779	3519	50	50	7525	5834	72	1783	4165	5891	2246	3670	40	15	1383	1353	3475	74	1615	30	2969	3176	1487	11721	7720	3244	662	1594	3190	1954	856	73887	68665	20	800	5650	1104	49269	3600	2544	868	1423	7346	973	6876	158	710	2574	34	1164	816	1064	489	6949	13700	20	224	342	641	98	3925	320	4674	14	4	2574	66	348	4274	91	3750	5	1963	2	4	1113	15092	1448	1838	146	90	56	40	1239	2917	14	10955	335	480	7277	2123	593	1277	3428	1789	20	638	1818	225	4	1369	3988	4520	148	1116	4809	491	310	521	8127	3725	1880	1565	12082	9744	38	10	1	2947	2168	355	24	1520	1594	783	28	125	7934	8519	1083	5015	4720	40	10051	16	1860	46	34	576	1207	2741	397	4072	54	1674	1359	1300	1790	200	3670	655	1154	1718	1478	305	12063	1240	1824	17	473	1662	27	2	7287	7704	3260	5676	776	8127	3435	32	48	321	2982	4	70	4	5679	0	5090	1410	1060	0	8	0	388	410	1287	10	10	908	909	424	194	13860	1706	685	4397	1	1446	872	1566	116	789	3108	2	8586	2896	46	2563	9	163	4698	900	1072	42	4052	3574	891	116	6	66	30	2451	0	51	232	5183	8261	1126	2	4	8	23156	908	1110	2655	8	1466	713	166	22	10248	6745	10581	40299	6885	795	2353	2181	4174	3759	5473	1185	2929	897	124	13577	1571	27010	4377	4249	10301	1094	14	2508	88	1640	4033	2818	10624	798	0	1135	4571	3195	1092	31	8	8044	2570	0	4030	26182	7974	0	4	29653	54	460	144	2463	554	77	8	4204	1300	3665	42	317	110	38	1474	2519	12	2666	2348	2756	4	46	611	1721	6	92	606	14503	752	2689	48	5503	1782	962	9906	5450	857	1598	4086	2776	791	4751	4573	58213	30647	276	771	22528	4526	47802	16	13	3184	52	4349	1818	5280	3142	462	10	6696	6457	88	27	1102	651	12874	6163	28	654	3889	4209	1112	3290	49	25	17022	38264	1021	8	0	18	2724	1125	1949	3265	356	53	3	1131	28	126	0	3016	1036	5719	0	14	915	406	2635	13132	5284	258	5077	1126	10	11066	15792	2002	695	1899	11937	55	0	590	20	57	977	66	1543	4	22	1569	5173	7385	4134	23028	19943	10639	5973	24	34732	48	62	80	234	498	24	198	3256	140	430	50	628	90	465	117	42	42	312	290	104	5369	4770	32310	3096	3212	3312	3342	1952	118	1216	7326	2307	12328	6804	112351	13253	4754	1276	7075	280	1222	44	780	2184	1168	537	432	4596	270	2038	2630	4090	1842	9817	121	6591	20	2163	13026	7848	20404	11211	2162	7088	89	22494	8089	9049	12	5093	54	1030	8428	4787	92	2785	12110	5631	3006	2283	2732	93	530	4873	2377	2444	3562	278	1022	2716	4737	13	3097	0	233	31034	12737	5548	413	2884	9362	5176	757	2598	246	867	5736	6938	12370	2816	11	510	12	43361	3426	3857	6	3203	1800	2102	2047	2184	2115	1011	13823	2452	11213	2759	2703	1361	2	23310	4609	20	7209	6102	307	917	2182	1207	969	0	1396	6851	4767	2782	1630	19093	4805	4890	4710	7015	14	198	105	3999	7551	2595	30160	1216852	334642	660318	58607	94	39360	25242	19	46547	25369	16	22928	19589	43620	1542	4	6	92	38	4854	13	38	138	32	12	4252	3796	5063	50665	16124	22278	2038	32	876	4	6	39	2	26	2	661	12	0	3	2372	652	10	109	12	15	2	8265	102	9304	10	10	56	1427	4	2	424	127	2206	116	11	0	105	127	15805	2	0	0	0	2	13	6	4	0	207	14632	0	3	0	14	6	19692	2898	5	11	961	202	48	11	18	19	16	44	215	747	1226	999	5510	3732	946	3122	97779	0	52	0	4	53	0	2	3	46	0	216	39	357	483	1	113	0	227	0	0	2	10	1029	488	1608	212	13	1	252	0	8	161	0	0	0	0	1	1	5	0	7	5	0	2	677	0	4	20	0	0	158	2	2	2	16	0	0	0	3	21	2	0	0	0	2	0	1	0	425	0	58	11	0	1	4	2	1	0	0	30	2	3	0	0	10	0	0	0	0	0	13	3	0	10	1	2	4	4	1	12	0	0	102	2	12	4	0	4	679	3	2	131	0	0	48	0	2	2	113	80	2	14	3	0	0	15	39	0	0	0	0	1	1	0	13	747	88	10	3	0	4	80	2	20	19	403	104	0	216	93	0	0	2	0	2	1	4	0	9	2	7	0	0	0	0	13	8	0	0	0	0	0	0	0	0	55	0	0	0	0	0	0	1	0	0	1	0	0	0	0	0	0	0	0	0	0	0	0	0	0	0	10	0	0	0	107	4	17	0	112	7	5	6946	70	4142	6972	16758	1365	4663	3339	1934	2412	5943	1896	9722	2218	227	775	11634	3905	5001	10594	2723	30	17189	784	2617	1787	4167	1797	8110	816	2	3940	2309	2400	2274	2206	4147	1629	18562	684	857	779	20171	3376	1809	14507	2186	152	858	4452	6038	30820	3581	4336	2315	4	8700	7547	7662	1691	4033	1	9289	5585	6117	2838	2574	247	39784	126	3729	1073	5550	3417	120	145	116	1276	722	222	56602	518	183	5008	6296	4527	4133	61695	12048	3434	4808	4999	1890	962	13153	1310	37255	882	238	168	127	6206	1264	9941	2943	10	2050	348	69666	2	0	335	8	198	42	1058	230	1272	146	2041	5082	2222	1438	55	57	897	398	0	1	3729	42483	2126	977	13881	2536	3732	16796	3404	666	833	448	5051	40	110	76	2	130	46	3135	6610	1780	1256	562	4324	4078	934	1402	34408	75933	3098	1696	35	1636	2797	1965	23047	1772	15371	1	24709	1174	2862	27281	669	598	103	2021	4804	22	465896	171	1760	8618	632	2412	2364	18925	4298	5344	6114	11577	1981	2905	2599	470	41	7422	729	693	1125	30	3262	1032	8406	514	1289	252	1886	7164	4000	3098	1178	5138	704	1446	430	4112	2555	350	785	1521	6223	2155	9382	3540	26	19197	1241	1313	4694	2971	2300	451	573	904	7497	1835	8448	8	3347	1109	2026	155264	46	36	503	7824	2421	7333	303	2209	6020	909	1020	1763	1205	258	186	140	302	7246	4561	62	177	222	10874	1536	384	66	739	4194	3836	5276	4420	3559	3499	20653	9285	0	13225	51	10	6	188	7293	30	2	1790	6783	4051	166	1077	54	1944	20090	6313	1063	2888	1326	2877	126	52	4789	510	6806	15361	2907	9332	385	1237	2314	265	3198	2953	633	2319	1432	3917	4	22	304	1047	9688	82	150	49	342	1380	1286	5054	12201	581	1102	7522	950	4192	13436	1692	33	22	24	6071	1581	757	7404	3923	11493	3070	1866	1876	21314	2088	26972	2462	5536	13318	343	2203	1130	2338	2197	1925	3	1584	6907	2788	2078	4078	8494	2456	3500	1546	1339	2623	3602	5444	1276	3326	4504	2266	3434	2092	1291	7848	3163	4699	645	1020	11165	947	4430	21590	2053	2530	2774	2642	2757	2330	1301	1055	1812	2138	6627	4743	2415	1454	30	33486	880	12944	1693	7531	9425	23191	2	23	4	2335	12075	5	686	6099	5755	11644	3656	4506	5368	88	2922	7347	3560	6687	3599	368	1447	6473	94	3507	4346	79	784	456	138	1702	1585	863	24	10378	24	6078	7781	8545	570	9528	177	426	10774	542	4936	1503	373	2101	30524	38827	2	4332	1024	7040	2231	12072	4214	165	4244	11844	2360	819	3674	333	442	166	318243	683	1585	2598	15218	1502	2842	962	269	6072	3921	2000	3565	4773	103	8	63	30	925	4198	422430	58315	30206	6928	65788	245993	45209	383	9323	25749	120	75	5275	96	5714	1687	9383	7116	22	610	14	30586	3550	3260	12	8366	16796	26382	5987	2314	3979	3438	2423	8427	2202	2848	5754	12992	20802	16535	34583	26	14563	25491	15	10771	10	16202	18489	11045	12268	29132	23989	148710	3468	20492	54	109	47	196	10	11069	14631	4256	8061	72	390	6123	2351	0	1	0	0	0	0	0	0	0	0	0	6637	2288	9974	2634	8219	3678	8475	3793	2846	239	2	12	381	2282	2524	12467	42	6	2200	12229	7956	6	2099	978	1328	3069	5638	5434	15995	7758	10611	1173	834	3986	5885	1714	1711	9041	41489	3980	610	321	2710	9794	20518	7262	710	4238	8935	1772	118118	4600	15836	461	3040	3308	6	2888	12125	3910	10129	6244	3879	3687	310	9644	5636	4990	38	1751	3214	21952	832	1159	203	290	132	2255	1802	8612	1026	696	0	795	2077	302	1769	241	867	2192	8643	0	5062	6004	1413	10549	1160	690	11283	1529	2663	401	448	3481	3772	1004	20860	173	324	5984	23076	8	680	10181	7761	4012	1044	1225	45	175	98	78	1148	1886	683	83538	6745	5256	74504	209	27068	807	1358	64	13771	2497	3865	8221	279	262	1283	11744	793	3346	3111	161	544	0	30	921	78	111	11301	4264	753	5229	4	6074	2	250	1620	168	4749	2515	123471	312	125545	58	16	105	2150	1226	8312	1213	3145	1862	2537	2004	28661	11056	22	1829	81	730	10250	1517	7714	2534	1415	8382	275	8202	732	3597	2118	170	15681	10440	1762	6632	2222	5036	673	7270	2669	155	7271	4226	3654	15552	95	4020	1472	687	5263	11053	5221	3238	3318	4370	21897	16476	8108	5153	3	5077	5706	353	2783	1951	28	9102	1307	1034	12311	4659	170	1624	7022	5043	1266	4071	11864	569	1018	3067	7581	276	10	1071	4767	1977	656	54	22	18179	101	56	28	7147	9118	9337	4608	370	27304	1450	7154	15202	3014	534	994	3783	852	1037	28	4555	106	29	5381	580	2843	3571	30437	4046	28911	2193	2338	1566	13869	8626	132	10568	408	4093	15379	18839	9906	9468	1648	6276	3293	996	0	2454	6	6664	104359	88559	1205	7618	19959	6244	373	1077	54	4278	2493	13256	1327	2960	409	1112	1212	258	1752	4279	15817	5884	86966	2999	15789	4903	2271	3309	1743	3685	2635	5736	2027	10376	8939	48	42	1639	3852	3290	26272	3269	12	383	25114	55026	23676	78	3564	4718	1205	54058	13	506	484	10	10	1603	155	4504	5642	2221	3474	95670	263982	3236	4096	2509	11110	8459	1181	11108	2080	9998	2536	8369	4319	853	4981	4468	3126	1583	43	1770	5879	5609	3630	3332	13086	1353	42829	14	12	561	3841	26476	652	17401	3990	2568	1703	935	8	584	266	516	13746	8	11937	130	75272	3626	11718	2681	4143	4284	1339	665	1250	1575	3953	7144	1700	13086	2638	34	738	3516	1323	11571	1448	5973	1446	16	906	1711	42546	31985	36443	1891	13817	71	8113	1137	71869	10	1174	1557	16208	72	90	5264	6256	5939	5279	19	187	2	6	4	2	4	13	6	2	139	13	145	74	2	16	4	17	22	94	21	47	0	0	6	4	10	2	12	6	29	68	12	155	251	65	0	0	211	159	0	43	4	17	33	8	44	10	6	0	33	11	10	45	2	14	2	5429	6916	4155	3277	2080	670	3201	1091	14	1384	1058	1098	315	1130	2099	1111	1797	558	1533	5391	4600	4179	6837	28	2901	16182	7936	164028	26	160	44	51	54	74305	956	1496	9197	2169	68	5415	95	404	2899	4942	16194	62	930	48214	1675	2965	3334	11580	8254	1961	12623	4357	3086	21855	716	10379	3041	10599	2122	1618	1763	19047	342	5749	774	60	6273	2286	7376	7143	22574	28	2675	182	6	1427	6	17	15471	5033	12264	7236	10437	6020	1257	498	63	10456	1729	4558	6	1758	1184	1360	28	19	486	166	4404	69839	1548	1725	1218	853	391	960	1132	3170	6268	1662	195	3551	1437	6084	20865	3361	6993	4628	28	42	234	7038	589	893	6742	6190	4493	3180	2158	445	4875	11399	2074	7275	12330	7226	5038	0	1746	8000	9316	133	7536	24183	4056	4676	146	250	14	735	17175	3215	15	7905	690	1913	3759	548	9867	4701	981	2850	5348	16679	54556	46203	2267	4945	10184	18044	30	8586	105	47	16	3236	521	2272	5212	8332	16342	5698	668	15267	103	814	43789	6576	1051	278	977	3316	1800	25897	6488	2	1058	1071	9071	6797	2426	4852	1724	1418	55	0	2	924	1552	2	32048	6777	2316	9351	1868	2478	4241	3059	1101	2095	497	420	3806	24	3040	27685	8705	19691	3563	8065	7638	9652	1838	2159	570	9419	2473	4854	5406	1468	1118	429	29470	101	194	54	253	1020	3548	2	3	6	2	2	34	49239	425	775	7802	4132	2360	1127	13681	5362	5608	4740	7983	6612	3202	6729	8842	7838	46	2651	4795	388	1017	531	472	3159	646	758	2	440	3450	376	7060	5034	18319	18179	68441	5634	45052	79332	29178	21487	2197	1023	6837	19	212	304	320	416	208	27883	22725	488	1007	1369	4863	6015	12	8700	1792	10	2085	3082	28	82	41259	2290	8782	2171	1862	544	4	64	54	12437	48583	46471	8052	5038	30	1	13253	8837	1569	1437	701	37618	1986	1704	2	699	1069	8	2892	640	2025	408	665	2118	5890	1442	1694	1313	939	450	11921	11197	7799	26	0	1153	50	23369	523	5047	2624	2797	1342	26097	40	15	48	4	7	1524	229	189	66	4	0	4	2	24	10	176	2	5	2	0	0	6	10	2	14	0	40	6	18	18	0	2	146	6090	0	0	4	1071	0	2012	392	12	22	540	1861	10	2	6	0	0	6	9	91	91	6	454	102	76	4	2	4	29	18	14	0	6	1251	1765	20469	4576	7095	162	10029	2594	9397	4639	26486	1520	7475	3140	86	34	541	8205	5964	1107	6994	44255	831	4434	1885	29	16223	4096	3076	4	18612	25521	5496	12924	1540	1370	881	25399	11641	18766	5040	4529	11443	2325	781	1523	621	1504	1213	1368	5103	884	1144	418	39670	22611	116	15	60	10652	25557	2043	818	174	8413	4438	1258	1027	1869	561	15802	9688	1162	6474	11606	37	880	2823	2924	2455	6074	3197	6177	514	4	22961	2960	2149	11675	36819	13015	5257	7360	4610	694	78	55971	1995	94	3046	3296	3058	2308	2274	4840	2328	1734	1465	4885	2723	9241	2176	414	1251	1356	1900	17035	165	8056	8378	12	5689	6	2524	4258	1212	300	575	56	38	14	5546	85	4648	5709	234	11	159	24	6457	824	1777	38	42	1001	3031	6111	702	1192	177	33884	5158	3828	38	2867	8100	4179	1311	3223	14852	10533	2501	893	1119	1342	1157	5694	5888	5568	3441	1851	6199	577	5551	4703	254	8989	4601	4	2887	7591	191	4955	29311	1788	2876	2758	15029	1467	1720	2108	8109	12224	5865	768	3252	2765	8642	22	3273	549	2993	688	2641	182	9	24	18	2	0	122	0	3	0	0	18	12	0	3	86792	241	4024	189	36517	1285	7188	11526	4041	38075	2762	2390	113	123	6587	251	3319	12484	1436	3914	1643	1207	856	3380	1112	43	42	84	212	2658	4215	15007	5	105447	2198	270	2011	842	21416	4	154	14	40	118	22636	30	615	6627	3014	40	5074	569	2349	506	21118	9228	3936	8805	23680	1005	7312	83	4778	4934	24241	9298	6602	1801	16762	6534	2853	7179	8711	2523	4184	457	2514	4695948	617	4	911	224	244	5399	748	821	1772	476	18092	146	11107	5835	1405	4660	12989	2877	20759	5164	990	7643	6265	10618	7095	47	19	118	27	10453	9579	6	3287	867	6092	60	2251	2028	127	89161	30	3498	1957	99	3810	206	8860	512	728	1235	2294	4121	3757	1285	6749	1949	2154	5664	7906	2295	3654	5029	1595	9946	2074	278	16864	48	227	6	10673	1438	733	2560	1114	2787	2453	5733	6799	14010	486	1181	13449	4574	436	2592	2156	16	166	286	118	514	19	1172	8	1515	1843	5722	3080	4566	2115	2306	57881	75520	436	7210	860	4732	3003	6511	2848	3699	3240	2059	1124	2471	1885	653	1091	1291	2665	562	2313	1545	400	1463	1192	6235	366	1300	832	3447	698	2159	1757	1174	8000	1278	4418	8144	2564	2248	947	3166	4392	2133	5161	1201	60695	2179	3041	587	1475	3819	259	29265	0	950	5517	3312	1604	1736	2	0	5942	3164	844	404	2118	1209	36	61284	2026	21367	12731	8	7446	0	238	247	4916	2801	1688	6458	2456	1108	10777	1559	9942	10931	9237	3770	3101	7863	170	75556	14442	1130	854	4623	5899	10574	31	5040	6361	720	5587	450	750	2202	55	13636	9163	70	12880	1578	9166	1555	1940	1026	24553	1294	11332	87	131	4843	1043	250	5232	18254	5574	2	5759	4227	40	23337	76700	2757	638	5828	15112	212	15996	16542	14501	13801	1338	6835	4901	1725	6	6988	1904	3197	7198	921	8340	30843	2388	6108	5773	4583	6387	29705	796	1320	2531	5732	6295	5609	16	6527	4806	2209	21	4947	24509	13769	21054	124441	8424	363	13174	197	1684	601	667	1693	2523	4035	4816	853	21651	2528	2394	2514	873	3021	1344	1592	1628	2439	2318	1600	1420	2552	1561	1232	2167	2061	3125	1794	7448	2377	2332	855	1360	594	1589	1060	1798	2918	1426	2568	1621	1184	1592	1440	1710	3274	1698	2030	1566	2307	1761	1360	1236	1031	1921	2238	1352	2027	1344	1445	1642	1119	1033	1174	1487	612	4036	924	421	2040	1817	1745	2529	3368	3421	1463	1539	2201	1000	2801	4546	686	503	4474	1682	11015	18545	16	16258	38	170	434	8128	6702	8714	246	22616	4579	10888	1232	619	9259	511	29	42	92	186	432	392	120	246	44	17	130	143	62	1373	190	22	222	114	1	196	2954	8436	31827	1089	972	665	4656	1274	9943	1527	3418	11	0	34	343	233	426	326	528	797	8	6	264	140	1077	2275	3530	305357	22072	21456	55312	26757	3210	6470	14094	1521	15475	713	1352	18	21899	43	146	2163	1198	806	645	30235	25375	46	26	66	0	1	24	0	656	28	41603	1020	116	16	74	622	1462	2	794	931	3005	4	13	9717	265	893	68	340	222	1128	1203	7875	2194	469	5121	4580	1038	13421	5741	709	591	3886	5817	2651	2427	5110	4334	103	3939	8063	1581	1233	0	1554	6662	2882	4	3987	2	2006	203	2668	5969	3095	5747	10	3410	558	35254	2	3111	4288	1457	6076	6304	8331	12229	26101	4649	21568	2020	6759	9524	113	187	138	9110	41	24136	1766	109	4686	2502	794	1500	168	2653	1551	1205	1189	9610	12879	706	25826	1584	1935	3091	3398	145656	1802	26463	119752	643	101848	250	12586	856	183	7035	5342	387	2	248	24009	8652	2587	4970	70	5831	32	62	1136	4409	6834	4807	12679	217	6482	2018	154	13884	626	1915	2189	18615	5608	915	2135	1062	87	8006	194	1883	2761	2048	0	6	1292	1262	4855	115	349	681	2742	1062	12	813	2512	3416	5279	6572	6842	6657	0	0	0	0	1777	1723	3407	7266	13679	948	4	1176	4	1351	279	136	619	18545	629	1876	1827	1456	598	1	272	13482	170123	234	3433444	3563	1262	11543	2501	1604	2590	12896	7131	1805	3332	7453	1099	551	6467	2493	1537	5101	3782	2653	26637	3826	3799	5520	3578	4152	2042	6355	167	30	1318	2441	4825	8996	552	1872	50	8459	322	828	496	393	22555	5427	1265	9572	3357	5000	1104	1679	1617	196	2051	1315	44035	0	2974	1402	1537	16079	2122	1542	6795	378	132	2	13797	11440	44	25877	20016	0	10	0	625	25579	20219	3438	646	2689	13429	9868	91139	467	1737	1415	1752	8287	924	4731	2531	20651	45188	68022	1842	3289	1860	3119	1244	84	608	4242	7033	2504	11	2428	1294	766	76825	4	7882	497	97	1249	12379	2280	590	14564	1507	8046	11717	74	378	3	3986	5752	1730	574	4329	1214	1007	846	1332	2307	540	6107	566	427	2735	1510	1107	1322	2727	747	4	1801	22	21369	81	10	12	983	14	3095	3229	4397	41	4306	1550	892	131	64	3589	3255	1402	5130	7643	6122	775	215593	4	12466	86861	0	2	21504	9	0	13	105	771	42	186	37784	149	30	15268	3726	6	4291	4285	12226	83	57	17	16	4822	6476	11	54122	31136	251	227	78	60	3	1606	7	57	22166	78148	52	1699	0	1920	114	5219	2674	3549	3179	2016	148475	1296	12	383	1476	35	277	556	12621	4097	439	4125	1599	1908	4814	8702	517	11586	1259	1680	2745	1808	86	51	24	241	258	319	7	43	2	63	0	10	2	68	189	29	353	120	650	13	149	624	0	77	67	2	644	461	734	241	220	106	208	69	68	284	66	233	5	123	275	44	73	143	2	125	134	79	15	674	4	0	76	10	0	176	1576	4989	69	27	604	342	122	8571	7109	3440	870	20	3076	2589	2240	0	17385	8433	6400	2880	834	735	461	494	203	623	0	0	12	2	0	4	2	34	0	103	956	12	5	86	2	233	27	22	4	12	18	1323	90	6	4238	5825	5485	4168	388	380	390	25971	1236	4168	590	24	8	3451	2093	749	9028	1587	96	3282	11947	5621	2228	10617	5649	10670	3454	1710	2698	485	6741	1030	5036	29535	19	3373	72446	2568	790	32856	3551	5098	5440	3354	6404	27897	1727	12348	5130	11379	588	3951	8728	2477	2125	14499	869	206	2231	10	5448	1094	1057	2326	3017	9375	3453	29985	4826	7299	2231	7	11885	921	1594	1298	172	257	0	2309	32884	5465	12495	672	760	4100	1754	2910	6579	211	804	24	5161	1868	12548	6680	11246	6711	9703	4811	5103	4098	3565	4643	16733	74205	30277	25739	33133	19900	7950	527	4750	3836	21724	246	2763	1485	6588	1575	1415	1907	19694	4778	2405	434	1397	19281	224	5421	3687	985	1310	961	5531	4117	2112	7512	1390	2883	4944	5064	2817	76	1518	9900	1630	3288	2028	2638	4057	26033	17597	1080	1759	4183	2014	17	1066	4859	1610	1848	430	3360	2166	1782	2037	1287	22	256	16273	53829	36282	35154	57	29275	3592	18	4301	89	87	7	14	8	4	0	2988	6521	1425	11569	92	601	102	15980	11281	40	32	22482	4791	2023	152	204	5106	760	3306	6749	3118	3885	3834	3819	4562	17101	3086	2838	2465	15060	168	4251	170	79	0	16	1	1686	6935	5602	50	16664	19825	2468	3934	16773	38	7951	11954	14575	1330	27167	13221	1262	2571	5716	22290	12	20837	1600	4	3755	7056	12286	2914	8052	20	30	14587	2729	11965	5442	1735	3304	533	6467	2775	9661	884	2632	5805	1099	2330	7204	1	1212	11930	557	16996	0	1898	4194	561	2684	64	3682	1690	807	241	6810	1931	6837	21427	182	4612	16830	1374	5056	47	3465	2239	4	5543	172	1540	361	7683	333	246	1029	80756	62	1202	4508	186	158	2871	2603	758	5606	2659	46	0	3862	156	353	48	56	5	96	61	6	1	44	0	46	91	295	12	273	330	4	74	86	16	16	128	14	95	41	0	7622	51	12478	8	689	3414	48	1536	9625	4294	4078	1145	3689	3062	8	881	4809	1240	3295	926	16177	3498	125	8	5912	7	10697	2947	874	835	1811	16587	7366	2384	5574	6463	16731	9	8447	7425	12	5968	10	25	5677	5711	50	5799	7348	6520	8133	4	34	5691	5847	4	9	9088	36	2	7821	8325	18	51	599	1982	2738	2165	1679	5758	25100	1596	26	6575	6301	1554	2	34976	6027	694	3	117	503	302	15520	3670	5426	1903	2315	4555	11131	32728	784	2986	1268	3917	3384	5811	424	4721	2080	4852	2244	9718	10102	1129	1233	183	648	15638	5233	3269	28913	9059	10797	6546	814	543	4260	1464	259	4190	4709	2972	329	6612	619	16	7496	18	22667	2589	2011	88982	946	2539	1704	414	4137	9	968	10261	487	65	3827	1462	6439	3636	10958	562	18	16	29676	944	336	28590	1813	1860	8375	9975	18895	10042	4175	2078	16417	1883	495	4043	1941	17459	2007	29254	4809	4274	8533	2545	22363	5016	18083	5500	5264	0	2	0	4	0	1869	2	3889	482	508	5832	3934	2	86518	3885	488	7831	1817	92	1138	358	1701	3307	1137	1299	4356	9915	4229	1692	2893	11168	1289	326	7979	5134	6204	1118	7839	4261	6894	3242	5275	503	2450	3096	1415	894	875	8575	3778	4287	1016	3294	83	10763	681	11692	6334	49	26771	36873	1110	2150	4572	1136	625	5192	731	302	1766	31721	12964	1281	10187	7	19350	14034	3881	2159	6056	84	43	813	38	1736	7649	11838	14602	14	5588	6	5877	28823	8893	244	1675	7077	5220	2529	1314	4644	74	701	196553	11553	3893	910	1785	231	307	761	41432	2718	19	3151	3367	2166	2539	4043	7106	1866	15907	78312	110677	44050	10124	35058	2011	68	1556	19931	8817	4	4149	28209	6614	7971	2213	2532	1420	6325	4375	5738	339	1274	6813	2951	3223	5488	11444	20915	12813	6354	74	1642	2578	531	1654	62	15811	1453	1	5977	3049	308	4115	1284	13112	14513	8356	6909	7623	1926	628	433	8457	1115	462	2850	870	4338	43953	1459	12309	6235	1281	1167	1581	3268	994	890	2693	2391	1705	528	626	20	3608	12	18	118	3	3385	119	3392	8678	1681	267	2417	5198	25923	3003	1625	1582	22885	3525	871	979	3794	11250	612	764	3635	3293	4729	6	84997	16	76363	70131	64165	78138	70086	64903	86072	70439	49148	82806	87801	84027	24485	74029	104559	74086	72683	62833	79887	60725	34989	116324	36602	50657	68437	12463	42440	64380	49143	81269	48999	76389	40480	2	34599	41161	109365	74292	58869	162264	99248	96136	143887	102412	66740	87904	69439	46563	9210	8159	5748	4928	6	8785	12	8374	7496	7032	9674	6383	7022	5743	2	115	1313	444	158	26	57760	64279	44977	64798	39884	14009	89106	61925	2314	60563	70575	85576	43315	23	87559	54016	30064	62473	66706	93917	104017	50716	65388	0	68112	67471	88719	88148	107407	103622	66408	79	114360	90544	101913	26363	9179	8684	8052	79	7045	593	5943	6589	41	722	1195	407	501	514	436	1322	1429	1264	33	7869	3967	123	704	22	65	944	1408	703	723	1433	2614	1564	3082	3720	42176	16	66772	831	791	2653	10459	556	7755	450	278	167	6349	10245	1085	578	5070	0	2391	9397	3428	1093	2180	5526	1879	2094	6	2721	10034	36	967	707	463	751	1985	3549	146	215	2858	812	1041	2401	582	4453	132	3657	1451	41457	26785	6058	2681	35624	3354	1039	22	7409	1351	4066	29	4696	507	5384	2612	11461	1549	11484	2	10125	5829	1366	8778	5619	9746	6718	6793	6558	2672	2801	34012	10995	3547	1566	3300	1939	1170	6438	3053	3813	1234	3761	4211	36	5	1394	3231	6033	9270	2657	5291	20314	10356	1238	336	7547	4727	17299	6451	32624	39	38728	3081	15579	24	16005	4801	19762	36544	722	4	32164	53	19897	15830	8	18	2	2	0	0	2305	2862	2220	18516	4343	199	2129	5888	1778	5868	739	6361	14236	6162	6216	2063	4646	2677	1781	13661	6455	3690	3470	4872	5046	1691	1802	4144	3739	1416	1736	4253	12934	7552	2770	5555	5880	2051	2393	1558	4	18	0	0	1205	91	220	0	692	7022	16	127590	1461	4293	2838	217482	10273	2944	3919	3196	764	5643	6383	8933	2166	2049	3265	2904	571	1005	4225	6064	3578	2985	4	8	42	4	8	22	8	16	90	6	2	96	10	16	4	8	41	12	106	32	20	16	55	6	1713	190	28	20	3981	848	984	17443	8316	4032	191	16	2	6	0	6	0	7	589	6329	3096	18342	7400	4124	17	20510	5084	6233	954	1414	4868	1568	2482	102	26449	2214	3150	28526	27657	4018	1872	31853	156	10658	4189	1036	16	2368	2251	1481	7641	700	3137	2418	3724	190	905	766	3804	3931	3564	1436	429	9173	3810	1565	10695	3391	84	55	2696	668	69	4690	5392	3314	230	271	758	21227	44	273	88	11545	12335	2194	2990	14	4820	1597	426	1630	304	456	14089	191	2	4	2	10	4250	135	1088	74	104	1334	1593	2531	10	3230	106	317	23753	3419	7819	1010	12124	6133	571	6114	418	2315	4379	4832	143	2998	19612	6840	30954	456	2357	1648	1031	1227	19981	1687	1347	151	12487	4380	14423	1893	3190	405	2689	1434	600	2715	871	1645	543	2664	9558	7292	4332	1012	902	4622	9055	3350	5473	2417	1322	5357	182	1570	888	6844	32	3022	5428	22503	3225	0	3435	11654	2327	0	2	424	6315	2835	4518	1970	4000	10995	2477	1725	2759	1153	21334	4338	1175	5204	1582	4880	11127	5629	4280	1954	199	995	4825	3423	3005	47396	14374	9020	188	3392	9096	2	1394	1099	5264	4306	50	3953	3368	27	105	4670	3433	569	202	1443	4814	76	76	2034	6720	4033	2193	8800	4840	8284	1235	66	7	33709	3113	2318	4279	54	18	43	405	14087	881	858	12035	3192	4018	3464	2123	1855	2	3	10933	2851	15799	11172	37	15838	1969	3993	6169	7629	2	9483	5	2	0	2888	242	762	150	6863	37	362	5850	103	57	33595	1386	1052	2267	22	8543	24	143	38	9311	2912	6	19540	6	3281	5149	3251	1192	899	9759	3580	24	3305	1616	3352	193	1870	1088	559	4752	6393	677	2016	1138	3349	545	26	547	25	3222	21158	13481	34	1066	1093	5733	614	7547	1883	24186	475	2938	31	3321	1292	2338	6042	5351	3568	2903	2190	7027	5561	5293	1815	1146	4438	40144	14617	49	1447	18690	5484	42	5033	2921	25	525	4	1423	1523	79	2739	11	5755	1854	919	2202	13557	1120	5671	8	3826	25	93268	2534	13160	13341	8497	2153	2299	7013	31347	10142	3538	8102	0	252	4532	140	0	3524	194	58	42	6	8056	1237	4925	11170	703	4007	19408	4240	12203	1177	333	2944	1709	4148	6819	3760	606	3937	3690	12846	1698	747	5106	4138	8	3964	627	1673	1037	4657	14197	18	9	334	1747	9805	702	1358	736	12	46	967	1877	27540	3292	21706	1776	19	87	412	8816	1125	5568	9564	10435	30926	12830	9837	6254	1315	23863	4196	5106	15753	13530	8434	15470	45401	2343	1002	21088	10287	4088	2337	3803	2878	3379	1690	528	1929	6747	8686	9107	2470	33688	699	1897	6132	17587	4960	4686	4020	2746	2437	936	4538	6	1864	380	1257	7712	1630	2629	872	650	4080	2445	4666	363	135	36971	4149	3418	6929	1142	714	1496	7407	1247	0	11222	3644	1327	9994	27	1715	8484	6469	3506	3853	2915	996	6634	16109	6724	5049	12	2995	3850	6231	2187	680	1720	2477	1815	3758	62	2695	1267	7795	633	83069	1114	893	2420	1294	416	1183	2058	9094	283	2522	46	75	4456	34	3	7	12	42	15343	2434	23751	7	26853	20954	4	670	6070	564	696	2785	2552	486	345	2421	1948	1846	2260	1054	3547	4039	2378	3173	637	662	1791	967	178	904	369	26	63	2983	1140	877	1807	17395	45	8329	3937	142	3483	6353	58	15723	1	10	13	220	10998	17	16	7314	3268	812	177	6121	20	3657	763	1682	2728	929	849	5853	1512	1322	1331	4939	5664	326	4175	0	29665	21952	29323	9339	3266	5634	348	532	568	4499	160	17708	2324	6613	6359	1357	5123	5425	18517	5917	111688	10509	1526	11171	680	2	8186	5144	5588	2154	41	30	45	23528	5561	2928	952	1789	88	1764	44	3518	2567	3225	232	906	0	341	0	75	512	0	6564	3975	6800	2279	42	42626	32	2	0	21350	1284	2766	567	1582	5427	0	10277	43753	2072	1435	2084	1308	1689	12077	3667	6449	1343	5640	1930	5977	5015	1227	45866	667	396	4224	4	3	907	1312	1630	16453	4465	1396	145	1666	1550	57	16	18	1	0	107	1	40	71	48	9	7	0	1	7	119	3	5	4	3	0	146	23834	219374	13514	285	124	99369	6767	10	2135	2343	1279	1571	1718	503	1091	3346	7312	4275	105	334	54	3186	12	185	50	174	268305	3716	1503	2	8318	858	6240	8140	889	586	16060	1871	5	3531	930	8	533	11	1814	7936	24519	9986	3030	1830	6945	35058	1342	5519	1306	156	724	1026	977	8542	5988	20	6220	1956	4100	13590	1648	15020	1640	1384	2023	2209	285	507	6784	34085	3749	5879	2764	1352	10	56	171	81	3344	104	2274	38	468	40	10	3432	3269	6845	3789	17577	68	3144	1531	3983	236	20951	167	51	0	15	24	0	21	6	1062	0	0	0	0	22	0	0	2	0	0	0	258	25	18	94	12	33	5	152	8189	1532	93	4679	1835	2335	7388	1982	1205	4965	6219	822	1358	391	5228	4939	618	2156	5382	16015	3084	1992	1248	1493	6465	3264	4863	15951	7074	99	44	10068	3009	3369	868	7934	1630	12286	9801	5371	28	4064	4297	5283	20	938	2368	5152	14479	5582	2323	18565	3442	1770	1454	4356	27981	4231	6571	96	162	271	58	8	1208	122	254	3	2506	404	1250	20886	2332	0	12	112	1108	2492	2401	180	17	421	3403	1997	36	18	4594	14	3544	0	4220	1457	1065	700	722	779	1435	86	1739	8789	3441	70	20426	15459	9344	4061	72	9875	35909	10	4	30	3318	2078	2268	5305	592	554	134	7360	966	89	1055	2725	1072	4612	4096	2979	4817	10007	4741	7451	983	13361	2971	8748	6674	3085	1434	2317	432	13413	8008	12888	196	773	522	488	4473	6065	1265	4241	18066	8202	14	4948	6306	4905	7294	1450	434	2386	1535	280	6086	12322	31286	53272	19971	51478	29587	24771	1198	3508	9035	1	15207	7033	1715	14	1942	10807	1951	98	786	10193	88	3918	1449	707	26	16	4	5	10	16777	6	972	1	674	1398	3197	1252	2161	3028	2608	897	3329	3977	663	2607	4622	4515	2778	1254	6505	1454	3289	2265	8472	1719	2368	1736	2283	2436	6655	1327	57	9472	7328	170	52861	3899	499	872	6968	5170	984	1371	3725	876	664	3876	25274	2270	3219	2711	3960	22911	1629	324	17867	633	3570	1186	14915	3610	7693	2494	11298	1315	978	4960	1631	10735	908	1883	2478	1080	1255	4	2391	3744	813	1623	278	4902	4571	1282	13555	63787	14	126	3161	7755	2441	3760	5087	7981	180	512	682	1606	2005	1	4704	2827	0	5595	11273	31	9593	2085	11894	4647	3	2011	4957	2769	24298	131	1783	5308	5799	2707	42060	15129	2167	950	6694	1162	5095	768	1237	6	45744	8578	16	4663	891	7120	2904	3511	4049	22827	6	38871	3685	4108	40	4815	62	164	316	5893	37930	3030	14237	4789	6217	2514	3788	0	5215	23971	22297	91	2241	3077	8927	5430	2	2	4207	10	4629	1641	2829	934	2493	11091	6771	4	32	2508	1193	625	2382	5280	1039	4989	4941	628	85	9097	23	1235	2710	5518	7435	951	2219	11030	10	1748	16	9014	1963	54	7032	181	10156
"SAMN05219521"	3598	17131	4706	1573	1834	332	0	0	0	455	1547	1219	28897	5462	9065	5501	17812	728	4498	1621	0	7256	12582	8352	1659	1732	8960	16	7	480	71	51999	73814	23492	8344	4107	439	4411	1747	8272	17196	6303	4	122	40	6	51	61	372	101	206	29	135	36	62	62	178	62	21	61370	7173	174465	126437	7629	33897	8190	7753	30600	10	16	16	94	962	9	3	944	137	1750	2228	2235	17220	375	1080	1340	4066	4477	1778	4974	32775	11637	83	2134	385	3632	2879	11729	2492	37460	7173	1052	6474	4780	24	21147	22	8267	23882	23346	396	4081	2558	9942	5336	549	5338	11152	2378	3419	1373	2404	1980	308	20055	2860	4673	9628	33867	114	730	5477	12281	13745	163449	45	119185	5112	2640	848	5231	333	1723	1002	1042	8011	4257	15321	11511	633	18	4309	42	2771	14	28	4381	35	0	19	3738	8884	2238	0	11356	2	26466	55507	1151	105443	13132	712	1301	13709	5462	11384	2	227	2547	1665	37	60	29419	10	25903	29611	16669	2896	13568	1161	8	2901	1259	259	366	8421	14022	3	989	30329	86417	5230	37071	20	177	227	8	9873	5176	27689	8287	4036	1582	22870	20	19017	1844	6511	10804	446	650	996	282	1761	16517	157	13752	100	201809	24891	11661	74773	1316	16583	2111	2564	30	25777	874	18166	9665	556	3832	726	5090	5737	2706	1002	170	9022	2220	2078	687	5352	2529	344	6433	6703	40863	915	8255	2682	6310	3957	1436	22	1824	649	8040	4728	1855	267	2116	1911	3795	458628	576008	8378	2482	63	1088	2195	0	941	15	0	1778	8111	488	350	1	11014	26594	670	0	1650	4065	2380	5136	643	5676	5307	526	18955	8897	1433	1636	255	833	3187	4807	88	1009	5044	418	812	1399	741	4632	12771	4789	6920	14534	454	6717	846	5985	2735	1871	10286	7700	7483	8746	4106	4096	3324	1716	2306	1623	48322	28	5007	8679	501	13927	2135	42	6489	165603	26294	6615	1283	21204	7772	454045	44015	30146	190322	14	185731	22638	3	30371	18848	17007	12	15875	16356	39697	20	29496	242	182	241	6	21090	3021	276	269	92	2	9443	688	708	22554	507	3266	5368	8152	769	5036	847	7	17196	10529	30181	2361	79	1042	5751	9736	10346	46913	29831	2702	4638	0	27444	695	61	366	2438	3252	1662	3116	4093	2395	942	7886	102	16184	6508	114	482	360	272	840	103	3634	784	214	7984	1889	995	3380	57882	1951	3292	2620	929	22591	1572	15480	6348	12620	2	1	1406	841	967	684	2424	541	11405	1516	6	0	0	4	0	2	22703	51082	2189	390	12791	122	26	169	3391	18	11757	926	2408	1196	25487	0	9848	24299	743	1608	5801	134	928	8206	802	682	26	875	1034	805	225	608	6008	3601	1402	203344	3079	3343	8193	88027	0	928	0	1762	2685	5388	747	22	17955	44	777	10918	2449	5912	11114	14262	13	1773	3037	181	4808	8731	4524	9889	2225	327	180	1647	934	274	20128	2481	1289	3093	152	2604	2842	6361	1428	0	1326	4522	2415	1576	8101	2084	526	0	32024	8595	4318	13923	15010	4912	2	8	395	7115	3410	1504	7278	39555	664	12191	30014	3747	15094	209	159	1565	1	4	12750	626	4733	2618	1512	592	1737	1784	1363	8309	53066	8737	26	7674	4776	4265	6086	4356	9985	35	1614	6555	1608	6488	159	4797	10457	78	6853	3872	18594	22143	1875	336	1038	1569	4980	54	173	3051	112	6127	9541	3245	34006	795	4636	157	8	2	0	21508	4133	68	4	8	7102	218	1286	1371	2966	9348	5190	704	28958	41270	22257	1293	292051	32710	48323	1677	36	1630	1081	8124	8355	6313	31189	2973	55	18557	12597	10068	11921	9054	3386	1793	1363	4533	5	12904	7391	21167	44516	21084	0	4190	1675	345	6634	1576	6282	648	911	49498	4362	2656	4313	7431	70	173	308	59	387	727	1177	644	10212	9399	5899	4604	30	740	42	25	6	0	403	1532	4899	7629	4692	4776	4710	6400	4754	5392	2	1967	1496	25969	3009	13659	268	7591	8139	882	375	5201	1121	3173	10155	1616	2177	7454	375	4179	19919	5744	8030	2400	333	5605	804	1536	1282	2546	15877	910	408	1805	38	7696	51211	0	8	20	24	124	7107	5957	11371	710	9	3441	1139	9452	5310	714	7449	1431	19025	48	61	5747	12	1928	2050	2	1605	137	1001	15	44	365	2689	4097	11	54	2287	57	835	93451	0	378	7459	4114	0	352	3785	11095	4201	1212	2	1108	1558	0	20	42	1033	1262	3391	121	140	2	1550	3854	861	1269	1001	4624	1535	1916	3430	1048	568	10325	229	32414	1007	288	5613	1232	4	805	1673	0	3459	1179	48	78	12	698	4935	30	5748	675	2866	300	504	2251	874	3522	1091	1056	314	10906	1394	1851	1740	8752	2374	544	6372	4261	1880	745	3424	4725	5227	811	207	485	7244	6897	403	1602	1196	330	27409	2459	15053	196	69	2283	646	4244	310	2357	325	1920	1098	0	1088	2137	0	2476	4	6205	657	430	2203	7992	11	4910	4195	1454	2666	4157	8859	23730	9095	3742	159	630	3965	3110	7364	9429	298	1014	6	8	69	16	0	7	7371	5804	2804	3458	2918	1167	7164	1896	876	2998	8	2283	233	2426	690	1594	70	23433	839	4	4	3887	420	2258	159	310	522	70	26911	821	175	2247	8	28	18	10	15	40	12	19	4586	12	2042	3242	7643	1773	7	6	4	10	62	42	2	48	25	17363	173	1726	929	710	6	1706	10156	60	842	773	2	1482	10779	5100	664	1297	2	27	2401	12	258	2	14	3968	6204	152	6493	4716	1010	18	0	940	547	373	26	23	1188	3177	5184	18	78	16034	1484	19	630	1625	3476	1947	1324	17	105	749	2858	13956	219	20	30	1436	6968	4	312	15791	1009	5881	34	37	629	14	5	7978	1125	306	2018	384	17	1438	2355	15	21160	261	13044	32532	656	391	2651	2	368	2297	275	2054	928	3468	62	4536	1792	43	6	8349	1602	5880	2916	36	8	501	14	52	5032	0	4412	741	24	3059	19	611	15	0	887	200	9	5491	66	33	67	4	2575	207	792	12	98	469	14	5194	3444	7512	190	533	12140	14	30	74	12	76	2198	8490	8	0	1018	14	62	123	247	2306	424	6634	442	19	390	824	780	5568	1263	1372	1166	5307	1803	817	102	739	4360	2	1081	2139	19791	910	4776	6	5434	345	357	2224	1091	193	20242	6289	814	937	654	706	30	2	861	4	6	1539	8	622	4337	10651	2038	370	4	2	1933	6	6498	448	397	64	0	3	10	16	6158	2524	111	10142	16	6	2	1268	2	2493	328	837	1752	134	5	1206	1328	1	160	8	2408	3027	1109	1642	2	4714	256	2842	334	10	170	2	5454	416	4683	6	791	3876	9945	4053	450	2596	6	8	388	4	1549	345	483	418	5205	2012	6	2742	374	9194	721	0	761	957	7346	434	1028	7871	89	8609	1993	34	1233	217	48	622	1398	16	3049	5116	1909	3469	3246	17	2465	218	450	40	1465	379	10	596	20	2930	7	341	10	5151	15654	24	1972	11152	1295	18	13	8346	16	8629	6289	6	2980	2076	7736	14447	2565	1858	16189	1460	970	496	2308	14	534	2	6686	1234	7810	910	6	1301	1248	30614	6	648	12	2826	9636	1940	42	2350	7116	1495	2905	1232	507	6829	279	188	20	7460	1413	6163	351	0	3008	4732	33839	3067	660	17	930	4455	909	32	603	308	8	4965	3656	764	34	538	31	2455	664	2381	969	3371	1364	1604	1925	3652	6	3838	2100	37	66953	2485	28	57	5362	397	3368	2	2	2200	25	2	2	0	2	26	1114	6	87	2	4	0	0	427	32	0	133	4	11	1321	7894	29	37	2	12	9	0	98	14	1	42	10767	19	0	39	0	3070	0	6646	1172	6505	11574	13782	6	11	35	3783	11110	10	1987	21	16	14	5	3	2580	3	3040	723	271	2	2	293	4	16	2	2	8	22	6	4	18	24	290	203	16	2626	277	0	126	14	10	908	6	18	3635	128	9080	14898	2729	1478	6102	4546	208	8	33	12	2564	1855	7492	682	526	3647	81	1628	6	4	15	117	1012	6	4058	74	64	250	292	0	400	1526	87	2077	132	177	599	608	1544	600	0	459	889	225	10	10	2	53	2153	436	60	637	695	2794	93	1346	17	811	74	20	946	28	12	34	2	7170	35	12376	80	1088	6	2944	5	1004	30	3439	6	503	74	16	1277	500	732	285	4	409	63	2580	882	18	17	48	8	57	2	270	12	17	96	5908	5	0	91	4	2	6	2	11	2	183	484	1496	10	160	14	344	449	2	546	0	2197	84	6	2169	0	1112	17	64	89	6708	308	18	5543	26	26	250	868	258	6055	1349	1393	1416	157	1418	2	2	125	1640	4280	344	28121	929	6	4	2426	2	0	8	6	119	402	632	22	104	0	0	10095	0	280	20429	2	2	39	1164	22	1449	0	111	2831	39	21	469	3029	10	0	2	10	3999	0	10	0	0	1043	4	22	2	88	26	13	36	6036	10	388	2542	472	29	149	128	143	4510	435	54	158	4257	2052	19	56	1248	377	48	1	29	4	0	0	264	7	18685	1422	643	2741	4260	1351	1565	21	95	157	22	56	839	3365	34	8	5124	8	0	3170	1041	1296	2541	3957	26	97	9300	16	57	6	702	548	1468	2271	2	1332	22	2	753	3428	8	6	4	1173	257	214	0	3250	41	0	2	87	0	89	12	702	0	4	0	16	10	0	14	4	558	538	28	2166	2	6	17	223	11301	712	4	8	2679	2243	2	4	4947	5	40	78	5109	4	4	137	2	3	159	903	66	111	59	12	554	2716	26993	12	6341	15	0	1	3340	74	296	1419	4239	3245	7846	5130	281	0	2	4	40	493	170	1003	1539	2	2221	11074	134	1342	119	851	391	0	3223	223	1143	921	539	1193	1579	24	77	4699	26	20	967	5954	372	149	184	8	81	4000	184	50	60	1824	332	7631	0	6	2	0	676	85	33186	2	2	10	32	2	80	51	88	45	982	37	10524	4	28	136	137	947	3241	1120	19	296	14606	10	736	3552	2898	2301	2	208	787	190	63	4	11936	11	8	455	1215	291	197	28	3066	172	1350	88	2	34694	0	34	95	10	34	393	477	2	52	11915	4	1040	786	1099	229	52	888	22717	1258	37875	300	2273	4618	135	27	33230	30	321	2752	8129	91	2	403	90	1779	368	16	16	185	19	15	30	896	0	2	8	32	0	667	5933	19	1	1322	6	928	20	2	10	28	1	2516	14	122	760	3633	180	112	2724	200	184	40	40	2	26	0	2122	0	35	17	3745	392	3746	129	2151	225	130	0	14	4	0	0	998	389	137	843	18	4	3020	4	0	12	0	274	1590	17876	678	683	2437	944	13	3448	15	4	2	3424	41	4521	479	267	1302	891	249	145	15802	7	6	155	3917	122	2061	8841	10	76	16840	2	233	52	142	46	1440	288	858	18	1004	1123	2958	4831	0	14	6	31	188	14	632	372	249	383	8054	3	22	0	11	893	32	3427	7965	12280	8	133	6	237	312	60	26	50	2126	6	798	25	757	52	9	341	63	2877	10	600	2161	14	4	5	6	34	606	2	165	0	7	1480	613	1044	50	8	314	14	99	581	0	5	1057	2	6	42	136	2	31	6	37	28	12	9218	1152	1960	26	76	13553	5006	37	5165	1092	17	2	4	1912	6	7	6	9	2	0	3173	488	5018	7062	4319	4996	8144	0	2855	20	1206	10	0	0	0	2	6	230	77	2272	11452	2129	148	18	53	7	4	519	8	756	132	8	0	26	274	8	64	2062	8	78	540	118	156	8	4	25	254	5246	3	28	795	108	785	0	76	6	1032	6	70	18417	210	30	572	70	68	1879	917	654	2237	2	248	59	10	4	16232	2004	1	2	3	2	299	3275	306	111	1594	2062	6086	849	3162	24	2	24108	16	92	1198	20	6611	855	14	11618	3848	84	11413	34	2185	1172	81	1494	68	2065	9	708	14	2345	1545	17	82	6	1520	2923	0	16	20	80	0	0	222	2	3576	0	11	35834	136	6957	41542	217	5038	1030	190	255	115	53	1045	2091	2	4	1883	3490	25	2150	2	3	890	95	6	208	2	6	5	0	2	4	8821	199	510	48	135	6670	20	12	201	13	3145	52	652	2434	693	762	2395	14	643	6	2314	586	64	799	2	1972	31	110	5	162	8	598	119	132	26	67	4	0	4	632	105	306	316	681	3153	2489	6	4767	2	1973	653	64994	52	8716	2220	25	1026	6124	840	1890	14	25213	14	154	112	18	653	51	14	20	60	297	24	38	6376	1260	780	99	2	0	4	928	1805	574	2434	495	367	28156	1650	35388	8267	678	94	5620	37	6	1841	10821	145	10	8	82	20	63	16429	28	4	0	1911	1	281	26	14	28	322	8	121	2743	2	1242	146	12	30	2	4736	32	30	2	30	12361	2344	2016	40	11918	1258	3842	126	1816	116	155	0	2338	2	11552	938	46	774	21	7	2	12	869	20	10	8	4	3	2	8096	14	2174	386	10	34	1238	20883	3	34	0	6127	325	4627	56	14	211	0	3	52	186	3467	28	4280	0	2	353	972	210	116	1329	7	9	6	319	4150	357	50	248	7	132	14	2	27	7	1417	5474	30	1301	401	562	18	2	6035	622	541	1320	1448	1688	2934	14	2188	6	6	329	16	22	18	18	0	6	116	111	964	2	64	10	21	61	8	800	2268	569	39	12476	1825	662	397	932	115	34	6	17	610	137	5139	58	21	1606	181	1949	2036	15	6	158	1094	155	1971	388	31	64	56	0	30	12	10	4	65	26	15	180	6	483	1754	13	2654	5	4	170	16	14109	1526	45	18	6	5	249	675	2	192	30	3412	274	82	1519	48	2	924	2	385	12	2193	8	20	0	13	10	2468	217	6	8097	130	461	30	12	21	3982	2	0	10	1364	1849	1662	760	0	0	5180	4	30663	8	11406	2088	134	11151	8205	30	5088	1722	4720	1724	3256	42	748	84	200	133	589	65	4	18	566	97	306	6	0	3780	1552	31	6323	0	483	117	434	388	1526	0	396	410	40	0	5008	460	1156	18215	4427	1825	1404	8	5239	159	4397	18104	78	48574	1564	16464	1760	595	4275	2320	1499	26	9124	955	1670	169	9885	13	20	6218	239	8	205	12459	6	6456	679	344	2991	18942	28	14620	12080	115	6950	8	109	5360	1252	749	524	549	1909	10	2296	2	8	1799	2	54	22477	8	8	4	33	2015	523	516	2014	3008	689	34	1026	2919	74	2850	42	4052	5242	6160	10139	20363	14	22	1899	12	1255	2675	29269	3881	2784	18	923	2547	3871	60	1199	20	249	8	34	5163	1863	3042	200	4317	4878	18	3432	455	24	4	1357	3656	1410	2630	2358	370	988	4	38	83757	607	0	7731	30	3792	180	13252	693	278	2	575	6	6	3	150	1836	1307	3203	39	8	443	526	3167	608	2	1618	4138	5	4	2	9	1727	43	6182	426	127	16	1561	2862	1689	5369	0	22	0	10	24	919	65	739	55	723	215	52	2364	5380	1903	622	0	0	44	3106	1741	3008	8	5922	549	22	32	1225	381	298	2	7210	5462	12	186	146	7739	329	0	4445	86	75	14	11	54	42	10	2	4605	1	6530	359	13712	8644	8016	29186	22	8	56	1171	117	168	2726	3449	36	2	5220	3334	4757	1554	0	654	13	696	10	20	1960	9819	0	9	525	57	4369	86	20	60	5678	3851	90	8137	18812	1192	1418	1704	25	336	1314	1066	319	48	9957	27	29514	3282	10	9484	9	10	17269	381	11	4559	959	2991	3039	10	4	10	0	521	4	775	823	956	22473	19	2	0	2439	32644	22116	1690	432	7025	1072	23007	2165	1698	56	7922	1062	8354	90	192	986	17	0	252	703	933	1339	55	137	2	829	38	815	517	1839	27	2519	65	523	14	3642	4	276	16	6	35140	6246	206	1213	7	137	300	398	8	12	6	26	4895	1294	20	787	701	1320	52	189	0	2031	1538	6	10	55	12	4312	4431	4	187	63	151	723	53	331	16	48	691	2084	254	12	15	1844	82	4359	6	2566	76	1636	0	500	2084	32	6440	1563	0	789	8	27	22	2	15	14	4	4	4804	9965	6	0	60	40	112	4	6	62	1782	109	4	22	3817	319	136	6	569	0	10491	592	42	0	24	633	0	92	381	106	292	498	34	343	51	3059	213	4	136	12	4998	18	29	2	1026	613	1838	2137	2905	1581	8	788	5822	10941	18750	7833	2	11847	420	13260	777	3817	14	6976	214	421	2131	0	6450	36	911	3560	281	8145	7418	384	1240	2000	1373	1088	84	36937	992	1192	30	14	34	1639	390	4416	689	1311	325	454	46835	940	66	723	9200	8371	7369	162	1672	1231	13112	3370	8	776	4481	2791	6438	64744	8554	2560	43	7408	894	77	56216	2648	40	722	132	28	2733	7310	14641	22	32	1070	2316	26	6	2244	342	1231	27	234	822	24	956	520	30	240	437	2306	1392	4402	999	13688	3867	554	15423	15490	30	12060	18883	810	2423	942	1232	215	4083	8	11311	4956	20616	48	66	4633	6	599	7	2473	19	2	904	1108	3251	11426	2748	9490	8824	6860	1488	3138	84	34	1622	96	22	13959	24616	127	1993	210	819	17095	8	3881	4318	3	1360	4	777	6	2	50	0	2436	50	0	166	594	141	1804	43	69	13	245	6	2	1	4841	253	4	6851	5842	66	2	579	11	378	26	25	6	87	137	621	8	0	13060	13012	299	470	1761	283	281	5768	3060	3	17	2599	13	52	1147	19	272	6	69	84	28730	769	969	28	36	14	4	16	1049	556	21	28	221	834	9	110	2162	2	30	0	4	3669	194	19	26	2	737	208	285	9	5508	2124	1960	22	150	47	205	29742	6	372	1481	6	108	481	24	2	370	140	8	56	6	11202	6	2603	16	2214	62	81	2138	295	276	34	0	67	18	2894	4654	3461	1571	18	68	890	5	1754	8	389	6	32	6688	236	893	26	0	5	0	6	6	1	24	1032	724	548	13312	5	2749	1836	7549	21	123	22839	7985	30	5577	22	8	14	14	6	354	2	744	279	1313	17902	4721	50	4	946	28	212	9817	174	8248	10135	82	8639	0	422	107	89	12	37	3076	18	4202	1530	6827	2630	177	980	261	202	2306	5061	486	1012	8	0	4	13050	10	353	19928	1899	70	337	2	107	1490	45	3146	1450	283	2438	5435	7217	6474	8131	49	4015	28	5338	19402	6	4	10	49360	557	12558	102	598	1	6	48	6157	252	20	20	4557	872	283	0	707	59	0	2	10	36	1	391	0	14	349	22	6	135	5292	19	0	3396	2468	14596	2075	1572	12006	32	6	6928	426	4952	4592	200	0	622	1242	1814	1548	42	52	258	211	1705	37	4	28	28	46	18	4	805	1451	6	390	2881	128	44	655	22	6	2	0	122	80	108	20	2707	6	312	2	1928	2	30	51	48715	30644	2	8	244	22	602	106	4716	2150	14290	4	8	1401	0	0	6	123	0	273	16	27	250	1340	1253	11250	631	9755	6435	88	39900	75	831	4088	4710	23	10	8413	52	14	4108	955	550	6919	0	10688	21859	10	2	16	257	1462	22272	2699	16	36	2	88	63232	9278	52	1452	17384	1452	1946	22990	22	22	210	0	8	6252	3	279	112	10194	9294	55	3	52	701	1597	0	22	122	18	56	0	34	4737	12	85	1257	22	20	4	54	8	33593	91	664	4	25	114	20	88	1504	220	274	82	0	494	2	1507	36	0	4	7656	40	497	175	53	14	64	1775	283	487	90	5008	17	1428	7	24	1162	60	122	4	4	78	2	6053	90	28	19	166	130	395	0	6780	8516	194	14	10114	8347	7697	587	22400	636	8	2	60	6345	33	595	268	5357	55	343	444	12	4466	295	8	2	37	1076	0	42	5458	19	6	7058	867	551	1361	8	1191	20	41	1002	31	3579	430	2	41	656	236	4972	584	26	17	16	63	2404	2604	26	9	604	2	10	2042	56	1968	409	8	4	2	522	3961	4852	7	0	1	6	34	1801	7866	19	2531	1	16	34	1928	36	30	2129	0	4	2	558	31	1683	293	1438	4	31080	91	2040	738	9030	12	4097	4109	474	9	34	0	6	18	2	36	0	2	7549	1527	1708	1511	5118	89	277	0	0	0	0	3067	996	1	15852	3311	13531	191	52	20	16363	76	255	509	30	901	0	79	30	61	8646	4	1	6726	1437	4926	21636	0	10	0	0	0	3744	2405	1110	779	1417	90	802	2322	2206	136	138	161	4	438	15	13191	42	916	782	2	526	96	102	24	7609	85	1	726	7083	2	3	117	56	4	751	18085	30	17	25	386	496	4	92	2323	42	8019	7931	1380	3841	6287	251	536	23	2	4	24	2	1945	8	91	488	275	846	22	5827	681	5497	2	6170	15	12	574	14113	895	0	50	3566	7	6428	2042	33	0	0	11	28	6	0	144	217	99	8	245	329	0	6	682	3219	6	2	8110	178	27	2	6595	2	34	640	6111	94	34	26	29	36935	8500	1702	7826	134	95	411	231	837	395	760	11445	1959	2499	2942	6	13	1014	0	10131	26	4	10	4289	14284	119	2402	1227	2	12	450	3087	400	795	41	14788	92	52	908	11023	696	17	10	16	466	2513	53	1351	199	43	8	16	97	0	43	0	0	16	289	1	0	2	0	4	40	8754	1617	2	48	4	18	6	593	14	168	1807	4694	2	78	1933	4091	19	2256	16	8	4	18	2	463	367	0	2	0	270	4	2	3218	1346	1079	801	728	196	2	0	12	4	59	0	0	0	22	6	80	21	1	142	0	2	0	711	15	8	0	18	2891	2603	2	1111	77	86	16	323	8501	10085	5414	0	6	0	7581	896	2	2	0	2	29	579	4053	10	1	1	0	0	0	0	3	73	23	13	2	2	2	0	0	0	2	4	2659	0	0	0	0	1136	4	0	0	16	0	0	0	0	4	0	6	2	9142	0	0	0	0	0	0	0	0	4	350	4	89	0	194	18	7	9	0	1243	8	94	2	5	0	0	725	2	6	777	713	52	687	237	128	76	1299	3838	6523	2	1	3	124	7	15	7	86	3	4	630	1053	20	394	496	30	10	6	3	0	10	242	59	638	1532	32	145	107	4	41	588	1266	93	850	631	0	46	6	42	21	1397	33895	22	1566	10452	10	8	1288	4811	1710	1482	69	489	95	171	1022	3711	3774	12	12	0	303	958	5062	6	126	0	4	2	2	140	1	337	0	989	0	308	3	15	10	186	2	17	53	630	32	86	55	1515	1827	8	0	17	2	62	1	12	92	4	914	283	17	251	39	8896	311	325093	21	28	0	0	39	22971	868	293	4	67	675	4	174	4	14	436	21	10	76	28	597	62	424	54	6	8	89	88	415	2	0	1	9	434	0	17	0	12	0	92	0	4	8	5	22	169	0	21	464	6	582	0	7	10	6	2	507	4	248	1	2	74	2	3	425	434	1	5	2	114205	2858	6399	3	4311	4411	2	12	2	4	796	637	2	3543	1637	6199	2805	10867	4981	3180	739	175	10982	1407	5099	164	141	8387	59	2190	1669	15287	8604	12206	330	34609	227	16	4	0	2	0	109	91	8	12	12	4	0	14	2	0	0	196	58	14	2	32	7	239	193	875	38	75	2	65	24	124	0	299	100	10	12	6	40	36	1178	47	2912	2392	49	133	63	1705	2	870	0	6075	4729	28	0	2374	758	16400	24	10027	18	2715	671	39	612	5843	1860	0	495	6849	4	1167	158	21488	10	4	11186	8098	4257	8193	1137	8305	3052	474	16079	39	1486	8	0	1426	1884	5848	84872	978	413	8	471	6	6518	3503	9146	4510	1542	83	13	277	1104	4254	3323	2113	1113	1464	664	784	6676	412	14	3622	5266	142	262	3084	2667	773	215	2496	3692	4	1541	710	1947	541	4204	2428	11483	1044	597	4647	3876	497	11734	1453	939	96	2173	33593	34037	13625	954	4	1597	113	157	756	28	4291	36525	311	997	873	2351	41790	7962	1524	6717	42	5905	80	6604	7844	116	14	2105	3201	2559	398	529	847	2497	1450	274	1020	3584	541	18730	6126	3297	10660	0	39	42	1063	14	974	4639	2	283	54	8665	2893	4823	0	4261	2	14	3612	942	0	23	3153	8	0	26	5479	0	297	75	42	7578	445	4127	106	2754	1409	658	5207	613	10789	374	2648	15220	655	5907	4	0	34	30395	894	6951	354	343	4	10	0	2	18	10272	6	5	0	5350	15942	455	4571	2470	7436	2420	4717	65	1943	5116	2658	1973	10679	3770	128	16	0	14	393	1431	3971	6	630	277	90	9529	1335	11013	0	90	6422	15683	23	28	79	1867	45	428	1702	5805	5069	751	8	37	18753	2099	0	9	2	4	0	0	49	11	1093	2	173	289	1575	0	0	3027	0	0	24	133	2	149	0	576	2	2	1	7	32468	6180	6814	0	1298	910	29	0	0	119	95	122	53	18	5	1	24	0	2	0	0	0	3	0	1818	756	2	0	1	2528	8	5	29497	2	99	13	12	30	8	2	2	189	4	22	9587	5433	4271	13184	8882	6177	9399	2345	1224	2	4	2	1	80	270	0	14	0	431	9	3175	17	1988	12	7	0	5875	19	0	593	0	143	4	7	4	9768	10	6	26	461	469	18663	263	4818	221	4	11	8	38	4	154	103	69	0	971	1	2	10	1073	13487	20	43	18451	0	1381	1153	5131	1	3112	7	2	2	4087	4	0	60	4	6	1254	29	202	40	0	0	745	2	58	17	8	3	0	4	0	0	8	1294	8	10	38	13	26	17	6	55	10	22	0	4554	1	0	2	903	1808	8593	2951	1434	49	8	634	2	0	268	0	6	2	3	1478	4	20	42	4	218	29458	11	4	0	396	6	25	6	0	14	50520	4	0	80	0	12	0	1517	5562	3747	394	64	2	19	9957	1290	2	7	8	188	472	21	12	946	21	3	84	150	18	14	4	0	8	840	2	1	351	0	4	0	2	0	8	164	760	3	178	47	1579	11	2	375	47	20	69	10	2	1	2	27	3	24	2	2	73	2	0	4	11	48	0	2	38	460	31	1	0	0	12	57	22	10	179	13	27	2	5	4	441	2	8	3	15	7	8	242	25	810	0	11	36	6	26	3	39	4	0	0	2	4	1	10	2	8	1306	13	311	3424	0	8	0	20	0	10	2	2	17	6	99	8249	64	452	1796	2	1304	0	0	0	106	7153	4	2691	0	155	118	1	0	0	44	2	8079	1	0	0	1662	0	2	0	12371	96	2	0	21	0	28	4	2	3437	3	5	6	6674	2	38	12368	101	182	6692	0	0	0	0	0	79	2925	13	0	0	957	6	2320	14	19046	0	87	8	8807	0	0	0	0	0	9097	8066	451	4538	6	24	36	127	1585	12	1385	16	288	3415	32	37	7395	9	36	2	391	32	17	2	0	0	2	54	14	17	67	50	2	1799	10682	1	0	6	0	26	43360	3334	6807	5175	4	2	76	2	0	0	5	3403	2	17	8	8	366	0	4	2	4	0	0	269	185	72	913	3081	12	3174	4	1	6521	2	1	2121	145	17956	45	5471	0	3	3565	24	2	6	5	262	10	3984	13	135	4	192	4	0	2	392	2450	0	10846	29451	172	2147	372	5	12	7	9	0	2	202	0	38	11	7783	2	0	2	0	10	39	6	2	6	2	0	6070	0	0	20	24	0	14	1	4	0	3653	2	1	1224	1	0	2	66	2383	2879	0	0	2	0	38	0	20619	586	6	3920	26	2	0	0	97	4316	14987	0	0	348	1736	11247	6	0	10799	34	10151	38085	29	35	4452	263	8	16	912	11	6	12483	1653	8	2654	61	13	943	3647	0	17	0	14	4	77	9106	44	0	154	2	3	349	0	0	0	6	0	0	603	995	0	0	0	4126	2439	5	13078	662	189	100	0	4	430	6984	2552	0	0	53525	18	323	800	842	1064	2477	26	4504	437	0	2	121	8379	1650	948	19161	8	5826	1497	2122	0	0	0	1958	643	0	6492	13	2108	46	2351	1942	0	8	23	44	12	12381	19210	31	2	9	18	0	12	0	11	2980	865	16	522	5577	2572	14	941	92	508	9517	2864	75	984	132	22	97	15	995	813	20	71	6776	220	3413	464	298	984	21	3759	3259	3056	6	2197	4005	43	828	783	2198	0	2309	8	555	8065	9522	1016	735	816	820	9519	13398	1449	6388	350	1851	341	537	893	372	2794	11317	2	4	4930	82	10214	654	327	18192	344	1374	407	1475	424	4331	1033	2151	16	8	991	15	10016	2263	20	5437	10	20	58	153	26	5216	36	168	4928	2305	2551	4358	608	376	3545	924	6071	16	3065	1645	729	133	24	122	171	1967	22	50181	4301	0	2738	3	507	20755	2	4014	233	1670	4966	36	1569	4855	18	1543	114	58	2646	819	10	4100	2063	39	691	8539	5841	20970	12542	6140	1369	1135	427	10989	162	3187	930	23061	34	20	215	37	272	2	6404	64	2230	18	173	3234	51972	911	1634	104	2976	5065	622	841	3327	2613	1127	9811	31	0	1470	1131	2	4294	6	116	7408	223	2	262	1092	6195	2101	2	5	12204	42	7539	5408	22	1921	1071	3	6	29	2453	2	6202	2602	2693	20576	4091	0	0	2409	1249	3320	2496	23	1747	2240	850	4718	4133	1440	48	4124	1098	314	6338	4740	12	20	31	693	10	1403	2360	0	5702	1892	846	3546	78	11957	10	1117	2738	3061	930	1337	802	4	1084	9	3560	5565	10	11011	12	587	1355	5274	3060	23	2740	4022	919	1866	505	2710	7260	25	380	40849	64	3395	8	103	3428	696	167	726	4071	82	4593	1091	6063	288	12	1899	2158	5462	1316	1560	647	743	3188	1588	2238	0	2370	2543	2	5	45533	1357	536	8	436	4199	1346	3385	4522	26	6659	38	6073	12	1684	3017	1450	2626	1583	24	1861	8516	7001	35119	23120	642	4330	2386	8810	2609	7603	14	1005	24920	321	1397	2554	124	1418	4756	30	1928	835	26	7915	114	16634	987	17746	491	10066	2	299	66	618	3742	73	767	1108	721	267	9773	26	1895	9661	606	20	2942	2379	10	775	2812	984	20	1226	5398	1135	6383	6114	684	1966	2025	48	78	3	4198	5271	7501	4088	15	1375	86	229	2909	2592	224	8490	1968	17075	1900	1549	5	8777	36	64	38	349	979	2	1802	69197	17132	65	12	7707	757	106	12876	21270	581	28	5044	18	123368	3	3624	3552	5025	3332	329	122	10048	2023	3450	12	16	2408	103	1785	10301	153	2006	181	1072	897	110	5397	8041	26	25695	6	889	3862	32	904	5	5429	1196	94	2303	16	1568	22	320	1985	339	8	2450	30	2032	2513	174	1451	4638	5876	7	7588	2410	952	1176	358	359	771	6256	314	2571	1965	2712	35	18829	7732	11334	809	982	0	2016	28	2	2159	921	315	642	103	4562	7870	2018	86708	182	3	46	5779	19	175	5715	451	2748	708	3525	2766	1723	1221	279	1994	2826	18731	8	1456	0	10	3205	6	103	4969	1897	13105	27813	871	5066	528	1036	28	14	1138	568	282	5312	802	599	19726	1220	12	4	51	12675	803	236	0	318	298	849	3206	16	135	6	32264	411	2381	45	4202	3485	1283	2990	74	0	2498	0	4965	8227	229	19	1280	492	129	1116	2596	5840	42	386	189	1693	6045	607	5583	48	133	2319	7577	1423	34	5971	1054	14	56	1961	1301	1076	255	8	608	77431	352	19	10378	3351	39531	3596	255	2397	761	1621	760	0	26	22	2452	63	2	10785	1246	11	4103	1	43	22	3426	20	102	1	0	42	0	4133	726	575	23	21	8206	4	18	208	2656	183	19	2129	83	71	1353	3249	2	699	0	16056	3990	2653	2980	733	358	39	2078	913	2	2684	1441	9665	824	0	41806	11	4	3537	835	636	307	22975	8	3916	2345	1540	6222	3013	1636	2548	54	13	11358	1697	1542	10524	6018	2350	470	9511	10	553	10	2942	32	1632	7584	4789	148	78	28	0	7359	4664	2501	0	3949	16613	4335	14697	84	2470	36	294	3291	8973	1263	14	710	4292	3402	5316	641	2	1627	880	50	1156	1148	18	180	22	9125	2511	1982	277	1767	8357	1061	430	938	1161	413	16	38	21319	254	2526	5320	32032	1482	47	1856	2343	63	0	1262	4144	1041	502	1480	1993	1068	3248	36	885	22	923	1055	2368	3307	2892	82	15	123	103	19616	597	1764	434	3497	2443	18	99	200	230	81	64176	64	3204	6204	3	26	4	5181	0	4061	1379	3027	7190	424	14392	1660	463	8850	3470	1520	2520	18	3554	1329	2448	14	8	2184	4653	7960	50613	7699	1134	166	2541	1595	1209	16	1629	768	32	761	2631	2609	14673	1	192	161	329	90	1345	0	8614	1712	2244	216	10	0	382	2446	662	3974	2088	435	20	467	14	643	10676	6166	1195	8475	285	740	4061	14	2469	1650	359	7086	1703	3417	66	175	4067	6199	59	1414	3285	6982	1969	2673	24	36	1873	1182	3739	94	2846	23	2286	5138	2745	17500	9347	2249	756	1425	2939	1898	840	18643	19962	19	545	3513	873	25262	2115	3098	765	2065	8868	626	12003	130	1085	2483	146	1167	725	750	483	9961	14131	23	239	33727	685	239	8377	326	4569	8	15	3244	83	399	4978	151	3640	0	2562	4	2	2322	18416	264	157	124	83	55	92	1249	3079	8	11531	170	919	12280	1497	91	6649	2696	3070	44	574	5241	1458	307	2568	5555	7688	156	1111	10132	728	300	116	11265	3417	63049	2048	18608	14583	56	10	12	3706	2037	670	36	1852	1576	4805	34	127	7477	7151	1147	13097	1945	30	9661	20	2928	15	38	852	1040	3757	325	9605	36	2006	813	1298	1366	213	5981	1226	1565	2587	1469	5834	11711	1949	2249	13	590	1886	27	0	10783	4548	132	13197	1366	18126	3638	37	44	293	2404	8	100	8	3507	16	7186	2548	747	5	22	0	155	1652	970	4	24	614	824	435	150	6691	2095	999	7741	1	2385	1573	1124	63	489	4302	4	14253	4629	46	2130	11	464	2320	944	944	24	3577	2475	1396	81	4	15	16	3520	0	86	457	8476	13764	1070	0	10	6	39573	944	1050	3527	4	1974	867	178	32	14702	8021	16712	28793	4725	379	2742	1771	2882	4014	5081	1056	2415	897	160	8629	1690	35836	7200	3426	8192	3960	18	2008	160	3227	5585	2217	5620	851	6	1360	5146	3715	622	41	12	10114	1984	0	15933	20675	6374	2	24	58068	172	533	129	2404	566	62	2	3760	1233	2178	35	363	48	36	1276	1909	2	2553	1789	2635	6	34	530	2046	108	99	1750	10905	741	3510	75	8077	3249	800	13254	6426	1542	1302	2444	2409	778	958	697	108135	8564	2109	1105	16745	2758	27971	16	11	3710	24	4048	1807	4437	4693	429	12	6024	6758	199	3	40	689	12562	8292	29	3816	3588	6058	1360	5034	29	9	18078	82319	776	141	58	138	2249	995	1212	2740	509	56	1	2008	19	153	10	2485	933	10350	0	4	1244	198	3282	12840	5464	255	3643	909	58	6962	28836	2368	500	1782	8957	22	4	494	12	89	1083	137	1835	4	13	1332	8924	16822	7648	35480	10132	7880	10546	282	25378	16	20	14	130	508	10	38	327	36	61	8	255	90	208	48	6	19	122	45	12	10771	4367	26561	5381	6036	4351	3816	2568	173	1701	6053	1459	22801	4902	169836	23981	6775	990	8313	485	1270	42	3336	658	18327	3124	5706	3276	125	4239	1997	3455	1994	11394	76	12013	84	2846	14574	13139	37928	7064	3651	16376	416	36119	9678	12796	10	7934	248	785	5214	6502	482	4178	11468	7313	2715	2356	3858	274	392	3505	2502	2427	7779	280	1088	2345	5519	209	4467	12	406	32364	22667	5588	827	4045	16030	3357	815	4078	407	1147	10199	15235	18073	1837	22	2272	16	30544	4209	3414	22	3956	2317	3044	2806	2180	2484	1058	40230	2012	7700	3478	2374	1144	0	47609	9128	27	10174	6597	1368	1108	1824	1063	826	3	1090	5314	3314	2980	1438	33520	6420	6409	7601	9684	40	282	193	4936	10388	4234	57324	962491	201545	546986	40198	55	23848	17107	28	34829	19361	49	15433	11731	54760	1889	398	12	92	64	8703	189	376	92	106	55	5064	3426	4015	68820	31191	36215	47878	798	1427	3	14	54	0	6	0	559	6	2	0	3001	971	23	83	144	5170	0	21617	162	2719	14	65	2166	1243	259	0	190	323	3988	6011	608	2	302	32	10300	2	0	0	0	6	3	6	18	13	341	16838	0	2	0	6	2	5322	3414	7	101	1183	7627	8	4	43	19	15	2344	10589	11556	1084	1468	5375	4799	952	5180	205369	2	24	0	0	17	0	4	2	19	0	296	23	255	520	1	79	2	237	10	0	4	13	997	609	1412	307	81	6	220	0	12	14	0	0	0	0	1	0	1	0	2	10	0	4	443	0	0	10	0	0	302	2	22	6	22	0	0	0	0	14	1	5	0	0	7	0	2	0	73	0	57	6	0	0	13	1	6	7	0	89	3	14	3	38	8	0	0	3	0	1	0	2	1	0	108	130	0	74	0	6	0	0	125	4	1	0	0	6	3	11	0	133	0	0	2	0	3	4	5	20	4	6	1	0	0	14	0	0	0	0	0	6	1	0	23	788	69	8	1	398	231	59	2	19	13	72	66	1	136	146	0	0	0	2	16	1	2	0	9	0	4	0	0	0	0	8	0	2	0	0	0	0	0	0	0	4	0	2	0	0	0	0	3	0	0	0	0	0	0	0	0	0	1	0	0	1	0	2	2	2	2	9	1	2	0	202	8	8	2	51	1	4	14033	103	4569	11353	22402	2572	8557	3521	2152	1601	6695	2872	10768	2344	350	807	20721	8116	9480	14331	5128	18	10200	13795	2144	1615	2915	2702	11708	602	6	3704	2418	2143	1829	1813	3518	1235	32380	611	625	839	33056	6718	2679	20899	2268	488	1177	4569	9085	74229	4516	5605	748	0	6904	14978	8375	2545	7271	17	19199	9320	11112	4070	3706	631	34374	272	3420	1314	8383	3666	2622	5131	1000	1082	1189	1032	79031	421	143	4734	12202	5889	4829	40452	10103	2778	4262	3958	1958	2188	13016	1014	23705	520	258	222	32	2613	902	3682	2653	14	1415	223	35638	14	24	488	10	340	65	1178	246	923	163	2088	4866	1783	1890	31	39	1125	173	0	2	3800	32826	2645	1339	12049	8554	2372	20297	3754	498	943	1144	4302	39	68	96	5	6	51	4801	13117	1536	1331	498	5702	4956	1437	1815	46576	19227	2192	807	55	1222	2371	2793	24053	2311	18313	0	25467	1501	1148	16764	298	1321	51	2381	9075	1191	424146	447	2546	9397	1020	3204	2624	16823	4272	7764	12344	14735	3850	5101	1483	498	317	18580	516	848	993	28	4664	1609	16576	930	1396	790	2794	11110	6989	5153	1033	8631	645	1302	663	5084	4161	365	828	1373	12283	1755	12677	5470	12	28294	2569	1582	6759	3181	911	77	411	882	12077	660	7419	2	3134	813	1134	133997	47	117	310	12675	2782	11023	626	5046	5592	1092	1120	1817	779	134	111	201	560	6481	6035	91	193	1168	15772	2116	144	6345	677	8146	2149	5300	3190	4087	4753	21421	8082	2	15221	40	12	6	182	11720	6	0	1176	12595	5984	223	807	84	2275	27246	9506	1347	3978	1870	4483	130	45	7387	1577	5389	24699	5712	13633	271	933	1806	393	3551	5784	846	2517	3822	5139	9	10	328	1919	15547	139	176	46	788	1554	1381	3148	18582	669	1376	11459	1054	4394	36589	878	38	22	26	8450	1210	1431	10903	5416	18907	4445	2797	3000	31933	2657	37459	3526	7791	26789	1208	1794	1782	2290	1900	1432	13	3121	8671	5307	4195	6359	15475	4050	5629	2849	1671	3751	5454	7023	1537	4892	3524	3522	5028	2369	2204	9960	5853	7953	114	379	23785	876	9712	38120	6318	4465	2380	3715	2796	5633	1679	1458	2290	3292	7846	6160	3227	2393	2	42643	3192	22382	2685	9943	19650	2213	0	48	2	2832	13447	1	2134	3365	9654	18588	6402	6515	8805	102	3948	4237	3552	10072	3807	221	1614	18867	127	5258	6847	54	3249	1346	39	2481	1361	1476	53	15267	12	20400	11320	13891	610	18822	146	10921	28211	1599	7869	1725	495	1780	62392	56049	1	7172	754	8412	4076	16138	10140	311	5833	13638	2971	756	5146	5537	210	106	189180	2082	1409	3233	10551	3799	6062	884	599	10412	9884	3572	4316	7050	2	7	169	6	1112	6519	331841	55751	17352	7735	51068	269158	36160	411	19428	31611	133	85	5749	121	9357	2060	13606	10670	16	651	6	16933	3087	3756	431	14047	9238	29133	4866	1851	3110	3446	2180	6966	1985	1692	5948	16714	22219	18206	9827	17	10918	14141	10	6649	2	11632	12065	8721	5785	19400	9253	122936	3472	19791	22	53	32	132	16	19307	23571	6793	12480	54	442	9436	1882	0	0	0	0	0	0	0	0	0	0	0	10251	6083	12755	4911	15901	4536	6139	5450	4235	449	6	22	1162	2350	3749	13189	31	4	4068	9287	4888	6	2491	1276	1387	3876	7530	9551	18568	10013	6920	1051	866	2778	4012	974	973	6056	54025	2917	737	463	5522	17802	38277	11784	1042	3737	8939	1527	129767	5712	26031	673	3811	7084	0	2136	18634	4808	16642	10026	3232	7444	247	12423	8436	6686	34	2433	3324	20477	989	1221	410	422	198	1848	1974	9828	921	26	1	1095	2992	277	2990	520	897	3431	3421	4	7903	8688	3302	15865	1299	752	19742	1573	2773	2372	806	4407	5431	926	38129	542	327	5334	21398	2	580	16306	8063	5724	1199	1875	28	394	143	77	1481	1982	664	155339	13465	8332	81878	303	34094	1296	3223	32	26808	3810	5401	9520	40	22	1575	11612	1836	6875	6531	76	658	6	55	1231	77	118	9029	6412	499	3215	16	4184	2	411	2475	689	10518	2187	86155	336	86013	77	12	212	2002	743	9571	1463	2811	1792	5337	2079	23187	18791	20	1645	60	1309	16402	2181	11255	3503	1850	7842	492	12355	1246	3651	1805	686	10888	8466	2804	6431	4046	6848	781	12239	4263	175	6587	6861	5150	27820	217	7660	1114	1216	7458	15680	5183	2352	5852	7401	26944	38282	17481	9856	2	9582	8684	380	2684	2850	60	9698	2703	982	13099	7774	10868	2133	16147	8921	2532	8201	19316	1912	659	2440	474	934	6	1756	7441	3048	538	345	10	19258	66	36	39	11865	18384	11811	5261	520	42853	3223	12223	27999	3680	519	2293	8059	993	1742	21	5170	97	376	8776	704	4399	3732	34787	3654	75597	965	1730	1179	12247	7938	428	15442	676	4875	32274	25421	11630	11459	2587	7345	4476	1511	0	2745	185	9529	85893	88923	1250	14224	17750	8655	490	781	52	17485	3338	30882	1164	5659	595	1591	1229	65	2101	3556	29139	6216	74644	1962	11723	3399	1738	4491	2651	3691	3757	7003	3261	14941	7440	40	46	2075	4582	3978	31585	3769	38	299	42558	60181	26928	62	5786	6993	1226	54469	46	504	867	1	4	1409	184	4531	10036	4308	3882	99810	215513	2332	5418	3739	9596	1949	1734	4894	3761	17419	2602	11980	6810	862	5689	3104	3991	1375	57	2015	8558	8637	5792	3161	15378	813	19018	6	12	607	7387	42198	1346	26464	5422	4433	2551	1534	28	616	463	465	23581	8	20458	36	105239	4286	26575	6321	5128	5391	1258	589	1284	2267	4701	6196	3146	6411	2969	383	759	8914	2049	19105	2112	8512	1666	14	1220	1355	34780	22288	68918	3198	17052	93	8635	851	91041	6	1528	2136	24111	65	80	9255	8648	9675	9167	15	104	4	14	0	0	10	20	12	12	105	3	158	149	8	10	10	83	8	77	27	35	2	0	4	8	10	8	0	2	1	7	31	89	273	30	0	1	92	172	2	44	6	11	40	2	43	17	2	0	46	20	10	21	8	15	2	8707	11729	3750	4189	2187	1182	6151	1111	27	1820	1420	1928	546	1517	3416	1972	1828	946	2421	9869	5631	4292	3942	28	4404	28507	7199	219189	14	152	42	51	41	36363	581	1095	5413	1147	595	702	126	241	505	1892	4682	160	686	33826	1395	3866	3623	5888	4345	1091	6134	2151	1300	9947	787	6465	7464	10755	2712	1211	1516	13953	587	2528	737	63	12815	3852	9664	6710	35022	736	2290	220	11	2726	8	15	20538	9236	19318	17019	16033	4660	2555	532	84	6776	1617	4642	3	1970	3037	907	34	10	988	94	7979	99788	2071	2066	1469	1138	969	850	2333	2678	8679	3749	472	4993	1519	10367	15201	4131	10267	5725	41	40	313	6682	838	1446	6189	8884	9858	3858	2565	264	7965	16208	2611	16381	14897	6650	10291	0	1576	7028	9580	111	5707	25903	4750	2365	192	257	13	2027	53466	4901	6	4368	1928	2792	5563	606	22409	5668	1391	1530	5217	9538	62330	23342	1229	5378	16304	33182	20	7879	102	48	6	67	810	4267	6022	8684	23342	7207	987	16012	118	1184	31236	9733	767	437	840	7376	2735	43442	6630	2	1130	957	13391	8867	4157	10006	1502	934	19	0	1	520	2834	5	16253	7657	3404	13366	1886	2611	8518	3492	1526	3295	893	384	4450	16	3746	43419	11201	23636	5598	11538	10005	7848	2094	3629	601	15754	3353	6438	7427	924	2860	1450	32927	84	144	44	232	850	2284	15	14	7	17	14	112	85262	289	551	15057	7180	3360	1157	21559	9173	2944	2701	17475	9849	4437	10881	8054	9784	61	3128	8690	410	518	464	12	2536	923	968	0	451	3684	538	10459	3596	15133	14939	61047	2159	35697	81795	42868	27672	1486	737	4851	13	178	233	252	298	173	40798	41072	981	1530	1681	5280	5701	52	3514	768	10	702	3322	26	264	24736	1735	7969	3680	1436	550	8	59	34	13004	45857	53659	13725	8014	568	0	24904	9913	1102	1354	1028	53243	3377	3048	0	974	483	10	3407	643	1972	394	778	2617	7919	1688	3520	1706	996	592	14838	20312	10435	29	4	897	41	13396	759	5278	2055	680	974	20573	56	31	23	15	27	1725	292	190	169	2	0	6	12	14	3	218	2	4	0	0	6	4	15	0	36	0	74	4	8	8	0	2	237	298	6	6	8	234	2	539	204	26	43	158	1120	10	0	6	0	0	0	11	74	51	7	366	251	216	8	35	2	28	14	4	0	0	1144	1199	20097	7285	236	476	12099	1979	12754	3294	21040	1609	6074	4438	56	2	352	9849	9984	821	13497	27339	728	5232	1337	24	26153	8066	2989	6	31668	35754	12731	31485	1368	1152	713	18782	8483	11495	3512	5078	16154	4276	749	1319	560	2057	28409	27051	11260	57	90	130	52158	62995	6	18	21	1738	4177	223	82	26	16538	4286	941	910	1960	999	21556	20060	3496	10355	7732	12	3194	4388	3297	6097	9396	876	8863	517	0	27871	3921	3356	14061	81517	16848	5119	6469	8118	976	246	87985	3011	145	5423	4588	5478	3907	4460	6889	3781	4010	1510	4344	3232	15325	4575	542	1510	1494	2735	24876	6977	14130	11696	0	11055	4	2635	9176	1985	716	585	86	36	197	6880	303	6517	9983	423	8	118	36	12159	1419	1895	413	22	1911	5728	7646	597	1566	298	44687	5703	2854	310	1995	14861	5500	854	5076	17693	21732	4690	1310	911	1168	639	8279	7600	11801	2911	3568	6060	1099	5877	5718	342	10595	5323	6	3797	11242	74	6038	33407	5628	6349	6792	25223	2327	1810	1934	6984	31781	10996	1092	3451	2290	11976	4	5617	396	1891	706	3589	7	19	38	21	8	0	454	0	0	0	10	6	17	0	0	6257	299	3289	671	28119	2073	9482	17465	4705	19928	2887	2293	155	456	10022	228	3849	21182	1980	7789	2902	1621	662	4913	2114	101	37	37	34	3566	1793	2389	2	102057	3369	427	2839	806	19865	32	84	34	46	67	32862	6	934	7928	2657	42	5669	582	1787	1110	39550	12674	6745	6967	27408	1809	5535	38	8306	8616	31173	17833	14915	2394	30151	8811	4284	8841	14469	3206	7161	588	4312	3543176	1376	1	651	166	189	4689	498	590	1253	58	2286	6799	3270	9701	1487	7786	19672	4375	17938	8191	1458	5272	12000	14299	7097	2289	2150	12010	925	2007	7644	122	56	972	9569	234	2118	2971	196	105525	51	5718	2166	220	4806	296	10184	3178	450	2392	1485	4229	5322	14	10984	3499	2278	11895	13895	2938	2973	7155	2195	15418	1598	621	25061	1373	698	6	21339	1068	1465	2442	1124	5416	2141	7908	7634	20964	850	1350	20208	5847	851	3252	2763	340	718	740	835	1073	172	3235	12	1129	3469	6890	5859	7811	1588	2955	47517	69570	378	5739	531	11148	4202	10580	741	4297	5352	1772	505	4224	2177	830	1183	947	3911	412	2086	950	792	2199	1492	9429	361	815	664	2350	530	1896	954	1079	12900	2338	4570	8929	2285	3561	1075	2850	5582	1607	14201	696	54884	3112	3195	593	1772	2705	221	43112	2	1146	6045	5206	2067	3528	0	0	10511	3128	781	469	3886	672	56	75819	1462	50394	12073	4	10101	497	164	686	7290	2903	2479	6883	2371	1260	11026	2507	15005	9890	13073	6352	2147	5520	409	215162	32081	2303	285	5999	7590	20640	29	5752	7766	879	12834	469	719	2842	68	22226	16800	149	15695	2010	3636	2438	3433	906	34975	2330	10664	153	162	7003	1690	900	7471	20407	8432	5	9987	6728	45	44545	145688	4428	474	8316	20491	320	14904	25988	18707	22805	930	26710	11784	2579	61	10861	3984	3567	14862	4372	9332	29459	1756	5775	5262	8329	9108	40698	804	4233	2195	9973	9987	8460	16	11117	6899	2150	216	12313	19426	12881	27273	98415	7494	354	14675	274	1654	802	579	1782	1405	3933	6617	779	27271	3819	2282	1917	727	2064	1002	1216	1538	1781	1796	1064	1436	1757	1764	752	1858	1318	2743	1346	5966	2351	2048	798	713	404	1275	981	1908	2605	1484	1857	1039	716	1116	1079	1565	3208	1254	1938	1371	1344	1352	852	876	907	1366	1879	1108	1664	979	763	1091	957	652	794	1223	370	3032	734	364	1489	1511	1050	1867	3948	1853	993	1045	2079	953	2274	4102	852	808	5807	3637	14520	10335	263	16842	96	175	1098	13368	10423	15987	98	29159	6851	14689	3014	1032	7186	385	74	56	111	179	160	244	62	257	90	9	80	88	74	1281	128	8	139	67	0	158	3141	7323	56305	1134	898	958	9870	1911	1973	2750	4498	28	14	12	292	185	678	528	402	916	8	10	194	172	308	3085	3827	132751	16497	5348	18910	7035	4738	6562	23903	1662	16911	639	1879	711	29481	94	94	4142	1190	829	783	55567	33525	100	13	6	2	8	14	8	395	36	31344	610	103	26	467	826	1146	2	144	656	2977	8	35	19345	694	1005	2935	478	354	2163	1654	9437	3265	609	9139	3983	1897	16594	7870	1251	1891	5994	8545	6852	2621	6209	4590	169	6566	16173	2232	1420	4	2766	15891	2270	4	5476	10	2050	223	3320	5205	4281	3506	7	5097	556	19198	2	5248	6424	2450	10845	10209	14241	16970	41921	5946	32922	3722	16565	14841	120	151	181	10830	21	47680	1405	120	6197	1510	698	2156	101	2891	1662	1106	657	10152	17078	1035	46850	1661	3032	5626	3958	93948	6921	24354	108356	1074	125078	455	18006	930	222	10665	8706	1034	8	288	19538	15388	2060	9732	196	4594	92	112	849	6100	9383	7550	15377	190	5581	2145	690	16135	862	1813	1457	13125	8668	2704	3411	1304	110	9531	296	883	4006	1404	2	6	1158	1173	5887	142	864	1020	6210	1927	157	973	4016	6609	7947	9331	11961	4234	0	0	0	0	851	2248	4003	11657	21770	902	4	3191	24	2022	448	471	639	16115	771	1603	1893	2052	615	4	2848	10504	263836	383	1330252	2000	921	10732	2176	3343	4686	20357	9325	2652	2089	7342	927	1109	8784	4573	662	4744	3710	2654	24215	8284	7365	2739	3576	8097	2534	12840	131	43	2006	2087	7064	21009	639	1664	84	16595	692	768	1475	457	26828	4842	1136	14946	4919	6990	2221	2457	3779	282	3992	1430	82044	507	5474	4170	1615	23565	1794	1129	10699	469	443	3	8522	19055	38	12406	14086	1	16	0	416	11063	11529	1617	915	2176	12518	13347	302933	215	1577	1677	2854	18068	1116	7369	4084	29156	82542	138032	2360	4035	2257	3244	2599	74	713	4467	12715	2161	22	2664	1723	732	111155	91	6589	849	135	985	14729	3195	547	13932	2386	9648	17385	178	408	0	4665	9444	1831	840	6942	1852	1393	992	2559	3725	546	9140	448	470	1871	1866	1482	1115	1775	858	0	2654	31	47295	276	64	2	812	2	5095	6137	5010	48	8198	1951	709	158	18	5244	4074	2129	3540	5049	1026	1031	97031	4	7945	61568	1	6	11623	4	0	12	46	492	2	216	25452	516	68	12061	6287	10	895	2353	7293	10	46	2	0	2972	5898	18	27487	15356	202	266	558	71	0	396	0	93	1247	61482	74	2936	4	2838	132	7818	3734	6621	3468	5011	133294	1746	16	654	1668	34	816	634	19614	4987	538	6785	1748	2102	8205	14596	449	15565	1395	1622	3080	1256	155	12	13	61	6	167	23	44	0	56	0	15	4	47	66	95	263	47	452	8	84	388	5	60	81	3	451	196	457	157	155	26	153	49	26	184	18	165	2	139	172	10	35	93	3	67	195	151	12	480	6	3	52	16	0	151	2581	8229	651	209	754	398	125	8211	3746	2807	946	6	2902	1627	3938	4	13026	15626	12066	2223	480	1215	659	378	262	615	4	0	18	2	0	22	0	66	6	53	634	5	1	84	2	384	22	36	2	36	62	506	759	259	8251	4647	5055	3376	461	529	590	46045	453	9597	879	636	15	5727	3199	1954	5569	2027	22	4822	18573	6827	2437	17162	6329	11148	3797	1029	3390	218	5340	822	5863	43447	14	2711	105486	3260	962	32852	5646	7430	9239	5605	7740	31926	1544	20374	7176	18243	854	6235	14031	3886	1718	28201	1303	261	2604	14	5566	1533	854	2012	3053	13414	5884	44656	7115	15116	2860	278	15342	859	1417	2105	149	358	8	3613	62588	3253	17214	797	688	3301	3162	5718	3720	1086	654	23	7870	3411	15491	4612	17378	10280	16842	10055	9434	5615	3454	7406	21060	53669	38057	24117	32872	23242	18195	737	7788	3662	44203	140	4907	1928	5559	2093	2708	14879	25944	6033	2961	2480	2235	24203	1753	8607	5882	1627	1006	757	5335	3579	1799	6083	1140	2822	5789	4853	3559	79	2894	9561	1295	2668	1815	1876	2139	37854	18775	980	2568	8146	2508	23	3120	9242	2215	3738	371	6387	2995	1784	1448	1215	443	244	13686	48817	36004	26635	46	26690	3933	22	5836	67	64	6	12	21	22	0	1136	831	1394	13180	95	389	261	16296	12469	27	245	17614	6593	3091	238	588	8039	2135	4022	5024	4709	5149	5910	6550	6003	30438	4134	3104	4872	20407	252	7543	403	111	0	20	2	2564	14786	5294	238	16636	21553	3456	3129	22315	547	10458	19300	26740	752	25043	14163	2168	2961	9140	34439	261	22264	1575	0	4657	13386	21467	4030	10599	8	78	23508	3203	16561	10435	1902	2741	576	24080	3318	14229	1340	2111	10836	1287	4283	9635	74	1954	20618	595	37672	0	1449	3697	995	2186	254	4204	2146	1269	352	10313	3186	9399	24376	232	8924	22722	1373	4742	1074	2660	3243	6	3528	115	1710	439	8737	540	155	742	86462	62	1702	15759	362	154	6530	4300	836	9714	3590	58	2	3134	182	442	26	54	7	50	44	22	18	18	2	31	1031	171	7	186	369	32	68	10	3	29	92	6	58	49	2	5531	30	20269	4	1374	4272	101	1236	11120	5009	6464	723	2856	3127	6	744	8938	2328	4713	1342	8427	3043	818	20	10044	2	10367	3896	1006	471	2018	54184	8418	2635	13861	12085	26232	25	9253	8446	9	7214	25	17	6821	7199	56	8274	11250	6198	8524	8	56	5953	6459	8	9	9572	16	2	8171	10317	36	38	665	1848	3091	2481	1313	7008	24765	1939	20	8562	5375	1103	0	52990	17405	1644	0	86	314	305	25822	3288	8798	2594	2142	4619	19380	44113	1216	4180	1866	8223	5769	8279	600	7573	3622	10094	1946	12626	13907	770	2339	68	864	40041	7126	4862	22382	15199	10898	10514	766	746	6735	1495	318	9147	9712	4567	1499	10969	1146	4609	16010	1337	27239	3807	3152	118700	564	2712	1273	593	5611	7	2082	7411	165	59	7853	3905	11381	7386	9227	352	4	0	23540	671	537	43480	3292	1964	9996	10606	21411	11126	3463	1720	16153	1668	656	6468	1704	38000	2079	68605	7208	3849	7820	2341	29611	5067	23270	8231	3653	0	2	0	3	2	2093	0	4022	347	514	7045	6931	2	54521	7733	611	10455	2066	121	1340	301	1410	4477	1977	941	5632	11677	5910	2994	2859	20325	1564	298	14317	4882	10319	3778	12328	5247	8263	5831	10451	388	3731	4908	2409	649	736	11507	5409	6350	886	5192	340	16160	818	19709	4927	35	47674	45488	1040	3418	6808	1537	385	3818	573	358	1307	51773	24773	1704	17608	103	17165	24601	8360	4740	13228	970	83	1426	486	2613	10142	16035	9782	8	5204	0	5385	23306	9395	702	1852	13674	6203	4204	1247	10659	271	455	225245	18357	7193	1138	2144	309	387	1260	25808	3672	47	5551	9964	9421	3740	7410	13529	3097	19447	55090	98497	20691	11767	48769	2731	78	1938	27770	7599	100	4659	30223	8993	11140	3482	5049	1150	7794	8146	9287	399	1014	8980	6084	5093	11565	22290	18680	16197	11296	117	5183	2652	719	2570	44	20943	1886	0	8856	5384	1110	4173	1931	20253	25121	9813	13723	8665	2188	781	778	11336	1390	899	4818	878	8496	60039	2425	10137	5748	794	1687	2581	3496	986	1032	4568	3459	1181	1720	1899	20	2394	7	15	130	5	5584	984	5440	6937	1134	452	3512	9023	17072	5120	4122	773	42284	7295	980	927	4882	15168	389	577	2874	4917	3833	113	60723	12	49817	37694	37140	35618	34060	37572	59532	38698	28853	42587	55252	50230	9738	37841	54523	34833	39785	36374	49000	30114	15295	85726	21385	26813	35775	7129	20866	33355	20278	41111	27710	36384	15698	4	20519	23558	59074	42294	41603	101909	57127	60372	90008	57254	39477	52225	29290	23835	20216	11750	9099	6239	10	10756	10	21338	12946	12854	17496	8845	12144	11798	0	199	925	408	770	6	27773	38206	30406	38599	19725	6249	43995	36719	2301	34358	36674	45782	18798	22	50036	25263	16388	35434	37259	51176	38848	26844	39815	2	40518	34999	53291	42843	88882	67555	40246	706	66151	53015	53692	17997	12953	13971	11055	81	9818	469	10714	9775	214	1130	687	179	410	753	273	1024	2220	1623	18	6524	8093	79	1303	23	71	1475	1475	1145	777	1090	2174	1382	5845	5082	61376	12	50911	705	757	4048	20125	455	8827	394	484	260	6918	19277	941	691	5043	10	3051	19003	5800	1283	2483	11358	2536	5411	6	3397	7402	55	972	359	639	1420	3237	5153	18	282	2976	620	1843	1876	706	10341	367	5165	2325	92593	22880	9009	1441	56955	7276	960	28	10292	1570	5467	154	8598	312	14160	3771	18597	1831	12874	0	7420	4254	2553	14363	6230	14406	8888	10788	9444	3307	5807	32320	10839	3780	2682	3593	1532	1829	5559	3625	2555	1893	5712	7383	54	15	20381	5616	9357	4745	2053	4102	22689	11232	1817	1179	7556	5654	29601	11194	34654	52	47542	2844	9947	20	26677	7701	31750	40719	410	8	23465	70	11017	10789	18	32	1	0	1	0	3627	3578	1608	24962	5867	222	2504	4121	2258	10386	696	6490	15709	11315	10577	2716	7900	3472	2464	16247	4308	3224	4056	8103	5373	2166	1154	4117	5028	1441	1587	3032	15542	4903	3191	8068	10713	4211	5857	4025	4	4	0	0	1263	84	399	0	568	5988	40	250140	21595	4444	3963	255117	15800	2608	6339	6019	867	9935	6784	9819	2482	1201	4905	3873	2070	851	3415	11410	5490	4553	6	0	24	0	5	3	5	8	34	4	4	115	3	18	3	0	33	12	72	23	0	18	54	6	1130	98	24	2	6017	631	962	35767	10536	3293	111	113	1	10	0	0	1	5	1157	5308	2539	40756	9687	3607	12	37962	9806	12164	652	1846	12280	2795	2454	238	40933	2648	7307	68296	11167	5152	1610	40244	96	10634	6033	1605	111	2211	3022	1269	12651	568	5728	3201	3059	592	1242	1122	3954	7590	6620	1742	634	16657	6821	1556	16992	5619	87	61	3057	824	277	5247	7249	3206	233	271	1084	26136	25	595	100	19800	16139	2580	3030	9	8205	4726	310	3326	662	741	12148	160	4	0	0	15	6804	630	1864	204	108	1229	2098	2717	8	4045	239	871	38003	3358	13448	3479	20739	9263	382	9115	276	2191	6199	7658	116	4801	30918	10230	34099	415	8174	1619	1216	2857	27541	1719	1056	161	23047	7077	28180	1147	5422	844	4142	2106	435	2002	878	1024	326	7396	15879	9026	4944	814	1115	9184	12527	6355	7548	2846	1138	9538	14	1605	955	17091	6	5014	5532	38887	2982	0	2616	18445	1613	20	0	678	5508	2995	6831	3803	5033	17176	2369	1034	6053	456	32680	4656	1509	5791	2641	9200	11333	5713	6790	1945	259	1173	8683	4690	2987	27696	11344	11007	323	6098	12261	16	1930	11574	9421	4143	36	5413	4025	16	65	6754	7470	612	145	2333	7561	210	46	2533	6907	6340	1602	13884	5535	7932	1495	37	4	25797	3635	3672	2950	278	110	42	373	12663	988	2039	19967	2940	7809	4162	48	388	0	1	10186	2308	14164	15346	194	24661	1095	2851	6193	12845	24	9430	18	10	2	3911	135	744	138	5188	20	289	4465	87	180	25521	996	1220	1563	20	9305	43	114	35	8060	2380	4	31829	118	6624	4690	5378	1803	1785	16313	10606	30	4421	1264	2895	269	4177	828	549	6668	10198	512	2091	831	4409	1703	110	1309	67	4130	31349	10195	214	1350	3008	3902	521	12895	3263	30532	1736	2498	23	3661	800	1448	5841	6589	4224	3043	1741	11954	7888	5566	1910	1017	5509	54862	11377	13	2076	17413	9299	186	8103	1423	22	264	1	1282	2580	78	3548	2	4923	2746	1122	1910	23013	2075	3841	28	4619	11	45482	3329	20802	23903	11321	3449	3514	8687	28461	17406	5184	8323	0	156	3613	65	0	7107	222	960	205	56	9824	1259	5701	16899	1134	4593	35606	3541	7421	936	313	6947	2407	4240	6690	3965	808	7138	3773	16149	9482	1141	8173	7969	187	5100	706	2292	1942	9369	10031	6	9	563	1199	10292	1002	2758	565	12	42	1575	3020	46229	4280	33378	4001	1364	96	359	16859	1318	9454	18262	18957	16618	20773	6756	12782	1698	31155	6168	7081	19045	25948	16017	21854	90010	3976	2329	36457	21130	7466	3744	3812	1899	3698	1728	1708	1919	6635	9055	10031	1776	22635	734	2378	6021	19864	5535	6820	5672	2084	1601	720	3429	12	1096	855	1464	13516	1886	2705	841	664	7104	3341	6158	77	95	24552	6814	4276	8644	677	685	1389	10522	1540	0	8244	3886	1441	15092	10	1454	10642	4392	4592	7957	2813	1195	9566	20841	11733	5892	4	5030	6022	6168	2484	711	1748	2112	2195	6958	49	4773	1114	9722	442	53423	1391	1251	3242	1766	657	1390	3399	14104	1595	2203	79	197	4207	26	2	4	2	113	17884	4135	22218	28	37847	35642	5	1001	10825	483	848	2312	2907	347	1437	2443	2103	1560	2786	1173	3128	4849	2390	5108	703	509	2480	1220	129	2931	290	22	40	5370	1233	657	1597	17249	277	8691	6873	974	4978	14957	108	46425	1	18	10	36	10044	15	28	7408	2516	692	473	6553	4	7219	1405	1785	5815	2767	1223	4559	1172	1912	1872	8228	8548	453	8829	0	47989	46835	44276	11613	4271	6509	417	282	2021	6406	225	64248	2924	40246	14740	2026	6336	8777	17178	10140	17237	18625	1183	19972	946	0	7403	8178	3054	2838	21	22	22	40637	11403	4803	1364	2361	228	3059	257	3794	1851	2275	564	7768	14	3810	0	838	277	0	11716	5324	10361	2302	53	35630	46	2	6	32568	823	1826	2026	3144	14633	0	16693	54067	2169	1023	1642	1095	2010	26736	4567	7514	1044	9788	2283	9958	7194	1675	35932	633	280	5976	0	0	1857	2638	2872	27115	1528	2029	103	2097	3608	116	22	15	1	0	138	5	32	15	28	17	26	3	4	20	125	3	4	0	8	0	151	50572	243817	17800	393	275	90696	10498	12	2231	4042	959	1061	1149	357	815	4087	13414	6017	142	169	411	4579	12	151	126	279	115014	4353	1670	0	8421	1092	5851	9186	1838	265	8309	811	12	5066	1134	4	530	3	616	4565	24451	9056	2476	1126	4969	27669	826	3567	834	87	426	456	861	15936	11745	34	9846	2274	6439	20523	992	12916	2599	1891	1505	2095	226	488	8009	28140	4563	9178	1977	1339	7	60	295	111	5921	120	3292	46	346	83	21	3849	5357	14913	4099	25913	458	4985	2384	6229	34	40921	340	34	0	19	14	2	30	0	1424	0	0	0	1	8	0	0	0	1	0	0	218	12	27	92	8	4	5	414	10739	1334	74	7504	1945	1852	12183	2624	1422	5440	10062	2108	1820	565	4815	3121	548	1759	5087	25752	3327	1500	1024	1586	5786	4220	5371	18804	6075	93	44	18530	3431	5223	488	13667	1369	14931	22445	8552	46	5557	4893	4793	10	773	2358	5164	14354	9133	1581	28651	4225	1285	1829	5603	34214	9481	5228	533	248	120	98	9	386	48	114	28	3889	653	658	18698	1213	0	17	124	1483	2309	2042	821	258	400	938	723	23	70	5497	20	5142	1	5354	2470	908	476	553	557	1158	106	9005	6703	5017	109	29342	35934	8363	5983	54	14195	73010	8	18	22	5376	3534	1149	8797	887	308	18	5030	830	11	854	5669	1561	5686	6610	5364	8836	15938	5337	11922	872	17179	4108	16859	8012	5024	1845	2436	357	21398	4442	19802	1311	15415	14364	548	5119	4731	2084	5708	24160	17884	173	6712	8862	4282	10927	1223	258	29822	1777	399	11236	20197	28114	64877	35680	89183	29197	36341	825	2703	14392	0	27781	8007	2441	19	3038	19739	2994	288	733	26071	66	6146	1214	654	6	5	10	3	5	21373	8	1269	4	621	1627	4147	1260	2783	4379	3466	751	3039	2932	752	1280	6157	3055	1663	1412	8827	1202	2878	2993	9298	2153	3452	1978	2407	2696	4628	1665	169	19628	11848	160	55058	2984	756	811	5245	6824	1182	711	6556	2091	515	5667	18230	3959	7287	1938	5675	22271	1869	306	16011	768	6640	1323	27209	5656	6097	3085	11260	1495	1080	4366	2087	19123	626	2906	1907	847	1809	0	4030	4317	1056	1815	509	9630	5810	657	26093	7363	24	1302	7168	8472	3080	7678	9075	11025	200	271	928	2831	1945	1	6044	2340	6	3718	19427	352	16758	3104	17936	8881	3	1531	8846	4235	39030	251	1633	10171	13526	2819	35601	16535	1573	1490	9177	928	8586	984	1461	13	55605	7190	46	7533	1905	7107	2228	4206	3366	28010	2	37896	2814	4021	1320	5836	91	169	750	3521	17345	5638	17845	7065	5633	3009	3296	0	8684	36496	27330	220	2921	4903	9880	7597	0	4	3150	2	5190	2792	3974	710	2099	18732	8293	8	50	2498	2512	720	1673	6568	1054	7329	8114	1968	73	12608	36	338	3052	6157	11789	1303	2099	17439	476	1547	74	8020	2199	172	9381	820	12079
"SAMN05219522"	4082	22387	3882	2123	1138	124	0	0	0	577	1783	1320	25606	6546	10163	6428	20768	763	4590	1548	0	6240	13244	8314	1954	2246	7447	52	16	610	376	49106	66570	23984	17303	3906	382	3206	2165	8810	21206	2820	18	42	22	4	146	30	240	110	88	16	73	126	52	41	46	26	14	47232	7602	109156	150201	7482	12609	17080	6713	23504	69	74	20	174	1362	6	42	964	142	531	2148	2984	15007	384	983	1509	4591	6643	1334	4627	31705	10039	96	2054	416	3501	4036	11424	2627	31936	6910	1087	5340	15129	65	13912	64	7495	23427	16346	31	2857	3167	8980	3066	829	4701	11507	2133	3593	1700	3154	2103	288	16189	1580	5065	8750	20745	199	837	6112	16910	15733	144866	166	42355	3194	3426	887	6393	504	1822	1274	1122	10348	4942	21079	12375	599	11	961	85	2166	6	30	3778	116	0	13	1140	9801	2795	0	12656	40	26762	143366	110	130155	13109	98	1626	12339	6651	12505	2	333	3186	1307	32	80	33377	0	26250	30070	20353	4919	13913	1404	8	3337	1686	192	239	10064	13864	22	934	28016	77952	5892	31524	63	389	274	12	12779	5205	35196	5504	2653	1423	29564	51	5031	2817	6241	13111	484	478	1024	38	2291	16304	277	17412	42	163037	16716	10874	79753	1105	15726	2166	2372	8	20120	1192	17335	7530	870	4010	1265	5960	6453	3499	1227	76	7635	2275	2252	663	4937	2302	582	7362	5681	47176	465	8995	3131	7484	5969	1605	56	2110	910	11811	4795	2120	475	3030	2479	3536	321601	601885	10037	1960	44	1149	1756	2	1566	11	4	1682	9067	395	264	15	12285	19273	791	4	1527	4667	3247	5307	474	8842	5664	84	7112	11452	1641	1878	166	954	4215	8808	92	1020	5588	572	1068	1701	765	4726	12732	5199	5794	13825	530	6774	972	4196	3433	2214	10795	7803	7538	8913	4993	6082	3448	1659	2403	1611	46877	111	4845	12106	370	16644	3177	62	5935	107747	30558	5917	354	22155	8246	392539	34576	33088	166929	8	170824	21870	10	31157	19476	19226	16	21334	18520	40406	44	30826	454	349	84	108	20124	3122	42	215	48	29	8519	791	637	27329	520	3380	5808	9574	660	5431	1079	15	11817	8445	35778	765	89	1415	6682	10362	6961	56446	16537	2877	5659	0	28227	616	2	258	4117	4275	1887	3838	4792	2150	911	7824	220	18292	6779	131	570	444	375	1005	81	4707	934	2	8966	2097	1083	4639	56695	2452	3523	3326	1123	24034	1376	14462	7284	8293	42	10	1516	635	1076	670	2596	558	13092	1717	2	0	0	6	0	0	17560	59796	3392	1220	10563	56	16	157	4104	46	13048	1150	3188	1719	34907	2	9812	21530	50	2249	5600	106	888	8476	768	668	25	875	1237	741	248	658	6286	3461	1656	197306	3219	2674	7715	91698	2	835	0	1973	2102	7038	578	56	18721	196	2529	12503	2804	4142	9307	9673	2171	1222	3662	144	6520	8025	5329	7730	1899	56	18	2386	1279	45	12285	2807	1389	3289	4	3305	3566	5322	1360	0	1711	5829	2597	1769	9082	2688	561	2	31544	7360	5426	13729	17443	5120	10	4	417	9099	3434	1856	9328	31371	824	11786	26062	4368	21497	289	39	993	0	4	17324	1042	7326	3162	1685	399	2026	1662	1543	10889	53376	8489	18	7663	1424	3868	7031	5421	12489	49	1536	7910	2302	6458	247	5869	11138	130	7459	4649	18939	19131	2566	58	504	1531	5280	122	87	2522	187	3304	9408	3299	31922	859	4173	288	2	41	0	13216	4241	24	4	0	8712	226	2424	1333	4008	8660	4523	541	35540	35528	18974	1661	226935	32074	42321	1610	25	1286	1304	8232	6957	6558	32744	5818	122	24031	13234	8720	13463	11538	3838	1923	2866	3719	11	13304	7056	26492	43837	24488	0	4350	1767	290	8101	1598	7603	250	914	36071	4361	2527	4510	12950	96	161	106	88	364	786	1087	923	4246	10101	5111	5243	4	52	0	6	0	0	308	1522	4916	7127	5435	5453	5483	7346	5018	5734	12	1854	873	27403	714	6063	295	8360	9320	852	460	5371	1265	3109	10940	1426	2764	9418	80	5917	20850	6189	7651	4807	75	5678	572	2147	1310	2918	19019	1029	582	2441	130	8811	39386	0	36	14	10	24	7739	5644	12820	1017	26	4562	925	9854	6063	908	7867	1894	24916	245	164	6742	0	1516	1639	4	1805	170	1007	23	24	425	2900	3464	42	168	2075	41	766	115634	0	649	9210	4496	4	1515	4812	14679	5540	1431	17	1224	1816	0	2	244	1103	1662	3409	179	34	10	1953	5187	982	1246	1177	3980	1147	2354	4848	999	522	7769	52	27601	972	830	5834	1548	3	1031	1985	0	3516	1412	134	431	18	1462	5456	80	7333	863	3166	221	425	2076	1269	3533	1504	1082	216	12144	1762	891	1069	9293	1355	1330	7875	5017	2594	1157	5955	4333	8119	879	378	525	6709	7247	456	1989	1298	272	31553	3186	6023	166	56	2714	712	4240	352	1790	251	1730	3861	2	2809	2026	0	3044	6	6563	682	534	1825	12594	76	2546	2266	116	1729	4208	10055	15369	2271	4181	162	6900	4733	2359	9251	9753	295	787	4	16	192	4	0	0	7988	5349	3206	1588	2064	1548	7719	3370	1030	6959	2	2389	243	2012	600	1657	57	14985	734	7	2	5604	451	2874	1374	239	697	310	30175	778	145	2877	4	80	48	18	43	11	42	26	3925	10	2373	3054	6972	2591	14	18	12	24	262	178	0	194	74	12730	143	1684	880	219	6	1562	5484	57	935	666	8	2824	24030	9901	767	1815	2	60	1801	77	141	12	105	1249	8123	149	6475	6191	1409	77	2	1184	627	137	52	14	1353	3685	5451	7	36	15160	1708	99	708	930	4272	272	1315	15	143	1130	4198	13894	893	42	92	934	7042	9	422	19403	1018	7559	92	31	776	4	4	12912	1285	816	2042	507	12	1243	2837	48	17575	527	11738	26640	842	46	3206	2	161	2918	326	2693	1082	4464	0	5563	3556	162	16	10451	1608	7217	2983	91	58	520	62	49	5336	0	5745	617	30	3180	66	893	49	2	914	173	16	6255	370	14	190	18	2373	135	16	6	36	1182	36	5675	4077	6641	216	525	21306	64	165	16	38	125	2456	6740	36	54	130	0	45	243	328	2674	530	5712	582	88	1579	393	52	6262	1629	1273	1372	3752	2346	1301	69	1041	4613	10	1764	2109	5941	298	6326	6	4499	278	383	3164	1181	70	19793	5987	719	1036	677	831	2	4	1091	9	33	1306	54	721	4857	8112	2288	376	24	0	2119	2	7223	473	654	47	6	8	48	86	6035	2597	165	8840	36	3	12	324	6	2823	27	815	2653	42	2	1962	1743	2	138	52	2874	2902	1139	1769	20	4817	139	3840	340	32	104	4	5535	402	4950	12	268	4007	9248	4144	387	2279	16	8	346	14	2074	324	581	407	6234	3150	5	1604	363	8876	920	0	4011	682	7792	553	389	6496	153	11973	2096	78	1347	564	30	718	1892	83	1427	7369	2478	3765	3375	8	2322	288	439	24	2155	539	2	488	74	2904	7	20	72	6661	13612	48	2789	11681	1055	46	23	11601	76	10281	5418	24	1606	2056	8399	19458	2856	1745	16734	1520	930	626	2568	22	509	4	8905	1664	7449	991	36	1484	1239	30960	8	612	70	3443	14848	2281	20	2901	9776	1646	2479	1181	564	6187	527	162	52	8490	1945	1478	275	14	3709	6264	57002	3333	778	38	796	1733	813	14	812	394	58	6509	4803	814	97	568	18	2796	747	1792	1281	4294	1468	1527	2336	2967	8	4323	2013	128	21642	3097	100	62	7632	479	4398	19	6	2506	29	12	40	4	32	114	2907	32	172	0	16	0	8	224	6	0	79	6	16	1460	9928	6	36	14	38	0	0	98	18	2	30	10748	22	0	14	0	3131	0	7066	857	6202	11682	13790	18	4	88	4126	11427	4	2400	32	62	124	18	16	1197	4	2186	484	241	9	10	313	16	72	16	16	36	102	20	68	57	42	1202	193	10	2854	188	4	79	16	8	800	20	22	3927	121	6234	15206	4082	1713	7317	5558	1402	12	65	18	1749	1384	7578	759	633	4090	135	2305	4	3	84	143	1149	2	3933	159	103	966	894	0	366	1732	126	2449	416	129	555	1102	1578	167	0	491	794	603	21	33	10	56	3161	458	566	486	806	2726	85	1171	36	1196	149	6	3419	218	9	51	8	7705	231	12959	142	1100	4	164	2	1450	15	2305	0	483	214	39	1128	816	798	355	15	75	38	772	591	3	20	152	8	6	2	13	2	8	34	232	0	3	8	2	0	2	0	16	10	215	1017	318	4	464	8	76	6	1	70	2	680	16	2	2545	0	180	14	67	32	3570	531	2	1632	26	11	180	509	416	5544	1703	1306	1280	579	1442	36	8	21	2038	3477	370	32466	1116	16	14	2944	6	2	6	46	142	714	773	6	0	1	1	12820	2	391	21548	5	4	12	1300	42	1570	0	116	2661	44	21	472	4476	26	0	0	4	3437	5	38	6	0	880	0	24	9	300	108	62	18	6587	25	626	2692	525	34	66	163	205	5699	338	130	173	4544	2376	13	6	1316	355	94	0	24	42	2	0	24	9	25809	2222	661	10478	8273	2119	1198	72	79	128	86	220	1112	3859	41	30	2507	6	6	3509	1203	2000	3494	3899	35	83	8989	66	34	14	905	672	1300	2265	6	1460	34	8	878	4302	18	18	2	467	502	319	0	2856	105	2	10	185	9	104	46	470	0	28	0	40	30	0	49	16	1617	570	84	3716	18	31	38	188	11084	563	36	48	1875	2737	72	30	5113	0	86	33	5431	3	0	56	0	1	188	377	46	19	46	46	787	3270	32045	50	7442	21	2	0	4892	26	373	1628	5851	3690	2494	6480	308	0	1	10	20	3993	121	973	1752	0	3037	13747	26	63	4	164	117	4	3158	169	946	785	635	278	1809	17	14	977	4	56	41	6413	398	18	59	42	30	3629	57	185	10	1721	470	7872	2	0	0	19	2	11	6733	26	1	74	2	2	40	130	95	58	900	20	8971	2	103	42	71	1379	3646	1113	12	233	11298	14	435	1927	1962	796	2	418	901	244	26	15	11087	19	30	394	502	277	265	31	3033	300	1272	27	4	35755	2	120	331	19	78	156	540	3	76	12981	52	1028	1071	1173	278	204	969	12521	997	44497	259	2711	5335	161	22	41485	44	132	3072	8174	340	3	2822	66	1051	333	53	31	109	26	14	129	901	0	18	65	116	8	903	7108	36	4	1859	26	966	141	15	52	58	2	3444	49	162	1274	4367	162	19	3365	264	175	124	52	9	37	2	2163	10	24	15	3549	551	2471	228	2719	282	123	0	6	12	0	0	950	472	107	805	49	14	2980	19	4	19	2	24	810	37615	612	956	1246	695	18	2697	12	4	2	3428	99	4020	322	234	1459	924	551	172	20803	4	13	525	3965	39	2485	11459	0	40	16530	9	313	99	21	72	1837	487	902	28	998	1469	3510	5401	5	46	4	16	145	11	718	220	688	60	3669	31	52	0	13	1119	36	4119	3798	17415	6	55	33	395	293	69	34	163	1425	12	640	62	260	194	0	438	97	3178	54	646	2662	0	4	14	0	132	108	4	146	0	38	1817	815	1080	118	32	339	31	504	941	0	9	1378	1	6	14	88	20	52	32	31	24	59	6840	1067	1900	68	50	14371	5436	62	7008	1700	9	3	0	8312	8	11	0	13	4	4	3708	445	5490	6003	5057	4984	10805	4	1609	48	1388	11	1	0	0	4	10	262	141	2419	12146	2177	164	53	33	0	3	658	42	1130	73	16	6	38	765	21	108	2442	52	327	575	119	14	48	16	32	233	5004	2	22	18	39	290	0	0	10	55	6	209	11131	36	60	231	14	250	2240	957	806	2551	2	30	60	9	8	21524	2211	1	14	9	6	291	3269	154	89	1718	2146	7138	803	3442	98	4	25131	38	72	1369	39	6422	878	55	8161	3800	122	12551	192	41	1443	68	1197	387	2010	2	818	23	2944	1528	68	490	2	1763	3296	0	54	118	146	8	6	58	4	3781	18	21	43051	160	6984	42386	46	5403	955	129	496	69	29	1297	2508	12	10	1919	3682	111	2080	4	8	767	123	72	285	14	14	12	4	3	2	10154	240	524	56	236	8290	24	105	310	20	4216	77	1209	3430	910	820	2601	70	185	6	2286	749	90	1352	2	2330	56	394	10	4	16	354	169	43	20	103	13	0	0	639	33	296	510	919	2366	2986	46	5919	0	1604	742	55653	50	9807	2523	14	1398	5430	704	2588	26	11587	6	23	16	102	708	72	74	52	55	357	40	25	18153	1038	816	12	2	20	6	1019	780	852	2806	536	253	25687	2268	44373	8844	666	166	5512	10	4	2154	10311	139	30	39	277	126	206	17153	17	24	2	2055	6	300	55	42	63	685	86	52	3137	4	2053	29	46	90	6	4296	66	106	1	104	13716	2032	1894	128	12230	1147	3860	45	735	324	656	2	2768	10	12896	1148	44	877	9	21	0	4	1292	44	46	48	14	122	16	8895	54	2112	1740	32	136	1334	17608	21	166	0	5138	394	4053	50	26	256	12	6	111	236	5409	39	4431	5	36	406	1056	111	50	1204	8	11	4	217	4169	272	45	880	16	81	39	0	28	4451	1389	1350	12	1400	1600	1671	66	22	6090	609	1034	1447	522	1232	2134	26	2137	22	30	476	32	66	22	48	14	25	102	265	1201	7	94	54	15	144	64	529	2867	377	40	13573	2271	749	384	917	200	203	8	10	546	157	6460	106	37	1093	134	1437	1584	70	22	60	543	127	1857	401	38	59	6	0	94	62	36	8	24	42	6	6	14	556	1875	29	3712	6	2	296	70	14124	1682	112	18	32	3	362	947	6	199	34	4395	138	112	902	61	20	843	0	763	27	1993	54	89	0	32	0	2760	146	26	9862	0	590	57	25	25	5501	2	1	51	1844	2220	1965	899	0	2	6199	56	39293	27	11329	2083	128	10766	24730	33	5368	2077	5302	2166	3947	3	400	124	243	198	812	116	69	8	513	156	234	0	1	4296	1901	47	7685	0	565	82	437	368	1666	2	395	545	29	4	5158	468	1303	14459	5039	2175	804	16	5269	218	4579	17257	103	41034	1786	22413	2676	744	3910	1988	1760	38	11553	1171	1873	298	7770	9	14	6481	209	22	549	11429	32	4450	797	558	1965	31734	12	17428	6616	308	7609	20	159	1932	1192	817	718	821	1238	12	2644	0	7	1734	12	61	66481	34	4	22	59	2573	641	582	2059	4558	779	112	1452	1861	223	3945	707	4898	5530	6910	10924	21734	2	80	820	32	583	3141	24670	2604	1046	9	892	2658	5975	46	1962	36	81	2	106	6009	1394	2753	228	3835	5004	26	2828	369	34	22	1597	6388	1858	2943	2928	216	281	4	89	62781	1389	1	10449	65	4780	234	14368	350	196	2	779	0	4	32	89	1508	1027	3541	33	18	567	729	1801	722	18	9	1986	38	19	0	46	1919	31	4608	638	81	50	1836	676	2410	7526	0	98	0	25	54	1061	77	840	182	67	197	12	2114	6009	2288	1887	0	5	20	3375	1637	15	38	8432	642	50	168	1241	400	337	0	6742	6895	59	625	638	7729	366	21	4816	192	16	27	34	250	22	4	0	4058	0	5653	322	14076	9694	8553	41577	146	85	166	1204	258	712	2268	3801	108	0	5724	3475	5451	1953	0	570	11	319	14	12	2236	10822	16	21	582	2	5238	270	18	120	5351	3560	108	702	16434	103	1595	1281	50	448	1502	1339	99	77	6127	264	30340	2596	38	4363	29	10	5368	387	46	5462	1085	591	3637	0	0	8	0	118	0	744	836	1178	17396	29	21	0	2197	34916	26550	1929	429	6690	1392	19284	2445	1534	78	8667	1293	6031	158	826	814	54	0	168	721	1182	1487	107	208	4	1140	50	985	756	2080	42	2102	67	474	17	4008	24	464	92	12	32627	7165	267	1214	10	442	29	279	20	4	0	6	5777	826	52	828	837	1593	250	231	0	1814	1960	9	16	36	10	2552	3798	4	311	204	253	1045	61	108	72	50	664	2567	68	73	14	1961	392	4393	0	2537	863	2171	0	1336	1121	4	7884	1679	2	433	6	28	20	4	6	22	31	6	4247	9540	117	4	34	201	139	2	6	0	1917	167	7	160	2056	609	495	4	176	14	10265	890	210	0	52	622	0	196	447	177	636	442	38	458	104	3721	222	2	136	37	5511	77	11	0	1141	629	1846	2230	2400	1601	2	542	5929	10493	19809	8718	8	14006	662	7782	708	3746	74	7371	312	384	2318	0	7146	138	883	4276	415	10525	8066	410	1433	1970	1597	900	75	42880	840	1109	42	13	92	1857	338	2638	723	1304	1276	572	59060	603	18	1048	9851	9848	7726	14	1904	1424	12151	3858	34	785	5230	2476	6130	40985	8431	2474	46	7251	1134	358	64536	3129	114	1011	110	53	219	6597	13719	121	73	1190	3138	60	28	2285	375	1145	52	207	689	69	1274	663	26	82	536	4056	2059	4409	1048	13534	4741	674	14012	16995	80	13903	10501	22	2349	966	1342	206	7105	20	12234	4777	21626	100	64	5182	48	604	13	2683	53	6	962	1274	3668	13705	3030	8955	9849	6208	1876	3394	360	168	1786	80	188	15292	17480	120	669	1345	618	23852	18	4558	2139	11	1366	8	1313	4	18	228	4	1664	77	8	296	386	150	1055	55	61	34	109	26	0	2	4467	67	391	8318	6045	32	2	569	10	402	26	58	17	93	192	811	78	0	14648	16367	390	342	1810	326	399	6393	3462	4	35	3134	74	108	923	24	260	37	72	10	15365	890	1137	77	37	2	20	34	1489	547	80	104	42	73	6	234	3165	0	8	0	8	3498	276	24	139	14	403	215	184	25	4432	1926	2080	134	133	65	184	21970	32	484	1726	4	426	242	128	9	256	84	8	96	20	13766	42	2670	62	2422	48	147	2522	372	406	137	2	153	48	3416	5196	3401	856	58	138	1413	20	975	16	450	228	2	6710	450	982	4	4	12	0	24	42	0	67	1209	842	577	16237	22	3698	2079	9461	84	499	53225	8575	118	5321	116	46	70	8	4	459	16	333	585	2152	18357	5734	114	33	1303	105	270	11174	223	7530	3341	54	4543	8	638	77	25	8	42	2523	68	3043	1500	5269	2337	46	1103	364	136	2020	5474	818	1207	60	0	38	12393	82	303	21150	2066	1761	632	225	231	1497	192	2961	515	55	2925	6109	12131	6717	6567	146	2087	116	3453	22160	12	2	11	41545	619	10505	372	569	4	21	152	3035	920	98	50	2635	943	457	0	282	10	6	2	7	38	0	98	0	48	459	21	42	95	6163	66	30	3134	2892	6516	1849	1452	7771	126	4	7604	522	5048	3428	212	0	755	1283	2077	613	25	48	64	291	2130	120	40	10	140	62	6	6	929	4271	0	537	2207	513	71	761	101	12	4	16	229	287	193	48	3224	5	266	4	2107	2	38	7	37389	26576	2	42	235	120	1457	116	4687	2159	12680	8	6	1424	0	2	16	28	4	278	69	44	186	1591	1258	10148	404	9545	6732	230	33837	33	852	1367	5983	63	4	9593	50	6	3870	668	598	6655	0	9665	20251	14	2	21	261	1434	17356	4049	80	77	0	57	84159	13894	321	1402	19595	1611	1533	22605	20	88	590	0	16	5598	7	309	159	10318	8807	195	7	40	772	1898	1	72	100	58	128	0	28	3506	66	142	1092	97	28	32	68	24	23339	134	545	8	44	433	66	270	644	186	305	105	0	683	2	1683	46	0	24	4385	150	1234	80	29	67	24	930	340	110	32	5712	57	1845	63	88	1050	212	157	39	0	0	6	6031	458	60	109	69	1191	459	6	6580	10510	564	58	6037	7533	5806	2651	20231	804	0	0	224	10225	18	237	196	5209	148	640	227	30	4202	315	13	4	39	954	6	218	7671	66	16	4047	1022	602	1518	8	1154	74	64	956	18	4599	311	48	175	758	992	5529	585	64	62	40	71	3116	2547	162	11	819	2	10	1418	185	1354	352	0	6	0	603	3921	4600	15	0	2	16	132	2086	8502	39	1682	0	72	3	2600	90	78	1386	2	6	6	1048	36	1654	524	1473	12	33566	6	2046	968	7751	11	4264	4915	677	20	102	1	16	6	34	41	0	6	7755	1836	2964	1429	4838	224	366	0	0	8	0	3450	982	2	15240	3324	20315	648	124	74	5860	210	129	572	110	793	0	113	32	118	8912	10	1	6673	701	6283	26762	36	22	0	0	0	2256	1517	1610	1048	2195	105	1036	3020	2964	372	186	213	0	122	31	16567	113	955	678	18	557	188	113	33	8595	31	0	760	5620	3	4	105	2	20	1095	15817	50	52	108	651	697	4	126	2879	115	9976	8122	1322	3083	5271	369	545	16	14	18	37	20	3644	16	170	1058	252	752	21	5753	686	6315	11	6525	8	20	665	15889	1046	4	70	4250	2	9344	1037	65	0	0	10	72	2	2	109	436	59	5196	346	424	2	42	820	4629	22	4	6552	15	4	0	4983	5	140	484	5553	146	21	36	13	45512	7620	1763	7523	28	80	178	271	946	489	181	14906	1894	2786	1518	4	76	2058	2	8680	69	10	47	5718	14632	230	2397	1537	184	20	529	3113	314	1038	17	13741	99	74	828	11723	599	38	30	0	386	1674	137	1334	216	82	2	16	61	2	56	0	0	4	296	4	0	0	0	23	44	11219	130	11	196	22	26	44	678	30	228	2680	4220	2	419	2284	4582	35	2503	72	18	6	86	4	391	378	0	4	3	1227	0	2	3369	1511	1301	1061	840	550	1	0	8	15	24	0	4	0	4	0	143	51	8	64	2	0	0	621	4	46	0	26	3886	1186	1	1065	144	31	12	841	8169	10881	6669	0	7	2	8596	1055	0	0	0	0	24	593	3359	24	6	0	2	0	2	2	6	8	53	1	4	2	2	2	2	4	14	228	3098	0	0	0	0	1283	8	0	0	92	2	0	0	2	2	0	5	2	7160	0	0	0	0	0	0	0	0	8	370	5	27	0	189	24	5	2	2	1272	0	89	4	20	10	0	155	4	19	212	578	96	621	308	103	122	1322	4283	3052	1	0	10	95	2	69	13	65	17	63	518	1010	22	432	470	45	0	20	2	0	6	110	11	719	735	37	26	91	12	25	341	938	121	978	754	0	163	28	47	27	1406	25386	32	1622	10084	10	2	1020	4746	885	941	53	550	67	219	1117	4023	3699	58	28	0	213	1379	3916	22	406	8	20	4	12	108	0	992	0	521	13	427	8	14	32	179	1	14	253	715	0	318	6	1354	1776	0	8	22	20	33	0	14	83	38	4294	308	20	339	53	24	420	384339	8	60	0	0	2	6955	966	383	14	71	1087	1	644	0	44	529	2	21	8	2	629	8	223	69	18	4	51	66	496	2	0	2	21	45	8	2	14	14	0	0	0	2	4	24	56	317	2	48	109	30	573	2	3	10	22	4	352	8	173	2	2	69	4	34	438	358	4	15	6	190941	3575	4405	14	6989	1846	0	6	0	6	974	773	0	3680	1897	6884	3398	7815	5516	3198	643	133	8483	134	4586	161	90	9703	84	3830	1720	12269	8517	15216	273	34782	558	97	2	0	2	0	139	122	20	18	4	6	4	4	2	0	0	214	90	0	2	70	23	179	149	561	138	100	0	91	52	38	2	289	1	12	126	4	190	119	1514	42	2624	2774	23	20	324	1375	4	844	0	7360	3935	44	8	3217	859	16960	71	10931	48	3090	871	229	700	14859	1506	4	604	3059	0	1051	378	14357	56	47	11680	7354	4140	6398	929	8454	3750	268	17127	36	1884	5	6	1537	2245	4970	91813	784	36	36	247	4	6931	3220	8837	5673	1978	155	53	252	434	5305	4579	2791	1278	1130	631	708	7445	390	62	4264	6267	341	257	3240	617	864	299	2786	3053	16	1652	1011	2570	744	10435	2884	5280	438	92	4821	4376	617	11187	1428	1335	28	2574	24946	55572	14619	1209	2	1799	140	68	1012	82	5455	24003	1120	2530	863	3054	35667	6459	1677	6062	0	4283	2	5840	2346	233	14	1877	3074	3006	436	708	1125	3220	1452	212	1218	4423	550	12245	5345	3413	9864	4	11	22	1049	62	973	4960	0	436	94	7538	2547	737	0	5413	2	6	6120	1058	4	20	1838	18	0	111	3640	0	234	110	145	9452	577	2195	228	3572	1499	272	6316	603	10728	385	2690	17355	669	5948	12	6	68	30020	552	8268	226	480	8	65	2	4	20	14547	6	35	1	5576	17225	118	4960	1746	7206	1504	1118	264	2223	6582	3844	2339	11504	3055	83	94	0	4	520	1344	4266	24	801	416	61	15856	1533	11278	3	108	5420	16572	21	6	261	1817	31	370	2278	5978	4958	686	23	59	16116	2413	6	5	15	0	2	6	55	3	979	21	308	254	4579	6	0	2419	0	10	114	401	2	142	0	1176	5	0	3	5	33033	8565	6403	8	1371	1243	148	0	1	179	253	118	350	48	6	0	60	4	2	0	0	0	8	0	1494	10	12	2	2	3175	32	50	29320	8	73	5	17	42	24	4	2	112	8	66	12573	3817	2753	14982	8815	7038	9488	1905	1517	1	2	2	2	304	332	17	26	6	226	30	3511	52	1751	16	2	1	4916	14	22	299	2	147	2	8	0	10312	50	22	60	492	466	17673	31	5853	152	11	16	50	8	0	4	82	143	0	916	2	2	66	1016	13947	12	0	18951	0	1445	267	4092	6	3508	27	0	3	4479	10	0	76	4	3	1373	196	157	28	0	4	663	2	58	12	2	16	0	5	0	0	32	1440	47	32	24	66	36	81	4	110	8	54	1	4619	5	8	2	1041	2123	7339	2864	2868	59	17	457	5	2	711	3	4	8	17	483	6	3	31	7	299	30412	25	18	6	358	20	22	18	16	12	45413	6	0	19	0	68	6	1564	4289	3139	328	39	3	28	9957	1657	8	6	40	113	545	16	6	892	26	4	38	301	42	8	0	0	24	1095	6	0	132	0	8	2	8	20	2	90	763	4	166	65	1426	66	0	60	54	0	49	24	0	0	10	21	5	88	2	1	67	2	3	12	9	12	0	18	12	411	33	14	1	4	18	101	19	28	174	17	16	10	8	9	515	3	6	6	12	4	10	187	34	1304	0	20	52	10	23	2	18	0	0	2	5	6	4	24	4	8	1282	24	482	3918	2	32	2	26	2	2	2	0	15	15	86	11680	754	2125	644	6	971	2	0	0	200	7213	11	2708	4	142	82	0	0	0	32	15	5464	0	0	6	1307	0	12	0	16313	138	2	0	51	0	39	23	2	4032	11	0	6	3963	9	96	19656	126	187	5309	0	0	2	2	2	90	5004	24	0	6	264	570	2401	34	23169	4	42	4	8272	1	0	0	0	0	10215	8860	246	4977	0	222	70	531	1561	6	2770	142	947	3338	26	15	7538	14	18	2	5	50	7	0	3	0	0	57	22	54	73	43	2	2055	11004	14	0	23	3	42	45689	4878	7338	6526	2	2	72	20	1	0	7	4326	4	74	8	2	94	0	0	0	0	0	0	232	89	0	196	4716	292	6200	2	0	8852	1	3	2397	1652	17206	38	9388	0	9	3318	17	6	7	8	4	12	4889	6	30	4	67	0	2	4	397	2397	0	13015	33186	311	5838	1209	5	31	21	5	4	8	140	0	37	23	8899	0	2	4	2	44	74	2	13	32	4	0	5203	0	0	76	15	0	2	2	1	0	4215	10	4	857	10	0	2	108	3752	2156	0	4	0	2	111	2	23514	858	6	4778	68	0	0	4	264	6326	17764	0	0	330	1783	10144	8	0	7527	23	9211	23906	56	50	8	2	42	18	1294	4	0	11107	903	1	101	31	53	1442	3987	3	29	4	101	2	94	10783	25	0	145	4	33	833	0	0	0	0	0	0	718	954	0	0	0	5642	2716	44	6393	60	158	99	2	0	60	7915	2471	0	0	61295	18	127	944	843	846	3017	12	4128	553	0	2	386	8770	1882	1063	17893	30	5664	1748	2187	0	0	0	2536	795	0	6434	25	2621	186	2437	2901	2	6	67	246	8	12154	16263	16	0	7	51	0	34	0	10	3205	1098	9	581	6589	2376	54	1226	374	573	11357	2598	225	1100	630	94	93	40	1243	947	147	172	10060	262	4290	291	297	1059	43	5274	1600	225	10	2633	4076	49	1642	2984	3069	5	2853	20	895	6746	11080	181	128	3418	1039	3834	4975	1674	6970	273	2217	236	575	923	222	2895	10199	12	14	5270	184	10499	249	234	16165	336	1557	514	1490	364	2173	1040	2036	56	10	1051	12	1268	2030	66	5339	28	2	186	173	62	3920	98	178	5438	1424	2986	5032	2353	444	4002	1426	4846	84	2534	1703	746	125	27	255	375	2274	44	64184	4905	6	2120	5	308	13418	17	3785	1142	4101	5575	120	1974	5666	30	1889	94	108	1470	922	47	4390	2573	125	1016	5524	3335	2349	12781	5183	1747	1251	387	12172	6	3631	950	25165	184	4	97	15	604	4	4495	22	1699	74	160	2597	60864	1098	2080	199	3992	7033	653	1037	3566	2115	982	9455	40	0	1491	1154	2	4973	12	161	6478	233	15	281	858	5761	2412	2	17	11401	81	5242	20553	64	1346	1251	4	4	74	2540	2	7011	3107	2776	18847	5474	14	0	2633	1724	4957	3446	31	2081	2294	877	5048	4896	1707	152	4050	1400	133	7509	4048	54	71	96	639	0	1678	3009	0	6472	2155	1067	2710	212	6291	64	1626	2926	2386	1162	1526	375	20	1113	4	4006	4982	18	12073	54	368	1467	5068	3117	12	2533	4061	876	2268	178	3166	8189	41	274	44647	318	4293	7	124	6256	582	184	162	4808	264	3691	1273	5515	211	13	2263	2931	5892	1882	1556	839	621	2716	686	1619	0	2798	2501	6	4	39154	1536	738	157	365	4059	1471	4268	4378	74	7371	28	4389	42	1676	3572	1624	1953	1950	44	1980	9226	7261	30582	28161	525	3310	2942	4418	3484	4656	112	1005	29689	369	1532	2665	76	1754	4291	111	1744	923	60	6989	55	6295	1425	21214	698	10616	8	149	141	720	3856	120	606	815	841	224	12781	17	1543	8344	866	66	334	2444	2	824	3033	697	8	1212	4245	1227	6528	9369	783	2025	2330	160	77	5	4066	5181	4757	4530	1	1575	394	164	3604	6670	180	9000	4166	21176	2710	1253	20	1890	30	48	135	411	661	2	1702	49363	13726	102	49	10514	860	32	9306	15726	805	166	5135	68	120505	0	2253	4463	6053	3286	392	134	5563	2598	2913	0	169	1386	258	2060	11197	99	1448	299	371	894	158	16268	10334	78	18566	6	704	4198	122	928	8	5381	1106	271	1787	45	1794	23	261	2504	260	30	2973	17	1389	2981	485	1831	4061	7277	116	5723	1865	1042	565	262	320	702	8159	446	3170	2530	3360	4	21552	7555	11152	880	1279	2	2404	14	12	1069	614	226	724	156	6189	8928	2996	78851	184	0	164	7588	36	200	6042	400	2269	825	3907	2541	5800	1482	318	1369	4304	12132	26	1726	2	48	725	24	255	6789	1993	12120	35557	11551	4729	84	974	34	2	1159	776	273	5623	920	598	9306	882	6	8	78	10504	789	65	1	364	364	869	2957	2	121	2	38371	26	2569	40	4001	3766	1996	2652	159	0	1769	6	5880	7388	85	44	1476	548	79	1504	6242	5984	10	96	463	0	4488	464	6376	148	173	2552	4936	1353	146	5955	1102	8	2	2119	1782	1329	134	12	308	43519	101	24	2104	3470	35138	3966	135	2396	1054	2079	924	6	150	68	1343	127	5	9186	1665	16	4567	4	59	49	2834	3	279	0	2	134	2	4243	699	311	78	4	10193	21	34	229	5425	184	94	1297	186	81	2064	3874	3	773	0	17657	5623	3425	3306	253	407	128	2183	951	4	2517	1834	13352	694	2	41316	8	6	4006	843	368	196	16662	2	4140	2145	2160	7055	1975	1520	3002	36	52	13555	1405	2030	8903	4726	684	419	11251	6	610	32	4064	124	924	9349	5106	975	165	40	1	6315	5102	2438	1	3433	13002	3650	16037	76	2268	138	359	3247	8853	1121	78	778	4976	2099	931	884	2	1692	770	2790	1292	1585	60	48	14	6986	4195	1949	162	1151	8592	1352	355	755	1369	467	100	57	23846	296	2645	5207	27330	1433	47	2138	2921	188	0	1248	4825	954	727	4038	2067	921	2251	128	1099	74	1086	598	2495	4099	3537	177	12	148	531	14684	678	652	1985	4295	372	8	768	96	298	110	58457	77	3599	6152	2	236	4	10059	4	5173	1526	3779	7943	396	11997	2300	1171	4388	4101	1303	2634	56	2891	1485	2295	6	23	1725	4645	5313	57749	8211	1265	164	1764	1918	1584	92	2055	883	23	777	2826	2850	11665	0	294	398	364	0	1498	0	5970	1478	2636	388	12	18	330	2711	730	4001	1963	518	22	533	0	568	11667	5342	1163	9001	374	643	4028	50	2395	1727	578	11098	1910	3389	60	120	5502	6981	132	1528	4091	6640	2388	1986	75	33	1858	1748	4840	141	2623	14	3096	4920	1648	20031	11988	2964	610	1478	3893	1811	906	24986	71170	81	1037	4180	1010	28884	2588	3346	1024	1502	10402	1149	12458	155	977	1738	71	1196	771	738	574	8648	14590	91	225	474	708	166	8926	151	4964	54	16	4117	256	428	4709	389	3844	5	2202	5	0	2358	22253	200	54	73	418	258	98	1557	3777	56	9232	225	970	12180	2067	279	2034	3196	3239	4	604	5112	1778	9	1859	5562	7105	257	1487	11726	624	1058	258	12505	4228	8139	2025	25866	14999	157	36	10	3488	2087	561	40	2071	1634	2319	80	265	8392	8845	1556	6109	1663	147	9910	46	3399	18	170	616	1072	3585	314	7269	26	1628	974	1302	2979	192	8600	1123	1754	2758	1053	2100	16627	2645	2323	13	860	1257	48	2	12092	4832	319	10103	1509	12385	4443	126	138	768	3195	0	312	12	3753	11	7738	2362	823	18	27	0	398	982	1478	36	50	586	912	340	156	7970	1517	1475	6931	17	2005	1565	1483	396	585	4701	4	15737	3882	140	2677	8	160	3146	1200	1232	132	3194	2959	1380	464	8	55	53	4102	0	140	446	9491	13176	1392	0	10	12	30208	1285	1089	3044	16	3734	768	366	76	13505	8191	12634	40395	4799	344	3632	2103	4615	4754	4936	50	5462	903	333	9584	1653	39939	8459	2130	8322	2397	34	2195	280	1771	6283	1378	4758	991	39	1090	6341	5921	1153	100	49	8888	1734	7	8467	18723	4097	0	2	25139	119	511	139	2935	748	44	2	5076	1444	1517	148	813	1225	146	1530	2743	22	2760	1790	3114	22	16	504	2655	271	123	1096	13127	984	2394	132	9568	2121	855	14535	6847	2026	1305	2374	1346	657	1810	2104	112674	23066	1284	806	20766	4357	34777	36	18	2014	24	4876	1870	5572	4850	585	13	8528	10548	93	12	1250	727	17498	9129	22	1069	4355	6460	1681	4995	39	16	14908	82780	893	4	10	12	1408	1284	1676	2736	564	239	17	1357	40	129	15	2566	1190	10486	0	11	1474	156	3699	9912	6935	579	3644	900	0	6696	25202	2592	418	1974	8414	110	0	498	86	130	1310	45	1917	14	12	1779	9885	13481	7308	34326	11557	8934	12484	6	24522	2	0	1	108	158	6	0	679	5	0	32	220	88	265	18	6	2	0	2	2	10431	6294	28039	6256	6050	5133	3420	2418	22	2168	6581	1765	27914	5883	111207	12541	8834	1340	7303	352	1093	119	818	964	767	2125	1365	3279	57	2535	2255	4114	2219	11604	61	12175	16	3276	15958	12810	34692	7900	3551	14721	487	36820	9266	12426	36	10324	46	939	7029	8007	114	3966	11649	6958	2544	1959	2408	80	422	3965	2481	2268	5936	502	1355	2474	7265	32	4647	5	312	37832	22230	4085	932	5628	19248	3545	589	4948	352	1030	10179	13747	19297	2211	65	1449	18	26046	4211	2986	6	4638	2089	3063	2988	2404	2827	1162	36013	2577	8865	3636	1845	1961	0	40751	9960	28	12599	6727	563	1026	2601	1064	937	0	1246	5719	4532	3404	1569	36344	7780	7370	8792	10140	45	241	61	6063	10168	4279	57335	877112	163927	412930	45985	153	30601	18191	67	37414	18387	62	15784	13155	49794	1386	8	2	35	2	9944	4	4	109	125	36	5889	4403	4649	45038	32144	32559	6084	12	1944	2	6	21	0	10	0	406	0	4	0	1579	239	6	32	28	55	0	11813	54	1085	14	22	90	788	8	5	170	347	2542	1617	12	2	107	27	12272	0	0	0	0	8	0	0	6	2	73	16590	2	1	0	23	0	697	3449	6	96	1000	1000	2	4	24	30	69	743	881	1991	1151	1470	6740	5468	1040	3622	154829	2	12	0	9	61	0	0	1	38	0	347	22	367	347	0	130	2	218	0	0	1	27	1364	630	1273	422	10	1	254	1	1	52	0	0	0	0	2	0	2	2	6	9	0	3	559	0	0	23	0	0	230	2	55	4	54	2	1	0	0	15	1	4	0	0	2	0	3	0	72	0	132	13	0	0	3	5	4	6	0	51	2	24	129	22	0	0	0	1	0	0	5	4	4	18	101	89	0	58	0	5	0	0	74	1	9	1	0	8	412	6	0	93	0	1	37	1	1	2	59	71	5	6	0	0	2	22	9	0	0	0	0	8	0	1	33	438	123	5	0	314	193	42	15	62	22	427	53	9	136	69	0	0	2	1	21	1	15	3	6	0	2	0	0	2	0	4	18	4	0	2	5	1	0	0	3	1	0	0	0	0	0	0	0	0	0	0	0	0	0	0	0	0	0	0	0	0	0	0	4	0	2	21	0	3	0	146	4	2	4	111	6	0	13726	146	2482	11699	22800	2306	9837	2348	1784	1703	8587	3420	12371	2806	387	863	23674	5435	14401	14320	5591	156	13084	2747	2661	2565	3471	2361	12663	754	42	4045	2506	2181	1719	2162	3667	911	28084	602	756	853	32968	7016	2118	24705	2794	226	1275	4999	9550	41044	5652	5729	1231	10	7471	12079	3843	1605	6696	2	16370	8914	9872	3906	3716	352	27794	150	3274	1750	9112	3057	227	194	140	1153	991	159	69177	460	170	4889	13557	6430	4941	45058	8039	1836	4947	4436	1705	2369	9144	1110	19261	382	226	109	16	1859	1512	1347	764	20	2602	288	29443	6	8	449	14	460	19	1312	266	1039	234	2740	3829	663	1094	48	45	726	510	1	3	3739	18356	1677	1155	11584	20087	25958	24018	6640	999	869	527	4324	43	147	20	0	12	45	7225	9866	2162	699	690	7867	4732	1457	1110	9171	32441	1064	1159	58	1887	2549	2271	34846	1751	14083	0	22680	2473	1072	19687	409	605	36	2357	9048	138	293680	208	3003	10847	1166	4018	3682	15052	4836	10829	14065	19166	5897	5588	1693	539	54	15597	1925	1243	1550	23	5497	1539	16390	860	1423	703	1918	12366	8012	6081	1395	8049	746	1704	656	5328	4173	609	988	1307	10846	2265	13266	4980	31	23994	2560	1729	8651	3317	3712	1022	465	1084	13675	652	8817	3	3498	965	1267	122048	48	40	210	9691	4082	11120	670	5689	6013	1396	1243	2235	861	89	106	96	515	7709	7577	173	275	3522	17687	2098	201	14	552	7622	3643	3461	4131	4457	6225	27337	11964	0	12114	174	54	28	298	10744	14	0	1479	11205	6829	385	755	119	2258	31747	9291	1608	4260	2134	4244	498	154	7434	993	6464	23304	5214	14376	393	905	3044	278	5365	3843	858	2776	1606	5845	87	29	460	1589	17114	141	226	99	534	4477	1505	2588	20297	1114	911	12855	1059	3756	21939	605	56	21	26	9613	1504	1395	12396	7797	16836	4696	3596	3644	30970	3236	39927	4029	8667	20426	890	1939	1840	2658	1871	1932	16	3513	7843	5443	4027	8269	16893	4329	6712	2673	2361	5049	5920	7374	2034	5913	3834	4478	6308	3183	2428	9268	7162	9395	163	122	16233	844	9188	31526	4021	5271	2676	4133	3135	5128	1678	1220	3245	2620	9379	6012	4298	2115	4	38020	1673	21677	2908	12334	19844	1988	0	57	233	1723	18604	4	1038	4504	11818	20802	7376	7918	8018	243	5090	5776	3859	12001	3400	321	2153	18852	202	5998	7284	53	1348	490	115	2990	1835	1220	20	16792	20	13481	9861	14707	512	18343	185	1369	23315	1222	7676	1678	637	2144	56987	52526	10	7260	979	8655	4955	14013	9559	186	5748	14227	3494	1049	5571	5093	102	18	233231	1579	1031	3789	10802	3456	6781	888	128	4613	8305	3363	4047	6956	59	15	100	12	902	6206	389071	72023	23336	6511	59536	273683	30875	419	18167	27844	196	148	5374	70	7794	2265	16823	11013	72	940	6	15276	4170	3066	590	13311	11388	24752	5817	1736	3543	4552	2581	8183	1860	2436	5997	19438	22945	20136	10763	92	12077	21141	14	8158	8	16304	15514	9482	7452	24469	20209	154652	2919	19269	80	173	136	133	62	18666	19583	6753	11721	276	366	10425	2583	0	2	0	0	0	0	0	0	0	0	0	11231	3616	15403	4688	13175	3554	3692	6194	4863	265	2	33	719	2591	5195	12204	27	4	3902	8830	5917	2	3204	1391	1800	5428	8863	9182	25628	10848	7941	719	1248	2998	4032	1105	1132	6960	52672	3449	798	469	5840	21192	36119	10646	1087	3948	8977	1684	112230	7302	31913	594	2713	8166	8	1398	17360	4225	15158	8609	3260	13344	415	11932	8127	6096	174	3316	3895	24192	1184	1476	215	360	270	2834	2431	13570	923	125	0	1017	3332	395	3836	390	1055	3784	4286	2	8109	10947	3171	16262	1052	856	16621	1661	2972	961	1104	6307	5336	1345	32372	324	601	4456	12484	2	646	16456	9186	6737	1182	2084	143	262	170	230	1557	2431	579	146923	14005	9535	71808	1149	30808	930	2209	36	29517	3140	6291	7193	126	42	1643	10379	1404	6853	5430	125	739	0	70	1850	110	154	7759	6128	584	2744	22	4197	2	309	2814	158	6913	2991	106416	485	113708	104	23	895	2369	943	10600	1957	3013	2339	5645	2637	21969	20798	104	1771	59	1563	18439	2558	10819	2827	1343	7203	33	11894	914	3767	1294	294	11666	7485	2373	6023	4674	9635	950	13867	5060	186	8598	7554	4981	22631	83	7382	1238	990	6635	17949	6089	2731	6886	7164	24545	17266	18594	12128	9	8225	6933	323	3234	3010	26	10037	2587	1102	12193	6170	642	2169	16340	9097	2466	6980	16200	1838	798	2852	1309	322	8	2011	6916	3491	585	424	110	20170	161	230	107	10833	17428	11379	6010	651	37955	2155	10656	24840	3829	571	2443	7176	1297	1646	39	6850	179	49	9614	593	4363	4066	35255	3967	59458	1074	1988	849	10971	9687	252	7568	668	5594	29939	21185	12596	9847	2636	7923	4343	1250	2	2718	0	11303	87372	71933	1173	15418	13809	9284	620	935	75	8806	3264	20088	1230	5167	1055	1230	1053	337	1593	4522	27603	6879	62418	1825	10497	3357	2746	4003	2801	4259	4340	8600	3053	15012	9130	49	76	2273	6473	4399	34978	4249	6	289	41772	59815	27485	81	6130	7387	1125	47220	33	554	470	0	7	1415	138	7579	10234	3248	4421	109258	214905	2464	7030	5595	9276	2145	1064	4226	3554	15037	2568	9346	5584	1198	6376	3624	4184	2739	200	2377	11167	9130	6933	4054	18906	988	13266	44	21	706	9229	25436	1343	30348	5104	4796	2996	638	10	424	282	459	22759	72	22104	63	65006	4458	20861	6127	6034	6085	1643	635	1271	1373	3682	4964	3042	1306	2469	8	897	8279	2373	18751	2002	9974	2020	66	875	1480	37866	32471	58197	2353	15898	67	9316	920	58221	48	2139	1628	26222	168	235	9475	9092	10369	8969	18	161	0	4	0	2	6	26	26	8	220	21	225	162	8	0	10	54	16	95	10	42	4	0	4	8	7	2	4	2	12	2	38	152	164	70	0	3	153	135	6	76	2	16	19	4	69	44	18	1	48	16	16	26	8	44	4	8720	11977	4444	3800	2566	1003	5460	15853	60	2137	1579	2108	361	1577	3168	1934	1390	1274	1956	10918	6040	3526	4313	74	4605	43541	6704	212910	20	248	228	64	58	50592	415	1424	2352	1623	65	362	37	84	455	3258	12002	15	1551	33494	1188	1852	2930	5570	7926	483	1766	1888	749	9656	598	6697	11785	9257	2470	1280	1952	15653	222	2994	629	75	13798	3948	9050	5253	33314	53	2667	225	12	2255	7	20	24355	10381	20534	14113	15279	6105	2290	888	78	7328	1889	4965	1	642	2833	1586	108	25	1171	65	7553	110758	2098	2104	1804	876	985	1164	2409	3374	9297	3025	386	5379	1385	11095	19530	4998	9355	5143	42	12	325	8855	845	1438	7262	9582	9655	4828	1754	254	9881	15790	2838	20922	14823	7390	11222	0	1714	7041	9846	139	5402	37754	4488	3168	273	418	18	1816	61732	4779	10	5395	758	3077	6022	314	16856	6589	1355	4690	6275	14451	67337	33454	1836	6267	19945	27962	25	9730	136	84	10	1590	383	3898	8446	5836	21870	8440	1142	17947	300	853	32469	11154	977	330	676	3438	2749	35303	5480	2	942	893	8844	9829	4639	8844	1904	1268	20	2	3	389	3325	10	11854	9302	3055	15106	2373	3255	10210	3833	2899	3178	601	722	3962	15	3950	43832	14952	28458	5037	13916	9858	9048	2068	3383	533	13460	3625	7094	7790	786	1476	414	37383	542	822	172	154	1002	5920	72	139	327	357	199	190	55759	366	571	14275	9854	3670	1490	24293	9054	4746	4353	16349	10668	4109	10322	8915	8919	200	3473	8905	623	836	427	25	3305	901	1213	4	404	3346	366	10645	4956	18412	19608	69826	1746	32627	55595	41404	26906	2052	1813	6284	16	213	398	317	607	339	38910	36290	524	1289	1976	5178	6253	19	4371	889	2	539	3170	28	39	11570	2255	9583	4016	1556	1130	4	49	70	8884	39639	41850	14293	7777	106	4	18920	9935	1759	1483	1248	25842	3517	3976	7	1398	596	2	4322	609	1732	402	892	2883	7947	2286	3083	1875	959	792	14673	15762	7910	51	4	1395	66	17872	1029	8409	2210	617	1284	19580	55	19	43	14	38	2168	651	256	172	2	0	7	10	36	15	346	0	6	0	0	0	13	18	0	64	0	83	10	0	10	0	0	150	318	2	0	6	802	0	1405	580	29	57	473	2368	14	4	14	0	0	4	2	149	100	2	572	102	140	9	47	0	50	12	4	0	8	1206	1206	19483	7518	3913	544	12294	2644	13539	4268	22529	1854	7683	5009	56	18	703	9392	10497	1014	15707	28514	665	5501	1233	142	25396	7794	3726	10	36509	35214	11433	26597	1476	404	311	19853	10136	16152	5278	6201	19458	4352	798	1362	555	2720	470	310	172	426	148	174	65538	42700	74	68	52	82	899	83	546	97	16261	5218	282	1057	2596	806	20120	19881	1975	10912	9465	39	1450	5857	3582	5932	10377	1401	6324	484	0	33007	4644	3335	19226	73541	17842	5909	7130	11368	964	280	86863	2663	58	5990	5362	5744	2940	4740	7409	3858	3398	2014	5148	2586	16615	4400	602	1872	1554	2776	29601	968	14277	13043	4	11470	26	3113	9278	1917	528	726	242	174	67	7462	115	7332	9603	504	5	128	15	12295	1801	2372	117	132	2059	6032	8983	593	1172	404	39347	8047	2968	60	2811	15476	5029	940	5835	23153	18068	5601	1588	1225	1461	650	9134	6990	9389	3573	3370	6427	1219	4750	6476	460	12557	5360	22	4834	8919	134	7015	29860	4238	5397	4380	23047	2620	1969	2047	8447	24068	9570	1180	3612	2252	7443	20	6679	724	2668	885	3755	20	6	10	28	2	2	132	0	3	0	0	2	3	0	0	31918	285	2190	298	25560	2160	10782	18909	4267	27291	2280	4008	196	516	10330	275	3747	25582	2143	8116	3597	2157	363	6390	2424	79	46	22	47	3201	4240	19888	4	119658	3770	633	2242	702	17595	0	6	6	30	136	27788	56	1258	10161	3158	120	5668	788	1673	391	44157	11276	6652	8499	33151	2494	5801	64	3488	6891	32838	22362	12303	2874	26383	9618	4470	7003	15556	4223	8369	551	4112	2954006	864	6	775	131	245	5204	480	635	1626	14	166	2970	811	8171	1480	7534	19493	4463	27186	6514	1880	6266	10967	17881	6434	338	215	1944	106	2134	5976	15	775	960	11646	120	2709	2986	55	120602	174	5847	2456	48	5642	129	10016	600	504	2269	1579	4539	4469	13	11987	3562	2783	11268	12904	3047	3512	6104	2381	16855	1528	536	30737	25	296	0	21248	1433	1133	2374	1525	3425	2794	8984	7152	17431	730	1319	20673	7053	604	2645	2326	15	188	545	210	662	19	3895	10	2596	3459	7123	3248	8977	1696	2930	47821	59527	342	7277	728	9201	4959	7548	1759	5702	6687	1629	789	5107	2465	860	1429	1027	3737	544	2146	1097	806	2569	2164	9001	363	964	890	3228	690	2603	1152	1153	13610	2477	4701	9520	2662	3515	1247	3276	6378	1080	8861	1015	39644	3405	3439	768	1908	13616	208	45814	0	1080	6156	5911	1726	3690	1	5	10476	3497	920	483	3404	1540	39	65955	1975	26502	13427	16	13095	21	151	407	7580	2559	2274	6967	2315	1278	8860	2446	16015	10440	14893	5764	2897	3742	436	154871	30091	2363	531	7049	9756	18411	153	6187	8318	1153	11893	583	680	3121	244	25407	17523	88	12018	2517	7647	3221	3366	918	37456	1539	12455	163	172	7168	2249	985	6099	22969	8884	5	10846	6276	56	29155	82050	4213	666	9439	20165	317	11994	21344	20967	25100	1436	10570	8546	2408	13	10181	3937	3543	13946	4051	10056	27756	1934	6788	6141	6976	6498	41788	1180	1353	2336	10037	11380	9421	0	11298	9217	2599	56	9587	10671	9329	27726	89635	7505	373	10737	260	1969	932	723	2119	1993	3852	6485	803	27341	3928	2646	2339	746	2519	1075	1356	1743	2113	1938	1148	1539	2255	1143	1162	2150	1662	2812	1160	6383	2454	1930	772	886	461	1412	865	2120	3108	2877	1817	1404	1044	1141	1277	1759	3546	1625	1809	1498	1591	1471	1068	998	1132	1392	1747	1186	1725	1249	1127	1343	926	903	930	1409	475	4095	798	442	1641	1687	1189	2463	4404	3266	1046	1005	2110	998	2461	4606	756	992	7695	3986	12713	16696	42	15602	18	199	995	12087	10366	15215	84	40786	9508	15772	1989	1110	17622	580	106	262	212	249	145	148	42	744	257	36	298	302	184	1342	429	75	813	311	0	212	2934	7339	48612	1211	860	854	10929	1417	2918	2373	5187	2	4	6	520	356	398	190	211	969	0	6	182	202	339	3224	4680	162009	53625	12921	12281	8768	5230	4587	21849	1947	16776	687	1976	13	30135	40	109	4296	1303	716	614	46441	30696	32	41	31	176	2	26	12	417	28	46488	896	151	32	157	872	1423	4	110	5040	4317	0	24	18592	866	1406	127	408	273	1580	2156	8622	2866	481	7917	4566	2312	19023	9351	1342	1577	5832	7235	7160	3271	8590	10612	150	6165	16107	2464	1291	12	2492	17850	2499	12	5569	30	2565	158	3669	5587	4339	6230	13	5778	553	25971	2	5439	7413	2834	9903	10059	14374	17092	39862	7640	35523	3498	16683	16060	186	132	166	11636	29	43334	1708	139	7717	2067	634	2796	784	3584	2186	1300	945	9641	16781	833	72453	2416	3267	6742	3662	64171	2433	16013	76038	485	84227	212	23792	970	244	13172	6211	939	6	302	18022	13602	1779	9515	41	4817	58	86	1051	7189	8521	8704	15994	169	4100	1566	584	14623	1056	1021	1265	15514	6870	2020	2346	900	74	4550	253	1752	5600	1761	4	6	948	1216	5536	157	1028	1665	6293	1898	30	947	4034	3958	8472	11890	10759	5306	0	2	2	1	1036	4042	3971	9627	23015	850	0	1121	10	1108	393	245	483	13652	547	1455	1156	1468	384	0	1289	6708	237327	305	2830135	2100	1458	9816	2610	2830	5124	19969	10461	3362	1851	6150	1668	1431	12366	5136	4858	4928	3854	3515	23997	7889	7007	6721	3561	6483	2087	10409	108	17	1650	2224	7453	23507	680	1961	79	16875	403	1094	1719	535	37039	5341	1170	14449	5665	7567	2301	2346	3388	202	4332	1974	54063	2	6213	3898	2000	23991	2250	1379	11959	540	356	11	10403	17049	38	10770	17284	0	26	0	469	12480	8252	2423	1007	2210	13185	17743	157028	583	1948	1997	2646	18232	1423	6556	6034	22492	41938	103820	2220	4470	2717	3247	2416	44	739	5707	15422	2231	19	3124	2108	850	115853	10	8882	964	133	1155	15390	2263	1083	20332	1469	9640	17282	75	509	3	5667	10151	2255	818	7621	1730	1350	982	2352	4062	562	8097	336	508	2264	1830	1359	1442	2015	967	3	3566	31	42633	102	25	4	833	6	5164	6636	3229	43	6335	2970	2143	80	18	5169	4336	2311	3045	6205	833	496	117767	6	11011	82471	0	52	16688	0	7	9	64	290	178	34	44388	175	21	15488	1574	7	2048	1468	6781	33	60	164	10	3738	3600	4	38930	19836	127	234	216	62	5	1105	0	101	138	38774	48	2902	0	3643	462	9028	4206	5535	3367	5952	115527	3101	8	549	1896	61	842	453	15036	5377	477	7268	2025	2503	5522	12510	807	17135	1898	1748	4118	1252	293	42	40	71	214	291	12	72	2	76	0	4	4	46	221	43	18	110	509	27	239	412	2	82	60	6	638	314	78	136	140	39	104	40	80	251	22	262	4	100	291	37	72	141	8	59	187	63	9	616	18	5	91	24	0	150	2685	8058	147	40	860	433	103	10002	6843	2522	833	26	3174	1869	2493	14	18162	17257	8970	1878	632	1341	1167	699	375	931	4	6	18	0	2	2	1	96	1	73	408	0	4	44	0	353	35	36	11	14	78	1005	128	0	7326	5198	4923	3934	351	705	735	43219	1052	10042	1298	78	8	5966	2765	1415	5830	2090	49	4628	20447	6996	2920	14031	8807	10152	3271	1541	3600	527	5840	862	6654	42202	40	2898	94089	3106	1241	22984	5311	7562	9978	5176	6839	42017	1761	20471	7255	18467	813	5799	13170	3666	1936	30014	1296	279	2848	40	6028	1464	953	2304	4102	12886	6132	36233	7449	16242	3469	22	14466	1122	1557	1684	172	412	0	3839	44818	3546	18467	576	655	4148	3203	6273	4868	189	830	77	8418	3082	18999	5314	21588	10058	17380	7870	10636	7336	3127	7510	22779	47687	35053	25481	33446	19739	19062	1080	10679	4062	42287	154	5298	1908	5422	2254	3333	5564	24989	5479	2923	1854	2730	28518	4626	11490	5358	1252	1012	836	6212	3812	2070	7121	1309	3763	3883	5430	3215	196	2681	9399	1411	3163	1726	2017	2556	34703	25292	923	2579	9305	2917	20	3715	8466	2405	3581	199	5642	3142	1641	1671	1166	6	574	11714	43127	39078	31272	217	23040	4722	130	5038	120	68	0	8	24	33	4	1528	1563	1644	11753	122	476	49	15732	13542	49	214	22054	5527	3546	257	353	6902	1336	5409	6017	3687	5498	5244	6985	6766	30121	5482	3477	4374	20718	151	6804	176	141	0	114	3	3015	13750	6012	56	22442	30319	4791	2863	20318	127	10344	19824	27050	722	24374	8826	2260	3866	10516	42691	20	24937	1545	0	4867	14149	22472	4086	12348	18	86	23470	2793	16423	8857	2008	2512	501	15059	3639	12527	1193	1937	8008	1223	3305	8946	0	2135	23671	784	31907	1	1584	4027	1075	2017	49	4224	1937	1078	345	11157	3752	11987	29679	264	8845	23455	2065	5821	125	3277	4062	14	3645	240	1599	513	10272	696	184	1030	88826	271	1649	9199	250	256	6359	4543	1106	10583	3591	37	18	3117	982	486	37	24	12	57	74	7	11	20	0	45	80	159	0	277	424	35	74	21	10	27	100	16	41	74	2	4935	100	23208	32	1065	3771	71	1485	10439	6329	8092	728	2239	3116	8	811	3895	2058	5519	1641	14281	2883	214	26	10783	8	10451	4376	1150	753	1015	38498	7864	2763	8519	10710	33469	14	6789	5767	13	4962	21	64	4441	5122	124	6323	11613	5009	6424	34	20	4237	4601	2	68	7529	68	16	6201	7034	88	146	1030	2320	3789	2780	1630	7672	25693	1793	66	6941	5685	941	0	52574	9487	1588	3	106	265	397	26778	2930	10332	2807	1928	4489	19418	46565	1366	4326	2187	6961	6088	8285	900	8346	3241	11012	2317	14947	15031	842	1381	116	1617	26944	9086	5238	18242	15065	13485	9968	1003	794	7397	2421	267	6933	9333	4781	1312	12091	1016	352	17503	12	30155	2022	4137	104743	833	3981	1344	564	7934	27	3409	8423	92	62	7694	2524	10230	4397	11272	314	8	6	19796	818	318	45890	4263	1922	8995	11958	24107	12173	3813	1809	17920	1790	567	7574	2091	35382	2421	36150	6813	4252	7878	2809	27660	5715	20859	8141	4288	1	2	2	0	6	2127	4	4567	316	576	7444	5832	4	83533	7167	349	8692	2213	92	1149	397	1451	4951	1843	1128	5951	10554	5881	3125	3003	20881	1305	285	12900	4893	12566	4552	10208	4948	8911	5873	12895	576	3790	4800	2659	809	1026	13530	6013	6929	960	5836	84	16673	1010	22643	6373	404	45487	35935	1204	3048	7566	1364	493	5396	867	482	2446	35884	17791	1668	12916	114	8166	23029	7053	3776	11294	216	97	1230	80	2318	10886	13053	9238	43	5728	4	5831	12033	11387	778	1724	14290	10021	4402	1383	9364	118	422	276782	16119	6906	1006	2779	273	326	832	33112	5436	33	6083	6771	6511	4125	7446	15681	2936	23520	59883	68716	20478	12572	33495	2010	175	2026	34348	9475	6	5202	31316	10179	11854	3270	4842	1198	10530	8911	8995	540	1479	9861	7050	5367	13398	23444	18593	11875	11034	34	3635	2918	600	2639	214	23410	2003	1	8806	5488	833	4177	2011	24918	25372	12145	23113	7813	2414	1052	959	13287	1389	715	4611	1093	8785	76479	3186	8947	6225	896	1520	2312	4144	1101	844	5053	4053	1518	488	984	13	2482	37	45	387	2	6304	1006	7293	7151	1379	391	3562	6762	18876	4894	3627	1603	41272	4705	1303	894	6697	16493	180	486	2846	5172	2746	9	65318	76	61096	53718	48088	54100	50605	49232	60696	55783	50258	58440	66856	64170	15798	53004	94119	53740	56530	45813	71233	41627	19588	114781	25827	37445	50565	8264	33297	46656	33434	53484	37238	54017	24793	0	23722	27815	95939	57656	42586	139144	84752	77477	123025	90546	49435	80736	31955	36016	12624	8447	5790	4479	64	8438	12	13307	7242	8579	10838	6137	7956	5872	14	290	1333	422	260	27	38367	47342	34141	50943	28514	8574	60020	42296	2937	46239	47186	58678	29282	16	77315	41694	20686	47458	51041	72200	65773	31527	50051	2	45270	45646	76242	59815	79509	87179	54793	34	93663	70313	80762	22271	9238	9144	8206	59	7404	453	6458	6653	76	902	1058	371	507	659	333	1232	2759	1895	120	8814	7786	68	1910	92	129	1352	1782	1092	900	1446	2480	1283	6094	6201	56742	27	40489	652	724	4882	19700	383	9839	641	719	444	8663	19009	1346	1244	4380	17	3186	16724	6750	1603	2596	8664	2801	5818	0	4616	9993	75	1251	758	680	1784	4126	5627	14	1333	2166	809	2048	2096	733	8954	292	6451	1933	81767	20935	9568	496	55393	5287	1321	92	9307	1750	5828	76	9895	418	16166	4543	17962	1835	11888	6	8543	6221	3067	14259	8955	12877	8611	12218	11413	4253	5748	34042	11212	3493	2430	3806	2211	1722	5197	3761	3975	2064	5425	6218	194	7	1607	7063	8503	3954	2279	3629	18190	9703	1912	568	8446	5032	42609	10852	34122	171	50119	2688	10479	29	22962	7819	34578	51455	544	90	31841	248	14099	12339	22	0	0	0	0	0	3136	4358	1859	26255	1399	163	2769	5926	2859	10395	581	6677	16011	10220	10295	2631	9517	4781	2670	15305	5038	3069	4543	7965	6250	1834	1547	4085	5939	1755	1607	3795	14310	5561	2403	8619	9059	4698	4804	2947	0	8	0	2	1213	81	274	0	76	6639	268	188986	4209	5052	5034	234417	18569	2256	6070	6816	847	11899	8838	12053	3013	1765	5830	4502	2614	735	3993	10791	5054	4774	2	2	10	5	6	8	6	5	20	0	5	61	1	10	1	2	27	6	25	10	4	7	57	4	982	36	32	2	4435	548	946	33787	10216	3944	570	88	0	4	0	0	1	13	756	5977	2497	36112	8704	5592	13	32106	8107	11569	745	2127	11595	2613	3031	141	42717	2545	5015	56512	18566	6009	1829	53061	200	12301	5832	1868	20	2415	2274	1399	14569	318	10886	3871	4390	745	704	1388	4781	8914	6582	1750	839	17526	8908	1630	18801	5861	295	49	3416	1147	283	5317	7684	4047	266	265	1248	33552	6	553	110	24148	17281	2606	3102	25	8215	1483	380	3368	732	406	11315	153	6	8	0	35	7215	527	1597	96	253	1589	3540	2543	68	3776	108	675	38749	4111	14263	1419	21357	10519	514	9993	277	2305	5737	7321	102	5347	34013	11974	46245	600	1653	2103	1466	2320	26596	2228	1137	97	23087	7462	29068	1319	5891	670	5139	1946	395	2151	1313	1141	388	4125	18585	11022	5011	925	1299	10215	14129	6683	7471	3562	1437	9094	16	1818	1128	8531	23	5652	6524	32383	2436	2	3020	18401	1787	12	4	569	7005	3866	7745	3713	5223	16224	2735	1158	7082	378	34915	4984	1485	5459	2258	9114	10126	7786	7221	2354	188	1578	9705	6322	3380	31382	12453	8361	330	5538	17344	3	2116	2773	12616	4952	203	5814	4969	109	235	7300	4666	1011	450	2912	10970	92	18	3687	9370	5680	2148	15024	4278	7956	1606	67	4	25373	3496	3457	3316	110	8	28	296	12227	1093	2049	22474	3410	6977	5289	18	1470	2	2	15160	2274	17605	12578	413	26499	1705	3284	5789	12509	14	11132	13	2	0	3414	80	910	78	5574	18	331	3862	264	40	23394	711	1524	3163	26	9176	97	254	31	9150	3541	3	27076	20	6106	5187	4711	2460	1689	17760	11147	72	4218	1197	1040	310	4506	1096	473	7265	11604	597	1672	1059	4074	955	45	1319	32	4807	30770	12865	43	1992	3337	7851	639	13620	3154	29962	1204	2671	22	4462	951	1631	7243	5863	4301	3608	1650	10744	9617	6008	1703	1750	7901	75348	7046	83	2778	19343	10079	56	10109	3371	24	386	2	1398	2378	388	3462	1	4964	2784	1590	2422	22964	867	4986	28	4734	18	84311	2905	23938	17238	12671	4453	2979	8083	21614	17606	6172	9160	0	195	4577	98	0	6238	237	102	137	8	9746	873	4154	20095	995	3922	32288	3251	7694	1001	486	7455	3726	5260	8263	4012	716	7575	3512	21975	3058	1305	8972	8320	36	4214	847	3006	1269	9519	10581	6	62	476	1157	9688	884	2216	775	46	207	1678	3220	42391	5695	35803	4691	16	113	418	13319	1466	10352	17056	16612	17184	21556	7157	13164	1580	33711	8182	7530	17341	22150	18058	21870	84786	2906	2804	42709	17302	8291	4593	4052	2832	3929	2197	1483	1882	7002	10184	10599	2157	19496	610	2583	6315	23767	7424	6211	6165	1959	1432	682	4252	14	1281	903	1370	14796	2290	3101	1106	678	8013	2800	7471	254	190	22737	6782	4629	8523	902	626	1555	9453	1523	1	8434	4570	1454	16708	32	1655	13525	5118	6308	7651	3926	1408	12288	25457	13832	4864	4	5544	6126	7677	2236	646	1630	2693	2537	6469	108	5929	1378	11379	578	62183	2161	1452	3130	1845	612	1446	4317	14652	1404	3297	121	98	4877	63	6	48	44	34	14415	3852	28463	40	30956	28377	5	1422	12464	414	1636	2704	2878	370	925	2648	2364	1396	3309	1220	3602	4436	3321	5806	788	656	2534	1940	367	4865	371	66	174	5146	1460	662	1707	21766	75	9461	6045	370	6633	7597	169	35334	12	34	44	122	8848	28	78	6659	2802	580	284	5679	10	8256	1637	2099	10930	1952	1620	5702	1302	908	2253	8843	7239	203	9233	6	41811	32915	45397	12902	4318	7173	390	276	1643	6354	191	27688	3369	15040	17418	2139	8674	7806	18941	9154	21920	21601	1764	16345	788	12	7289	7296	3368	3149	25	104	122	47745	11132	5061	1620	2697	152	3387	58	4400	2065	2612	291	2272	0	306	0	234	74	0	13692	7843	12157	2496	107	33753	212	6	8	22543	1564	2175	612	2287	9898	2	15548	41082	2265	1464	1940	1224	2271	23903	4736	8695	1025	9213	2327	9826	8743	1333	68179	802	451	5548	22	17	1981	2643	3229	27967	3276	2517	123	2000	2876	60	28	5	0	0	82	3	14	31	59	12	10	0	3	13	111	2	1	1	6	0	149	43408	216520	15959	428	255	86418	12254	12	2411	4851	820	1200	1384	334	886	4212	13676	7340	321	229	92	5514	5	181	111	274	100466	6069	1589	0	9915	1217	3047	13188	1521	341	13189	2655	13	4829	1189	4	567	9	2355	8102	27516	10906	2808	1335	5651	27921	994	4256	922	92	727	784	1159	13939	10967	34	6902	2345	6825	19227	1228	11745	3049	2239	1586	2471	351	714	8416	33401	4782	8755	2737	1205	25	176	285	286	5856	458	3272	166	528	169	36	4431	5047	14287	3700	28460	101	5613	2823	6831	66	31136	216	41	4	20	16	2	17	8	805	2	0	0	0	18	2	2	2	2	0	0	332	15	15	62	4	15	7	251	10833	1747	118	7928	2005	2070	12031	3057	1946	3966	9896	1977	2068	629	4738	3954	593	2159	6382	25861	3326	1782	1228	1516	7188	4234	5554	17427	7078	79	146	15944	3202	4720	588	13065	1720	16840	18807	8374	63	2193	5025	5960	54	1049	3648	5632	11263	7822	1469	26835	4495	1212	1873	5336	27997	4660	11607	162	266	847	39	80	736	138	232	8	3233	778	4980	9961	6006	2	20	46	1490	3274	1823	158	215	3841	866	807	7	224	10555	198	4729	2	1672	1810	1196	846	621	918	1886	95	4957	4249	4651	75	38312	41258	10030	7204	58	15059	53990	4	24	69	5806	3919	2650	9336	743	352	10	5484	955	66	902	5834	2173	7197	7093	4103	5375	15304	5650	11462	1010	20399	3814	15678	9081	4951	2113	2461	391	17522	4159	17225	371	2474	2493	443	6223	4596	2046	6026	25390	17743	41	7563	6573	4463	15129	1234	282	6186	1928	595	11335	17579	29645	67046	33924	85232	35686	35979	1031	3360	14128	0	27282	8735	2268	11	3170	22168	3804	296	791	26423	44	5698	1324	759	2	7	11	0	5	18279	6	1259	6	1187	1760	4105	1502	2819	4732	3654	946	3269	2972	836	1835	6981	3664	2166	1372	9241	1341	3360	2331	11061	2325	3228	2301	2666	3266	5757	1993	84	24077	12682	613	63837	3341	1132	1455	6665	6555	1201	943	6316	1095	454	7129	21123	3894	8193	2430	6543	27371	1559	109	20462	1137	7393	1454	28198	7000	7111	3995	11738	1575	1391	4677	2374	16821	961	3096	2198	1047	1892	9	3870	5373	971	1969	614	11644	5972	1444	26460	8491	114	140	7213	10041	3585	4402	9522	12609	227	333	1162	3483	3598	0	7229	2778	2	4463	19375	63	18566	3022	17525	9203	0	1907	8789	3711	28788	153	1881	9520	14250	2974	39980	21972	2179	1688	10751	1312	9652	1032	1800	12	63107	7820	12	7906	1864	6436	2450	4106	3618	24521	8	73561	3768	4713	0	6869	289	76	168	3420	24429	5776	17060	7231	7231	3532	4663	6	9946	37363	23483	479	3148	5359	9745	8865	2	0	3640	4	5734	2742	4728	995	2586	19998	5742	10	76	3013	2314	704	1423	6983	1252	7990	9572	2359	135	13809	67	425	2665	6012	11129	685	3010	18992	8	2014	24	8267	2424	44	6755	118	11142
"SAMN05219523"	2371	8699	2201	1097	1538	232	2	0	0	365	939	610	18448	3575	5747	3611	11068	482	2151	971	0	4995	6738	4741	1175	1088	6187	4	6	531	29	22528	31138	14024	8377	2132	464	2166	1067	4735	10709	7582	11	543	97	58	352	310	3256	810	840	108	602	8	518	309	138	394	10	30248	5118	125721	87004	11214	22875	13237	3118	21679	143	214	50	308	560	29	78	642	74	1087	1190	1359	7699	221	582	712	2161	2805	825	2454	18216	7312	46	1901	210	2067	1993	5598	1376	17998	4406	557	3023	3103	14	9725	36	4872	12586	14615	47	1891	1275	6039	2350	250	2696	7395	1626	2391	1143	1636	1269	214	20678	582	2749	5792	12602	96	412	3457	8206	8820	96488	476	33641	3002	1508	536	3444	239	1188	670	481	4930	2528	8468	5690	276	3	1053	93	1297	10	49	3154	6	6	38	1118	5810	1409	20	7111	76	13865	60037	82	68920	8648	640	1056	5911	3501	6869	22	93	1514	1235	25	72	14597	4	17127	16572	11410	1482	9240	658	10	1299	821	133	122	6422	6728	35	562	15835	42342	2782	18054	12	539	145	84	6816	3008	18723	4383	2205	802	12437	10	12310	1008	3401	6721	287	278	572	41	1259	9218	203	7821	48	75763	13419	7703	41280	696	8927	1292	1511	282	12942	672	11794	4315	280	1815	533	3602	3430	1716	554	264	4302	1398	1329	416	2700	1503	204	3975	3678	25590	384	5238	1854	3371	2526	962	228	1063	390	5510	2361	1161	152	1370	1472	2015	155342	280883	4973	1219	71	573	1077	12	597	5	4	1080	5334	225	210	36	6780	11052	341	4	832	2199	2070	3247	384	3327	2798	118	11334	5731	791	1072	113	506	1456	3771	122	500	2966	290	440	910	400	2857	8093	2606	3355	8348	236	3591	486	2847	2081	1228	5825	4445	4252	6054	3195	3075	1887	884	1533	834	27837	237	3199	6460	300	9474	1736	14	3467	55385	15270	4247	209	10819	5303	270292	23335	20520	113703	158	127174	14310	88	21069	13838	12220	36	14394	10683	26732	68	19970	66	86	8	8	11579	1998	38	191	26	43	5288	375	389	13145	298	1783	3183	4788	527	2682	435	77	8550	5384	20521	2107	86	680	3309	4860	6468	30409	8231	1382	3360	0	11755	360	12	132	2166	1995	880	1842	2386	1444	657	4470	668	9747	4357	88	310	209	162	587	62	2229	481	0	4675	1136	578	2062	35912	1094	2073	1679	655	17327	917	9286	3867	6009	43	28	921	402	619	408	1154	379	7657	771	24	5	8	18	4	5	14485	32597	1822	3019	8468	560	84	449	2122	138	5365	611	1708	334	19487	10	5396	12986	74	1089	3004	52	732	4887	433	340	194	520	684	359	139	287	3825	2671	1126	147085	1720	1198	4863	60317	0	816	0	984	1739	3601	409	94	10670	544	802	7261	3436	3754	6939	10480	8	1250	1774	161	2268	6473	2826	5959	1293	31	64	1369	645	77	9038	1273	972	1967	0	1431	1753	2913	688	0	808	2864	1662	1002	4995	1455	158	2	18630	6347	2917	6227	8480	2941	20	12	251	4571	1865	1030	5364	21326	386	6161	17770	2328	10897	145	35	1006	2	4	8785	333	3569	1672	758	236	1164	1019	925	4962	30877	4906	25	4109	2983	2604	3866	2871	5801	30	795	3755	1067	4386	117	3089	6070	48	3927	2590	9256	13244	1255	97	644	1141	2684	50	162	1565	84	4433	4507	1670	16134	413	2500	572	40	118	8	14331	2658	77	6	10	6083	153	1329	745	1795	5198	2478	503	21629	18971	11611	741	141715	16915	22398	920	56	1738	694	4846	4679	4102	17894	1595	34	11443	7832	5363	8296	6096	2026	986	1894	1933	2	6840	4882	12038	25835	11417	2	2491	968	204	4564	719	3702	310	550	26293	2262	2199	3668	6231	53	134	125	42	265	399	793	325	3020	6124	2870	2480	70	1111	66	43	0	0	1205	609	2365	4140	2596	2592	2799	3787	2571	3073	52	968	703	13739	3213	9851	79	5280	5723	442	292	3234	536	1922	6168	785	1286	4512	51	2469	11377	3269	5023	2113	74	3272	235	1192	985	1460	9378	394	294	1229	306	4249	20259	0	14	2	20	26	3960	2980	6280	569	41	2259	531	5528	3353	426	4402	801	11666	58	49	3371	20	1001	1013	88	1442	93	525	35	14	220	1610	1297	106	412	1322	122	515	70109	0	314	3929	2395	14	281	3265	6826	2760	856	8	530	944	0	2	496	562	829	2421	387	4	2	1270	2852	394	691	515	3695	3279	1195	3304	484	278	5983	18	16045	584	2222	3469	692	0	536	996	0	1811	582	157	40	10	695	3536	296	3328	470	1654	121	195	1125	620	2233	692	651	191	6484	682	1343	1084	5075	730	996	3828	4100	1216	387	1818	2250	4118	416	197	329	3906	3535	302	731	812	196	10734	1763	6134	46	82	1375	383	2121	173	1183	115	1087	314	0	350	971	6	1428	17	3807	332	238	683	5254	223	2066	2502	472	2149	2830	5669	15169	3123	2347	128	272	2730	2120	5181	5764	176	488	18	87	341	2	4	6	4207	3534	1949	2324	1806	758	4129	1072	503	1721	18	1337	157	1823	394	908	22	10537	503	60	8	2885	378	1473	130	263	359	606	15421	550	62	1321	70	250	114	62	130	40	32	58	3756	72	1330	1605	3991	1448	16	53	31	70	723	375	0	694	200	9650	116	920	537	202	54	802	6637	40	457	426	38	1166	9067	3676	585	814	0	134	1229	178	126	30	238	3446	4453	50	3426	3017	608	149	0	628	315	96	193	8	620	1604	3132	19	67	7753	931	254	418	1098	2062	146	802	114	65	393	1733	8027	95	162	303	852	3423	3	212	9461	606	3613	227	17	475	52	19	5937	632	529	1149	297	11	821	1605	76	10562	317	7760	16468	381	161	1652	2	76	1331	174	1360	467	2427	36	2483	2069	141	128	6651	980	3467	1591	218	136	246	185	30	3273	4	2490	451	43	1565	208	489	116	0	403	76	8	3375	60	108	550	26	2000	80	916	4	30	114	8	2822	3487	2757	81	236	7914	236	377	28	68	68	1547	6984	94	77	916	2	24	164	346	1320	255	3410	224	86	265	542	806	3561	756	742	852	1806	966	481	39	677	2690	7	914	1145	18212	242	3306	7	3229	150	213	1410	570	93	10828	4311	458	525	574	375	6	2	635	3	10	924	102	351	2255	5545	1038	184	164	30	1112	44	4707	348	214	33	36	36	95	269	3488	1601	236	5706	122	13	22	356	1	1778	4	498	1076	64	56	766	878	16	100	148	1526	1627	698	802	78	2711	57	2434	180	70	128	1	3159	185	3162	9	428	2085	5726	2222	269	1248	74	11	130	33	1332	84	282	212	3222	2078	0	1600	50	4857	393	0	658	521	3032	280	283	1958	123	5839	1103	87	614	36	42	330	938	322	1579	3588	1215	2055	1657	31	1251	266	275	18	1119	360	26	248	14	1456	2	54	138	3362	8673	167	1158	5616	630	36	73	6874	232	5454	4137	36	1858	1222	4590	9439	1560	1127	9635	830	541	252	1433	47	325	10	3444	811	4072	502	120	554	624	17228	0	412	146	1797	7330	1152	40	1439	3017	865	1520	587	266	4263	123	224	136	4341	859	364	633	18	1824	3330	20235	1934	332	10	661	2187	513	11	385	162	192	2950	2405	434	273	294	47	1268	385	1685	571	1942	822	890	1183	1973	41	2101	1147	368	64151	1559	210	56	3656	175	2160	51	8	1350	10	24	64	30	50	257	471	80	479	30	26	0	2	535	4	0	261	0	34	708	4488	38	45	10	114	0	2	76	66	176	16	5793	56	2	59	0	1950	0	3545	642	3149	6787	8374	53	8	25	2250	5784	3	1235	96	162	234	70	1	1614	3	1690	381	137	8	6	249	51	134	24	26	110	184	26	202	174	107	3074	136	10	1460	162	0	39	14	19	397	50	33	2161	38	2943	9105	962	948	3869	3009	178	55	56	62	1407	1016	5417	398	297	2075	62	776	4	26	160	76	668	4	1970	287	135	2654	2413	0	183	573	71	1396	1232	220	303	533	829	998	2	230	611	33	48	86	0	118	1728	221	1347	325	406	1514	85	690	9	736	140	6	648	452	11	39	4	4578	25	7559	270	636	0	1882	2	624	0	2324	9	264	373	97	684	314	383	214	27	432	66	1515	486	5	48	404	8	111	18	3	20	19	69	5639	8	2	96	0	0	4	0	10	6	111	326	635	14	145	24	552	303	4	572	2	1765	62	15	1297	0	1066	7	41	21	3585	167	14	4352	10	5	136	576	384	3107	1026	693	813	112	892	96	4	17	902	2760	196	18977	610	50	81	1670	6	24	10	130	68	392	337	12	30	0	0	7213	0	665	11744	6	6	46	812	110	835	0	69	1365	29	16	260	2018	39	0	0	1	2168	6	6	0	0	500	4	11	10	990	272	86	28	3184	12	256	1545	279	30	107	325	117	2526	362	44	97	2177	1353	31	2	825	200	46	0	14	7	0	4	22	3	17322	771	503	1462	1231	242	659	277	91	78	96	573	537	2091	20	81	2366	9	0	1928	677	1037	1853	1739	3	48	5513	120	20	4	472	324	842	1103	0	672	136	6	343	2312	30	21	0	677	339	107	0	1574	426	0	2	182	0	257	201	608	0	0	0	110	78	6	110	66	234	327	22	1594	57	24	70	161	6156	343	63	102	1479	1284	88	67	2476	25	207	9	3657	18	14	74	0	1	144	523	57	55	41	132	324	1492	16106	128	4162	3	2	0	2240	26	168	920	2986	1928	3533	4157	119	0	2	0	18	445	53	684	928	0	1264	5799	44	217	58	227	685	0	1816	660	452	522	394	471	810	9	75	3002	10	43	236	3264	239	25	42	124	12	2354	153	210	50	807	160	4142	0	0	0	3	472	64	38917	36	2	197	34	1	81	331	85	29	490	17	6121	3	234	72	48	662	1896	463	32	158	7431	4	379	1227	1213	2187	16	149	498	204	47	22	5960	19	78	188	484	159	285	416	1907	196	1590	88	2	19446	1	364	200	80	228	289	284	0	63	6810	138	601	622	699	166	255	596	15911	464	23826	148	1448	2861	87	16	21922	38	73	1609	5061	831	8	802	50	1132	191	10	22	139	6	20	346	389	0	32	130	454	2	471	3569	14	6	1008	64	443	165	5	168	110	0	1904	114	84	701	2229	209	26	1692	153	99	48	64	9	26	2	1109	74	242	100	2238	238	725	68	1227	104	57	0	4	34	0	0	537	195	67	494	94	24	2176	5	6	80	0	307	930	12786	386	526	1457	373	8	2238	10	0	30	2164	187	2177	288	186	728	440	513	98	10052	0	96	70	2469	89	1183	5722	0	6	9609	15	173	59	182	0	910	957	945	9	540	787	2023	3072	8	24	6	13	224	14	409	187	282	260	4305	56	114	0	78	582	12	1589	3951	7550	46	131	111	361	186	38	52	260	883	6	516	3	1211	528	0	196	51	1584	116	298	1329	0	0	0	0	36	42	20	66	0	70	981	379	597	90	70	128	88	1306	406	2	41	697	0	34	38	114	36	63	36	89	38	13	6827	593	1063	189	112	9610	4148	31	3718	870	8	2	0	1982	14	14	2	8	0	0	1678	200	2920	3974	2848	3181	5023	10	1541	95	722	16	2	1	0	0	52	213	28	1090	6392	1528	74	122	39	2	0	448	0	54	58	56	44	38	475	24	35	1282	88	850	391	63	2	183	6	80	140	2450	4	52	459	158	201	0	40	2	411	8	254	7543	126	236	76	10	360	1297	512	388	1390	0	192	52	10	28	11110	1249	1	25	10	2	164	1902	90	126	965	1206	3846	580	2040	251	8	13017	22	36	711	109	3356	481	151	7817	3436	46	7596	220	63	896	125	834	46	1300	74	348	6	1551	837	165	1351	4	1389	1730	32	128	224	546	16	44	445	16	1978	34	13	21979	193	3712	20649	209	3300	688	137	463	171	50	602	1209	14	8	1055	2138	20	2046	14	2	527	101	168	107	54	72	46	4	5	0	4951	115	256	94	143	4362	14	195	292	4	2041	49	372	2413	405	362	1145	180	361	20	1491	312	44	170	2	908	75	972	32	38	42	171	103	63	24	13	6	4	2	532	24	130	261	492	1291	1561	120	3104	24	1436	254	29647	126	8652	1383	47	826	3664	447	1286	134	21122	10	270	132	202	437	92	191	156	70	154	98	24	3259	760	543	15	34	56	7	497	1359	408	1119	303	239	11799	1572	20476	5159	398	1044	3002	34	60	1387	6288	58	72	68	91	18	586	9280	23	60	0	1114	14	180	144	120	88	216	34	111	1425	32	600	79	90	170	5	2386	136	234	2	277	9199	1977	905	254	7311	832	2811	106	936	749	200	0	1632	8	6892	600	32	610	16	6	2	2	711	134	158	166	51	1772	0	4596	104	1914	396	83	450	722	9451	62	366	0	3191	172	2107	24	18	107	58	8	160	100	1414	17	2165	26	2	238	832	143	101	904	7	5	16	192	1983	202	25	289	106	75	84	2	41	8	714	4321	20	829	340	75	180	54	3176	395	315	833	523	1002	2051	53	1285	60	75	220	59	260	50	101	26	48	70	274	526	0	170	110	8	44	168	770	1356	452	23	7636	921	392	301	658	422	24	7	3	344	111	2572	92	122	1029	118	1386	1385	158	58	300	358	118	1196	211	29	46	16	2	270	114	114	28	47	177	4	114	69	281	1026	96	1672	0	2	222	108	8207	863	300	376	88	20	266	459	4	128	13	2071	139	141	717	27	42	557	2	306	57	1395	108	170	8	70	16	1478	106	32	4524	2	235	57	9	36	2512	4	0	129	779	1120	1085	491	0	2	2521	131	19922	61	6173	1599	37	6103	3176	128	2985	991	2971	956	2090	3	568	172	183	109	337	31	92	44	319	190	179	16	0	2361	925	31	3537	0	388	75	273	205	858	7	319	173	28	8	3363	225	627	8472	2554	1110	609	54	3357	103	2230	11041	160	25645	933	16261	1289	342	2219	955	861	28	5874	378	1081	288	6903	2	40	2749	128	16	426	7109	94	1267	316	284	970	16382	4	9858	8928	11	3575	128	546	4306	755	539	349	398	631	11	1384	3	4	1630	18	109	35520	60	93	59	101	1023	316	253	1160	1447	425	226	599	1730	492	1992	110	4277	3184	3614	6173	11574	1	142	1210	62	326	3010	16493	2840	1283	9	508	1429	2488	10	1089	74	213	52	375	2652	1353	1972	94	2974	3275	102	2885	305	17	40	773	2690	922	1470	1292	2664	777	0	162	43188	291	8	6940	200	2243	330	8085	140	202	0	433	2	1	88	48	666	626	1928	4	115	242	322	2662	640	2	843	969	82	65	0	82	1082	85	4433	94	86	142	926	1654	1352	3762	0	255	0	50	0	557	141	536	374	325	90	27	1059	3238	1218	491	0	18	20	1498	876	2312	98	3719	327	88	417	1032	193	135	3	3921	3509	160	1488	1664	5398	168	40	2723	348	116	28	38	610	260	0	0	2146	4	3149	185	7247	4260	4122	16930	40	18	360	693	24	44	2270	1715	303	18	3173	1640	2990	1192	6	316	16	1306	50	20	1137	7255	42	29	334	18	2559	720	24	46	3041	1902	103	5149	9566	915	882	917	139	178	729	851	265	53	5844	6	12715	2056	110	7789	12	10	18529	160	77	2960	551	838	1730	4	8	2	0	366	4	498	517	563	10993	77	43	0	1318	23162	14193	1084	120	3152	706	11882	1124	1346	38	5223	724	3786	30	100	450	152	0	144	430	630	780	196	67	4	614	217	592	329	1159	106	1565	63	341	16	1855	70	454	277	72	19464	3852	354	732	70	5139	40	148	45	71	60	105	3640	550	8	497	384	538	670	127	0	1496	810	52	7	350	19	2262	3387	2	255	411	283	734	130	214	168	93	303	526	210	217	8	894	956	2461	10	1367	78	1009	0	376	952	24	4182	930	18	540	6	16	12	2	10	20	1	14	2166	5320	2	16	18	491	70	0	0	2	996	75	46	30	1402	229	82	2	391	0	7044	577	509	20	86	318	4	62	180	58	158	200	24	255	89	1986	142	22	46	89	3290	182	7	10	613	364	894	1360	2127	1002	10	420	3236	7032	10099	4542	38	7672	344	6851	406	1980	180	3947	312	1103	1149	2	3753	376	665	2011	185	4136	4484	208	960	1093	843	442	60	20605	554	736	100	30	232	912	148	3207	322	626	3538	310	29404	544	107	732	5491	4942	4009	8	840	909	6523	2246	70	402	2915	1531	3335	48557	4489	1399	13	3888	641	1046	32078	1471	260	499	74	200	1251	3183	8518	356	151	596	1589	110	90	1230	186	625	148	108	450	82	650	272	25	132	318	2197	1000	2563	432	7922	2363	329	8007	9477	280	7446	8591	345	1508	593	826	113	2287	38	7564	3242	12253	168	207	2509	56	324	46	1345	70	54	536	829	1797	7658	1918	5550	5228	1990	934	1376	790	356	1028	158	38	8094	14307	22	190	127	567	11099	2	2340	1702	6	804	4	633	4	36	468	0	1188	34	60	82	456	55	660	119	38	54	138	100	8	2	2379	164	12	4560	2688	36	2	397	8	192	10	69	102	65	100	439	158	0	7838	8096	208	271	992	193	472	3004	1932	2	36	1355	145	82	603	40	142	76	52	34	13813	676	562	123	31	0	68	94	974	218	128	290	73	377	2	138	1249	0	8	0	2	2301	84	20	361	64	248	225	190	19	4380	1586	1110	310	170	99	143	8900	72	809	937	2	1068	237	378	13	244	106	4	193	28	7245	90	1476	172	1197	576	163	1436	163	275	332	2	90	198	1760	2617	2289	833	162	426	657	44	982	54	202	4	2	5156	111	529	4	46	2	0	23	100	0	78	692	471	330	7294	35	1796	1083	3918	59	932	21795	5865	342	2749	272	105	190	64	12	249	104	531	1655	693	10468	3012	15	72	598	319	99	5874	238	3998	6522	46	4022	6	314	34	10	49	34	1733	184	1844	1114	3782	1818	77	513	163	185	1658	3365	300	464	160	0	117	7823	160	183	12630	722	36	493	2	91	870	401	1739	559	205	1368	3274	3717	4321	4901	394	2354	288	2446	15846	86	2	13	20884	311	7176	842	413	22	44	350	2420	2132	197	184	2134	592	213	0	484	4	0	0	0	10	0	73	0	142	208	68	90	183	2374	94	4	1349	1633	6883	1848	668	5015	310	6	4043	492	2907	2195	209	1	358	664	972	430	20	44	77	147	1083	182	78	143	335	178	86	102	689	801	0	265	2133	58	30	320	226	0	4	0	110	704	301	120	1571	48	143	44	1028	20	36	9	20659	14127	26	112	271	400	3343	249	2675	1514	7417	22	18	876	0	10	44	54	14	158	128	20	211	832	690	5993	314	6432	3756	527	24981	136	367	818	3119	102	0	3681	84	4	2271	454	308	3977	26	6238	10878	76	1	7	146	1090	9764	2207	130	113	0	35	30268	6298	24	1075	10927	718	1154	12720	52	166	1722	0	6	3668	50	147	71	4814	5014	480	1	76	375	1155	0	208	86	144	344	2	4	2195	94	177	604	228	96	150	164	27	18237	36	148	46	109	236	148	796	128	86	198	78	1	335	27	900	133	8	52	3838	338	525	1858	54	134	264	842	149	40	47	3268	93	985	137	244	643	674	71	74	2	0	106	2629	935	147	228	28	463	270	14	3017	5131	1678	134	5353	3790	4063	288	9884	471	4	0	560	4863	62	177	142	2591	32	127	221	98	2851	181	14	24	15	490	6	604	4573	150	90	4347	419	328	877	4	591	267	20	532	74	2267	189	120	718	731	2981	3259	301	162	8	116	39	1706	1416	360	8	354	1	0	785	438	797	206	8	81	20	351	2302	2747	3	0	0	57	387	1084	4232	44	2213	0	218	2	1156	186	10	832	12	8	0	326	48	1077	117	851	36	16915	48	1376	480	5624	2	2379	3260	263	7	154	0	52	1	46	98	0	32	4103	941	1499	841	3177	560	139	0	0	2	2	2647	549	6	7766	1985	8274	1798	388	160	3493	688	153	260	288	392	0	220	16	241	4565	40	2	5231	426	2768	16700	70	68	0	10	16	896	332	698	507	1045	89	479	1825	1370	821	148	89	8	136	63	9078	262	474	404	24	277	394	61	19	4047	2	0	550	3339	14	5	123	0	50	681	7533	186	146	296	309	317	2	160	1644	408	5354	6730	810	2365	2956	166	317	14	32	40	144	56	991	44	98	1	169	379	24	2813	401	3796	19	3130	6	66	334	7926	578	12	61	2300	2	4282	1312	30	0	0	12	192	24	10	116	231	111	6	151	240	1	2	409	1638	67	46	4482	31	87	0	3887	0	326	360	2950	231	87	153	12	19436	4756	922	4648	174	49	202	211	408	367	112	6472	1097	1203	1060	6	248	675	0	5152	168	14	133	2162	9851	59	1398	661	91	9	253	1422	126	515	5	6866	257	142	363	6768	231	66	36	4	256	1319	372	776	247	79	31	52	91	0	20	10	0	3	148	2	3	0	0	8	76	6038	423	2	637	43	142	83	356	1	404	2050	2636	2	1079	571	2400	10	984	114	116	36	236	16	251	202	0	6	2	2918	0	0	2047	680	729	517	476	835	2	0	14	5	66	0	0	0	46	2	46	16	52	81	0	0	0	491	2	116	4	95	2098	1288	2	680	37	17	8	463	5922	5977	3721	0	6	2	4963	537	0	0	2	0	22	272	2522	11	4	2	0	1	0	0	1	2	49	3	8	0	4	6	12	0	15	2	1459	0	0	0	0	588	0	0	0	180	10	0	0	4	2	0	2	4	4843	0	0	0	0	0	0	0	0	18	172	0	17	0	88	9	3	4	0	724	0	43	2	8	2	4	315	7	6	426	319	60	436	100	52	82	632	1377	3927	0	8	4	69	68	8	16	34	9	59	329	513	49	188	177	40	1	42	14	0	32	90	60	317	393	51	78	86	26	187	188	934	79	477	386	0	259	17	22	22	822	17953	110	876	5594	60	54	611	2762	1154	882	45	352	20	103	642	1717	2199	122	96	2	137	705	2590	64	978	8	50	12	21	58	1	164	0	359	34	181	0	4	76	110	2	8	28	324	30	72	8	865	1072	2	0	9	52	156	2	12	44	50	1302	167	15	108	45	1881	200	320218	24	98	0	0	10	4978	508	253	34	47	696	0	184	14	124	284	53	35	18	16	340	30	175	52	37	0	34	44	120	0	0	2	30	42	64	4	6	18	0	24	0	8	2	32	51	118	23	21	170	82	319	10	4	8	81	24	178	27	95	16	2	48	14	94	224	221	1	10	2	90428	1671	7014	9	2003	2164	0	40	2	4	481	395	5	2872	936	3348	1757	3904	2937	1776	401	106	4817	373	5620	113	123	4473	16	1189	1209	10846	4600	7671	178	24967	159	298	0	0	2	0	69	84	46	38	268	16	22	8	2	0	0	194	48	98	0	203	9	138	104	689	18	330	2	111	52	154	6	183	4	50	256	84	492	344	598	0	1830	1488	14	55	964	843	26	471	0	4065	1835	163	2	1509	619	9188	68	6367	192	1618	490	566	422	5647	1176	0	338	2495	2	575	140	4092	124	110	5966	4141	2265	5423	627	4668	1731	206	8882	131	895	7	2	744	1121	3405	48492	484	38	88	667	66	4710	2007	5032	2770	949	45	84	176	682	2605	2168	1456	995	823	368	487	3931	358	168	2448	2834	69	186	1677	2837	571	388	1530	2220	56	891	349	1177	332	2453	1263	6253	489	524	3453	2353	249	6527	879	767	89	1411	14999	22211	7909	601	0	1064	72	295	567	190	1734	22111	2600	572	514	2405	32351	3979	957	3167	0	3386	108	3284	3082	115	220	1152	1505	1444	390	356	524	1626	788	128	652	1088	176	10094	2250	2059	5170	0	0	2	618	148	521	2991	8	108	25	4081	1547	1961	0	3050	2	2	2652	738	0	20	2121	65	0	202	2445	1	124	64	474	4540	27	3800	751	1833	877	484	2973	296	8016	285	1033	9368	491	3011	48	6	130	17007	582	4569	187	173	19	77	0	0	12	5831	18	24	0	4048	9589	346	2669	1605	4206	558	1357	44	1462	3084	1468	1393	7171	1569	55	198	0	2	222	833	2105	12	325	172	64	7261	815	6328	0	250	3922	10367	32	20	596	1106	44	164	1178	2420	2636	443	60	48	8810	1253	9	25	20	12	18	34	372	12	720	25	231	132	5077	0	0	1725	0	2	318	94	11	62	3	399	34	33	0	2	16017	3651	3748	3	880	460	336	0	2	93	46	240	45	181	25	4	20	0	2	2	0	0	1	0	851	656	38	8	2	1618	80	17	14261	24	57	5	9	7	56	17	10	139	19	164	5907	2422	934	7723	5052	3404	5033	1819	724	0	0	20	52	766	333	38	60	12	213	38	1888	123	1157	40	7	0	3553	31	60	322	0	68	2	4	0	5895	2	2	106	309	401	10512	280	2622	52	30	47	88	51	0	40	87	43	0	468	0	0	6	669	7441	58	4	10165	6	805	253	2858	1	1752	53	4	2	2561	28	2	130	10	0	709	530	116	30	2	10	300	2	29	5	30	45	0	4	0	0	46	910	140	58	216	196	38	148	8	314	8	93	20	2625	0	10	0	590	1065	5386	1386	969	45	26	406	24	6	32	7	19	44	53	921	6	22	39	4	160	16908	55	36	3	158	40	4	50	42	86	28564	0	0	48	4	98	0	1055	2924	1593	148	15	40	2	5807	779	14	5	54	26	374	43	2	335	23	4	17	244	70	61	0	0	48	475	14	2	168	0	34	14	24	0	22	956	447	0	77	15	1167	42	21	192	78	2	46	20	2	0	52	14	42	18	14	4	39	12	4	25	13	20	0	47	34	281	19	6	4	6	15	58	6	32	108	16	29	35	6	9	217	1	55	0	14	18	48	122	91	515	4	24	2	24	43	0	8	15	6	5	12	4	0	54	38	42	583	40	291	1884	1	67	1	100	0	12	2	0	23	48	51	5713	68	215	653	40	569	8	1	4	132	3708	10	1572	2	112	147	0	0	0	174	4	4923	8	0	22	1166	2	27	0	6846	53	4	1	15	0	38	53	10	2122	30	7	10	3263	3	198	10073	48	58	3758	2	0	1	8	0	66	1922	41	1	4	1083	106	1156	46	8908	10	74	4	4650	0	0	0	4	0	5423	4271	319	3342	0	440	76	1344	932	48	2162	0	98	1649	35	35	4403	36	12	14	8	67	6	7	2	0	0	40	28	36	125	45	10	1187	5837	16	4	2	2	8	31323	2337	3791	3044	0	10	28	58	0	0	5	1525	31	100	8	12	324	0	12	24	27	0	0	103	135	0	500	1400	24	1310	6	0	3764	0	1	1285	932	11635	46	3827	1	1	2197	43	6	8	8	277	56	2415	28	46	9	51	23	0	12	211	1518	0	6877	16069	119	806	152	9	14	3	7	0	23	154	0	18	30	5055	4	8	2	0	160	44	8	2	84	15	10	3220	0	0	376	38	0	6	0	3	2	2065	6	0	750	19	0	4	32	3145	2196	2	10	1	0	42	2	10701	378	24	3858	118	2	2	18	75	2760	8965	0	2	321	1034	5289	78	4	6868	4	5894	19225	10	36	20	4	68	18	513	4	0	5881	709	0	4655	34	19	752	1980	0	13	12	258	0	46	5715	32	0	58	30	19	1533	0	0	0	0	0	0	320	460	0	2	0	2618	1345	60	4598	386	83	51	0	0	9	4059	1420	0	0	25066	15	270	435	443	502	1366	18	1900	645	0	18	834	4530	980	610	10431	16	3324	885	1379	0	2	0	1155	393	0	3730	30	1381	613	1542	1260	0	0	130	612	14	8681	11384	9	0	10	22	0	26	2	11	1780	580	38	405	3010	1701	154	609	1008	272	5758	1999	401	654	1611	236	69	56	709	535	111	402	23926	144	2375	53	179	582	272	2391	2594	2400	1	1540	2204	11	598	1170	1406	4	1483	26	332	3563	7074	166	46	11197	499	3284	7451	745	3803	147	1032	173	381	485	132	1734	5719	46	42	3197	389	6000	496	168	13922	162	731	258	915	146	2913	655	1108	214	36	748	58	7908	1456	200	2616	6	12	537	129	171	2312	284	160	3917	1395	1475	2626	503	242	2140	538	4010	206	1723	1110	352	100	316	474	591	1084	182	17652	2514	0	1218	11	232	16215	2	2358	3125	839	2779	342	1015	1979	192	888	52	492	611	335	202	2243	1289	35	571	4132	3120	25384	7041	3579	888	644	295	5754	60	1931	451	17985	442	10	52	54	102	32	4706	20	1190	276	110	2036	28169	575	1310	339	1847	2702	313	532	1937	1644	671	3044	78	10	725	579	30	2496	40	101	4387	122	2	186	820	3830	1356	0	9	7656	38	7404	3692	24	862	722	2	44	150	1304	34	4068	1612	1481	10485	2561	37	0	1305	977	3311	1885	43	1003	1380	497	2543	2617	754	360	2373	783	24	4374	2934	140	164	257	355	4	981	1495	10	3635	975	539	1891	732	7575	122	910	1541	1582	632	786	791	48	428	3	2053	3013	69	6758	120	149	771	3181	1523	8	1794	2570	572	1136	268	1506	3853	27	138	22377	768	526	3	147	3578	328	177	497	2430	740	2325	556	3391	151	11	1149	926	3418	885	840	393	383	1608	1163	1434	0	1341	1370	0	2	32955	760	290	4	301	2279	1160	2551	2303	31	3265	66	3840	106	1488	2007	781	1008	1174	9	1041	5289	4271	16878	13386	432	2379	1443	4135	1531	4857	211	474	13760	208	1060	1445	61	727	2449	39	1498	451	40	3321	83	9414	494	9001	278	6056	20	136	399	369	2162	152	399	617	465	130	6442	16	1757	5082	328	153	64	1282	78	544	1618	661	78	613	2649	728	3726	4247	382	1152	1089	504	38	60	2750	3509	5405	2022	13	834	1030	32	1716	250	160	4818	244	13603	2146	1013	10	8648	10	42	406	275	646	26	889	35120	9897	131	3	5292	446	90	5484	8695	370	264	3133	11	67272	0	2580	2190	3790	2116	139	90	5275	1108	1696	4	24	1286	429	1266	5907	18	1242	416	715	474	256	4916	6305	190	12125	0	345	2560	232	498	0	3587	652	430	1416	98	1015	30	119	1283	152	62	1738	72	1004	1433	737	784	1982	3756	13	5587	1274	545	723	165	184	334	3657	124	1413	1272	1966	26	10136	4478	6295	539	650	2	1204	55	3	2030	230	201	629	81	2939	4053	1458	39252	144	2	458	3772	43	64	2877	194	1263	462	1628	1612	996	723	246	1268	1868	7290	90	1057	0	112	2462	55	56	3283	1353	4270	9706	1558	3006	30	503	68	2	669	348	179	3405	519	351	8340	727	32	10	150	6577	411	115	1	223	172	434	2210	4	318	0	16445	40	1244	13	1161	1674	921	1585	390	0	1291	6	3180	5432	96	170	789	222	58	800	3555	3707	17	126	952	905	3646	412	3318	436	61	1302	3482	705	400	2702	618	3	6	1491	812	559	100	12	573	94122	218	33	5059	2220	18366	2210	168	1425	415	824	390	2	410	10	1745	233	0	4878	733	36	2469	10	34	153	2608	12	2756	0	29	398	2	2578	368	316	150	12	5082	2	154	85	2284	143	180	1247	221	46	950	1677	0	410	0	10015	2417	1312	1791	340	231	284	1307	656	12	1328	1074	6420	384	14	28677	10	4	2407	357	349	193	10119	4	2183	1152	1081	3699	1948	958	1446	48	150	7706	717	997	4169	3150	1949	188	6115	8	331	94	2275	336	909	4878	2360	67	44	39	16	4164	3588	1295	0	2921	11018	1883	9579	12	1311	346	180	2150	4875	737	144	335	3330	1640	3213	444	8	913	459	2174	751	806	118	316	8	6966	1694	1124	135	670	4426	569	667	316	653	265	195	55	12146	658	1513	3634	17438	755	14	1090	1464	367	0	654	2345	483	330	2751	1074	418	2029	236	569	268	609	1022	1286	2140	1488	121	15	76	1498	9374	297	1492	126	2114	1675	136	208	143	141	32	37032	34	1969	3895	0	18	0	1636	4	2474	953	1615	4479	306	8019	970	342	3691	2344	976	1572	146	1913	945	1476	4	8	1461	2612	4598	21180	4820	1025	127	1712	992	730	148	1099	476	64	552	1401	1514	6319	0	133	41	240	156	985	8	5739	740	1454	1121	4	48	196	1469	318	2287	2063	235	27	408	12	277	6104	3958	779	4973	197	681	2044	116	1358	849	280	4574	874	2668	169	80	2659	3855	165	903	2593	3748	1101	1228	106	38	972	753	2107	201	1609	12	1454	2977	1193	8882	7036	1494	404	839	1594	1260	530	16409	24738	151	381	2022	505	13999	1358	1679	546	851	5904	429	7075	143	544	1037	349	619	461	434	348	5511	7414	212	305	3374	311	199	4728	360	2704	146	50	1988	704	243	2757	783	2577	8	1473	0	0	1322	11859	252	264	208	993	838	70	777	2188	146	7000	111	569	6257	996	163	5449	2141	1729	30	446	3286	302	274	599	3488	3771	161	640	6095	333	2741	180	6143	2740	57048	1502	13996	9129	414	84	9	1946	1277	452	76	1163	729	756	4	445	4524	4296	553	3690	1310	334	5690	126	1565	25	436	287	942	2519	143	4208	23	1365	465	760	918	175	3923	621	779	1430	1029	5027	9573	1279	1122	7	366	1153	67	14	7201	2770	102	9152	945	10652	2267	298	427	1602	1680	0	824	52	2099	7	4466	1334	504	2	68	0	69	1650	619	112	191	360	469	298	88	5550	1312	448	4405	40	1013	885	957	332	350	2699	30	8469	2199	340	1649	2	150	2195	616	579	250	2073	1565	829	1146	1	28	77	1909	0	58	346	5314	9090	634	2	6	2	31556	588	621	1389	46	1138	1038	978	202	8621	5106	10141	16324	2897	282	1657	1092	2003	2246	3444	90	1599	489	851	4709	1146	22304	4011	1585	5463	2855	70	1244	183	855	2926	1630	2784	590	44	846	2888	2330	531	24	6	5623	1217	7	7212	10798	2559	4	16	31725	164	241	74	1451	572	53	20	2556	695	1005	276	341	58	405	715	1628	64	1629	1293	1716	24	19	376	1266	24	362	839	6051	457	1630	356	4263	1275	527	7444	2927	814	663	1410	1086	461	504	538	53680	10576	894	556	9758	2934	20114	106	16	1825	110	2621	1181	3134	2287	219	7	4033	6964	90	8	315	417	10461	5095	65	4502	1747	3363	822	3028	16	24	14013	29063	410	76	2	82	1265	578	827	1554	317	633	69	845	130	74	0	1017	582	5484	0	53	639	210	1895	6154	3120	1317	1822	795	12	3552	18438	1377	250	1049	6127	193	28	381	270	38	609	114	1047	0	149	698	6054	8241	5183	21406	9169	5227	6587	56	18437	6	4	4	124	320	18	2	199	6	27	24	113	39	184	15	6	4	40	18	4	6320	3344	16169	3276	3431	2373	2278	1573	42	946	3528	855	14290	3274	76279	10782	3637	932	3685	300	626	347	2226	496	17180	3099	5306	1983	194	2053	1296	2302	1068	7598	18	6479	4	1733	9648	8170	23511	5347	1989	9721	472	22716	4553	7016	113	5573	62	606	3067	3920	162	2362	7697	4223	2677	1080	3083	76	248	2496	1712	1368	4603	228	729	1382	3827	120	2418	14	258	17809	13509	3089	463	2352	7232	1716	313	2513	400	412	7043	7401	10901	895	214	378	78	15639	1973	2013	151	2721	1283	1840	1550	1224	1363	653	31264	1009	5489	1778	1159	1010	10	24369	5310	71	6203	3340	789	850	1040	661	578	0	572	3259	1945	1770	987	21175	4318	3263	4654	6079	154	73	29	2798	6424	2236	31511	427431	80835	248519	29196	304	20014	11461	116	24286	11524	166	9710	7200	44272	1070	18	2	19	10	4989	0	4	58	44	10	3337	2471	2420	27111	16949	21786	34951	504	1658	1	15	4	0	20	2	1404	6	6	7	2375	945	18	70	46	669	2	9941	98	6777	32	35	2086	622	149	2	114	151	2544	9214	445	3	148	42	8051	2	0	0	0	1	9	2	9	4	51	8283	2	4	0	4	4	1408	2099	8	76	807	7757	0	1	26	8	14	1083	10999	8396	557	630	2875	3495	598	2223	103400	1	7	0	6	148	0	2	5	8	0	158	22	109	345	2	41	0	80	0	0	2	64	600	301	1057	187	21	12	104	1	2	34	0	0	2	0	0	4	2	2	0	8	0	5	205	0	0	16	0	2	180	0	18	20	153	0	2	2	0	10	4	6	0	0	2	0	2	0	62	1	46	4	0	0	5	4	9	6	0	21	0	6	0	2	10	0	0	1	0	0	7	3	2	1	54	44	0	66	0	13	0	0	46	1	0	0	0	34	244	58	0	66	0	1	32	0	1	0	27	22	6	10	0	0	0	8	10	0	0	0	0	12	0	1	13	202	22	0	2	1	1	20	28	20	39	173	18	15	80	39	2	0	0	0	7	4	0	0	14	0	0	0	0	2	0	5	6	6	13	0	2	2	0	0	2	6	0	2	0	0	0	0	1	0	0	0	1	0	0	0	0	0	0	0	2	0	0	0	6	0	0	7	4	0	2	62	8	16	0	44	3	2	8196	55	2544	5827	9505	1527	5217	4072	1530	731	3374	1519	5853	1510	224	608	12819	4541	7134	8109	2793	366	7321	25601	705	1038	1885	1092	6592	290	112	2194	1421	1373	948	1269	2169	580	16199	338	409	456	18564	3361	1151	13188	1290	188	628	2457	6931	31080	2404	3163	538	30	4271	8079	4082	1260	3858	7	10934	4978	7349	2347	2126	117	15645	141	2112	834	4210	2068	260	315	98	620	543	283	41586	273	105	2612	7170	3530	2792	21549	4348	1422	2302	1648	1013	1050	6643	636	18300	318	299	220	27	1484	613	1922	952	16	1673	334	23813	0	8	231	4	228	25	746	154	572	310	1213	1971	489	718	65	47	953	235	0	0	2461	8320	1700	870	5872	11505	2742	11103	2840	424	628	895	2893	23	65	20	2	10	20	2275	8307	820	466	242	2350	2480	163	910	21689	25363	750	324	29	635	1305	1577	13458	1668	8267	0	10730	643	854	11114	221	439	49	1491	5063	1155	162606	705	1558	5813	540	1977	1832	7505	2309	5356	8530	8270	2726	2967	997	228	13	9367	170	622	757	22	2893	824	9760	812	733	429	1475	6721	4195	2968	630	4375	408	990	374	2766	2633	255	525	719	6878	1227	6637	2783	42	13915	1394	1090	4390	2268	986	255	223	510	7034	172	4892	4	1815	504	868	69289	25	91	108	6830	2011	6292	498	3184	3380	1095	608	989	240	60	48	52	259	3054	3022	178	291	938	8051	1228	294	12	377	4669	1555	3597	2384	2442	2683	13559	4913	0	7603	454	150	50	210	6000	36	2	966	7263	3735	216	377	52	1431	14994	5110	793	2367	1192	2517	1156	486	4205	812	3654	14134	3279	8182	216	486	1274	280	2784	2834	525	1404	1074	3057	10	12	217	740	11195	331	102	133	398	842	750	2430	11008	511	670	8600	581	2141	20099	337	51	20	18	5281	794	806	6245	3729	11227	2126	1789	1857	15958	1780	32364	2100	4543	16489	481	1087	960	1287	1159	856	4	2137	6509	2784	1997	3690	8673	2401	3108	1501	1121	2675	2850	3501	901	2854	1867	2156	2939	1374	1017	4325	2928	4456	6	28	14820	472	5849	23147	4656	2702	1573	2291	1785	2905	972	666	1415	2294	6970	3346	1963	1908	0	24498	1626	12851	1320	6388	11917	938	0	16	122	4964	8512	0	1620	2924	5512	10836	3489	3903	4718	84	2547	1581	2298	5492	1726	155	855	9160	198	3918	4316	49	2207	479	17	1841	904	822	20	8516	16	9932	5734	7865	268	9086	118	6583	21745	852	4510	1005	430	930	33322	21105	12	4220	563	5424	2487	7593	5264	250	3418	7473	1881	481	2754	2992	50	30	95405	1752	924	2159	6281	1424	3272	581	341	1934	5960	1760	2251	3973	5	0	68	0	550	4010	183003	38112	11130	4272	33731	152795	18354	196	9429	21248	210	118	3081	107	5008	1208	8702	6160	208	526	5	10476	2390	2118	246	7668	5549	17669	3301	1058	1882	1679	1249	4386	1155	1402	3632	11683	12983	11267	19888	272	6672	9592	56	5185	112	8431	7414	6011	3800	12821	5268	79326	1684	12220	246	428	375	43	160	10549	12813	5027	7480	671	212	6241	1251	0	5	0	0	0	0	0	0	0	0	0	5750	4130	7912	3591	9184	2163	2849	2601	3026	127	17	144	351	1192	2021	6205	76	2	2097	5551	2807	0	1599	1840	707	2103	4443	4937	11191	5664	4024	385	709	1953	2196	570	619	3411	34166	1778	538	330	3956	11145	20758	6102	437	1934	5511	855	70876	3713	16120	440	1708	3619	0	1288	11007	2652	7688	4731	2174	10350	117	8499	5280	3757	440	1540	1945	13159	560	900	267	293	122	1398	1248	7619	561	95	1	748	1603	172	2030	416	559	2185	3632	8	4219	4713	2060	8247	974	486	12849	921	1719	1983	3674	2942	3113	649	20486	294	237	2422	10870	0	367	8748	4745	3505	717	1128	362	102	80	54	912	1252	311	97700	8171	6399	38949	440	20701	693	1948	24	17603	1907	2937	4024	36	16	899	6118	1250	3910	3780	34	431	0	36	666	42	61	5252	3732	343	1606	36	2530	2	250	1403	183	6277	1457	47765	248	50462	58	60	2131	1472	486	5887	1143	1472	1158	3012	1415	10743	10626	141	1003	27	812	9338	1214	5229	2263	1953	3681	0	6764	764	1994	1530	754	6471	4461	1440	3868	2140	5230	520	6933	2525	77	4170	4081	3349	12977	285	4832	546	467	3847	8845	3382	1458	3557	4199	16570	20327	12655	6583	0	5003	4571	206	1675	1955	36	5487	1217	573	6411	4898	3380	1099	8690	4456	1329	3756	8603	914	524	1418	130	642	26	1133	4792	1686	584	207	132	12921	212	480	250	7227	11523	7750	3613	263	24391	2590	6161	14858	2164	236	1373	5377	685	755	266	3319	223	109	5274	372	2126	1777	18324	1978	39499	505	1182	1072	6651	4644	236	3514	374	3085	16821	9869	6460	5654	1168	4345	2403	745	1	1354	2	5602	55549	46597	752	8547	9620	5738	338	484	106	16791	1702	13809	711	2930	442	737	770	50	1284	2612	16413	4528	36928	1122	6391	1615	1234	2609	1635	2697	2155	4480	1759	7540	4016	30	34	1154	2680	2797	17803	2321	4	206	22672	38213	16453	70	3991	4160	780	28583	19	244	384	4	18	799	78	2631	4569	2480	2395	55796	120492	1341	3236	2495	6616	5168	947	2757	2059	9195	1656	4475	2854	578	3235	2029	2232	1302	575	1302	4840	5278	4103	2003	10705	462	7691	132	93	387	5440	27189	656	15079	3360	2386	1214	346	13	234	181	212	11882	146	11057	20	55855	2641	13085	3516	3031	3997	670	372	620	1255	2681	3599	1896	1011	2078	20	435	5340	994	6916	1228	5609	1160	184	700	862	19283	14054	37897	1498	11667	40	4859	414	43553	84	2228	819	17772	360	771	5614	3996	5654	4989	6	88	2	8	6	0	0	6	10	6	66	3	40	85	8	2	10	39	12	63	6	19	2	0	0	18	4	0	0	4	2	0	11	56	95	30	0	1	47	57	0	32	0	6	34	2	21	32	4	0	32	8	6	6	2	2	3	4920	6800	2546	3185	1409	735	4211	5804	7	1024	801	1086	309	741	1823	948	1032	583	1156	5785	2790	3341	2067	196	2560	17319	4314	151532	8	93	502	22	22	19439	184	594	475	809	10	281	9	75	132	1084	3018	36	414	19502	914	2915	1917	3187	2415	598	3007	913	680	6035	472	3083	3096	8466	1277	601	1046	7840	285	2013	481	256	7545	2673	4322	6001	18158	53	1134	120	4	1596	3	5	12788	4988	11769	10720	9060	2835	1317	373	92	3010	938	2944	0	1259	2353	770	350	9	729	70	4245	59576	1051	1223	948	566	522	574	1485	2069	5234	2088	160	2441	846	7524	11475	2155	5608	3794	14	11	283	4502	412	760	3418	5064	5801	2218	1187	279	4970	8178	1475	10020	8527	4136	5819	0	1055	4778	6495	77	3017	17823	2840	1006	188	144	4	1675	30924	2611	22	2477	548	1465	3019	132	14072	3214	737	565	3107	6225	39025	15065	1232	3200	9523	15617	16	5702	68	42	22	342	244	2509	3737	3870	13297	4742	578	10045	468	332	22875	6497	496	249	507	5241	1507	22984	3131	18	538	540	7475	5071	2660	6381	764	628	32	6	6	418	1485	24	6540	3926	2298	8671	949	1316	4157	1496	2678	1882	612	261	2540	12	2178	25001	7610	15310	3076	6568	5176	5363	1121	2002	292	8574	1809	3339	4348	436	1168	558	22857	1528	2503	370	146	568	1432	6	24	8	22	6	63	31752	200	386	9006	4958	1669	991	12733	4726	1579	2066	10121	5386	2550	5525	4764	5724	568	1992	4700	331	274	294	14	1521	392	592	0	178	2275	202	5990	1660	9057	8308	44224	1056	20308	34189	29344	17259	992	908	2292	10	104	106	179	199	77	21519	23837	404	742	980	2602	3173	28	1855	527	2	278	1950	26	32	8839	1212	4899	2171	906	444	2	46	37	6218	18415	30270	8523	5154	104	8	11706	6744	937	906	645	20772	1963	1916	2	616	280	33	2041	299	1072	222	504	1501	3794	1080	1835	950	535	454	8728	12021	5125	100	14	720	23	7692	735	3975	1397	373	458	12616	30	12	8	1	25	904	132	98	62	4	0	2	6	20	4	135	4	0	0	0	28	13	12	0	10	0	46	4	2	2	0	0	137	99	2	2	8	315	2	311	111	3	32	96	818	5	0	20	2	0	0	10	36	18	2	250	30	67	2	6	2	23	10	0	0	0	472	633	9362	3835	1670	296	7554	1326	7388	2157	10711	996	3671	2731	8	2	167	5256	5465	503	9053	16734	577	2662	775	322	15884	4534	1818	8	19737	22366	5030	15862	715	350	539	9676	5704	9570	2548	2636	9325	2400	407	798	306	1408	7680	9587	3109	18	14	30	24797	34732	4	2	49	679	6184	348	116	36	10514	2519	667	450	1357	376	17285	10942	1989	5619	4593	96	2094	2672	2681	4297	5854	952	5748	409	21	18353	2591	2028	9948	52815	11954	3011	3510	4828	511	145	72926	1599	113	2912	2492	3041	1878	2411	3706	2345	2753	1269	2653	2413	9752	2616	250	419	887	1596	13819	5352	8383	7526	8	6040	108	1609	5658	1016	544	336	564	545	43	3765	187	3834	5747	266	88	95	12	6585	896	1478	236	562	1184	4223	4305	332	877	134	24415	3586	1796	36	1154	9715	2346	571	2934	12004	10693	3120	846	596	665	381	4244	3890	6399	1622	2091	3323	592	3103	3352	244	7224	2777	64	2636	5089	14	3650	17259	3819	4502	4455	13095	1363	948	972	4504	21163	5953	567	2193	1483	4980	23	3449	336	1129	583	2037	3	9	9	7	2	0	316	2	0	2	4	12	2	0	6	15718	134	1391	208	17786	1362	4910	10705	2323	15428	1763	1856	92	117	5822	128	2141	14535	1210	4965	1875	1222	166	3322	1149	28	12	117	18	2145	2914	4834	4	47246	2247	309	1048	682	10794	8	2	14	22	43	22537	23	690	5630	1565	156	4023	363	1096	207	20157	7507	4109	4420	14922	1137	3714	22	2964	4083	17623	10646	9972	1458	15656	5206	2080	4373	6946	2255	4606	302	1973	1742337	824	26	462	66	131	3089	223	296	919	52	445	6851	588	2772	801	3849	11077	2221	13046	4487	684	3000	6697	9422	3963	2274	1560	10672	939	3437	4149	72	21	868	4921	128	1380	1813	126	76575	362	3093	1237	58	3539	137	5250	610	205	1539	811	2545	2715	283	6090	1885	938	8024	6910	1627	2164	3660	1171	8067	867	273	16576	57	356	2	12758	686	788	1482	674	3025	1231	5181	4100	10950	438	674	11777	3540	492	1478	1388	75	240	325	164	416	60	2083	14	803	2929	3524	4947	4390	877	1566	22787	47239	200	4073	294	7138	2946	4031	769	3075	3211	848	338	2538	1142	423	681	595	2009	274	1074	551	414	1218	1112	4615	256	484	487	1602	304	1171	667	715	7224	1542	3054	7235	1526	1845	642	1783	3359	1339	9848	578	31034	1699	2166	304	909	1735	146	28366	1	821	2886	2857	1307	1774	0	0	5846	1983	417	266	2347	242	29	43698	1042	28222	7206	50	7012	83	73	307	4228	1603	1569	2959	1354	599	5555	1440	8891	6367	8326	2578	1513	1585	178	175256	19380	1178	361	3761	5309	15513	318	3354	4188	657	7165	340	448	1367	544	13925	9576	55	7927	1217	1840	1321	2041	546	17589	2144	6724	74	60	4225	1214	392	3297	16375	4557	1	5525	3617	30	34382	109978	2332	373	5018	12051	194	8101	15348	13444	14215	728	14265	7711	1457	12	6994	2919	1629	8391	2344	5416	16342	889	3654	2551	4479	4706	24280	627	2458	1322	5959	5781	5851	2	6610	4486	1321	14	8268	14076	8102	24502	74658	4070	300	4423	129	897	1544	344	977	1044	2360	4081	446	16338	2327	1435	1290	455	1773	649	741	917	1213	1044	727	872	1295	722	535	1380	828	1689	900	3887	1388	1261	512	495	245	760	562	1260	1704	972	1468	670	645	778	735	1058	1991	892	1185	772	946	863	570	616	562	748	1251	666	1073	888	482	735	600	515	543	798	242	2218	483	264	900	986	668	1230	2549	1169	571	618	1389	535	1496	2805	460	514	3804	2060	8147	4936	93	9001	63	74	487	6006	5768	9705	526	18376	4803	7766	1007	459	4363	203	279	486	193	432	1039	986	504	1727	747	97	680	703	458	652	1041	175	2128	967	6	68	1865	4106	29967	630	524	661	5683	1488	1743	1342	2357	1	6	6	202	116	538	215	172	684	4	4	112	156	250	1792	2618	80503	3249	2919	5735	3328	2767	2679	14018	1096	10514	388	1174	15	17138	121	71	2229	648	471	425	26339	23492	22	7	35	2	0	28	0	130	10	28390	608	91	30	298	530	726	4	138	494	2102	22	26	10054	358	697	93	232	145	913	894	5308	2024	286	4099	2474	921	10364	4860	765	676	3767	4490	4709	1167	3702	3445	124	3388	10189	1444	748	15	1865	9205	1276	30	3533	66	1486	106	1841	2722	2109	2945	12	2883	300	14521	0	2668	3905	1371	4848	4932	8368	8959	23668	3497	16748	1846	11468	8037	104	49	98	5947	4	29768	795	75	4052	702	426	1504	100	1663	1047	786	526	4669	10624	506	27104	908	1588	3330	2234	30230	1206	10788	43560	320	43400	109	15815	534	52	6334	4843	1542	20	223	12277	7984	1248	5621	30	3347	39	112	500	3715	4954	4150	10794	140	2660	948	71	7293	362	692	812	6435	4326	1646	2718	916	156	3671	117	1536	3903	910	4	4	620	695	3199	101	711	614	2914	1420	37	575	2502	3260	4436	6231	5485	2602	0	0	0	0	708	1407	2295	6114	12790	508	32	1298	29	1580	281	414	298	8445	469	1144	967	1382	687	0	1891	5315	143581	1118	796614	1329	588	5519	1237	1729	2889	11875	6596	1799	1778	5631	598	644	6014	2542	2416	2577	2050	1717	11916	4147	4265	2866	2037	4609	1326	9076	56	2	1060	1315	4534	14732	273	994	33	9517	292	745	831	274	19457	2874	629	8466	3117	4014	1453	1575	1898	156	2433	805	31849	2	3364	2214	1129	12683	1042	725	6352	336	433	4	6266	9227	7	7091	9341	0	6	0	299	8602	4870	965	488	1196	6666	5928	272745	229	925	895	1619	12464	450	4024	2669	16173	30730	63286	1360	2557	1368	1795	1210	22	433	2905	8149	1177	122	1535	1090	443	65392	28	3630	722	278	561	7571	1537	510	9197	1630	5032	9574	65	244	0	3390	5710	1157	496	4330	1170	754	538	1544	1859	366	4930	210	223	1295	1068	912	960	1138	499	6	1949	27	26147	82	28	70	414	20	3027	3231	2276	18	4071	1985	495	53	14	2795	2241	1114	1428	2680	1743	457	61778	4	6835	58203	3	6	5825	0	8	4	12	126	3	54	13402	136	82	8628	2180	50	357	1202	4205	4	31	27	20	1639	2283	8	19107	8959	202	198	616	26	0	245	2	109	550	39707	68	1872	0	1812	1090	4630	1809	2844	1845	2097	71501	990	12	360	901	30	471	301	10879	3114	284	4015	1050	1243	4312	6208	441	9689	766	920	2513	671	94	8	10	33	69	143	2	16	0	41	0	2	2	30	44	48	79	36	234	10	38	193	2	16	56	2	203	84	67	48	79	34	46	21	15	89	31	102	4	78	119	6	2	35	2	28	54	67	6	186	36	0	38	11	0	84	1972	5219	108	70	477	197	67	4656	1811	2534	456	50	2201	899	1749	15	7425	9366	5777	1299	361	546	353	271	177	274	2	0	20	8	4	12	0	20	0	34	1154	2	0	24	0	343	10	27	4	51	80	477	308	0	4839	2968	3082	1965	127	320	288	27409	575	6244	682	20	4	2804	1379	872	3953	1450	14	2621	7750	3951	1537	8117	4125	6858	2199	684	1858	162	3904	436	3406	28917	5	1770	66669	1904	664	14050	2938	4362	4855	2815	4674	14684	784	7922	4147	11160	461	4047	7754	2981	964	16015	576	165	1346	98	3402	719	374	1180	1836	9114	3493	17306	4391	8951	1769	28	8258	698	780	993	98	177	8	1866	28176	2194	9431	386	310	2084	1790	3454	2553	371	445	34	4712	2130	10037	3241	10159	5455	9528	3996	6110	3396	1290	3958	13244	34828	25520	18184	19382	10209	9010	441	5773	2394	20225	63	2599	1026	3042	1129	1434	3373	13660	2613	1483	4888	1393	14869	714	5055	3063	935	579	357	3262	1670	909	5274	746	1734	2160	2743	1798	76	1963	6351	846	1544	927	1173	1472	20378	12651	552	1610	4162	1495	20	2309	4900	1569	2388	187	3629	1574	915	888	638	4	86	8404	25294	21454	20316	452	15684	3498	252	3882	42	35	82	136	8	35	2	486	582	851	7249	51	270	113	9553	7663	30	95	10216	3039	1725	113	282	4673	2919	2778	3105	2283	3413	3116	3772	3763	18568	2283	1717	2597	10155	110	4409	131	211	0	252	2	1508	9957	3022	54	11170	14525	2197	1659	15943	477	5483	12150	13083	196	12241	4703	1281	1813	6118	21963	22	12860	1125	22	2416	6099	12505	2508	7586	134	58	10881	2360	8682	5942	1137	2069	276	9365	1776	6156	611	382	4970	834	2697	6409	2	1254	11519	281	19651	0	734	2014	408	1080	37	2562	1012	859	252	6358	2176	6335	18194	230	4631	14450	1985	3889	294	1990	1780	28	3054	59	1128	240	5720	301	136	527	56237	696	868	10262	149	84	3429	2911	498	5613	2120	144	44	1310	2604	262	16	5	14	4	29	14	32	16	2	10	203	92	2	124	256	15	31	10	3	19	29	14	38	23	6	3141	386	12097	60	586	2607	63	766	6606	3454	3810	347	1413	1709	66	435	5643	1716	2467	633	7940	1580	881	90	5402	8	6010	2150	513	366	1115	45787	3852	1504	6063	7114	14681	19	6334	5984	39	4638	82	166	4285	4786	174	5035	6449	4326	5975	66	148	4001	3869	54	150	6172	240	79	5701	7099	234	373	558	1199	2015	1462	861	3953	12883	900	204	6055	3365	500	6	29915	13238	1169	2	56	305	175	14153	1955	5522	1671	1248	2850	9506	12239	1059	2183	1012	4954	3208	4717	402	4345	1820	5525	1176	8482	7956	487	1159	55	658	29876	4203	2964	11037	7950	6532	6761	542	392	3802	917	253	4268	5669	2365	1380	6804	653	3319	9394	17	16624	2465	2071	64618	428	1946	660	463	3303	21	2590	4667	433	77	3871	2923	6018	4975	5188	376	90	44	16348	138	481	23127	2566	1172	4918	6127	13668	6726	1912	1129	9476	792	325	3617	1127	18157	1292	32563	4337	2263	4492	1429	17480	3394	14084	4468	2229	0	2	10	5	8	1308	19	2680	386	330	4319	4745	52	37445	3679	256	5626	840	49	652	135	812	2626	1018	534	3246	7007	3125	1578	2134	14085	985	152	9099	2862	6824	2339	7624	2963	4902	3115	7220	247	1936	2577	1326	445	425	6358	3133	3811	515	3059	50	9443	525	11391	3373	74	23260	26664	486	1903	3835	971	231	2547	331	708	1365	24745	11934	852	7590	66	11570	12135	4609	3171	6855	894	27	942	90	1109	5614	11931	5648	105	3308	20	2827	17077	6071	431	1104	8089	3873	2536	946	6865	130	337	167113	10378	3696	568	2162	180	223	567	19065	2253	17	3791	5859	4168	2327	3667	8399	1425	8905	22394	38273	4804	8036	20348	1262	377	1505	17511	4757	4	2782	19633	5138	5391	1567	3173	895	5034	4432	5285	218	772	4790	3278	3672	6645	13597	10725	10057	6439	8	3476	1638	362	1803	138	11660	1050	2	5546	3070	482	2379	954	12347	12217	5743	8734	5457	1613	630	400	7279	655	500	2199	551	4809	38386	1532	4586	2982	566	1057	1475	2189	710	547	2512	2284	877	537	831	21	1446	64	80	882	8	3490	603	3262	4151	800	239	2194	4273	11749	3094	2962	1268	25075	3507	547	941	2725	10129	123	245	1669	2602	1865	12	31822	190	27516	23889	21925	27612	27135	22243	33959	26053	24203	27073	31568	28716	10797	24530	48122	26997	25407	21302	29634	18536	8752	62123	11555	15825	20876	4543	15582	19541	16114	25593	18383	22865	11939	36	9825	13347	46146	25979	22703	62697	40981	38807	51882	41310	21861	39188	22391	16950	15449	9254	7258	4436	120	7866	62	15841	9238	8745	13424	6528	9654	8330	19	140	535	220	438	53	19820	21790	17965	24068	12909	3904	26227	19467	924	20617	19482	26470	15521	71	34453	15904	9502	21814	20287	33736	31166	14396	23909	1	24383	22416	36249	24135	46902	39808	25998	97	43439	33232	38508	10417	8865	9823	9207	124	7181	460	6955	7027	390	616	479	208	247	409	187	575	1866	1223	259	4378	4561	52	1110	273	134	1152	929	739	423	726	1030	795	3387	3224	37366	158	28810	563	431	2461	11662	337	5652	320	315	168	4790	11013	613	544	2961	0	1819	13329	4170	783	1307	6071	1493	3055	52	1997	4552	94	536	315	349	816	1728	3253	40	2893	1305	420	1481	1273	423	5535	129	3199	1501	48347	14577	5172	449	32042	5197	718	188	5845	1115	2860	109	5696	254	8877	2389	9702	1271	6947	2	4037	2983	1262	9917	4040	7210	5044	5895	5998	1892	3266	14744	6263	2275	1738	2260	1017	994	3460	1844	1391	1153	2710	4857	518	8	14565	3355	6035	2283	1178	3334	12512	6445	1448	507	3970	2709	20567	5229	20044	451	29333	1665	6454	18	16885	4615	18480	28478	319	207	16936	704	8110	7471	42	4	1	5	0	0	1949	2168	1072	14314	5308	120	1326	3128	1470	6561	567	3839	9056	6686	6079	1408	5740	1841	1452	8705	3486	1781	2112	4838	3105	1467	712	1905	2976	879	740	1893	10777	2909	2593	4098	5441	2621	3040	3010	14	69	0	0	658	44	358	0	21	3811	2	172340	18058	3108	3136	179183	11022	1607	3233	3300	501	5682	5001	6014	1417	895	2497	2153	1212	526	2518	5028	2766	2469	20	0	10	0	2	50	38	30	199	16	16	275	6	40	14	8	83	46	6	109	44	46	111	26	461	16	8	40	3299	338	566	20442	4814	1999	196	102	0	2	0	0	0	11	470	3584	1636	22200	5946	2600	16	18030	5197	6796	382	1154	4772	1240	1751	160	22480	1534	3701	34126	9272	3226	1092	25523	275	6474	4900	948	22	1435	1702	738	7585	238	3246	2090	1687	454	754	735	2341	4411	3789	954	376	10601	3795	905	9826	3124	674	41	1751	578	819	3181	4120	2256	133	137	638	23479	2	320	74	12256	9771	1392	1868	82	4425	4586	251	1602	334	307	6701	208	26	26	2	112	3728	368	818	83	94	865	1904	1645	146	2466	102	517	23904	2413	7866	1155	11521	6055	274	4874	170	1166	3467	4502	76	2898	14856	6179	20917	314	2961	776	688	1775	16510	1143	659	67	13592	3729	15406	627	3231	354	2421	1152	217	1115	619	508	224	2148	9394	5367	2858	512	636	5409	7455	3813	4126	1820	789	5395	18	1014	596	8237	11	2823	3339	17590	1990	0	1611	11339	783	4	51	282	4130	1414	4376	1962	2725	6608	1374	615	3618	254	24873	2811	1138	3034	1637	4968	6425	4538	3676	1310	192	800	5081	2882	1889	16039	7422	6551	232	5131	8446	2	1153	6924	5617	2393	524	2647	2228	266	36	3393	6310	453	86	1562	5565	81	130	1690	4726	3797	1328	7975	3333	3951	991	160	7	17508	1940	2279	1823	74	4	28	193	6968	559	1112	10211	1712	4792	2925	24	330	12	36	6525	1348	8879	7067	94	15750	1174	1084	3893	7024	16	5288	89	34	10	2876	946	481	1022	2936	15	290	2535	68	145	13750	574	2094	884	190	5247	18	38	54	6371	532	0	16215	14	3742	3330	2740	1146	874	9486	8049	266	2541	910	445	179	2570	592	260	3961	6757	353	1245	540	2835	1113	82	1460	69	2378	16899	7455	74	1030	2773	4137	320	7008	1724	14910	610	1763	27	2739	559	926	3508	4186	2511	2134	876	6911	5433	3772	974	650	4001	39239	3594	23	1362	10321	5088	31	5808	1251	44	154	1	795	1664	964	1936	2	3003	1654	720	1104	14079	1295	2668	58	2645	3	34256	1833	11469	11096	7543	1878	2048	4521	12318	10170	2942	4846	0	79	1939	145	1	3607	90	76	68	34	5300	603	2765	9287	1863	1890	20222	2236	4831	520	250	4693	1461	2627	4239	2183	695	4941	2100	9387	6045	806	3556	5081	115	2767	407	1092	688	5965	7027	4	110	259	688	5877	543	1680	606	104	504	918	1668	30702	2693	15827	2546	60	204	147	13526	725	5755	10225	8593	8710	10084	5553	6991	835	16041	3732	3699	10642	13014	9796	13363	50490	1922	1439	20133	9197	3969	2099	2480	1397	2432	1200	947	1145	4105	5195	5771	1210	14409	362	1593	3711	11362	3532	3415	3170	1118	817	382	1863	52	594	462	846	7850	1112	1941	449	386	4428	2130	3412	112	36	13486	4273	2522	4817	440	450	892	6067	817	0	4969	2645	860	9291	12	800	6451	3250	3222	4608	1608	574	6693	13171	7281	5673	2	2673	3298	4125	1228	407	1028	1327	1160	3525	35	2695	613	5640	276	28102	763	735	2023	938	221	909	1820	7239	797	1795	57	88	2525	158	30	130	128	2	9103	2776	13859	8	20749	24532	0	604	5822	246	565	1621	1680	185	954	1539	1318	1019	2011	662	1909	2568	2038	2808	316	399	1247	770	680	1977	151	29	403	2611	765	429	855	5656	56	5533	3689	930	4133	4429	130	19379	0	90	118	98	5135	84	254	4206	1603	346	252	3369	6	4468	913	1052	3234	1411	762	1756	743	417	1173	4108	4505	284	5386	1	35927	29699	25591	6469	2224	3657	223	182	1083	3587	144	53200	1658	28728	10050	1474	4305	4258	7667	5272	23044	11442	837	9420	580	0	4214	4725	1928	2250	21	270	268	26480	6323	2204	790	1907	293	1913	19	2318	1124	1378	187	10626	9	2936	0	349	113	0	7050	3574	5756	1265	133	23077	592	12	24	21579	721	2361	969	1438	9964	0	10908	35727	915	672	1225	1010	1311	14417	3350	5000	631	6313	1250	5972	5142	959	21590	365	194	3289	54	2	1328	1483	1607	14660	941	1319	91	1007	2571	18	17	2	0	0	25	2	4	4	18	3	8	0	0	1	33	0	0	0	0	0	36	34971	121548	9754	160	124	58143	7457	8	1409	2392	460	720	727	210	464	2183	7024	3225	822	95	132	2976	8	89	70	143	48445	2639	1065	0	5273	683	2107	10755	828	128	4765	442	93	2012	609	37	313	1	258	3338	14288	5013	1528	554	2649	16473	640	2058	446	54	359	368	479	9438	6237	16	5984	1396	3161	9923	463	6953	1521	1033	807	1442	141	385	4384	16602	2966	5246	1336	819	80	337	222	847	3687	1330	1806	408	893	368	124	2581	2746	8112	2176	14805	142	2661	1471	3859	19	19345	310	107	2	28	9	0	24	2	414	0	0	2	0	6	0	3	4	0	0	0	257	8	30	34	8	8	3	248	5830	863	134	5622	1061	1172	6805	1654	977	3505	5370	951	912	369	3349	2139	330	1084	3091	14509	1645	894	588	984	3688	2527	3632	8765	3537	195	252	12639	2254	3351	299	8105	942	9427	13931	4947	22	3969	2780	3130	142	491	1790	3557	7210	4453	988	16941	2423	708	1132	3037	14502	7222	4268	111	248	170	49	8	183	81	294	4	1972	515	1159	14820	678	0	21	153	1350	1591	1126	576	74	271	601	533	9	102	5433	148	2241	5	3735	1666	463	717	238	229	608	58	7248	2275	2672	40	19614	22914	5691	3114	40	7288	59058	37	18	2	3512	2228	801	4583	403	134	10	3631	448	151	527	3119	1247	4044	3678	2705	6185	9159	2866	6276	416	11703	2844	9468	4597	2829	1064	1356	225	11660	2459	9558	2293	15783	15696	434	3384	3428	1121	3272	15827	10173	47	3769	5753	2924	8081	874	117	24460	1011	326	6364	10607	18402	35810	18847	48251	17554	20577	537	1584	7519	0	16226	5126	1535	14	1621	12817	1839	129	547	20553	24	3588	699	444	0	7	12	0	2	11095	2	798	1	768	742	2229	1072	1493	2688	1926	476	1813	1893	385	823	3827	2011	1209	733	5219	701	1733	1861	5685	1182	1804	1140	1329	1317	3043	1048	53	8800	7458	1276	35773	1771	592	639	3334	3326	586	553	4386	1798	378	3804	10708	2106	4443	1768	3306	12662	1190	238	9025	507	4179	777	15220	3380	3556	1697	7329	851	790	3148	1136	10013	413	1828	1041	618	1137	14	1582	2617	550	1055	380	6119	4177	470	16280	9874	212	68	4129	4890	1632	4895	5021	7012	112	144	588	1696	2196	4	3514	1329	2	2219	11325	144	9983	2000	7664	5440	24	1063	4954	2283	26400	114	1154	5259	7097	1472	22947	11000	776	1034	5624	641	5194	517	1026	1	36321	4715	20	4799	902	3742	1709	2321	2053	14426	34	40600	2042	2573	2	4690	467	44	170	5398	12382	3135	11087	4275	3646	2274	2285	2	5268	24625	14453	301	1967	3019	5655	4623	4	1	1754	2	3034	1761	2143	479	1577	12634	3933	2	14	1333	1538	376	910	4204	607	4387	4069	845	166	7743	107	261	1645	3459	7368	620	1386	10772	2	936	10	5448	1196	56	4061	942	5577
```
