## Supplementary material for "Viruses in laboratory *Drosophila* and their impact on host gene expression": Zip File S1: Count_Matrix_PRJNA325107_Wen.txt (part 6 of 9)

```
"SAMN05219524"	4336	19653	3931	2192	1242	82	0	1	0	678	1645	1068	25400	8358	9976	6345	22514	662	3898	1904	0	7812	13032	9286	2380	1804	6704	10	7	148	61	54682	60896	26166	13096	4259	518	4565	2330	9895	27018	12391	183	65	81	22	691	73	536	202	187	31	100	108	78	58	82	36	0	45828	6212	206814	156937	28262	37088	27084	8142	42917	59	78	20	148	537	15	30	1054	112	2073	1744	2919	15509	399	886	1032	4233	5516	617	3544	34046	11245	69	1765	526	3651	3708	12546	2479	44210	7838	960	5796	4958	10	17362	6	8351	23722	26561	31	4218	2699	8651	2086	633	3913	13049	2205	3398	1392	2340	1843	262	33058	2113	5010	10119	13345	191	624	5326	13258	16841	157106	177	42795	3681	2845	628	6287	454	1678	944	786	10047	4711	18056	11747	257	2	422	72	1604	2	52	5180	5	0	21	434	9932	2342	0	12750	24	27504	21584	134	132347	14788	379	1552	10913	6700	13675	6	154	2359	1350	47	93	33113	4	30787	34162	23293	3791	16323	1217	12	3259	1825	195	199	4931	13603	24	1032	28849	116639	5810	36051	88	384	250	61	12920	5877	32575	6741	3201	1384	12562	20	10979	1743	5693	11866	400	463	1105	38	1622	18125	242	16414	140	107603	14926	14039	89742	877	17984	2452	3488	52	21662	1197	21297	6200	416	3015	643	6238	5920	3296	1009	194	4048	1762	2075	696	5234	2382	351	7088	5697	50892	624	8090	3005	6488	3753	1674	64	1913	872	11238	3856	1959	199	2520	1818	3649	427892	774340	8505	1927	129	794	2157	12	1315	2	4	1765	10378	372	320	20	12554	25875	772	2	1510	4160	2886	6040	586	7955	5834	86	13123	10918	1097	1570	76	862	3686	8040	106	968	5380	490	775	1697	704	6085	14480	5098	6233	14570	417	7090	942	4428	3470	2021	11052	7397	6988	8767	4639	5640	3406	1473	2362	1701	47969	86	5378	11172	142	16391	3421	30	6070	89241	24475	6484	484	20658	9113	534623	48569	35482	191061	68	210152	24147	26	31020	21972	19409	32	22508	17546	42508	34	29627	213	98	74	0	24990	3478	78	195	38	27	9279	662	710	21691	471	3734	6598	9784	831	5275	963	22	13412	10228	44258	2259	103	1416	7142	9069	10819	62692	2873	2524	4466	0	26162	615	2	270	4058	4127	1753	3364	4801	2336	857	8587	192	18483	5928	155	510	454	438	1433	105	4196	922	2	9035	2110	922	3564	72886	2497	3265	3463	1017	28836	1414	18519	6692	8427	36	15	1404	712	979	626	1858	561	13228	1369	14	11	10	14	0	9	11502	58705	2155	1177	12255	134	26	120	4037	60	12181	1154	3528	1251	31730	3	9693	33128	75	2206	6241	52	587	9342	926	542	112	956	1267	648	255	587	7710	4423	1493	255814	3096	1960	7190	117694	0	1378	0	1833	1937	7194	899	40	19346	145	761	12790	2065	5579	15206	18911	8	1727	4617	290	4327	8274	5213	10719	1899	117	22	2400	1237	68	24698	2228	1566	2896	6	3227	3477	4982	1391	0	1661	5516	2778	1912	9350	2745	622	0	38814	8617	6598	12294	16672	5206	4	12	333	8858	3691	2010	8489	39672	1060	12185	32998	4535	19499	280	25	1632	0	12	17839	758	7324	3031	1368	435	2038	1602	1300	9213	58531	8467	10	8369	4944	4716	7915	5653	12406	85	1368	7200	2298	6498	275	6061	11790	110	7735	3830	21314	21883	2205	148	794	2236	4988	104	215	3372	246	7314	9174	3254	32622	717	4626	387	28	32	11	14329	4864	43	14	4	6176	228	1435	1246	3650	9624	4948	711	34726	32728	26958	1423	338382	30363	41477	1460	34	3036	1338	8773	7645	6226	42666	4742	67	24585	13781	10251	14286	10959	3910	1838	2601	4837	21	15424	7286	29864	48802	35154	0	3955	2114	332	9043	1299	6680	422	905	45679	4156	4331	4406	12807	116	177	148	92	386	715	1265	671	3389	12148	4883	5388	55	556	57	55	2	0	822	1081	3625	6197	4362	4457	4258	6898	4279	4875	15	1567	1460	27382	3866	16787	116	9124	10598	858	446	5840	1019	3465	10947	1295	2585	7790	74	6769	20734	6189	8221	1502	76	6030	479	2240	1786	2509	17883	846	474	2000	120	8065	45565	0	10	6	30	32	7828	6109	13946	1036	34	4437	937	9845	6087	852	8631	2150	23326	32	56	6635	16	1722	2179	12	2348	195	742	29	27	398	2970	4031	40	167	2118	18	649	150506	0	170	7535	4079	12	341	5364	15159	5549	1326	7	1054	1779	0	2	182	692	1352	3807	152	32	2	1236	7195	1288	942	932	5592	941	2207	4468	1042	408	9922	51	22476	1038	732	5614	1803	1	1020	2159	2	4643	1141	139	83	10	1527	6295	114	6694	850	3060	144	174	1800	1388	3341	1600	957	260	14390	1446	1859	1786	10028	3507	765	7962	4503	2227	892	3311	4563	7056	845	181	407	6418	6257	414	1178	1252	232	25373	3762	6020	113	60	2595	410	3932	390	1366	187	1562	963	0	16	2264	0	2442	24	6844	596	436	286	12409	84	2000	6632	1409	1882	4973	11148	23115	6128	4858	196	582	4609	2899	9326	8319	355	760	10	30	167	6	0	8	8507	4738	2928	2510	2962	1064	8949	1545	797	1860	12	2882	309	1928	780	1765	54	12305	737	28	4	5340	716	2786	577	445	656	216	31034	939	120	2486	30	74	58	12	30	23	47	39	4865	30	2498	3230	7265	2449	2	10	4	28	257	168	2	252	100	17046	194	1282	1014	282	38	1731	7917	55	742	903	12	1143	6414	2838	676	1183	6	34	1630	76	265	14	90	4972	7608	36	8826	6290	1626	58	2	1251	600	142	66	16	1081	3334	5775	22	44	17660	1610	66	396	1184	3673	2533	1358	36	160	1059	3812	17733	1216	47	102	1500	6701	6	353	19794	950	8592	74	32	562	12	2	13538	1656	581	2104	408	14	947	2918	57	20297	116	11013	30725	704	56	2817	4	163	2390	251	2639	911	5616	18	4265	3748	85	34	8947	1470	7199	3054	110	68	387	62	65	4984	6	4361	536	28	2352	86	960	37	0	880	130	9	6629	28	62	170	18	3352	127	790	0	34	121	29	5408	6153	5334	152	523	14108	94	174	171	50	124	2355	6575	42	42	510	6	93	102	42	2426	495	4673	556	55	517	1170	725	6408	1407	1228	1698	2491	2260	801	93	1225	4724	13	1615	1936	21131	446	6027	4	4859	338	491	2949	1150	120	22846	7251	674	1027	659	767	0	0	871	2	8	1862	34	542	4541	7223	2248	136	8	0	1562	22	7483	626	805	75	12	20	22	105	6472	2471	145	9744	48	16	10	517	2	2182	14	595	2013	64	18	1818	1700	16	156	28	2824	2730	1051	1670	30	4297	24	3949	314	24	166	6	5095	321	5029	8	375	4457	9792	3905	469	2316	44	16	359	20	1990	396	427	376	4427	2935	0	2549	313	9549	635	1	930	820	6029	427	944	3793	90	7161	2048	47	1209	12	4	499	1650	110	1612	3968	2293	3714	2842	38	2050	295	407	50	1735	476	21	508	40	2604	11	90	56	7067	16286	48	2353	11180	1146	48	14	12536	63	11902	10136	8	2195	2289	8597	19223	2414	1932	17427	1284	1154	560	2295	50	444	0	8283	1528	7723	851	54	1111	904	24956	4	638	34	3553	12332	1920	76	2429	2979	1387	2001	1042	639	7780	267	256	54	8403	1827	516	392	14	3544	5570	37680	3202	696	11	806	1756	693	25	678	254	50	5595	5316	824	94	554	12	2679	709	1921	1071	3785	1174	1465	2216	4407	20	3016	1705	128	5610	2457	96	57	5669	402	3560	41	2	2558	14	12	26	2	18	114	489	10	227	27	18	0	0	653	0	0	121	2	13	971	10243	101	48	6	32	4	1	78	29	1	68	11205	24	0	8	2	3710	0	6108	569	5748	13260	16438	36	7	72	3775	11375	16	2470	46	36	102	22	21	2052	1	2227	694	222	0	15	708	22	44	10	16	30	104	14	72	76	42	1143	171	8	2386	234	0	88	18	10	667	20	30	3256	151	5915	15331	756	1706	6899	5450	312	36	36	20	2297	1237	8837	828	569	3674	29	791	17	3	44	159	1063	2	3620	134	102	958	904	0	442	735	114	2330	434	266	491	1209	1744	1110	0	335	957	52	30	39	7	85	3295	314	2900	491	782	2594	118	1051	14	421	146	8	573	166	16	85	23	6806	39	16659	145	1162	6	1031	3	1385	19	5061	8	441	188	68	1425	461	650	298	10	654	174	1652	940	10	26	146	5	94	4	19	8	16	75	11090	20	0	104	2	2	10	0	2	0	201	1102	1303	14	441	12	174	230	0	350	1	2834	20	10	2293	2	1392	16	54	62	4431	19	44	3507	12	28	130	461	348	5347	1513	1118	1251	150	1662	46	2	14	2019	4324	338	33832	1090	26	34	3442	3	4	2	73	136	671	693	17	18	0	0	14144	0	640	21773	8	4	38	1196	42	1232	0	99	2775	71	31	465	4536	2	0	0	6	3465	0	5	6	0	1047	2	12	10	331	123	33	42	6017	23	675	2521	459	25	241	370	193	4225	416	134	182	4351	2005	14	4	1690	530	70	7	72	15	8	4	25	17	34445	1096	866	1465	2288	157	701	104	109	87	66	184	1086	4005	28	27	4288	12	8	3241	1132	1912	3214	4543	42	174	8802	38	27	12	886	498	1412	2077	8	1055	48	6	763	4328	44	25	2	1704	400	287	0	2623	167	0	9	132	6	118	47	926	2	0	0	38	14	0	64	26	585	498	55	1062	14	16	58	279	12931	682	18	43	2282	2680	32	28	4200	17	66	164	6223	2	10	51	4	3	239	946	40	16	44	42	794	3048	29533	63	7035	14	0	2	4910	32	371	1409	5123	3437	3741	7442	200	0	2	0	12	851	104	1112	2030	0	2293	14641	88	122	43	367	573	2	3473	182	557	745	398	829	1497	37	96	4055	40	46	88	5650	414	23	209	45	85	3912	60	144	48	1638	421	6723	5	4	8	12	152	60	38559	7	0	54	28	4	24	141	162	34	1288	154	11427	0	86	60	108	1125	3361	842	19	269	11700	5	375	1898	1361	1438	2	168	878	108	31	17	12695	12	35	370	1641	321	242	36	2571	326	1720	109	4	51830	12	170	106	40	68	472	408	3	62	10890	48	1203	1102	1283	237	120	1074	18950	975	46385	217	2801	5313	173	18	45145	84	129	2702	9978	387	64	60	76	1223	535	28	16	110	18	16	136	832	0	16	68	176	4	847	8751	71	3	1864	10	778	66	3	48	64	2	2762	49	202	1168	4759	151	10	2908	276	147	61	67	10	50	8	1835	20	44	48	3881	551	2717	192	2999	266	99	0	8	14	2	0	977	439	119	623	14	19	3772	14	4	42	0	236	128	17222	607	447	2486	818	24	4010	13	10	14	4183	69	4389	134	268	1376	644	233	261	25225	2	44	117	4165	72	1726	12686	2	14	19978	14	344	68	104	2	1718	1457	1315	59	900	1203	4176	6041	17	34	0	98	347	8	667	238	1096	82	4331	23	51	2	30	865	36	3709	3458	15806	16	114	47	716	386	236	8	166	2515	0	1356	11	763	226	7	377	95	2822	42	804	2266	2	0	6	0	0	1245	2	78	0	26	1418	538	1028	95	40	328	30	422	586	0	26	1199	4	10	44	166	6	76	37	35	20	27	9673	788	1357	64	171	18018	7104	30	6732	1889	12	8	6	3007	16	14	11	25	2	0	3695	567	5790	6414	5525	5348	10901	10	2980	53	1236	18	0	2	0	4	33	101	106	3940	13340	2664	162	69	115	8	0	779	4	30	122	12	8	41	720	22	118	2747	24	362	493	75	2	57	10	30	214	4979	6	19	87	152	266	0	10	22	275	14	146	14979	50	72	22	40	180	2350	868	780	3013	4	98	74	15	8	18029	2132	0	12	2	14	438	2967	81	94	1611	2186	7991	949	3535	90	4	26197	35	124	1124	48	6789	696	58	6233	3831	73	14346	92	3281	1633	101	1550	33	2367	14	777	11	2400	1309	40	434	10	1482	3198	8	45	74	162	8	16	238	10	3872	19	24	42781	189	6714	40030	210	4905	1068	160	336	81	58	1371	2399	18	15	2021	3358	26	2102	10	7	1105	117	50	269	25	38	16	4	2	8	10688	224	392	58	151	7454	24	67	388	15	4280	48	510	3659	739	700	2115	52	515	8	2435	602	78	468	17	1784	56	334	10	10	30	360	141	148	36	35	0	0	2	318	33	288	286	542	3036	2485	38	5255	6	2685	649	59497	42	11540	2476	50	1501	5610	677	2070	90	25212	6	115	128	86	758	65	96	26	70	381	88	22	5066	250	1169	20	24	20	9	1088	2241	768	2036	545	187	15068	2079	29685	8809	717	398	5824	2	18	1888	14956	212	34	29	104	12	251	18167	31	32	2	2026	11	273	48	50	53	112	2	177	2874	12	1556	160	43	76	10	5597	64	99	3	77	16766	2045	2015	106	14286	1241	3864	63	800	274	415	4	2693	6	14454	1246	36	1016	21	8	2	0	443	63	56	52	22	62	6	9886	26	2190	306	10	136	1303	16420	16	152	0	6785	316	2599	57	26	201	32	18	124	187	1355	36	5780	14	10	380	1332	343	21	1654	2	15	20	247	4189	240	35	146	32	48	24	2	59	18	1410	6234	26	1218	282	122	82	12	6300	673	539	1493	372	1870	2653	30	2417	31	40	825	51	104	30	52	10	22	143	117	1214	2	63	44	12	106	44	916	2609	533	55	14267	2225	667	432	1246	179	76	16	4	517	146	5451	92	40	1603	278	2544	1932	56	26	32	321	176	1623	477	45	58	18	2	121	48	38	15	99	63	6	46	24	517	1640	31	3175	7	6	192	53	16423	1509	130	46	38	7	327	862	6	201	30	3849	156	91	1331	26	14	1514	19	497	22	1999	42	64	4	21	14	2538	114	12	8478	0	563	47	16	45	5221	2	1	42	1493	2278	2147	682	0	3	7059	74	41771	28	12114	2503	125	14069	9033	55	6490	1842	5379	1044	3830	2	659	111	343	235	496	54	34	30	595	120	227	8	4	3902	1693	57	8722	0	535	181	412	265	1436	2	437	486	66	8	4724	452	1216	15497	4243	2029	781	14	6773	235	4469	14883	75	42019	1957	31828	2450	681	4130	1615	1527	28	12441	532	1717	216	11235	16	32	4558	207	27	323	12551	36	1620	268	661	1860	21446	14	20395	10934	124	7334	34	286	4693	1136	938	578	721	908	8	2289	0	6	4016	19	76	20856	34	18	20	40	1935	630	489	1872	3458	779	96	1149	2916	195	3823	181	3179	4893	8030	11858	21755	6	64	1714	24	642	3111	33652	2582	1815	3	743	2234	5417	17	2101	20	374	12	154	5275	1342	2953	168	5519	4993	36	3513	489	65	10	1386	6309	1761	2686	2333	924	672	0	118	115388	106	4	16647	79	3793	268	16276	186	334	1	649	4	0	27	140	1401	714	4055	50	22	479	763	3575	710	0	10	2139	18	14	0	18	1953	22	6591	28	102	68	1697	1633	2402	6916	1	96	0	24	54	930	103	736	155	458	147	17	1992	5140	1687	1325	0	6	14	2476	1547	244	30	8245	645	75	144	1819	436	270	8	7722	6814	60	504	620	11129	286	12	4791	151	80	54	61	250	46	6	3	4564	0	6382	270	11304	6468	7285	26975	28	44	182	1275	20	30	2780	2507	568	8	5213	1980	5347	1661	4	601	6	445	16	14	2291	11286	8	25	546	10	4596	256	44	38	5137	3447	88	3972	17324	751	1462	1383	92	387	1404	1142	556	91	9757	18	39613	2997	56	8285	18	50	17525	359	28	5128	832	1230	3965	2	7	6	0	446	4	820	1030	994	23995	16	12	0	2084	39983	27507	1767	176	6839	1449	18735	1865	1813	85	8162	1297	5151	16	40	889	40	0	661	875	1106	1683	70	147	219	1153	92	1410	597	1865	50	2309	53	452	20	4036	32	510	102	22	38833	7250	283	1354	38	482	42	230	30	8	16	28	6094	765	36	661	787	1514	266	251	4	1904	1609	121	14	80	58	1885	6768	2	407	160	235	705	104	217	45	66	591	268	16	52	16	1732	324	4745	6	2285	685	1795	0	266	302	86	9495	1530	28	657	0	13	12	0	24	29	11	6	1218	8936	28	1	19	232	18	0	9	0	1857	208	19	44	2335	776	95	2	505	2	11724	751	136	6	63	580	4	64	200	48	104	136	23	446	8	3766	392	10	134	33	7824	112	8	12	12	268	1626	2052	2383	1489	10	548	5382	12073	18370	8579	28	14302	447	9610	122	3965	83	8274	254	397	2109	0	7211	154	836	3164	381	8613	9264	342	1251	1947	1673	1571	40	47513	858	1063	32	26	86	1551	321	4898	691	1102	1078	581	62564	720	85	1638	10402	8711	7984	54	1566	1488	12024	4040	20	920	4689	2443	7746	30227	8877	2718	44	7273	1000	378	68076	3165	94	957	106	64	451	4843	15713	122	75	1031	1821	60	24	2688	400	956	65	223	745	105	1170	568	59	70	2808	4299	2184	4594	761	13309	4657	724	13213	18510	92	14921	13103	85	2502	975	1187	199	4196	8	12424	4348	21493	74	115	5193	46	587	30	2726	43	10	804	1082	2991	12502	2811	10583	9776	4173	1689	2874	300	136	1577	83	10	15600	23791	91	1251	409	646	19581	18	4704	3034	3	1008	1	888	4	14	168	2	1558	76	22	44	686	110	2377	75	11	36	105	34	15	2	4653	325	8	9505	7329	38	4	667	13	302	4	60	14	86	124	596	58	2	15666	15472	518	210	1517	297	466	6249	2409	2	22	2905	62	130	797	16	221	24	62	44	19900	1213	963	44	55	2	30	38	1603	646	34	104	39	230	3	65	3360	2	12	2	16	3044	276	15	116	8	250	222	493	87	4217	1911	1920	108	140	78	221	16636	24	267	1560	4	374	416	141	3	302	90	6	62	4	15426	32	2202	56	2301	70	146	2571	332	283	98	5	90	62	3194	4692	3750	1634	56	132	781	29	880	25	354	14	2	9047	214	905	6	22	1	0	16	21	6	64	996	650	396	15765	22	3517	2008	9773	40	408	32202	10375	112	5048	268	50	60	24	6	476	18	589	622	2099	24015	2099	28	40	1194	101	60	12710	385	6526	2529	40	3403	8	195	77	48	6	8	2479	52	3664	1177	7589	460	170	300	273	379	3108	6269	670	1058	57	1	36	16603	68	326	26318	1866	102	505	52	226	1695	167	2602	1149	147	2693	6144	1608	6162	6877	132	2440	88	4057	29967	34	1	29	40726	654	12632	303	530	6	8	146	724	876	79	68	3241	879	323	1	38	59	0	0	2	96	0	293	1	50	305	22	37	111	1489	60	0	1593	2887	7219	2710	1417	5593	82	6	7696	161	5707	3783	197	0	611	1305	1679	1029	26	47	112	305	2077	56	36	56	124	71	20	6	665	1480	0	441	2270	54	36	644	64	11	6	0	152	228	218	56	2330	10	227	16	2039	4	20	8	38753	24498	8	48	441	108	1369	116	3079	1725	16366	8	26	1388	0	18	80	43	10	366	25	42	158	1302	844	10370	705	10969	7020	172	34673	138	868	1225	6094	46	0	9245	16	12	2427	325	755	4781	6	9355	19596	10	0	809	311	2118	15865	4286	42	70	0	38	61190	19773	177	1711	24214	1206	1640	26740	24	84	556	0	6	6085	14	184	128	9004	9223	178	19	49	500	1556	0	46	192	52	142	0	4	3150	56	147	1036	80	24	57	66	19	33558	350	113	16	27	346	62	247	286	132	228	91	0	585	11	1785	53	0	24	6570	126	1471	328	30	60	89	1031	300	71	92	5468	34	1231	55	70	1177	214	136	40	0	0	43	4295	295	62	82	46	677	414	0	3738	11328	586	49	7235	7450	5972	639	15893	712	28	9	192	9372	66	365	359	6183	35	120	180	40	4757	258	3	8	69	949	0	190	6935	62	18	6497	941	579	1450	3	1248	70	39	852	41	3993	129	26	252	897	1087	5682	520	52	138	48	56	2793	2646	146	25	676	2	7	1535	164	744	362	2	26	2	584	3804	4911	5	1	1	14	118	1855	7515	34	2580	2	84	0	2245	62	4	1322	6	8	0	692	47	1619	265	1292	17	34154	11	2190	666	7011	23	4807	3961	590	13	59	0	18	2	14	54	0	4	9104	1539	2380	1821	5996	212	318	1	0	2	2	4834	827	2	16641	2960	22332	670	98	64	3885	298	241	448	109	903	0	138	104	141	4751	20	3	7669	252	5611	31245	18	28	0	6	2	2307	4539	1207	1177	1920	179	1154	2931	3331	400	200	226	5	196	25	21188	134	768	679	23	542	263	76	44	6941	6	0	306	6200	9	7	179	4	16	1505	17636	168	64	114	565	231	4	158	3036	138	8169	9676	900	2996	5075	489	633	8	26	22	44	30	2630	22	122	32	229	829	1	5417	504	6221	6	6426	28	16	680	19428	927	4	92	4870	4	9740	2240	39	0	0	17	50	4	2	130	666	109	18	433	442	0	37	773	4841	26	26	7670	24	18	17	4740	0	126	418	5826	146	67	73	50	37823	8931	1805	8698	42	105	387	164	1044	479	22	12046	2546	2382	1296	6	68	496	0	8755	103	93	30	6123	18982	136	3025	1174	116	22	475	3361	244	1092	28	16505	101	61	650	14985	507	38	36	2	365	2184	160	1214	282	75	26	30	40	0	30	0	0	6	442	10	2	9	0	0	82	12926	323	6	214	10	68	28	770	13	215	2496	4009	4	356	303	3128	20	1192	56	40	17	78	8	329	407	1	9	1	997	3	2	1112	1325	1123	1353	784	801	0	0	8	1	26	0	1	0	0	6	42	12	40	25	5	0	3	1261	19	40	0	39	2704	1719	2	970	67	43	12	268	10543	10200	6187	0	5	0	8692	867	0	0	0	0	14	434	3722	15	13	8	0	0	2	2	8	12	55	0	3	8	2	4	6	0	16	152	2968	1	0	0	0	1199	5	0	0	84	0	0	0	3	2	2	2	2	7407	0	0	0	0	0	0	0	0	11	316	5	39	0	194	40	1	0	0	1343	0	135	10	19	0	0	200	4	12	436	465	133	729	374	35	28	1312	1738	4306	2	0	7	116	22	4	21	86	6	22	570	924	34	417	140	74	16	18	3	0	15	104	24	666	598	60	7	65	10	65	410	1239	93	896	576	0	137	48	26	40	1144	26001	39	1545	10946	38	12	1027	4750	2124	1248	94	954	55	214	1208	3475	3993	66	36	1	209	916	1890	11	336	6	26	8	10	121	0	264	0	1084	16	270	2	6	29	189	0	19	42	539	8	92	22	1365	1777	4	4	15	26	39	2	9	94	26	858	242	34	98	21	665	382	488897	32	102	0	2	6	8287	841	343	18	81	514	0	187	12	50	461	8	7	62	2	643	14	288	87	17	3	75	69	180	2	2	2	14	55	22	2	4	13	0	122	0	6	18	26	25	69	2	28	144	28	473	2	6	8	26	4	344	14	143	2	0	67	8	34	435	310	3	9	2	137179	2964	11530	15	1911	2907	0	10	0	0	867	750	8	5263	1630	6622	3216	9690	5919	3020	613	178	10520	600	5268	344	152	9303	55	2986	2091	16962	9121	16587	297	40654	328	96	24	0	0	0	91	106	24	16	154	6	6	44	0	0	0	252	78	10	2	70	16	182	151	542	32	447	6	91	60	184	12	225	2	12	90	38	170	125	1185	64	2310	2880	46	41	325	1561	32	773	2	7237	3373	59	0	3149	898	18226	48	12738	58	2953	940	184	556	12315	1553	8	483	3774	12	1327	177	9383	48	28	13088	6995	4109	8741	1216	9298	3544	69	18952	72	1666	2	0	1685	1774	6890	90093	668	86	40	26	32	4547	3052	8380	6207	1853	105	62	252	1460	4749	4877	2729	295	1086	215	796	7345	366	44	4088	6501	183	349	2856	2815	825	284	2349	3597	16	1719	775	2436	644	10066	2567	7661	925	164	4501	4795	473	11485	1527	220	80	2500	27636	26964	14286	911	4	1882	132	225	937	54	5025	34783	1002	653	923	2358	72812	6469	1683	5201	2	4154	44	5482	5370	210	80	2173	2642	2549	538	651	816	3264	1374	196	1303	4414	1162	12452	4089	3945	10631	0	2	14	1020	30	832	5079	2	454	61	7411	2454	1720	0	6217	0	4	5751	1573	4	4	2187	28	0	68	5491	0	254	63	190	6896	31	3796	254	3173	1676	566	7072	366	11381	275	849	19336	870	6535	14	4	77	6880	881	8861	405	511	9	32	0	0	14	12453	16	11	0	7971	20119	175	4377	3906	7565	813	2558	77	1845	6361	4075	2311	15589	2917	127	64	2	2	421	1441	4447	14	387	328	43	11366	1395	11479	1	146	7859	18364	20	17	181	1572	46	589	2191	5893	5209	805	16	50	16542	2238	0	27	12	11	2	8	70	21	1309	14	221	267	1366	2	0	2487	0	2	140	111	0	147	1	944	12	9	1	2	36245	7446	6479	5	1138	1126	121	0	0	108	139	150	106	76	8	3	55	0	2	7	0	0	22	0	1481	619	12	16	10	3338	22	24	28111	7	83	7	7	36	20	2	0	167	8	72	11802	5108	2703	14937	10467	7289	9477	2213	1453	0	4	4	16	251	285	20	30	6	357	29	3744	32	2136	18	11	0	5708	17	19	317	0	81	0	8	2	12651	18	30	42	576	477	16104	81	5188	170	18	16	56	21	2	42	41	142	0	674	0	0	58	1339	15924	39	15	23993	5	1004	360	7114	1	4028	14	2	7	4107	4	0	111	14	0	1362	170	642	78	0	2	302	4	67	13	12	50	0	9	2	0	15	710	30	31	32	88	36	72	16	162	12	12	0	4531	8	62	0	1251	1960	11503	2627	1125	44	16	433	19	6	37	0	16	8	21	791	10	4	27	4	89	34835	50	10	10	148	6	8	14	14	50	65413	0	0	25	4	93	2	2481	114	394	77	23	24	20	9453	1019	6	6	36	39	297	14	2	396	9	4	40	56	27	10	0	2	16	1259	12	7	78	0	8	4	6	20	4	190	904	0	134	42	1789	72	2	59	59	130	79	20	0	0	22	32	20	14	6	0	79	4	2	6	18	2	0	14	8	433	65	10	8	6	21	17	16	19	152	30	14	6	30	4	380	20	34	7	11	10	34	224	31	1154	4	20	8	8	9	0	22	8	0	1	6	2	3	28	22	8	1017	19	479	3693	2	16	0	36	0	14	2	0	19	18	88	13767	90	479	534	2	952	2	0	0	104	6982	8	3314	0	220	128	0	0	0	52	8	6221	2	0	4	1382	0	10	1	14215	133	0	0	27	0	48	24	22	3773	9	0	8	3723	3	114	20738	155	141	6606	0	0	0	4	0	60	4837	12	0	0	656	2	2754	40	20483	4	60	2	8523	0	1	2	0	2	11203	8818	434	5990	6	150	46	386	1817	8	1238	10	44	2852	49	34	8450	14	10	4	8	84	10	4	4	2	0	114	43	43	84	51	6	2553	12967	8	0	4	0	39	50703	3218	7888	6778	2	6	73	8	0	0	8	2918	14	44	4	8	450	0	0	16	14	0	0	212	62	0	235	1632	28	2239	7	0	8356	0	0	2265	458	20946	74	7034	0	14	3712	27	1	5	7	14	40	4791	12	151	2	170	6	0	2	370	2395	0	12297	37746	199	1158	238	11	26	2	10	0	12	258	0	38	14	8155	2	6	0	0	102	67	6	10	34	20	0	6122	0	0	116	22	0	1	4	2	0	4250	12	2	1063	6	2	2	48	7856	2565	2	2	0	0	90	6	17072	582	10	2401	68	2	2	10	210	5747	18789	0	0	526	1904	10030	0	0	9668	21	9909	29220	18	27	6228	384	50	17	1334	6	6	15693	1637	2	1068	37	12	1701	3416	0	39	4	76	2	98	13226	40	0	124	10	20	737	0	0	1	0	0	0	597	1000	0	2	4	5570	3113	30	2855	84	151	113	0	0	66	6161	1688	0	0	56647	26	235	634	736	599	2683	2	2464	685	0	8	333	6545	1704	906	20563	14	5832	1882	1892	0	0	2	2149	336	0	6069	28	3203	188	2457	2478	0	6	62	224	10	13876	20405	21	0	21	59	0	28	0	6	3003	891	10	163	5800	3777	84	870	344	419	12443	2604	199	994	510	102	96	39	1285	1029	78	181	59572	186	4282	142	263	850	104	4579	1714	1725	7	3119	4687	11	390	1895	2893	9	2634	10	744	6342	12410	112	58	3601	342	4457	9376	1172	7255	236	1690	252	631	935	192	2896	13555	40	12	6530	127	12076	1053	322	19549	396	1501	421	1441	265	2703	945	1604	106	12	810	26	4275	1840	84	4190	18	10	214	203	50	3633	102	186	6751	1252	3062	5106	404	430	3361	1229	7175	72	2895	1556	684	137	132	189	535	1851	48	37393	4466	0	3521	10	556	20716	3	4106	1016	770	5387	116	1688	1330	70	1446	59	110	1226	652	59	4115	2299	28	1155	5101	3169	17158	12627	6931	1684	1198	384	11718	46	3882	758	32498	164	32	76	104	46	6	4521	2	1544	106	206	2840	62859	947	1824	209	3839	5639	523	818	3909	1695	988	4682	37	5	947	843	18	4235	17	149	6978	299	15	437	1481	5161	2152	4	8	11184	74	9810	6717	71	1764	1105	4	17	44	2648	7	7402	2590	2609	20534	4859	16	0	2571	1744	4148	1720	38	1652	1988	904	4763	3854	1591	127	3506	1340	65	8272	4264	52	48	92	575	0	1413	1603	4	6962	1825	965	2975	280	10495	34	1582	2921	2476	1093	1532	1343	25	987	4	3930	4639	38	9597	60	292	1031	4050	2588	4	2893	4774	966	2233	390	3126	7723	33	192	52100	326	356	4	16	3903	604	65	105	4749	304	3197	995	5672	276	16	2199	1622	5723	2050	1235	714	814	2866	1246	1830	0	2247	2549	4	14	53088	1330	538	156	244	2768	1778	4430	4311	209	6628	60	5713	26	2095	3516	1596	2027	2223	26	1906	9545	7860	30770	24905	770	3655	1614	6001	2613	5045	74	685	22607	355	1626	2872	107	1701	5249	104	2909	599	298	4465	43	10367	984	20977	174	12217	4	124	176	633	3536	105	430	952	738	159	12942	13	2453	6822	465	52	208	2053	22	692	3015	871	34	1022	3849	1352	5751	9358	919	1905	2031	180	125	30	4933	4861	5733	4238	9	1642	354	0	3255	26	182	10168	14	16250	2244	981	15	314	6	82	148	362	724	14	1702	70828	15472	111	23	12204	818	83	10965	12705	910	130	6779	5	115805	0	2267	4333	6917	3311	352	128	7158	1998	1982	2	43	1681	211	1856	11872	47	1779	180	1241	750	167	2736	11593	79	18129	0	641	3993	95	807	2	4339	920	387	1751	30	1681	23	217	2685	332	18	3107	92	1432	2344	412	1681	7895	5642	31	6965	2247	976	1084	315	337	482	6648	464	3230	2553	3859	31	25231	6466	11946	724	1220	3	2255	6	2	2461	599	363	727	119	6418	7385	2427	62637	177	3	164	8720	22	129	5041	509	2237	789	4317	2586	3982	1493	451	2090	5102	10423	40	1489	2	42	1026	35	16	6148	1892	10969	14012	1728	5745	52	1186	37	6	1010	762	281	5673	805	516	12428	1063	19	18	108	13791	647	241	1	385	260	802	3227	0	228	6	38483	222	2162	40	1309	3508	1665	3608	178	0	1792	2	4740	8586	67	58	1417	418	92	1779	6720	6826	35	73	394	8	7764	547	6367	141	141	2162	5801	1557	162	5480	1110	30	5	2050	1506	1009	146	26	207	166854	174	39	10195	3452	43491	3497	286	2258	1311	1750	764	0	145	23	2479	110	1	6076	1178	6	4693	7	74	74	2844	12	7339	2	4	166	2	2818	601	299	42	14	11170	6	41	171	3416	199	60	1399	202	53	1880	3634	5	707	21	21244	4890	2709	2832	412	430	127	2033	980	6	2474	1470	13573	588	8	51620	14	2	4145	725	324	68	18905	6	3863	2110	2017	7173	2910	1527	2209	39	50	15703	1016	1502	6923	5335	218	416	11147	6	406	56	3707	122	518	9877	4915	834	131	52	10	6331	5626	2043	0	4576	16497	3421	15169	2	2144	131	303	3380	8311	1203	58	670	5830	2012	4561	814	2	1728	962	48	1493	1417	50	214	22	8514	2883	1881	108	1413	8721	1060	313	468	1242	522	74	62	23310	266	2586	5289	31109	1302	71	1967	2422	161	0	1288	4121	857	810	3521	1988	675	2908	106	975	126	910	797	2416	3848	3279	176	7	244	525	14117	517	2243	1385	4061	1996	50	222	124	252	74	63386	73	3380	7095	0	18	4	1983	4	3245	1661	3638	8146	501	13765	2013	287	3945	4155	1374	2676	69	2292	1525	2569	2	68	1759	4804	7484	40213	8955	1163	171	1643	1833	1377	83	1484	814	17	925	3057	2035	12140	2	283	31	388	46	1325	4	5192	1124	2949	437	28	12	383	2634	600	4246	2011	398	26	866	6	629	12206	5758	1318	9935	292	1369	3781	50	2026	1455	407	8060	1525	3728	166	134	5820	6763	121	1427	4948	6169	2356	1187	79	36	1781	1742	4552	116	2478	19	3070	5783	1508	12882	13957	2309	784	1168	3475	1872	746	27241	46086	49	530	2890	880	25822	2126	2949	830	1688	9980	1001	15252	174	870	2443	138	1184	826	616	544	10747	14480	67	300	2011	732	302	9950	255	4722	38	14	4098	264	497	4560	301	3784	6	1367	3	0	2050	23009	154	14	67	408	317	54	1573	3932	56	8562	169	1007	11317	1893	146	6424	3427	3213	95	620	6711	88	48	1322	6247	7104	229	1258	11950	630	926	160	12089	4305	59011	1965	24638	17205	128	24	20	3613	2040	128	26	2298	1284	2135	30	219	7254	7807	1252	1604	1970	120	9069	44	3220	10	207	623	1317	3635	261	7491	89	2101	843	1268	940	215	8963	1055	1489	2561	1397	4469	18607	2260	2858	24	732	382	28	2	12674	5482	43	12294	1275	16908	3323	133	144	605	2908	14	1256	20	3439	14	8670	2580	818	0	36	0	120	3845	1645	42	84	645	755	311	180	6263	2597	1365	8576	13	1640	1411	229	591	434	5605	10	16944	4161	162	2498	8	138	3272	1031	1312	94	2751	2627	1199	336	2	98	15	4137	0	150	362	9553	14997	1040	0	5	2	75815	954	987	2817	16	1518	1247	364	64	15946	9059	9406	28170	6600	477	2971	1953	2409	4586	5876	1519	1654	847	322	9912	1704	44132	7475	1410	8349	3686	60	2047	312	1616	5727	2623	6096	1038	18	1873	8008	3439	823	42	14	10654	1630	4	15447	20187	3522	9	8	54729	187	495	252	2472	880	52	4	4457	1561	1163	120	191	220	148	1243	2631	20	2599	1885	3139	12	38	495	2377	18	115	1161	11882	966	2124	128	8536	2979	892	15391	4343	1846	1112	1975	1485	679	282	606	112337	26847	330	809	21250	5830	28301	66	13	2455	50	5091	1673	4749	4553	269	17	6734	10364	108	10	236	931	22653	10763	49	5541	3326	6735	1276	5392	25	38	22340	62957	915	2	0	24	2146	1205	1606	2366	527	261	21	531	62	128	0	2208	1080	9312	0	44	1563	44	3661	11429	6526	567	3115	1128	12	6429	32304	2429	446	1921	6841	80	22	597	78	33	1127	119	1872	6	48	1433	12869	15393	7091	36202	16291	8927	12617	54	28641	28	10	6	126	370	20	38	276	8	28	31	263	61	296	57	21	14	50	58	28	16726	5549	31736	6612	5941	5330	2445	2918	58	1859	6158	1612	29779	5489	231497	17000	7772	423	7826	510	1062	135	2345	630	9741	4587	5565	2217	31	3597	2372	3455	1668	10902	108	12842	16	2788	20063	15416	41444	8727	3508	17759	574	45885	7753	13780	34	10336	60	717	5496	6879	136	4241	11411	7503	4753	2141	3008	141	406	3796	2137	2214	6944	368	1225	2458	7031	66	4919	2	329	40061	21377	4077	911	4728	20812	2702	522	4873	556	1856	11035	15428	20146	1951	72	182	42	45771	3640	2117	114	4816	2150	3487	3360	2494	2542	1157	61786	1899	8017	3569	2216	1390	14	46936	9943	61	12597	6158	1090	1357	1660	955	713	5	1183	4050	3729	3222	1405	38581	9270	7382	9017	9908	70	194	46	5679	13636	4338	81716	640352	124357	353230	48576	143	36657	19204	57	41467	17464	70	15324	11460	55461	2219	5	0	61	18	9582	2	2	112	28	9	5634	3933	3581	77825	31453	32872	35373	258	2271	0	16	2	2	23	2	924	4	6	4	4223	3230	16	149	128	170	0	20587	210	6316	12	28	1310	865	64	5	137	247	3931	9898	215	5	74	44	14262	4	2	0	0	5	6	2	34	34	322	19638	0	0	0	14	2	2443	3902	6	129	1227	8439	4	3	77	3	23	2458	8595	8325	1047	1083	5495	6706	802	3183	215344	2	8	0	10	157	0	4	1	108	0	405	41	170	667	0	94	0	170	4	0	0	24	1176	545	1126	310	18	9	207	2	10	54	2	0	0	0	0	2	1	0	0	14	3	0	514	0	0	8	0	2	235	0	2	68	39	0	0	0	3	23	0	10	0	0	6	0	6	0	2	1	150	17	0	0	8	1	3	4	0	71	0	10	28	2	2	0	0	0	0	0	8	3	1	9	2	1	1	2	1	7	0	0	73	2	35	6	4	8	440	9	6	56	0	0	56	0	3	0	60	60	2	5	1	0	0	20	21	0	1	0	0	3	0	1	12	758	122	2	2	4	4	44	16	57	18	39	82	20	114	96	2	0	0	0	16	5	2	0	11	2	5	0	2	0	0	6	9	2	4	0	4	0	0	0	1	2	0	2	0	0	1	0	2	0	0	1	0	0	0	0	0	0	0	0	0	0	0	0	7	0	0	14	0	0	0	136	2	0	5	90	0	5	15132	122	2814	12650	30296	2342	11167	3212	1974	1554	5714	3385	12442	3262	432	911	25067	5300	15590	14565	5788	138	14237	10334	1612	2428	3599	2252	14054	438	36	3984	2266	2373	1630	2416	4276	949	31077	581	741	779	36188	7021	1997	25997	2641	218	1471	4828	10106	75264	4741	5411	749	8	7963	12749	6288	1402	7345	4	18762	8350	11105	4398	3939	319	42266	179	3499	1428	8368	2720	267	154	158	919	867	255	80590	464	244	4131	13651	5831	4783	35389	5431	2232	3976	2157	1223	2491	11567	1106	18363	248	334	130	22	2298	1051	970	703	26	2686	362	38264	7	12	431	0	311	34	1358	261	963	442	3242	2575	101	1081	30	32	1631	304	0	5	3666	11682	1712	1468	8658	3984	7277	25966	1724	285	1047	648	2048	125	74	6	0	86	55	847	10004	1501	597	357	3446	3704	429	1175	31332	18788	1349	650	46	1445	2473	2536	15344	1154	6294	0	16166	1040	1432	17625	426	738	35	2444	10229	486	235206	1164	2940	10777	1088	3873	3614	9961	4776	10384	15960	20657	6138	5563	1404	416	56	17350	325	1307	1482	23	5717	1302	17238	1272	1454	837	2451	14895	8363	5828	1096	8213	720	1814	588	5310	4764	639	852	1097	11991	2199	12132	5235	35	29402	2744	1711	8470	3545	1048	120	399	1122	13158	730	8878	0	3080	835	855	132656	33	103	270	10875	4174	13515	729	6435	6779	2090	1007	1976	377	130	125	120	570	6711	7813	156	307	2053	15449	2417	181	10	414	9472	3230	4966	3532	4745	8568	29976	8805	1	13263	148	36	22	297	12276	22	0	202	13178	6727	259	747	94	1886	38336	9501	1393	4171	2388	4301	444	149	8088	1259	6007	33145	5858	15603	345	870	2495	373	5527	5668	933	2596	699	6444	8	13	499	1433	20235	132	314	76	601	1539	1385	2807	22344	710	916	15952	867	5366	32148	769	58	23	28	10256	1226	1382	11645	7165	19337	4259	3507	3936	35103	3371	60680	3905	7961	23640	830	2030	1832	2093	1550	1530	11	3207	8430	5336	4347	8145	18310	4446	6409	3418	2166	5393	5978	6722	1837	5646	3603	4315	6867	2809	1279	9107	6878	9256	14	103	30541	854	11107	28916	5798	5047	2384	4430	3044	5979	1583	984	3106	3041	7382	5931	3778	2928	10	47374	2016	25230	2721	11537	22639	1140	1	13	4	1336	15232	7	2024	4841	13501	22879	8503	7940	9164	218	4658	3495	3935	10518	3573	309	2091	20891	191	6488	7500	88	2850	616	124	2835	1964	1366	34	22290	28	17536	10490	15190	492	19888	164	5941	30541	1324	9701	1556	677	1647	57326	53254	6	8066	957	11141	4826	14022	10473	288	5889	14387	3571	1039	5470	5548	2926	792	183734	2801	898	4037	8360	4890	6061	755	544	8390	10362	3359	1982	6962	94	2	32	2	1135	7053	283614	82186	15840	5292	52074	238483	25213	318	22581	33717	137	235	4685	157	7821	2307	15465	13078	58	358	64	16395	3370	4476	160	15818	10376	32428	5748	1609	3591	4781	2754	6086	1892	2433	5955	21138	22566	19996	10789	88	11010	17301	36	9557	18	15313	13058	9273	8594	26203	9154	144964	2853	21177	110	168	140	92	86	19634	21580	7002	14538	216	362	10093	1843	4	2	0	0	0	0	0	0	0	0	0	11669	6090	16590	5627	14503	6459	3059	5553	5149	338	4	37	748	2044	4008	10577	42	2	4242	10704	5177	0	2639	3397	1455	4820	8255	9120	22026	9714	7091	466	1203	3280	3368	827	928	5824	53915	2856	829	665	7061	27491	40807	11229	1033	3572	10018	1925	129995	6904	32765	505	2276	5740	2	1530	19647	5310	14044	8414	3208	556	243	13044	7895	6159	216	3303	3153	20432	1088	1545	433	532	180	3002	2346	15075	984	82	0	1295	3047	310	4116	628	1005	4515	5036	10	8294	10447	3522	16389	1378	463	23389	1761	2975	2584	1220	6099	6654	1591	54743	502	301	2897	17452	4	413	17008	8994	6130	1151	2102	136	293	346	56	1544	2191	969	187455	16153	9721	111131	744	33099	1084	1735	50	40219	2874	5813	5617	78	26	1668	15343	2327	7089	6885	114	775	2	80	1581	117	108	6155	7012	588	2156	21	4098	0	318	2296	195	8193	2889	71493	425	77248	44	35	871	2354	910	12626	1197	2858	1958	6353	2585	21691	23191	94	1855	38	1419	17548	2336	11963	4560	3068	6518	3	12738	1129	3675	277	872	9848	8064	1871	7241	3963	11027	1074	13100	5177	188	8292	9582	5405	28945	203	9187	1071	1248	7689	17090	6729	2300	6288	8222	29807	24949	22012	12662	6	8578	9238	290	2129	3234	88	9958	2586	1056	12608	8946	1602	1869	16432	9648	2427	9456	17852	1818	653	2376	171	917	24	2007	7379	3328	626	252	58	20823	166	152	101	10934	19420	13679	6327	616	45126	4329	11110	26009	3673	448	1890	8028	1403	1620	79	6171	167	71	11155	611	4113	3458	33808	3153	70476	1010	2118	700	8972	7788	349	5997	436	5576	30642	25693	12350	8798	2476	7647	4206	1101	0	2578	14	12354	101929	78948	1181	16765	9753	10048	254	913	92	28219	3329	23282	1105	5150	279	1237	1258	49	972	4495	31815	6247	110818	1948	9958	2161	2665	4348	2925	5029	4160	8753	3097	15578	5494	46	62	2230	5317	5212	41749	3916	8	336	46504	84753	28422	54	7445	7823	1079	40213	28	450	387	6	8	1240	146	5084	9552	3909	4233	111302	302885	2320	7630	4855	10722	2018	1433	3395	3951	17412	2762	6577	5539	1531	7978	3364	4536	3208	236	2475	9143	9394	6243	3427	20938	616	24201	44	28	664	9345	38907	1442	31622	5178	4671	2372	1225	34	359	420	351	25709	36	20150	44	119791	4004	23776	6602	5941	6775	1119	526	953	1295	3660	4305	2990	1374	2727	16	584	10073	2294	18071	2091	10629	1955	82	1063	1467	29710	27551	72464	2410	14584	67	7988	779	58045	38	2123	1285	30171	162	208	10059	8851	10719	9963	4	193	2	6	0	0	9	24	11	6	162	6	114	168	0	6	14	104	8	56	19	58	0	2	4	8	4	4	0	8	12	4	28	177	176	50	0	0	151	148	0	83	14	22	23	4	52	20	2	0	71	20	22	17	13	25	6	9566	12631	3926	5464	2421	1321	6420	2614	34	2310	1448	1952	473	1393	3387	2086	1670	1379	1793	10943	5487	3814	3781	58	4723	46439	6828	223913	20	203	177	55	60	27863	463	1399	1056	991	14	867	44	36	520	1726	4308	95	462	25148	1335	3375	3711	4152	5227	938	3913	914	656	5473	724	4812	4157	12383	2308	1271	1675	10231	156	2981	1496	90	13688	4274	7650	9759	35021	78	1948	337	8	3061	8	9	24005	10993	21401	19767	17016	5199	2395	790	95	5767	1362	3725	3	903	4620	1485	74	49	1443	62	8906	142420	1866	2082	1656	870	912	1337	2696	3132	8848	3813	342	4223	1212	14419	23046	4164	14454	6176	35	26	354	7679	730	1226	5515	10050	10685	3972	1852	209	10912	15794	3010	22120	16357	7106	12767	3	1840	6968	10428	118	4256	42814	4485	2186	222	339	14	2194	71900	5887	14	3863	1680	2790	6261	412	20218	5929	1327	1517	5856	10759	71395	27073	2860	5777	19773	39497	72	10590	146	48	10	96	337	4430	5785	6229	21209	8220	1078	17257	264	957	23698	9944	806	315	753	4944	2790	46359	8363	8	614	1017	16206	10631	4432	10728	1786	1189	23	2	4	430	2957	16	9706	7892	3475	18773	2113	2533	7538	3513	7551	3673	904	635	4202	20	4321	42532	12828	29195	5551	13360	9222	9951	1789	4023	447	14064	3195	6529	7830	763	1850	754	37852	500	778	124	218	1170	2561	15	15	9	44	17	46	53068	342	569	15304	10421	3164	1436	25612	9733	4433	3050	19583	11949	4796	9890	8614	10361	244	3372	9359	630	682	426	15	3227	707	1108	2	345	2772	431	10555	2756	12946	12086	70015	1568	27786	45079	58015	35129	1628	1197	3582	11	235	394	303	420	179	43976	44721	675	1076	1960	5006	5826	65	3347	1246	4	446	3561	35	47	10625	1949	9734	3922	1693	602	8	81	83	11315	59222	80200	16659	10595	84	6	16304	11571	1896	1476	1209	43469	3809	4175	10	938	750	4	3884	538	1889	367	847	2929	7350	1950	3431	1706	1043	962	18573	20276	8144	63	6	500	33	16294	1739	9255	2532	4022	889	25008	56	10	38	2	39	1993	192	215	112	11	0	1	6	8	8	352	4	0	2	0	6	4	4	0	22	0	71	2	4	8	0	0	266	321	0	2	4	414	2	1470	714	37	78	216	2287	14	6	20	0	0	12	9	112	44	12	579	138	139	4	34	2	20	10	6	0	0	950	1043	14347	7398	2712	447	12592	3001	24899	3732	18462	1491	6592	4388	11	6	233	10761	10435	959	14949	22856	464	4966	1138	105	30563	8299	3814	14	43475	41043	11330	30976	1417	482	490	17939	6052	10930	2159	5415	17758	4489	753	1406	520	2463	512	884	198	35	36	40	11186	11562	10	2	15	88	250	142	41	11	20969	4869	801	849	2674	688	25455	23481	3486	10547	7520	64	2392	5383	5318	7037	11752	510	11862	470	8	35896	4606	3727	20207	92074	20908	5588	5341	10401	1089	251	159658	2436	90	6657	5095	5469	6705	5209	8251	4876	4103	1146	4168	2930	18606	5179	568	1090	1620	2911	29028	6578	15742	12954	6	12496	39	2863	10005	1938	587	834	232	200	43	8347	105	8190	11328	554	193	199	15	13477	1677	2472	310	202	2174	7488	10240	518	1197	280	30455	5445	2837	82	2762	16179	4200	802	5821	24832	21981	6072	1534	947	1302	560	8860	9278	13641	3164	3912	4620	1331	5029	5452	467	13076	4296	28	4379	9560	60	7368	28387	6414	7167	6050	25051	2477	1911	2175	8332	28048	10327	1052	3560	2676	11040	14	7368	724	2772	790	3938	51	11	26	28	3	0	531	4	1	2	0	30	10	0	7	9640	257	1186	338	24619	2260	10092	18826	5262	24910	2963	2579	197	248	10444	243	3857	27485	1816	9037	3449	2078	80	6160	2174	23	36	100	24	4407	2161	1878	5	107147	3638	608	1645	1345	22288	8	8	32	87	172	39077	34	1220	10457	2848	44	6480	1139	1361	348	41706	13263	6886	8698	25707	2241	11042	80	7656	9095	40691	21827	15516	2735	44600	9483	3924	7832	12815	3963	7950	461	3740	2602622	1147	28	591	134	145	5499	436	468	1385	12	115	3936	246	2812	1392	6299	24835	4187	26850	9626	1428	5912	11467	17913	7128	268	274	1507	113	1864	7254	27	199	1432	10689	156	2353	2929	168	131840	168	5565	1977	51	6507	158	7738	12	434	2457	1516	3209	4523	17	11635	3422	1555	12648	13802	2400	3585	6478	2255	17409	1084	605	33430	124	512	10	23177	1176	1125	2213	1278	5166	2751	8123	6816	23960	657	1284	23926	7723	857	2493	1918	40	278	553	214	743	34	2492	12	1451	3530	7186	5360	8514	1391	2956	28973	73182	324	5120	76	8962	4653	6322	831	6387	6272	1708	687	4537	2353	800	1302	1028	3787	444	1706	846	743	2358	1931	8184	347	812	883	3306	606	2514	1111	943	14639	2711	5208	10942	3290	3119	1141	2423	5978	1639	13633	949	53095	3972	4042	782	1765	3304	170	52927	16	1233	4857	5436	2345	3873	11	1	12956	3479	700	514	3839	244	49	91780	1945	27058	11139	33	13417	4	125	233	9757	2366	1976	6154	2020	939	6882	2815	17807	11118	15134	5707	2459	2828	420	362474	44334	2282	516	6823	9971	26607	65	6037	8893	1289	14149	520	609	2667	241	26067	19542	86	13653	2356	6979	2862	3318	942	36852	2566	12761	190	176	6672	2151	946	5603	27477	8656	2	11639	6077	46	61157	181061	4277	542	9473	23530	345	9249	23038	26738	32447	1164	13851	12907	2297	12	11191	5758	2786	14072	4774	10413	29138	1684	5777	3672	6740	6488	60272	1146	2450	2159	11873	10564	11515	2	12232	8045	2451	27	11995	14968	10164	32412	131486	6113	378	14852	244	1835	1047	635	1885	1680	4040	6877	666	24224	4088	2277	1965	658	2496	1007	1518	1518	1852	1664	1142	1266	2128	1031	958	2043	1505	2528	1376	6801	2290	1975	676	659	417	1197	1064	1763	2897	1388	1697	1196	891	991	1071	1552	2610	1326	1599	815	1690	1239	813	941	780	1270	2109	895	1766	1305	731	896	923	641	816	1156	449	3640	683	299	1352	1382	1277	1960	3963	1901	961	1018	1766	795	2468	5197	726	976	7839	3911	13578	11266	37	14597	26	134	1016	12220	10326	18452	54	38547	10295	15858	1784	1086	7674	417	167	194	103	144	240	182	54	747	257	42	264	278	170	1205	416	79	808	274	0	128	2467	6597	52437	1131	940	1062	11940	1954	3353	2761	3709	10	0	12	202	96	664	208	200	790	10	19	260	255	522	3450	4234	77958	6254	3149	3972	2673	4875	3089	21667	1322	17527	616	1948	9	32735	59	105	3839	1109	699	843	53786	42959	116	31	28	156	46	62	4	212	16	37505	282	175	20	204	789	1368	4	569	542	4464	16	7	19576	799	1239	2746	486	288	1694	1711	11334	3197	488	5584	4891	2028	22835	10355	1242	1235	5604	7147	9292	2283	6844	3450	264	6351	17208	2352	1408	14	3311	19174	2434	14	6646	30	2353	145	3845	5851	4562	4343	16	5735	459	21950	0	5570	8506	2756	9850	10739	19029	19387	48212	6653	36295	3157	23909	15704	164	117	205	10516	31	50982	1930	205	8669	1626	569	3088	241	2695	1900	1142	911	8992	22729	976	52745	1749	3280	6248	3637	43864	1584	12862	55675	474	56913	202	29378	885	265	11736	5228	2390	2	353	18292	15777	1753	9654	66	5237	64	176	947	6735	10253	8647	19926	191	3574	1298	504	10939	516	784	929	10707	7826	3785	1832	890	55	5591	242	2602	5317	1129	57	2	786	1076	5640	323	1379	923	5956	2872	24	985	4168	4437	8668	13833	10884	4874	0	0	2	0	701	3855	3257	10168	26228	739	18	1919	19	1969	454	2488	449	10007	331	1122	1087	311	424	0	2176	9730	455108	698	2837168	2980	1094	9324	2123	2925	5713	22340	8313	3456	2499	5631	1082	1504	11642	5161	5009	3652	3472	2706	23206	8487	8531	5778	3961	7537	1763	17516	156	25	1580	2017	9010	29086	567	1793	109	20688	440	1001	494	479	41209	5310	1038	15865	5450	7330	1692	2432	2385	257	3600	1731	81059	10	6432	2689	2014	21405	1997	1226	11021	752	471	10	10279	19653	53	16399	13677	0	6	0	180	11112	7039	1364	959	1613	11157	13435	463447	595	1750	1406	2692	23722	939	7643	6368	25786	87946	135341	2508	4254	2324	2866	2404	48	450	5074	16091	2126	67	2560	1900	671	139187	32	6275	488	140	951	13531	2079	842	19418	1760	10636	18025	83	425	4	5423	10813	1814	766	7431	1586	1373	736	2629	3992	637	7628	448	374	1915	1958	1439	1198	2106	815	2	3833	82	55106	100	25	48	639	40	5241	6451	2986	30	6579	1460	623	48	42	5596	3490	1834	2640	5975	1241	538	116569	4	12165	98068	3	6	10426	2	2	13	28	628	0	20	28854	304	53	15120	2938	14	1922	2437	7659	13	66	23	28	3729	3558	10	37434	17173	365	216	816	31	2	1088	3	58	588	44635	61	3372	0	3581	410	10114	3834	6478	3411	4005	108216	2371	26	497	1692	51	920	396	20679	5477	583	7825	1610	2341	7298	13586	838	18813	1455	1458	5023	1366	273	24	18	189	231	253	13	54	2	79	0	10	2	54	100	102	339	127	704	26	112	312	4	62	152	6	528	234	707	147	174	51	70	36	82	166	29	256	6	146	261	38	64	159	2	79	195	62	8	358	28	0	73	16	0	165	2282	7073	146	44	806	378	112	9850	3515	3089	857	32	3932	1427	4070	8	10537	19060	10386	1517	584	1099	706	478	275	603	4	2	16	8	8	4	0	63	6	109	3562	2	4	126	2	484	24	60	8	58	100	1041	694	3	9456	4418	4282	2764	188	624	637	64403	224	12276	1241	32	6	3511	2494	1520	5741	1813	33	5027	15345	7110	2706	19581	7699	11778	3067	1027	3802	201	6158	772	5569	49526	37	2818	102815	2733	1167	23160	5755	7621	9186	4511	6592	36265	1518	15930	7115	20005	829	6464	13826	3727	1546	35879	1287	257	2851	37	6264	1416	737	2132	4158	14218	6180	30632	9754	16512	3242	24	15024	1121	1050	1596	165	303	16	3601	49458	3595	19725	599	568	3711	3337	6428	4933	249	855	48	8916	3873	21392	7023	25356	9045	19682	7281	10545	6654	1814	9798	22244	74859	47284	30483	28179	16811	20883	2376	12305	4080	34239	180	5211	1656	2800	2176	3926	984	23421	6116	2708	1768	2487	28961	1432	10495	5423	1590	808	673	5544	2947	1518	7543	1065	3403	6024	4313	2843	315	3075	10040	1234	2738	1612	1786	2269	42310	32043	863	2715	7795	3098	14	2190	8845	2206	3566	269	5664	2955	1553	1402	960	11	28	12940	47575	38645	37578	161	19698	4473	68	6065	38	60	28	18	2	28	2	254	507	1504	10071	126	413	54	10263	14482	33	180	19179	5860	3375	188	440	8421	15358	4998	5074	3640	4884	5099	6713	7091	37473	3687	4312	5037	19180	201	8411	192	104	0	116	2	3055	14806	7360	60	22455	26265	4614	4087	30922	355	10103	24097	37012	395	28332	10133	1921	3384	12064	56633	39	21791	2825	19	4963	13567	24420	5245	14616	98	77	24887	3193	16017	10145	1427	2824	514	13084	3079	11086	1061	2044	8959	1255	3643	11016	0	2155	25643	650	35483	2	1068	3354	987	1961	74	4167	1995	1275	322	12320	3877	11682	31718	296	9696	22420	1988	5998	166	2951	3514	18	3279	170	1732	519	9597	551	176	1078	126822	255	1545	17660	238	240	7450	5830	1030	10235	3421	93	20	3472	845	511	56	51	8	46	69	19	42	33	0	49	159	189	16	258	470	2	87	72	7	16	97	18	65	137	6	4781	140	22511	29	254	3648	113	1262	11469	6548	8091	767	2372	3196	23	754	7528	2263	4696	1222	13329	2536	844	52	10112	4	9917	3844	858	657	1380	88039	7813	2913	19531	12818	28844	12	7388	7053	9	5350	56	60	4582	5165	54	5993	12442	4549	7058	18	95	4221	4408	21	56	7945	102	42	6332	7830	80	132	913	2174	3641	2808	1793	6805	24843	2505	78	7866	5208	874	4	60585	15077	1927	8	117	492	400	35708	2892	10917	2953	1742	4548	21413	35746	1331	3920	1893	7868	6036	7894	403	8411	3327	10939	2254	17986	17345	708	2340	160	1003	54100	7956	4990	15797	14874	12171	11826	804	777	6956	1831	303	7307	9855	4475	1650	13000	984	2785	18079	10	41278	2091	4149	107305	791	3267	1116	769	7098	26	3361	7583	146	66	8039	3495	12476	8833	8975	302	12	18	29983	800	423	49813	3859	1663	9027	12168	24360	14046	3351	1803	17935	1422	552	8255	2063	36935	2006	51301	7218	3939	8285	2599	31389	5610	21739	8298	3396	4	4	2	2	8	2086	6	4805	496	481	7393	7725	14	63559	9274	536	8097	2376	84	1224	365	1318	5201	1765	1043	6124	10613	8016	2700	3227	24694	1337	230	14264	4498	12733	5069	12176	5085	8394	6634	14491	357	3971	5044	2561	877	796	12192	5334	6827	845	5630	130	18050	792	25499	6308	91	46692	66659	839	2736	7157	1754	375	5534	972	583	2577	74566	24026	1483	17968	249	11495	25078	8443	3799	11493	794	96	1707	150	2709	9599	17132	8623	38	7028	24	4598	15439	9431	808	1492	16678	8678	4950	1391	10100	191	458	360466	18304	9785	1234	2706	218	378	855	31742	4381	45	6790	8670	9366	4487	10298	17454	3146	20888	70106	77838	25107	13165	43743	2748	178	2412	35540	9486	6	6563	33213	10274	12080	3356	5917	1809	12615	9417	9405	331	1500	9794	7191	5558	12334	24279	21123	20302	11561	10	5866	2543	581	2617	171	23844	2186	1	9943	5773	776	4003	1760	25580	28212	11751	14674	8389	2505	892	793	15778	1068	746	4004	929	7930	87697	3069	7239	5466	897	1593	2470	4089	1127	748	4800	4414	1630	492	495	37	2570	20	47	296	2	5908	1037	6812	6423	1174	393	2899	7871	18370	5543	3559	2076	46533	5726	1073	1197	5787	18576	492	468	2411	6317	2654	4	50780	56	45439	37024	38056	46535	45073	37250	52592	44063	37989	42674	51322	51420	32704	40699	88577	45737	44524	34622	48497	34146	17637	89265	19534	27148	35141	7102	26836	33347	27044	45918	31404	37536	20114	8	18342	23218	80268	43297	36114	111203	70605	64855	102899	61553	35073	60892	36556	29699	17455	11137	7167	5126	55	10001	30	18306	9666	10301	15203	7557	9992	7574	4	270	932	430	442	29	35775	36806	27940	40072	22301	6980	42098	33550	1778	32135	31797	46332	26803	39	57966	26858	14592	36565	35529	54884	52140	23045	39426	5	37092	35769	62942	45863	73356	61403	40365	70	79178	52673	65929	18081	10964	11416	10317	110	8681	409	8702	8320	290	1170	687	268	369	639	267	1193	2583	2067	111	9223	8493	66	2060	117	122	2058	1560	1661	657	1523	2018	1235	6790	7094	68686	59	77161	863	737	4241	23258	545	9258	640	672	416	8796	22841	1118	1118	3070	7	3266	21109	6740	1612	2485	10468	2818	6905	23	4151	8888	98	1138	769	515	1649	3653	6914	53	1130	1977	717	2239	1883	712	10226	277	6112	2400	100661	22190	10032	689	71343	8874	1184	66	11362	1675	5124	140	11206	423	17679	4113	20701	2105	12668	2	6353	4795	2974	17083	8559	13261	9119	12168	12197	3610	4282	21867	8376	3818	2720	4304	2021	1679	6497	3881	3309	2419	6734	7448	188	7	9791	6096	9980	3552	1982	7622	22760	8903	2315	559	7541	5094	45340	10776	33452	141	53360	2584	9888	2	26508	8895	33877	53206	534	72	31054	320	12668	12006	30	0	0	4	0	0	4500	3812	1819	34829	4822	216	2517	5344	2190	11896	695	7052	15817	11150	10906	2793	8894	3260	2671	11087	4256	2421	4281	8526	6016	1272	1211	3642	5944	1227	1279	3045	19401	4644	3186	8642	9407	4346	5386	3380	8	8	0	0	1008	65	392	0	125	5550	11	336921	21166	3961	5772	325793	19753	2825	6159	6736	782	12027	10647	11676	2759	1448	4937	4395	2252	795	3397	11783	5849	4115	0	84	186	2	18	6	4	10	74	12	6	59	1	6	2	12	47	17	516	32	8	21	71	6	580	754	30	11	4738	592	936	41910	12267	2967	212	229	0	2	2	0	0	0	638	6200	2617	51388	10649	4334	22	39958	11166	13937	669	2109	9386	2470	3192	319	44742	3117	5413	62500	12843	6119	1980	52506	105	12390	9011	2048	36	2248	3919	1219	15050	188	12174	3793	4936	1106	983	1533	4783	9397	7414	1570	921	19554	8373	1699	18166	5904	264	81	3225	900	230	4987	6626	3473	233	262	1194	34093	2	585	146	24206	20909	2196	3040	30	9083	5359	324	3691	578	391	11460	310	12	16	4	38	6666	679	1441	195	148	1605	2761	2666	54	4157	179	819	44623	3496	17422	1708	22053	11569	500	9591	256	1908	6123	7225	179	5669	37530	13097	50453	761	2817	1535	1559	2774	31808	2068	1013	132	22622	7941	32916	751	6220	784	4777	2483	426	2059	1174	914	296	4092	19175	11116	5309	839	1176	11137	14020	7491	8001	2909	1687	9376	48	1778	872	13119	12	5402	6574	33326	3767	0	2937	19850	1495	6	32	546	7377	3170	8474	3485	4874	13913	2477	998	8168	504	37816	4860	1457	5816	2188	11199	12792	7276	7947	3525	308	1608	11415	6209	2898	24903	12065	9262	332	8889	18237	2	2166	7742	11705	4886	150	4848	4228	92	129	6336	7758	922	252	2902	11855	93	60	4359	7590	7253	1774	17523	3778	5120	1521	110	10	26900	3537	3949	2781	166	10	48	340	12510	1133	1911	21668	3127	8378	5195	50	400	4	4	13295	3521	16819	13530	236	30235	1723	2214	6086	14442	22	9379	27	4	0	4060	88	997	154	4161	68	343	3289	102	130	18776	851	978	1062	26	9312	168	210	70	9773	538	2	33453	51	6279	4168	5073	2232	2542	19925	13342	88	5080	1042	2552	232	4827	970	471	7642	12050	495	1656	1068	4018	1955	63	1235	92	5266	29456	11316	100	2370	5792	8951	444	14084	3331	31080	876	2703	57	4410	876	1432	6795	6464	3828	3355	1546	12801	11167	6284	1509	2057	7894	85602	5564	77	3051	17940	10367	73	10461	1772	23	362	0	1378	2549	364	5975	3	3813	2800	1466	2168	32198	2039	3659	24	4761	27	58524	3669	24196	25703	13349	3598	2743	8128	18314	19672	5321	8515	0	99	3349	85	2	5936	197	110	80	36	9100	904	4377	20508	988	910	35678	3740	13629	886	301	6962	2704	4566	6224	4001	1704	11047	3639	18125	5591	1029	10515	9702	51	4766	663	1996	1382	10637	11641	4	22	526	1131	9127	938	1900	466	50	176	1500	3845	53206	5060	31504	4648	16	89	266	22353	1395	10856	18416	16216	16505	23497	8961	14028	1634	46732	7763	6998	23018	26685	18714	20752	100747	3665	2797	41957	17339	7385	4218	3905	2366	4528	1836	1832	2115	7162	9580	10521	2068	40361	504	3124	7602	27680	7683	7507	5778	1932	1276	624	3600	24	1042	760	1474	14813	2030	3060	997	638	8471	2723	7376	103	45	16468	7558	4791	8618	642	668	1512	11364	1359	2	8213	4524	1506	20605	16	1386	16185	3628	6551	8687	2909	1347	12917	31053	15776	5639	7	4990	7310	7857	1982	578	1390	2328	2230	4390	60	5872	1119	11353	444	49835	1115	1348	3724	1768	615	1614	3822	17977	1919	3195	47	202	4196	52	6	42	52	14	11067	5347	18701	2	37747	32102	4	1110	12544	452	1270	2769	2944	384	1495	2479	2373	1782	3491	1199	3647	5786	3585	5647	628	382	2211	1478	263	390	370	84	168	5819	1622	723	1696	14028	82	10497	7961	991	7708	9940	131	31199	2	45	43	54	8295	24	84	6463	2291	506	374	5623	7	8558	1684	2086	7572	2350	1748	5535	1252	1606	2070	8379	7000	517	10394	2	67262	61319	51963	11079	3508	6739	358	244	2002	5773	205	60809	3129	38433	28071	2999	8002	7859	14846	10026	10534	21330	2361	15309	872	2	6473	8169	3320	3012	26	92	116	56098	12989	4273	2250	2854	178	3630	14	4453	2026	2112	287	1721	4	1088	2	824	478	0	14605	7771	11561	2326	104	38147	206	2	2	38711	880	4368	531	2068	12971	4	17940	68205	1997	1392	1971	1726	2271	24462	4997	9807	1144	10357	2209	10729	9147	1533	75116	726	316	6923	14	2	2541	2611	2889	27797	2184	2734	111	1798	4922	44	6	7	0	0	42	6	14	13	16	2	8	0	0	8	64	4	0	0	5	0	45	53071	461507	16781	381	169	124800	14594	4	2373	4941	799	1160	1274	361	927	3915	14606	6176	357	215	81	5854	21	156	201	198	92488	5007	1334	0	9122	1306	3577	15686	1490	92	5514	716	32	3722	1129	21	709	3	213	3745	23146	7241	3668	802	2815	32881	1323	4312	964	47	287	312	721	15094	11520	36	7658	2137	6400	18123	1185	9354	2745	2010	1420	2271	345	711	8697	41059	5198	10507	2379	1448	21	167	430	262	6499	538	2672	102	516	141	28	4299	4702	16364	3861	24100	112	5115	2677	6800	74	39409	524	73	0	61	6	2	20	12	1116	0	0	0	0	8	0	0	8	0	0	0	893	45	21	107	4	23	6	216	11371	1470	119	8487	1575	1734	13156	2963	1740	4600	9344	3079	2148	565	5118	3635	543	2137	5571	26905	3009	1473	992	1458	6761	4027	5945	18242	6181	68	92	21010	3714	5389	668	13463	1504	16805	23759	8778	34	4114	4692	5484	62	925	2969	6036	14888	7747	1389	28854	4521	1043	1239	5084	23715	7586	5219	84	146	82	28	6	171	28	148	0	3025	499	521	20905	462	0	16	164	1439	1944	938	611	68	166	178	34	10	50	4942	6	2660	2	3602	1736	855	1233	312	581	1189	55	11285	3102	4836	88	37958	53634	9274	6454	74	14181	115538	24	19	25	6024	4230	1329	8913	830	288	12	5327	714	114	901	5858	1890	7425	6707	4170	6244	18191	5300	12372	832	20623	3691	16609	7836	5625	2094	2296	291	23604	3081	17484	1372	21578	19207	747	7769	4441	2209	5115	28770	16394	52	7820	9261	5065	13376	1704	176	26070	2025	561	12224	18629	28653	69470	33619	80972	26595	37099	834	2609	14130	2	32452	8663	2314	40	3081	20418	3485	359	706	41870	62	7417	1327	547	0	7	4	2	1	23651	6	1614	4	369	1390	4340	1397	2557	5178	3369	913	3548	3572	810	1456	7390	3358	1976	1109	9472	1227	3287	3742	11156	2152	3391	2006	2620	2567	5591	1796	92	13079	11913	529	70812	3877	1128	1263	5952	5469	1133	935	7065	8194	599	7216	14222	4212	8682	2245	6718	22547	1115	291	16875	904	8976	1349	30259	6862	5894	3287	10081	1503	1496	6346	1935	19426	930	3168	2089	956	1999	6	3564	4711	1025	1901	635	11887	7023	687	26620	4978	96	144	7468	10043	2798	6110	9858	12417	188	323	1106	3781	4537	2	6787	2048	0	4207	22797	59	15050	4168	16728	10791	22	1756	8433	3521	48797	213	2529	10768	16437	3065	37017	24100	1757	1473	10966	1276	9946	930	1770	4	52269	9622	22	9083	1871	6474	2130	3893	2955	16920	22	4070	3683	4774	6	6709	226	93	288	3878	30903	6185	28638	7982	7830	3188	4582	1	10552	49397	26299	453	4113	5726	8361	9476	2	4	2987	2	5879	3184	4595	922	2987	22157	6504	2	2	1961	1921	534	1057	5409	1137	9316	8758	2138	215	15462	56	239	1613	5944	9652	798	1962	24480	2	1823	14	5931	2307	43	9776	596	11527
"SAMN05219525"	2836	14103	1976	1286	1124	6	0	0	0	312	924	752	13255	4597	4539	3420	12365	570	2220	899	0	2838	6917	5210	946	956	4882	10	7	4	30	41460	55016	14734	8089	1863	179	1871	1299	5178	15635	1675	0	48	6	6	67	12	180	36	60	4	55	7	22	29	48	16	10	27822	2179	48468	68010	8678	10391	4908	3676	13758	118	212	28	210	429	4	66	574	112	292	1317	1459	7888	210	395	643	2264	2776	908	2974	16717	4478	34	1117	283	2162	4370	7039	1199	16298	4008	630	3038	1253	6	9683	10	4116	14029	8694	19	1908	1551	4352	874	337	3957	6983	1614	2198	909	1446	942	165	11487	2085	1843	5113	17609	104	401	2347	7157	8501	89239	461	69443	3854	1329	415	3039	216	713	643	601	5015	2880	9285	6772	300	3	4	69	1205	0	32	5864	6	0	4	10	5868	1339	6	5912	50	13466	614	52	70321	7953	184	940	10508	3394	6751	18	68	1295	1121	11	39	19417	2	13205	15499	11434	1720	10234	663	2	2358	975	112	118	3203	7653	34	479	15277	43753	3157	17075	8	573	139	10	7348	2882	16376	2969	1654	849	9012	27	8480	1138	3486	10996	286	265	742	34	744	9614	215	8453	62	91124	8543	6421	42680	442	9477	1229	1231	10	12455	580	13071	4009	280	1835	339	3359	3492	1895	562	47	6460	910	1181	313	2679	1384	249	3775	3147	25643	378	4423	1587	3449	2018	1036	126	1020	482	5477	1955	892	58	1386	1033	1901	189489	300995	6088	988	31	441	982	4	906	5	2	865	5385	177	208	10	5723	12055	395	4	750	2286	1280	3057	298	3219	2567	68	6015	7383	580	1082	139	458	2305	6418	34	506	3091	196	502	953	424	2754	8880	2953	3954	7862	268	3184	441	2731	2119	1287	5002	3815	3831	4278	2649	2962	1685	684	1321	796	22878	144	2436	5730	628	7718	1841	18	3659	52195	12708	3487	216	11323	4345	230156	37520	15789	76875	28	84138	10888	54	14990	9519	9304	20	11750	11056	18735	34	14615	138	69	59	0	13146	1691	68	155	18	16	4164	371	342	13544	290	1954	3496	6082	342	3011	562	45	12208	5017	26487	540	64	793	3476	5161	3151	40008	118	1380	2311	0	12015	355	6	90	3115	2466	1020	2450	3002	976	641	4112	620	10158	2896	107	265	256	222	463	48	2082	567	0	4409	1358	548	2186	28119	1070	1904	1797	552	17416	647	8563	3823	5349	25	8	787	371	558	328	1164	353	7145	1013	2	0	0	12	2	2	237	31624	1741	1933	6584	42	6	50	2025	76	8684	464	2112	292	18539	14	4825	12939	30	1051	3245	28	388	4883	268	250	36	439	586	360	112	338	3396	2491	840	107387	1746	1330	5650	75165	2	632	0	1098	1111	4252	346	78	10800	593	114	9835	1648	1206	5589	5190	2	751	3692	74	2225	4599	2713	3318	965	68	30	1383	745	33	7159	1381	792	2076	4	1851	2083	2574	700	0	1098	3209	1412	1250	5404	1491	344	2	16775	5871	2672	6980	8826	2819	6	12	153	4551	1619	1181	4782	21273	525	5771	12181	2486	11827	147	55	818	2	4	7405	452	4377	1500	888	238	1014	929	833	5183	28848	4990	6	4465	2243	1873	4330	2875	6668	61	719	3334	1014	3182	122	2609	5748	51	3757	2260	10875	9369	1367	60	278	946	2545	99	114	1221	99	2417	5880	1927	17037	424	2592	343	12	62	2	15117	2306	99	2	2	3477	118	794	705	1933	4290	2376	264	18533	19113	9505	823	141522	19855	20817	747	18	1465	724	4381	4359	3723	18385	2384	51	16019	7933	4108	11594	6834	2146	1063	708	1840	12	8194	3835	15760	28097	21918	2	2264	876	174	5043	868	4020	98	559	16886	2369	1705	2807	5344	86	136	82	39	260	266	633	445	4100	5160	2786	3004	9	42	2	6	2	0	495	591	2138	3188	2335	2150	2093	3595	2287	2626	32	865	965	13980	197	4070	80	5878	4807	507	268	3088	623	1844	5557	795	1655	4139	55	3373	10684	3249	3803	2602	30	3065	366	1114	599	1298	8408	454	337	1170	242	4708	20760	0	6	4	20	36	4048	3049	6603	562	50	2451	440	5988	3108	396	7070	1155	13822	18	11	3527	8	1201	764	2	758	119	517	3	18	209	1659	2232	80	305	1073	226	439	75236	0	20	5290	2292	10	42	3483	8043	3358	848	2	676	1148	0	0	410	390	998	2498	204	7	0	1627	3215	382	492	589	2238	716	1272	1801	495	310	5245	10	16895	588	1997	3385	1146	4	523	1128	0	2084	630	142	12	6	877	3033	133	3743	403	2100	131	128	993	807	1858	642	541	160	7177	738	742	822	4996	727	178	3912	3255	1410	524	1908	2971	5004	421	82	216	2998	3518	225	638	628	187	13919	1874	3019	36	58	1298	383	2123	180	1187	174	887	193	0	8	1177	8	1383	4	4081	327	244	10	7467	172	1715	1361	786	3706	2490	5407	8672	1970	3188	88	3891	2643	1211	5016	4582	198	379	0	72	286	2	0	0	4237	3122	1650	4807	1156	754	3863	1553	442	364	2	1279	171	977	311	936	28	7457	345	25	6	2227	287	1458	76	150	478	387	16441	379	63	1317	12	228	81	34	114	32	20	28	1656	15	1266	1481	3438	1459	2	24	13	36	540	454	2	450	138	10915	104	834	608	132	12	840	3512	24	413	419	14	422	97	32	343	712	0	108	1219	110	117	22	134	1105	4012	2	3759	4078	743	102	4	802	270	148	240	10	518	1698	3136	22	73	8179	695	159	206	543	2018	411	640	10	61	530	2120	8042	603	92	220	558	3317	3	210	21160	498	3119	185	14	341	13	0	7658	600	491	1008	269	17	723	1702	92	13310	4	5058	16700	407	23	1669	2	78	1452	406	1601	396	2955	9	2330	1628	161	86	4049	1233	3998	1670	163	129	282	136	36	2636	0	3344	316	52	1336	190	492	124	2	608	76	4	3577	2	68	308	28	1608	45	70	0	2	136	14	2839	1030	3879	152	315	11459	172	371	24	74	52	1231	2263	84	43	121	2	63	22	72	1246	260	2479	268	58	1420	324	72	3149	902	782	516	1447	1035	479	48	760	2650	4	621	1167	3146	138	3440	4	2113	120	255	1815	500	213	11322	2388	374	554	546	327	0	0	523	7	12	877	50	321	2615	8973	1122	87	2	0	959	4	3597	229	464	32	52	24	76	325	2881	1508	196	3779	178	0	12	456	3	746	19	419	1195	28	40	1102	920	18	77	82	1461	1681	584	811	56	2379	46	2042	222	74	93	3	2891	164	2908	5	219	2766	5035	1898	213	1173	48	3	204	32	838	180	312	240	3490	978	4	470	98	4456	407	15	89	356	3809	251	369	444	42	5915	1004	24	715	3	2	268	1024	183	1296	2367	1480	1931	1642	16	1049	231	223	2	1071	199	13	241	20	1446	8	36	91	3343	9028	56	2199	6149	651	16	41	6880	223	6373	4229	34	1002	1177	4638	12601	1362	997	9510	820	410	337	1639	26	229	4	2079	745	4169	469	123	626	483	15060	4	338	108	1788	8943	1177	18	1462	1747	785	2046	599	291	4236	219	120	131	5215	1082	565	581	22	2069	3256	30454	1702	361	40	467	980	374	8	460	162	112	2957	2876	384	330	275	2	1560	383	885	434	2107	664	742	1053	1981	27	2129	954	359	66	1244	156	36	3333	256	2442	42	7	1334	9	24	40	6	32	160	56	48	372	10	28	0	0	119	0	0	75	4	21	540	4991	11	22	18	93	0	1	34	53	2	29	5770	40	0	6	0	1659	0	3758	480	3230	5469	7338	52	0	48	2543	6023	14	1333	78	110	158	48	2	658	0	996	425	109	6	9	261	25	154	20	12	68	110	22	112	147	90	2424	113	8	1368	118	0	85	9	3	406	50	8	1714	62	2889	8267	1088	968	3310	2656	12	50	42	38	974	711	3847	512	295	2300	32	215	0	2	85	120	630	0	1994	398	110	2739	2834	0	239	511	67	1542	1120	110	216	585	877	598	0	192	399	25	46	53	5	91	1422	187	874	271	448	1307	56	652	7	103	34	4	57	466	5	26	2	4745	41	7251	177	656	0	330	0	824	17	2002	2	263	305	112	511	296	328	190	12	220	46	587	347	2	28	280	2	10	10	2	8	2	16	1204	0	2	2	0	0	0	0	4	0	153	600	128	4	136	2	28	30	0	40	0	729	6	0	1368	0	120	4	43	82	2451	6	4	1423	7	10	162	588	176	2934	520	747	606	2	821	96	6	18	1205	2010	241	18420	566	58	26	1536	0	4	2	88	24	451	431	11	12	0	0	7639	0	497	11757	2	2	40	501	116	705	0	71	1534	33	14	225	2293	4	0	0	0	2152	12	18	0	0	472	0	13	14	1004	222	82	16	3647	2	362	1530	269	27	85	336	59	1566	183	78	115	2397	1036	8	2	751	143	36	0	54	10	4	0	10	3	9253	1066	296	155	521	241	379	164	94	86	126	704	553	2262	11	44	2962	4	6	1682	611	1025	2092	2297	13	51	4008	120	28	4	450	271	756	1209	2	740	76	4	450	1698	22	10	1	747	318	150	0	1356	312	2	1	141	0	92	125	474	2	2	0	52	58	2	68	28	18	300	24	22	30	13	80	185	6549	312	50	96	1124	1522	88	72	2859	12	179	21	3513	0	6	66	2	2	90	554	55	7	44	62	515	1963	10561	118	4145	4	0	0	2868	20	275	871	2543	1678	1484	3254	173	0	2	2	12	1117	82	603	1108	1	1233	10717	18	88	6	124	43	4	2086	46	433	375	291	570	886	4	8	593	10	55	17	2962	112	18	73	94	36	2197	26	438	14	1093	230	3942	6	0	6	5	8	0	3797	14	0	168	6	0	4	269	77	30	679	27	4934	18	176	14	126	643	1967	512	32	114	6317	6	245	1826	1598	569	6	34	531	60	10	8	7466	8	92	340	690	138	190	20	1497	172	722	24	4	32465	0	334	185	48	230	152	323	1	104	5367	130	478	556	860	199	137	453	8420	575	16751	97	1204	2903	115	13	24175	14	20	1731	5195	907	1	0	38	465	209	12	7	67	15	10	287	437	0	44	114	258	4	411	4161	10	2	724	58	523	101	5	202	78	0	1544	45	82	270	2482	27	13	1527	145	70	13	52	11	11	2	776	20	66	11	2053	255	2565	52	1549	216	38	0	0	44	2	0	517	257	52	452	51	18	1449	4	10	56	5	18	4	6129	327	166	780	369	16	1790	11	0	12	1423	121	1971	22	129	999	482	381	104	12337	0	42	34	2454	132	1228	6390	0	6	8874	6	125	74	16	2	859	389	693	31	484	647	2323	2914	5	14	0	84	113	6	386	97	508	35	1966	92	107	0	70	461	9	2538	3449	8179	14	56	56	327	145	183	78	190	899	0	416	6	116	360	2	202	55	1572	88	312	1317	4	0	4	0	20	508	8	89	0	64	880	336	625	54	76	180	46	1118	322	0	24	690	7	28	28	110	26	64	34	54	31	10	4616	701	955	190	6	9163	185	19	3965	954	12	2	0	6069	10	6	1	10	0	0	2019	182	3257	3974	3257	2802	6620	0	1879	109	677	20	2	0	0	0	18	27	63	1094	6343	1171	102	76	13	0	0	346	0	0	142	38	20	25	100	11	56	1232	74	669	327	55	0	176	6	48	130	2586	2	6	60	24	104	2	8	3	64	0	179	7276	20	126	4	2	290	1140	836	427	1319	0	51	4	6	24	8624	967	1	24	5	0	126	1785	88	86	755	1170	3769	402	1967	166	4	14234	15	39	653	127	3502	392	103	3653	1847	71	5938	146	1875	867	76	802	13	1173	18	403	15	1585	727	170	1046	2	1142	1610	8	101	250	640	8	14	24	4	2186	26	12	27239	194	3608	19917	88	2346	536	38	532	73	30	605	1266	4	8	1021	2096	18	2188	8	6	389	58	158	128	30	44	20	2	6	1	5387	108	380	32	82	4148	12	145	401	12	2137	18	209	2315	320	564	1109	102	389	0	1227	294	54	149	8	1104	70	928	35	36	18	261	259	44	31	12	5	4	2	88	24	138	216	297	1657	1300	128	3055	4	1048	204	32802	16	7475	902	6	834	2638	446	875	30	6924	2	14	22	188	347	96	164	116	66	166	50	26	1366	45	535	14	2	42	12	521	394	525	1245	287	220	14952	1267	16787	4223	322	515	3218	3	4	1149	6414	101	64	51	2	0	388	9642	16	46	0	961	6	232	100	47	117	22	2	66	1541	22	955	64	59	122	0	2729	160	276	1	168	12548	1262	934	178	8073	564	2083	12	182	688	433	0	1506	10	6841	714	12	427	4	4	10	0	4	114	94	133	18	4	7	4915	100	823	266	64	288	684	10645	24	256	0	3775	173	1461	40	24	97	34	4	106	77	301	33	3350	24	8	217	717	121	22	688	8	8	5	152	2756	153	44	337	32	26	68	0	55	33	860	718	10	632	12	22	186	24	3168	436	337	867	2032	624	1086	47	1256	48	72	226	34	388	41	84	28	46	43	300	582	2	180	92	3	65	118	300	1348	124	21	6528	1152	330	338	382	448	40	10	2	232	79	3839	43	50	699	106	700	1258	149	40	26	1218	61	893	213	16	52	16	0	242	94	104	18	103	100	4	10	14	248	883	88	1369	4	7	63	96	8605	857	249	16	90	3	149	500	2	60	12	1590	106	100	686	20	42	996	0	294	38	1157	72	138	14	64	4	1250	97	18	3526	0	253	20	16	44	2685	2	0	70	900	1046	1216	368	0	0	3079	96	21255	47	6118	1394	20	6875	3923	108	3161	971	2473	524	1960	0	364	186	187	106	170	40	66	20	268	157	107	2	0	2094	921	32	3919	2	291	58	206	135	726	0	274	262	20	8	2597	226	595	8800	2757	1274	709	32	2083	94	2396	11573	142	24523	1046	14443	1578	361	2227	1142	930	21	7515	619	1053	298	4389	0	52	4189	123	20	420	4015	57	1708	106	283	1804	23240	28	10075	5278	10	3739	78	350	1324	728	508	444	301	547	8	1534	0	4	1186	8	70	7961	32	40	37	108	1180	304	288	987	1989	412	164	828	2060	448	2335	88	1636	2964	3331	5580	13777	0	132	486	38	815	2505	14666	1119	308	2	368	1224	2754	7	1395	50	88	4	383	2860	723	1236	59	1555	2619	62	1605	217	28	46	801	3695	1076	1248	1514	116	227	0	115	60937	62	1	6719	121	2137	352	6905	86	86	2	349	0	6	78	36	1017	327	2024	26	8	243	387	1084	410	0	0	1243	62	37	0	52	1067	40	3456	361	41	118	1475	1525	1463	4141	17	234	0	52	4	636	95	477	294	611	129	32	1173	3002	616	305	0	7	12	2060	868	226	75	3520	324	49	317	671	216	178	0	4349	3684	76	1614	1870	4477	203	23	2915	199	4	17	16	622	18	6	0	2078	0	3275	179	6401	5403	3809	21426	16	14	316	692	4	8	2375	1470	60	8	2993	1057	3219	1060	0	286	12	2	20	6	1121	7118	18	25	277	5	2508	796	26	26	2773	1795	48	4049	8679	117	788	910	132	236	750	655	105	44	3818	12	18546	1352	44	2805	24	26	4514	200	92	2936	495	207	2139	6	0	6	0	114	0	607	462	599	11624	32	24	2	1186	22084	16922	881	144	3346	668	10747	1089	756	47	4130	687	3983	0	4	476	180	0	170	435	550	699	123	100	0	624	116	436	320	969	69	1178	20	212	15	2543	74	457	179	98	20383	4124	291	665	16	22	22	190	46	6	2	6	2735	928	6	387	449	751	472	107	0	1193	849	2	2	14	1	2694	2160	2	329	332	275	528	124	83	283	110	343	6	8	138	16	1332	844	1876	2	1288	708	1116	0	56	14	6	4408	851	8	238	0	38	14	4	4	16	14	6	3805	4089	0	8	24	471	0	0	1	0	974	72	24	16	1138	115	12	0	74	0	6048	337	404	12	53	305	0	25	39	32	18	11	21	208	15	2045	146	8	16	54	4118	140	8	4	10	330	914	1399	1213	806	6	442	2753	6080	9510	5261	22	7861	639	4739	12	2156	174	4361	367	1392	1183	2	3981	418	691	2480	236	5705	4228	180	832	1084	782	270	12	26163	526	747	74	16	232	950	72	2244	347	578	3436	318	36639	382	8	299	5239	4959	5278	22	924	935	6319	2429	42	671	3062	1342	3478	56756	4539	1483	39	3658	568	816	38489	1688	262	489	53	160	461	4788	7309	343	146	572	827	146	74	1325	172	598	179	130	403	132	603	326	10	51	1663	1823	1096	2089	308	6791	2581	345	10886	8560	122	7238	7831	79	1469	600	661	74	2075	8	5985	2604	11457	118	54	2901	28	226	32	1690	89	21	481	716	1645	7000	1974	4669	5140	1246	930	1531	492	338	896	27	32	7875	11192	38	726	126	319	11036	18	2468	2043	0	904	0	761	2	18	272	0	1500	56	28	0	426	80	901	104	44	48	61	50	11	2	2603	65	479	4996	4281	8	0	337	8	174	58	126	38	36	63	413	144	0	7184	9019	281	164	749	59	335	3265	1338	0	35	1532	136	79	483	25	150	46	30	24	14508	672	489	78	39	0	29	82	1027	273	125	312	28	154	4	136	2268	0	2	0	6	1849	142	14	355	44	223	165	73	20	1502	825	889	256	162	80	153	11467	44	48	834	6	1267	123	343	5	144	74	8	192	32	7861	90	771	84	1282	36	119	1282	238	129	299	2	87	244	1704	2413	1968	469	100	433	1016	25	670	18	151	0	0	4258	266	462	2	8	0	0	10	101	0	132	669	413	413	8153	47	1845	939	4964	24	932	23085	3794	334	2392	290	114	140	34	2	213	7	138	1272	791	11133	3396	11	40	630	171	4	6833	245	4178	5117	30	1656	2	4	71	20	36	33	1355	178	2129	1022	3257	84	68	190	129	335	1098	3936	459	521	127	0	128	6713	109	118	15346	683	46	533	2	184	644	483	2386	500	26	1393	3028	62	3070	4767	384	594	240	753	15364	36	4	10	23650	292	5873	998	308	2	34	221	26	2045	163	276	1643	522	159	0	6	8	2	2	0	28	0	173	0	121	208	18	88	121	1003	86	0	1881	1454	7453	1048	801	3830	264	7	4174	28	2995	1737	217	0	353	731	1196	537	30	30	123	153	981	168	48	68	291	225	2	2	411	5722	2	226	1756	0	10	298	334	4	2	0	201	690	241	122	1451	0	164	12	1081	2	30	0	15495	9953	2	76	206	270	3367	257	2482	1014	8134	12	12	700	0	6	18	8	12	135	40	13	164	742	471	5934	480	5621	4161	522	14682	51	470	563	3135	20	0	5399	43	0	2538	244	359	3878	18	5230	11965	2	0	3	179	1199	9973	2519	152	82	0	54	45687	6177	487	861	11983	626	820	11965	48	180	1715	0	0	3271	5	124	69	4998	4974	359	1	55	396	1011	0	172	85	86	250	0	0	2173	109	141	567	136	74	50	113	12	11654	38	126	28	114	238	124	744	210	32	240	40	0	324	8	909	80	0	57	3555	320	630	68	61	114	16	572	161	242	22	3267	58	1055	125	250	567	532	73	36	0	2	36	3413	706	76	265	69	42	251	8	2154	5972	1488	174	3534	3848	2694	373	11246	394	12	4	572	4478	3	159	128	3126	2	2	189	116	2332	128	2	8	35	440	0	536	3724	130	46	2707	491	337	701	2	703	208	10	458	30	2385	114	86	582	476	2750	2983	295	166	2	150	36	1516	1464	300	3	458	2	2	917	296	641	176	2	4	4	310	2124	2369	2	0	0	14	331	775	4035	28	1060	0	174	4	1188	207	0	667	0	0	2	377	12	726	171	837	39	18277	0	892	374	4011	14	2478	1708	297	9	145	1	20	2	14	78	0	0	3019	719	1180	664	2256	404	249	0	0	0	0	1353	405	0	8711	1915	11255	1497	286	126	8667	712	117	279	262	472	0	149	23	245	3986	10	5	3958	12	2888	15586	30	40	0	0	6	1037	2406	751	580	1214	100	763	1956	1790	711	190	115	4	20	45	9976	191	398	325	22	238	359	30	10	4813	12	0	86	3172	4	5	97	0	44	458	9879	165	94	328	334	85	5	159	2086	284	6024	3483	667	2188	2910	381	261	14	44	12	48	30	1138	22	36	4	153	373	2	3007	277	3434	2	3468	12	51	426	10814	517	8	62	2498	1	5391	551	15	0	0	10	153	0	0	73	316	75	14	120	258	1	31	614	2628	44	22	4351	29	13	0	3458	0	514	340	3017	185	94	78	16	23415	5910	926	4536	16	42	142	98	492	372	147	6591	976	1379	1314	6	382	6	0	6489	125	6	77	3065	8465	128	1267	630	65	12	262	1845	112	516	6	7328	225	147	306	6306	315	60	16	6	152	804	276	574	199	68	16	26	17	0	18	0	0	0	220	0	6	1	0	1	44	8058	263	2	628	63	80	74	401	11	295	987	2216	0	880	84	2189	8	1128	128	60	18	160	4	184	239	0	2	0	3112	0	2	225	804	608	615	482	725	0	0	28	6	8	0	0	0	20	2	6	6	5	40	4	0	0	223	4	91	0	80	1359	639	2	598	63	18	4	30	3564	5563	2941	0	4	0	4211	613	2	0	0	0	11	230	1825	9	1	0	0	0	2	0	0	4	93	8	14	4	0	6	14	0	2	11	1680	0	0	0	0	680	0	1	0	186	6	1	0	8	0	0	4	1	6281	0	1	1	0	0	0	0	2	8	204	0	16	0	95	14	9	0	0	774	0	87	16	11	0	3	45	2	10	108	233	62	322	124	38	25	746	1900	1932	0	0	2	68	3	0	6	25	2	84	269	468	45	222	10	39	2	20	6	0	4	12	18	341	8	20	16	49	25	25	424	547	73	502	431	0	222	34	14	12	649	12703	41	958	5810	6	6	422	2584	1307	779	55	378	28	134	595	2422	1856	106	72	0	115	674	5652	38	861	0	68	4	16	62	2	7	0	268	26	179	0	7	26	87	2	5	0	342	0	4	14	685	814	0	14	13	57	25	0	4	570	62	273	176	11	255	52	1226	212	164662	12	111	0	0	4	15252	435	187	6	41	139	1	32	14	168	188	14	28	4	0	315	2	181	36	16	4	34	52	134	2	0	0	14	15	46	4	0	13	0	2	0	4	14	36	60	10	6	18	27	54	242	1	0	4	56	0	189	12	60	6	0	39	8	80	249	192	1	6	0	62855	1540	1456	3	1325	3063	2	18	0	2	338	430	0	1931	831	3418	1780	4140	3266	1496	525	80	5395	197	3736	107	44	5040	22	1632	903	9697	4427	7618	187	19648	239	180	20	0	0	0	61	79	52	26	68	28	8	2	0	0	0	96	44	4	0	170	22	61	65	290	199	200	0	65	41	30	0	166	2	50	256	16	490	274	643	20	1318	1576	18	137	914	736	10	428	1	4019	3980	120	0	1741	500	9602	76	6286	130	1836	454	547	374	7486	870	4	281	5479	4	888	221	4484	88	90	6643	3693	2493	4188	605	4556	2102	128	11288	17	1084	3	2	811	1002	3268	41765	336	34	82	32	44	7131	2014	4245	3213	977	83	80	126	249	2352	2541	1598	6	502	8	379	3785	149	178	1993	3288	97	146	1498	425	483	334	1620	1550	36	824	373	1333	358	2889	1198	4646	260	26	2679	2371	259	5667	895	14	8	1476	24617	11537	7443	583	2	1097	78	85	515	145	2796	12977	2120	111	506	5579	12586	3543	898	2920	0	2287	4	2951	910	57	48	1326	1630	1151	102	427	377	1868	669	132	643	2809	555	7856	4235	1961	5738	0	4	10	576	147	462	2806	0	216	36	4109	1315	477	0	3256	0	0	2862	867	7	2	1467	64	0	238	2276	0	98	31	395	3490	0	1266	863	2183	924	168	3562	201	6058	241	185	9758	372	3206	10	1	257	15575	622	4997	201	250	26	70	0	2	14	6440	10	16	1	3041	10113	120	2955	1129	4111	383	2048	6	1153	3649	2240	1266	6962	1584	39	147	0	6	189	599	1964	6	245	173	37	9378	780	5220	2	272	2848	10351	33	6	368	790	20	2	1163	3066	2559	338	51	40	8271	1234	2	11	0	2	0	2	22	2	693	20	141	120	2328	0	0	1667	0	6	270	89	2	61	0	474	12	16	1	2	18787	4198	3357	4	740	507	231	0	1	99	138	104	163	138	8	4	7	0	0	0	0	0	1	0	738	213	26	4	3	1847	48	12	15204	6	67	3	0	20	38	1	3	109	22	196	7186	2700	681	8729	5942	3423	5236	1632	974	0	0	0	16	758	36	36	38	5	192	45	1770	108	1030	18	164	34	3363	0	40	195	0	38	0	2	0	7058	12	2	156	328	208	8777	32	2925	269	32	49	116	11	0	6	36	52	0	479	6	4	4	682	9683	12	4	10066	0	623	342	2463	3	2100	32	0	2	2459	12	0	79	0	2	748	324	102	23	0	2	4	0	29	18	20	20	0	0	0	0	81	1109	102	56	14	139	14	131	6	405	2	27	0	2923	2	0	0	612	1182	4755	1651	279	83	8	201	8	14	8	0	0	13	42	616	3	2	29	0	127	16030	34	12	8	184	31	11	28	20	52	24885	2	0	7	2	64	2	910	2168	911	93	24	4	2	5294	641	15	3	48	43	198	2	4	370	20	6	8	8	56	8	2	0	38	593	0	0	114	0	17	8	20	5	2	32	426	2	105	12	848	3	14	90	67	3	32	15	0	0	24	12	4	6	3	1	44	4	6	45	6	6	0	36	2	215	16	4	10	14	15	60	10	40	74	18	21	18	0	2	342	4	14	4	8	13	2	105	34	583	4	26	0	17	24	0	8	11	0	0	12	2	0	42	8	6	548	54	171	1874	1	38	0	114	0	10	0	0	22	46	43	7515	0	18	1397	2	683	0	0	0	52	3128	29	1512	0	105	37	0	0	0	6	20	2778	2	0	14	532	0	23	0	8992	68	0	0	6	6	22	50	6	2177	9	0	7	62	3	140	8040	46	47	2891	0	0	0	0	4	44	884	31	0	0	80	2	1366	91	11099	0	36	3	4330	0	0	2	0	1	5423	4512	179	3333	0	324	80	625	861	18	168	2	2	1675	14	5	4858	30	4	0	164	19	8	2	2	0	0	28	12	21	103	21	8	1152	5953	12	0	2	0	34	27619	2482	4101	3496	6	4	27	24	0	0	1	1975	7	100	8	2	132	0	0	9	10	0	0	151	50	6	231	596	2	1473	4	0	4311	0	1	1089	1251	8686	45	5381	0	1	1804	6	4	2	4	40	29	2945	18	54	6	42	6	0	10	207	1295	0	6136	22233	135	75	14	3	24	14	2	0	8	88	2	12	58	3894	0	8	0	2	48	40	2	6	69	19	0	2837	0	4	328	18	0	5	0	0	0	2052	4	0	340	18	0	0	31	1932	1598	0	6	0	0	10	4	11979	286	14	1360	135	1	0	12	87	3624	9449	0	0	263	1009	4980	12	0	4988	12	5032	12670	0	5	22	2	52	6	785	4	6	6169	672	2	893	43	9	822	1812	4	12	14	132	0	44	6581	8	0	76	24	19	1258	0	0	0	0	0	0	345	426	0	4	4	3128	1091	30	1077	18	111	56	0	2	32	4277	1190	0	0	41873	14	139	469	350	330	1594	6	1388	540	0	2	902	1796	890	542	10903	5	1942	845	1192	0	0	0	1296	304	0	3659	25	1976	712	1442	1673	0	4	144	648	11	7615	10063	12	0	7	23	0	6	0	23	1537	602	4	7	3152	1846	92	470	738	269	6145	1551	323	634	1633	184	13	68	690	495	208	322	4673	247	2679	10	35	445	159	2972	1886	1149	6	1396	2340	2	57	542	1584	2	1358	10	412	4064	8236	37	27	11240	76	2460	9332	910	4191	171	1100	197	325	526	136	1591	7763	34	16	3484	164	5788	86	1431	8672	166	1008	232	877	144	1100	594	878	236	32	398	39	1804	1118	128	2586	7	2	534	92	214	2116	222	157	2945	803	1658	2471	12	230	1811	792	3433	214	1486	910	329	60	147	296	435	890	134	19052	2435	0	1343	5	215	8678	4	2241	2874	47	3174	234	850	134	102	828	44	478	1399	516	183	2020	1122	11	418	5181	3331	3071	6522	3529	989	823	350	5553	24	1860	443	14663	328	4	52	57	4	18	2366	2	833	196	86	1401	41448	580	1161	283	2065	3350	247	606	2183	1125	547	2651	118	0	567	562	12	1758	24	85	3294	166	22	141	904	3124	1296	0	9	8398	33	5004	712	13	1434	632	4	4	93	1307	14	3898	1571	1338	10679	2750	36	0	1051	1121	3449	616	24	981	1209	572	2299	2534	880	328	1971	736	6	3968	2222	71	156	235	325	2	775	2038	2	3157	918	473	1525	568	2913	104	760	1544	1217	625	1056	467	32	685	7	2620	2504	24	5300	64	143	459	1582	1474	4	1356	2515	474	942	113	1706	5524	56	99	27962	682	8	7	2	1124	243	162	338	3051	650	5106	477	2832	144	4	1206	1272	3121	1095	452	407	364	1702	424	938	2	1309	1561	2	5	19550	772	363	96	102	1706	1135	1833	2312	33	4228	13	2683	118	914	2156	936	925	925	8	789	3840	3654	11722	19674	290	1558	2211	3650	1236	1633	140	474	14814	197	952	1354	62	1039	2201	14	1603	516	78	3217	97	3500	438	9878	31	6151	2	109	265	344	3379	73	295	562	426	87	6637	6	1679	3787	291	126	167	1127	8	368	1648	559	6	582	1917	624	4036	5402	382	1218	995	642	33	18	2259	3017	2601	2263	1	878	1241	0	1774	2	96	5052	8	15676	2314	850	0	18	2	21	238	149	278	6	965	27366	7891	139	21	6130	427	24	6554	7727	460	242	2327	0	88008	0	1944	2294	4328	1835	247	80	4616	1150	1108	6	6	983	379	906	6143	11	1056	309	394	478	195	517	7843	254	14474	0	395	2176	347	488	2	3324	447	418	1038	82	813	27	104	1353	192	56	1956	30	866	1706	664	908	4003	2910	6	3460	953	529	335	110	170	362	4455	180	1754	1277	2615	17	12831	3407	6274	370	558	3	1096	30	2	494	203	233	595	75	2987	4051	1267	41304	194	2	256	4146	4	98	3309	204	1097	456	1999	1278	1618	775	443	1171	2624	8736	82	860	2	97	548	52	0	3404	1030	4071	39388	536	2679	24	569	49	0	484	484	114	3051	408	296	6212	643	6	8	91	5867	319	186	4	119	160	473	1938	0	358	2	18576	18	1406	19	740	1830	1006	1542	480	0	712	0	2510	4760	64	118	675	261	61	909	1342	3591	3	56	1046	2	4422	263	2925	336	35	1127	3158	824	466	2901	622	4	7	1077	943	606	36	10	303	20587	161	16	4635	1886	17263	2074	25	1179	740	1182	404	2	306	18	546	224	4	4181	697	20	2570	0	55	78	4058	2	4440	0	0	302	0	4715	333	248	44	2	6120	3	122	146	1288	154	207	860	211	20	1178	1829	0	297	4	11558	2652	1464	1670	267	257	228	1060	577	6	1222	957	9148	386	12	23281	9	0	2369	374	243	28	8258	0	2216	1183	1111	4224	1377	729	2206	33	122	7877	535	772	4813	2401	12	242	5813	10	301	92	1894	239	680	5687	2482	362	63	62	2	3157	2341	1208	0	3154	7193	1862	7333	2	1002	290	138	1724	4121	575	122	315	2971	1419	3012	505	12	1147	538	40	829	840	110	31	2	4246	1767	976	102	819	4411	523	367	249	822	633	247	5	13594	358	1242	3378	16706	708	14	1163	1443	244	1	612	1976	545	376	1430	1201	284	1343	156	594	236	530	420	1257	2141	1867	138	15	27	974	9367	322	319	1182	2377	269	26	170	60	120	2	36511	50	1837	3749	0	2	0	2198	0	1690	444	1798	4764	205	6665	1091	16	5715	2412	720	1507	112	2048	1032	1142	1	24	978	2480	3729	49809	4854	1003	85	751	1070	650	164	927	580	32	516	2055	1680	14065	0	77	4	244	4	1090	0	2036	747	1505	1215	12	24	158	1451	366	2121	994	275	32	254	0	251	7007	3131	555	4796	136	242	1960	52	1322	950	228	5797	839	2119	58	62	3121	3821	163	805	2174	3301	1291	2389	72	20	884	782	2353	156	1350	2	1448	2840	826	8502	7347	1299	306	664	1958	974	437	31463	27042	159	240	2023	472	21098	1271	1586	604	803	4693	583	8709	131	457	1266	172	707	562	424	267	6413	7715	185	169	1298	427	124	5337	100	2872	72	24	2150	774	186	2255	977	2425	0	842	0	2	1050	11859	134	4	119	823	498	69	758	2148	116	6693	147	491	6621	1208	186	1814	1816	1806	33	340	1127	0	0	317	3071	3746	147	674	5781	462	2582	75	6313	2607	9193	1224	17305	12141	405	46	6	2032	1064	0	8	1008	880	1107	44	429	4036	4770	911	36	1576	252	5014	76	1556	9	483	378	525	1906	117	3743	46	697	368	710	151	189	4470	512	842	1399	680	678	11223	1246	1271	8	421	76	54	4	6611	2955	6	5819	667	7223	2628	226	268	1798	1719	8	134	46	1854	5	3876	1384	427	8	54	0	38	953	1103	82	133	484	578	185	75	12758	1467	933	4330	39	1229	767	828	46	325	2463	0	9142	2072	280	1492	8	24	1719	546	712	252	1756	1433	641	994	1	33	80	1871	0	63	228	6658	6528	612	0	6	0	20704	586	700	1443	46	564	982	844	204	7835	4335	7510	18872	2902	250	1867	1027	2658	2362	2466	1375	218	466	911	6006	880	22558	4488	1305	4214	1069	42	887	32	1313	3253	866	3024	605	60	283	2303	2126	416	10	4	7153	881	4	7211	12432	4880	9	2	38446	88	244	49	1407	260	30	0	2278	907	1977	244	96	4	446	751	1689	66	1456	1004	1488	24	43	289	1374	4	183	602	5989	467	1345	313	4377	1188	432	8264	2711	1036	797	1580	1668	432	21	18	57772	12208	106	460	9885	2182	17542	86	10	915	8	2442	953	2583	2447	238	2	3111	5388	57	18	927	850	10123	5484	28	1026	2002	3357	678	2519	19	3	10221	33986	586	11	0	2	1293	703	676	1396	342	548	34	376	120	60	2	1514	540	4329	0	20	903	8	2011	5840	3086	938	2069	624	2	3322	15580	1450	230	1156	6880	165	6	286	148	8	651	8	962	0	10	872	6248	7451	3919	17972	9454	4064	6707	36	11889	12	0	0	94	174	6	7	377	10	14	13	98	66	143	26	5	2	34	12	12	4782	3597	16435	2872	3493	2735	1773	1004	50	1212	2872	821	16896	2922	57192	11544	4724	136	3853	275	605	259	759	186	4404	1098	1082	1003	94	1746	1197	1206	961	5209	23	6625	11	1663	9775	6816	21586	4508	1633	8812	114	21172	4576	7053	78	6321	32	507	2319	4061	64	2242	6730	3088	1586	1589	1646	86	254	2664	1285	1171	3025	234	577	1295	4814	44	2500	4	175	24242	13530	2799	535	2600	11187	1554	413	2338	141	492	6297	6912	10735	1066	127	148	16	27735	1932	1286	44	2310	1276	1611	1448	1304	1326	678	25658	1094	3963	1936	1303	1220	6	22499	5053	31	6100	3428	311	605	1102	638	394	0	694	3403	2073	1613	842	21258	3884	3728	4334	4551	104	75	45	2660	6819	2955	34972	457944	82119	234656	23349	225	17566	8785	79	19421	9563	122	7462	5848	23826	1432	2	0	10	6	5558	2	2	121	104	14	2509	1985	2253	30539	17961	16293	8328	122	1440	0	2	47	0	6	0	137	0	2	0	1746	453	0	53	31	181	0	5323	60	2150	8	197	299	416	45	0	86	55	1167	386	70	0	48	4	8682	0	5	0	0	2	5	4	16	0	66	6114	0	2	0	9	3	4084	1917	10	20	451	614	6	4	34	9	8	342	1000	1665	622	676	4066	4407	545	1656	95419	4	10	0	12	60	2	0	0	10	0	67	11	84	199	0	44	2	88	0	2	0	34	697	305	708	155	14	2	104	0	9	13	0	0	0	0	0	0	0	0	0	11	0	0	266	0	2	10	0	0	123	0	16	16	148	0	0	0	2	11	1	2	1	0	5	0	2	0	69	0	67	6	0	0	6	2	1	0	4	27	0	2	40	0	4	0	0	0	0	0	1	0	0	3	54	68	0	46	0	58	2	0	51	2	18	0	0	12	0	37	0	85	0	0	0	0	2	1	3	24	2	12	0	2	0	14	1	0	0	0	0	4	0	0	6	485	53	0	0	0	1	19	16	33	28	23	22	0	74	19	0	0	1	0	19	0	11	1	7	3	4	0	0	0	0	5	2	0	4	0	5	0	0	0	1	0	0	2	0	0	0	0	0	0	0	0	0	0	0	0	0	0	0	0	0	0	0	0	0	0	1	5	0	0	0	47	6	0	0	58	3	1	6701	40	2130	5903	13126	1224	5611	1083	1002	831	5618	1940	8618	1663	194	366	12352	1931	7699	7368	3071	372	8889	3017	963	1762	2017	1241	7133	294	96	2277	1437	1279	1058	1215	2399	513	14765	410	479	545	19361	3442	1152	14693	1372	134	699	2598	3573	32359	2377	3140	1054	20	4408	6543	4439	1237	3682	0	8797	4909	6689	2273	2264	275	20078	113	1807	843	5620	1988	182	192	146	581	478	153	46237	257	92	2757	7579	3692	2335	26257	5186	1094	2799	1542	1044	1145	6661	736	15568	172	113	136	45	2671	602	2120	1959	12	1650	270	24910	2	4	163	2	133	33	689	170	653	191	871	2096	57	414	8	9	359	195	1	2	2324	15233	537	557	9608	1317	2264	15542	2982	112	740	570	1624	165	38	12	47	38	4	12480	474	1197	562	2329	7752	1968	371	735	26850	20499	1071	879	41	880	1351	1328	16503	922	5613	0	9559	695	824	9460	266	458	23	1064	4417	160	151234	120	1586	6871	610	2292	2116	8423	2505	6579	9733	9949	3520	3063	809	250	33	9920	18	712	776	18	3313	807	8776	712	721	414	959	6995	2924	2690	687	4499	384	893	302	3118	2758	356	455	808	7021	1238	6636	2777	30	17898	1296	1134	5143	2138	67	59	275	570	8617	411	4685	0	1771	458	1055	118817	34	13	144	5967	2203	5519	84	3197	3383	660	638	1156	211	36	36	96	261	3811	5020	125	308	197	8408	1105	166	2	254	4351	2075	3289	2524	2706	2803	12973	5594	0	7055	309	108	24	244	5521	16	0	0	6060	3599	218	455	43	961	20366	5047	770	2083	1072	2134	1268	492	4141	590	3185	13939	2953	7868	191	541	1343	149	3045	2682	485	1376	604	3096	11	6	350	809	10635	236	145	116	243	890	864	1612	10592	463	462	7393	594	2202	13457	784	26	9	10	5773	869	588	6936	3889	9155	2535	1975	2050	22272	1752	24162	1965	4140	11087	444	889	995	1001	895	928	3	1752	5637	2753	2248	4515	8724	2331	3621	1828	1188	3595	2671	3685	1489	2973	2035	2221	3349	1620	1213	4779	3927	5030	16	19	10108	637	5380	14123	2469	2463	1418	1834	1560	2963	901	499	1755	1139	3933	3029	2154	1066	89	21717	743	11744	1648	6684	8616	862	0	21	6	442	8299	3	648	3611	5555	14147	4316	4445	4474	112	2907	3608	2431	5472	2495	150	1416	7982	150	3567	4100	41	813	264	9	1265	983	888	12	10894	25	7723	5210	8619	238	9589	96	2880	15006	805	5565	939	381	1207	26692	30423	6	3962	504	4850	2577	7975	5348	127	3105	7140	2017	592	3277	3023	72	26	102358	961	423	1867	6754	1147	3262	570	207	3050	4587	1675	2321	3906	34	14	19	4	587	3452	212508	42194	11833	3429	37904	128708	14700	108	9600	17231	200	125	2493	59	4146	1339	7519	6071	145	185	5	13195	1886	2500	78	7246	5843	15031	3074	859	1725	2831	1343	3557	968	1225	2741	10841	12136	10433	5395	206	5580	10625	38	4348	50	7123	6520	7250	4143	10648	9182	79958	1590	10575	152	268	334	157	130	10179	10411	4031	8200	566	202	5943	1129	0	4	0	0	2	0	0	0	0	0	0	6517	2597	8422	2441	7897	2181	2772	3127	2997	233	10	47	437	1009	2474	5569	8	2	2339	6659	2991	0	1465	1807	758	3183	4238	5258	11062	5702	4359	531	420	1754	2190	565	459	3611	27183	1477	532	357	2708	11006	21767	6193	585	1975	5096	1139	70293	3932	16496	285	1405	3935	0	1192	8925	2656	7947	4384	1651	16	122	5888	4310	2995	318	1961	2009	12774	577	898	522	293	86	1725	1187	6912	714	2	0	817	1523	225	2300	319	697	2217	3587	4	4193	5762	1454	8701	711	188	11355	869	1628	717	2335	3134	4166	767	16248	218	69	2332	9057	4	270	9502	4782	3002	623	931	268	220	174	21	830	1226	1241	83610	8102	4940	71705	259	14875	840	1100	9	16801	1554	3543	5485	60	18	794	6754	896	3585	2698	59	440	0	13	878	58	51	4859	3748	262	1446	2	2384	4	171	1194	130	3393	1438	37657	235	40697	55	48	1643	1410	458	5347	694	1579	1199	3228	1466	12852	11001	146	1041	22	768	7916	2733	6414	1838	1203	3615	246	6032	480	1741	364	264	6926	4012	1096	3928	1974	6543	565	6502	2430	81	5417	5106	2320	13300	56	4987	494	614	3807	9377	3217	1271	3254	4090	14886	11923	11661	6824	0	5155	3557	193	1068	1612	26	5355	1365	528	7091	3751	989	1094	9069	5034	1168	5485	9184	1289	354	1460	46	146	4	1043	4346	1778	492	152	191	10743	178	371	190	5826	9589	7900	4059	331	15945	1466	5964	12719	2072	255	1161	4124	559	710	128	3475	192	40	5868	325	2075	2216	19969	2078	30957	1397	1280	368	9714	3656	100	8423	132	3054	15400	11617	6526	7494	1308	4216	1993	533	0	1429	2	5614	46280	39728	619	7344	19722	4731	102	396	82	4168	1486	11358	554	2748	60	714	466	18	952	2847	16019	3864	41169	1019	7422	1781	1993	2243	1522	2950	2072	4856	1550	7588	4497	40	28	1169	3069	2935	18586	2055	14	181	22057	32416	15202	66	3511	4076	559	32998	16	250	486	4	14	894	108	2576	5584	1778	2213	53252	148888	1080	3749	2088	5666	1182	744	3397	1929	9913	1517	5516	3517	623	3763	2057	2270	1201	328	1354	5815	5019	2801	2015	12420	456	21571	84	67	342	3336	21352	687	15273	2635	2265	1533	932	10	276	244	175	12619	186	10874	21	53459	2381	9397	2934	3094	3132	694	404	458	965	2060	3503	1614	7473	1333	2	287	3927	1228	9461	1122	5442	1164	76	568	772	26892	22051	30082	1336	7944	24	4013	478	41563	62	2605	664	13795	347	730	5432	4777	6474	5251	6	78	0	2	2	0	4	13	7	6	70	4	94	62	2	6	8	44	10	15	9	17	4	2	2	2	4	0	2	4	10	7	18	41	122	30	0	1	106	75	0	30	0	10	17	0	29	4	2	1	27	11	16	10	3	8	2	4778	7050	2208	2683	1491	695	3194	1428	25	1112	758	1066	264	735	1793	940	1176	840	1024	6946	2962	2841	2435	274	2488	13044	4176	136991	4	110	458	36	27	17390	167	686	246	654	7	85	26	10	197	1256	2263	46	355	18796	810	1249	2033	2762	2345	462	2383	1100	596	5430	418	3284	2370	7868	681	235	587	5081	105	2216	530	128	7037	2268	4367	4309	18656	34	1191	173	7	1546	5	3	13335	5486	11322	8148	8478	3224	1274	477	41	1851	910	2453	6	394	1600	875	376	0	738	20	3829	66613	1242	1120	879	683	562	645	1107	2074	4987	1567	192	2601	733	6918	15801	2658	4126	2602	28	14	248	3161	504	770	4266	5036	5748	2336	1305	137	5770	7687	1587	12418	8587	3852	5977	0	1199	4480	5333	94	3083	25361	2155	2073	160	114	6	852	40014	3143	9	2641	986	1530	3093	180	10799	3903	738	38	3527	4700	37212	16917	1070	3077	9207	16109	19	4392	86	38	7	6801	415	2146	4195	3027	13099	5180	620	10004	457	903	21553	5731	528	204	697	1915	1472	24617	4061	6	233	448	6378	5509	2331	5215	837	589	6	2	0	312	1566	8	12412	4742	2122	7938	1182	1816	5640	2074	1754	1624	422	351	2565	6	2253	27092	9185	17812	2887	7531	5169	5525	884	2227	244	7745	1722	3862	3947	484	372	268	21710	1356	1874	346	116	390	1257	3	7	1	8	2	24	22532	160	308	7749	4971	1822	727	12516	5179	3357	2134	8176	6101	2380	5411	5223	6677	374	1808	4852	470	420	202	6	1668	471	585	2	194	1571	213	5878	1869	7755	9750	34631	1420	21716	29893	20464	14461	806	557	2112	6	94	174	224	262	118	23001	22879	368	690	977	2338	2871	27	2595	327	6	233	2053	12	34	12162	1053	7111	2463	849	327	2	28	32	5195	24625	28368	8712	4577	106	0	10613	6180	1346	829	779	21106	1976	1546	0	805	326	0	1842	329	1066	226	557	1640	4096	1140	1918	914	494	491	8001	8878	6127	62	4	89	22	6988	854	4973	1313	550	443	13712	47	14	22	21	11	1188	225	118	57	4	0	2	4	7	0	166	0	0	2	2	0	2	4	0	9	0	62	2	8	10	0	0	107	200	0	0	0	103	6	1677	880	20	30	233	1148	2	0	14	2	0	3	2	70	6	2	443	27	45	4	6	0	15	8	0	0	2	511	693	12546	3568	3831	443	7867	1927	8508	2414	11556	777	3705	2923	29	20	59	5306	5670	490	4698	15340	478	2312	910	277	16642	3876	2247	4	19781	20406	7274	14719	696	394	191	8016	6712	7370	1601	2945	11015	2199	369	493	291	1290	6	12	6	20	2	2	967	508	0	0	16	22	108	16	4	0	9559	2776	220	332	1631	470	12427	11279	1488	5598	3646	56	1005	3129	1825	2945	5520	16	4299	217	10	15376	2572	1708	11605	39490	10803	3077	3025	5235	646	116	48309	1481	67	3079	2696	3569	1594	2734	3341	1737	1620	761	2654	1715	9796	2193	315	1204	872	1268	15615	929	6517	7230	2	6497	118	1656	5277	1152	484	476	608	344	32	4106	140	4205	5279	362	18	67	4	6061	958	1328	90	358	1014	3052	4700	308	659	199	20040	2526	1473	46	1217	8308	2522	444	3264	10844	10622	3195	930	654	789	388	4339	4883	5202	1689	1882	2943	548	2902	3060	202	6669	2727	34	2961	5228	0	3770	13918	2060	3210	2113	12780	1456	1089	1031	4954	15590	5416	597	1888	1160	5930	4	3495	356	1161	623	1761	18	7	6	8	0	1	62	9	1	7	0	18	15	0	1	3642	121	1445	204	17530	1034	5135	11621	2630	13352	1454	1568	126	131	5921	158	2327	17833	1047	4669	1837	1095	166	3040	1286	28	13	240	17	1871	933	4863	2	70028	2064	310	1566	1345	20790	8	86	6	56	80	15496	42	623	4915	1511	108	3406	153	784	195	21466	6370	3914	5425	17377	1146	4134	35	3214	3709	21538	10223	7906	1636	16073	5035	2212	4087	6970	2702	3724	258	2009	1305470	569	10	346	82	178	2558	249	297	793	14	912	82	1758	3428	797	3865	12536	2373	12046	3978	885	2181	6151	9008	3999	2	4	14	4	430	4073	6	54	878	6021	26	1398	1273	53	59570	284	3194	1676	27	3565	166	4646	30	244	1121	900	2066	2972	23	6439	1652	834	6273	6773	1599	1606	3155	1281	9362	1294	236	17303	24	265	0	11045	746	604	1306	732	808	1235	4795	3197	12058	342	799	11598	4678	276	1709	1231	24	142	223	98	339	7	886	10	465	2371	3648	3120	4550	889	1884	24694	31567	184	4544	477	4441	1753	3878	260	4025	3585	810	419	2592	1365	569	833	532	2412	242	1034	515	486	1281	1068	4715	208	569	436	1768	326	1439	725	662	7753	1299	3518	6091	1332	1872	628	1373	3430	1727	5201	426	43603	2261	2218	407	1118	162	129	26215	0	646	3262	2926	815	1948	2	0	5621	1730	368	290	1917	35	4	34233	1551	18628	6233	14	7130	4	103	73	3432	1228	892	4583	993	271	6855	1553	9546	5302	9047	2812	1264	2858	267	84968	16010	1210	286	3687	5560	10089	276	3165	3968	768	6341	324	391	1390	305	13148	5602	58	11518	1087	4028	1361	1618	459	17654	671	5699	80	39	4067	1267	523	3099	13168	4532	1	5277	3360	30	12786	41599	2566	458	4942	10994	181	5609	11107	12266	15189	402	7380	5501	1281	6	4229	2205	1781	6833	2438	6078	17063	853	3466	3000	2866	4946	28164	590	1066	1266	4931	6948	4960	2	5813	5914	1385	16	6139	8588	5524	10789	47628	3904	149	6577	124	976	513	338	1153	1033	2639	4096	426	12081	1646	1274	1018	363	1424	557	785	931	1100	933	559	738	1129	591	594	1068	727	1396	703	3223	1391	933	352	327	218	693	415	1036	1529	1476	1065	697	493	549	646	800	1626	874	1000	760	1053	753	492	491	510	721	993	607	979	534	525	737	503	429	421	664	259	1854	474	201	867	918	588	1299	2205	1638	512	606	1108	488	1362	2423	340	519	4633	1779	6571	7092	34	7452	6	83	445	4604	4717	9460	58	20778	5301	8411	1183	458	5025	206	174	384	187	382	106	106	28	1227	793	108	811	876	479	695	1330	93	2015	882	3	52	1138	4105	26852	470	493	501	5375	675	4067	1359	2115	2	2	6	57	25	253	117	176	457	2	0	3767	108	22	2033	2442	99704	106	50	13143	2873	3080	3622	9147	642	8360	304	1114	3	17991	116	74	2296	714	369	492	27065	17841	52	25	28	2	0	28	20	4	34	12290	18	103	40	233	738	671	0	694	95	2504	9	12	10014	454	754	94	302	135	896	1137	4889	1515	310	3294	3193	948	11100	4642	667	574	3250	4429	4209	816	2750	377	73	2851	7063	1377	740	23	1693	10261	1414	18	3081	44	1565	75	1922	2657	1964	2929	5	3178	263	13088	8	2847	5259	1547	5188	5351	8865	10502	28061	3107	18091	1980	8856	8040	88	101	94	5782	30	24891	969	86	4866	927	338	1093	14	1646	1071	589	503	4305	10049	526	24391	878	2162	3403	1795	31110	1083	9177	36849	266	37286	121	11183	428	74	6020	2936	310	0	176	13241	8092	915	5037	28	3046	52	53	480	4257	5542	4804	11499	172	2483	510	454	8506	487	614	903	8265	4038	1016	1278	608	41	2909	68	256	4074	450	2	2	594	619	2887	129	230	548	3181	1002	12	453	2154	2865	4439	6504	5795	2825	0	0	0	0	202	1522	1916	5488	11194	342	10	760	6	795	238	169	291	8477	132	912	800	530	127	1	232	6006	141312	114	1337688	1611	633	5871	1341	1987	2840	10714	7092	2095	1878	2132	643	642	5675	2523	2833	2601	1764	1462	12044	4090	3919	4739	2151	3767	1002	6542	72	20	649	1247	4478	15527	504	1087	34	9838	268	670	914	273	11401	3447	546	8314	2800	4435	801	928	1050	92	1865	1031	33240	4	3685	2247	1181	12275	1200	672	6148	394	90	3	4690	8033	22	11186	10196	0	2	0	46	7893	4939	1187	577	985	6298	9915	78001	291	1043	1061	1532	9064	694	3348	2927	11220	37197	59445	1347	1776	1287	1868	1337	22	334	2874	8703	1048	17	1140	964	341	75395	14	3641	514	178	621	7513	1098	328	10147	856	5139	10488	33	278	0	2898	4922	1213	496	3928	942	726	502	1356	2158	288	4631	222	241	1915	1050	886	990	1044	500	0	2387	28	26727	98	14	32	362	15	3051	3179	3063	34	3923	542	61	10	8	3417	3013	854	2104	4951	1297	526	92270	2	8290	75970	2	0	8945	0	6	5	8	37	24	96	16791	77	8	9363	3533	33	1403	1429	5046	0	27	9	0	1714	1864	11	20568	9123	145	143	78	35	0	658	1	59	290	24342	20	1476	0	1859	1274	5261	2084	3185	1964	2185	60103	352	27	184	988	27	511	280	11067	2665	319	4061	1148	1343	3780	6486	530	10071	774	676	2966	692	85	21	20	51	85	116	9	24	0	39	2	2	0	19	44	16	48	66	359	4	67	230	4	40	36	2	435	150	335	79	110	22	58	14	38	131	16	167	2	72	173	26	24	57	4	53	150	53	5	2	20	2	38	16	0	60	2314	5020	92	28	489	215	88	5194	2624	1853	466	28	3150	910	1692	12	7045	9601	5507	1310	335	566	352	369	199	333	4	0	10	0	1	0	0	18	0	57	557	0	0	35	0	152	18	27	7	24	36	497	78	2	4285	3031	2566	1617	122	455	409	26351	10	5611	747	26	13	1898	1403	744	2648	1224	30	2620	8944	3673	1404	7692	4355	5495	1792	527	1853	48	3253	444	2989	24204	21	1631	59772	2183	644	20245	2794	4031	4852	2549	3415	25169	827	9478	3945	10344	405	2604	6921	1922	1039	16613	739	189	1479	94	3176	816	385	1061	2281	6754	3124	14849	4234	7725	1372	14	7814	599	552	784	81	198	0	1900	29882	2310	9835	314	334	1964	2220	3439	2987	134	430	6	4593	1851	11997	3453	10901	5316	9289	3718	6037	3595	1240	4110	11544	38403	20837	14937	16311	14108	8483	526	7066	2036	26128	82	2742	973	2646	1085	1692	52	15207	3126	1390	4150	1307	19286	235	8554	2632	627	480	293	2882	1539	821	4273	569	1807	2086	2463	1712	92	1471	10566	617	1234	833	1050	1685	19862	21370	437	1463	4542	1256	3	708	4813	1017	1928	180	3027	1604	829	776	627	6	0	9165	37706	21700	15613	638	15264	5021	262	3067	68	42	0	6	0	15	0	60	102	808	5882	56	229	38	7501	8926	70	90	11542	2823	1941	90	229	4662	615	2942	3038	1983	3004	2814	3402	3761	17570	2335	2002	2417	12101	107	3601	130	162	0	410	4	1389	6728	3483	26	11694	15306	2467	2618	13974	115	5854	10867	16867	414	11973	3276	943	1958	6516	23929	39	10179	1830	12	2582	8520	12730	1914	6938	34	48	11588	1987	8497	5011	753	1230	284	5823	1837	6229	434	707	4517	766	1607	5742	0	1242	13047	264	18523	0	673	2064	563	1204	41	2522	1046	575	214	6573	1862	6359	18147	191	4544	11454	1820	3764	164	1564	1858	24	2068	116	894	256	5538	359	100	487	48842	654	886	4976	121	148	4343	3149	468	5154	1860	87	20	1708	2356	246	22	2	9	31	36	6	20	20	2	8	125	121	0	300	135	2	83	47	6	5	50	10	48	29	2	2990	182	11677	56	1876	4006	37	717	4727	3981	4267	496	1268	1721	42	359	2722	1512	3273	515	14263	1554	203	46	5554	18	5312	2077	542	320	717	21760	5187	1673	5809	5933	16551	6	3817	3548	21	2680	28	138	2793	2440	75	3122	6877	3141	3349	59	69	2433	2142	22	94	4228	220	30	3248	4328	166	276	440	1450	2239	1577	847	4441	22717	1069	142	3656	2717	512	0	30574	6349	739	0	78	206	189	15736	1799	15814	1678	899	2389	11082	7424	869	2152	1137	3579	3210	4257	150	4040	1914	5257	1259	8918	8321	370	1108	51	519	14231	4119	3071	27549	7655	4938	4730	448	393	3227	956	171	4533	4535	2322	415	6944	599	379	9524	3	19753	1462	2463	62614	529	1911	630	408	4313	4	1450	3965	96	59	4362	1584	4676	2677	5846	201	2	8	13294	141	404	26575	1418	997	4214	5628	11656	6442	1478	1001	8647	816	289	4432	1195	18539	1151	26041	4273	2166	3709	1532	16945	2854	9943	4177	2916	0	0	4	6	2	1128	6	2393	150	280	3727	2693	12	37393	3693	328	4397	1064	56	703	210	782	2668	1200	580	2951	5524	3271	1660	1728	12228	790	132	7345	2292	6028	2227	5819	2329	4484	3269	6956	184	2221	3127	1430	492	566	6744	3231	4049	537	2988	93	9393	429	12040	4042	50	28007	21884	586	1599	4008	593	210	2691	454	686	984	26673	11105	763	7327	45	5508	12476	4119	1846	5974	174	64	687	64	1274	5516	8824	3845	88	4064	10	2719	13295	6104	386	876	8409	5794	2488	943	4346	52	176	127101	8814	4030	542	1918	136	234	451	16844	2314	11	3741	3857	3545	2613	3806	8059	1482	13481	34124	46837	15407	7674	25777	1154	239	1359	16609	4065	18	3180	17520	5458	6020	2251	2361	564	5269	4379	4902	215	798	4330	3822	3104	7242	12041	9269	6761	6056	12	2226	1133	383	1669	96	12562	1041	0	5155	2925	512	2083	1262	14684	14117	5760	8394	3642	1027	480	424	7044	564	540	2130	490	4701	44558	1816	3947	2509	567	780	1225	2454	573	529	2762	2432	1156	274	351	17	1287	48	86	676	1	3249	432	3471	3736	647	241	1783	3524	9177	2187	1864	583	22146	2728	583	438	3280	9910	104	238	1793	3198	1979	14	26942	192	25472	22153	23990	31606	27673	21836	26861	26320	25528	25759	31979	29826	19952	25524	49858	28308	28820	24561	30362	21635	9747	53910	11390	17565	21890	4423	16762	21941	17391	26133	16739	24019	12791	16	9340	12386	52300	26286	17539	55087	47191	35248	60881	40975	20666	39259	25578	26200	8061	4963	3262	2637	79	5319	42	8641	4801	4979	6906	3605	5081	3704	16	138	603	217	134	24	23388	21882	15447	22973	12658	4855	25846	19491	1166	20821	21975	30395	17051	46	38594	15330	9934	20927	24912	31101	33536	15480	22753	8	21308	20062	36903	26928	37071	36646	25022	48	45834	35225	40551	10472	5687	5340	5056	73	4369	204	3826	4067	155	531	462	152	212	342	107	559	1591	923	233	4622	4354	64	1316	171	92	1052	857	476	366	827	1423	576	3312	3540	27189	46	31010	334	449	2052	9871	250	6323	423	330	223	4704	9538	669	685	3694	4	1786	8095	3167	885	1067	4116	1397	2643	8	2043	4880	28	568	404	374	840	1552	3583	16	1828	1353	471	1423	981	380	5619	178	3319	1242	46729	14048	5038	828	38540	3030	639	136	5281	866	2542	66	5396	198	9592	2244	10579	889	6934	0	2816	3697	1644	7935	5442	6945	4833	6374	4724	2084	1826	14469	4384	1756	1506	2288	1183	1006	3633	2039	1949	1321	3133	3223	569	4	2502	3954	4895	5692	1027	1688	10773	4733	1084	238	4516	2664	22425	6514	19343	386	26829	1249	5264	8	14299	4137	18080	26139	272	198	17719	578	6976	6189	62	6	0	6	0	0	1724	2688	973	15201	1903	105	1302	3134	1524	5338	306	3434	7986	5925	5170	1452	4895	2340	1348	7533	2446	1120	2098	4159	3401	594	840	1858	3247	565	580	1638	8930	2950	1305	4679	5223	2558	2849	2344	2	10	0	0	547	45	159	0	4	3252	4	106289	4206	2122	2964	121568	9454	1508	3390	3221	360	9040	6723	7209	1867	879	2949	2698	1018	431	1818	5192	2302	2454	0	2	0	0	0	4	6	4	24	4	0	38	6	8	0	6	16	1	8	8	2	6	45	2	513	22	2	2	2878	349	490	22195	2930	1862	65	54	0	0	0	2	1	6	576	3611	1282	23669	4541	2387	4	20119	5682	6794	333	924	6472	1402	1534	78	24471	1178	2831	31166	19645	2904	1386	28379	185	5446	2909	745	12	1225	1497	694	8294	306	6670	1742	2302	234	422	806	2440	5226	3782	602	461	11511	4673	832	9379	3265	664	22	1544	610	516	3009	4795	1762	107	146	683	12042	2	265	72	12192	9586	1538	1885	50	4634	1098	219	1874	264	208	5981	162	8	14	0	82	3669	255	733	18	124	791	1392	1382	112	1381	83	484	21160	1994	8718	749	11640	5192	282	5136	125	1185	3375	4165	54	3255	18557	6459	24385	414	2385	1036	857	1297	13378	1202	458	100	13163	4635	14488	641	3434	404	2526	1221	217	1210	613	626	205	2205	9696	5138	3355	548	515	5521	7253	3912	4326	1724	879	5517	22	829	421	8330	2	3186	3274	16118	1320	1	1614	10750	867	3	20	386	3625	1838	4006	1930	3117	9638	1381	626	3118	452	18465	2398	884	3570	1103	5480	6740	3233	3499	1603	174	994	5494	3080	1542	17242	9946	4773	231	4148	10207	0	1412	2100	6825	2508	342	3489	2371	236	24	3884	3166	713	108	1497	6942	111	17	2298	4776	2671	958	7275	2315	5348	889	74	12	14158	2162	1820	1793	80	30	27	141	7856	555	859	11010	1936	3906	2976	0	12	4	0	6709	1162	8236	7496	72	15892	1460	1326	3384	6914	9	4904	8	8	2	1794	52	490	38	2939	11	188	3060	31	14	16392	756	754	1352	12	5475	8	42	67	6560	358	0	14668	23	3216	2345	2513	1331	1459	11036	5423	158	2883	638	524	135	2616	548	263	4059	6091	356	917	599	2208	596	37	582	17	2024	19096	5085	42	1110	1945	4455	223	7324	1575	22213	526	1546	12	4113	536	939	3546	3205	1887	1828	802	6715	5325	3127	648	755	5685	42921	3784	21	1579	11634	6321	44	5932	1454	26	169	2	630	1495	838	1932	2	2244	1510	813	1344	15054	777	2506	10	2501	31	41360	1998	13488	11380	6832	1908	1683	4402	14154	10278	3108	4281	0	97	2212	146	2	3281	166	58	111	36	5059	1818	2075	11945	730	2281	18872	1877	6980	496	78	4027	1739	2570	3879	1776	576	4295	1328	11537	2068	755	4429	5295	48	2148	437	549	761	4254	4968	2	88	290	620	4402	425	1044	137	60	262	852	2085	23029	3115	18535	2881	8	137	190	5897	672	6195	9384	8407	15083	11566	4646	7128	956	24268	4279	3695	11793	12036	10092	13493	47953	1834	1365	22884	9099	3615	2183	1988	1348	2103	991	723	1036	3561	4918	5765	1032	16156	280	1842	4008	12752	4009	3440	3372	1175	780	462	2211	26	613	347	813	8545	1104	1818	631	412	4538	1615	3805	7	9	22352	3926	2470	4696	432	456	942	6337	744	0	4823	1936	924	9849	6	866	7718	2262	3977	3591	1590	665	7092	16358	7099	2893	0	2959	3376	4212	1400	329	722	1232	1252	3608	65	3019	695	6053	264	31649	673	763	1870	942	284	885	2332	9135	844	2186	13	69	2447	137	44	91	82	20	10304	2029	18996	4	23936	17264	2	702	6364	254	864	1389	1496	208	390	1397	1376	1154	1842	694	2209	2230	2300	2961	394	112	1305	991	528	12	158	186	192	2890	869	475	824	6196	60	6057	3996	176	3777	4545	106	24881	3	64	94	72	4725	46	174	3430	1338	320	198	3627	6	4522	893	1159	3549	1360	982	4284	718	1042	1090	3912	3657	333	4498	0	19395	16675	19587	5709	2062	3578	253	170	992	3439	110	19982	1706	12445	10362	807	4216	4126	3271	5005	9987	11577	1239	10119	430	2	3509	4093	1616	1980	30	204	285	24631	6389	3071	744	1692	111	1963	22	2258	1066	1194	211	2175	0	264	0	52	436	0	7592	4165	5653	1340	139	21928	362	10	14	10687	186	997	428	698	5697	2	8614	36747	1054	755	1170	587	1451	14075	1981	4780	639	5654	1255	5420	5282	733	34437	485	234	3793	28	0	1306	1245	1616	14202	1579	1526	46	980	1578	18	11	3	1	0	20	5	6	9	16	5	4	1	1	3	27	1	0	3	2	0	39	21820	164097	9381	223	128	54422	6513	3	1109	2073	397	614	651	155	412	2023	7545	3395	818	156	74	3016	31	51	78	141	140647	2870	740	0	4823	706	2618	4881	713	47	3508	93	44	2249	572	30	367	0	42	2461	11838	4286	1528	458	2167	13236	822	2041	472	26	100	170	502	6604	5579	4	3416	1138	3444	9507	570	4640	1544	1177	986	1277	221	336	4753	20210	3028	4909	1189	760	35	264	173	782	3630	1140	1563	312	741	308	82	2453	2527	9136	2206	13689	32	2473	1391	3187	28	19388	185	75	0	20	2	0	23	9	838	0	0	0	0	0	0	0	18	2	0	0	152	20	14	62	2	4	3	236	6293	817	84	5387	959	1131	7408	1786	953	2391	4739	2220	1002	312	2004	2466	333	1361	2840	13404	1958	831	474	791	3687	2495	3052	7886	3101	180	358	9727	1781	2872	284	7285	858	9075	9871	4696	28	1560	2661	3046	118	374	1378	2736	7253	4243	705	13687	2271	526	730	2864	20155	2664	2598	30	92	14	0	4	5	6	144	58	1590	388	259	8848	611	0	14	89	593	1229	1165	379	13	17	2116	535	8	28	2991	20	3288	0	1203	1071	564	601	261	419	965	19	2432	3493	2790	76	19869	24405	5228	2933	60	9141	28076	30	6	6	3248	1827	1741	4893	417	128	36	3138	428	155	472	3162	1224	4355	3697	2134	3003	9188	2799	6110	485	10094	2309	8376	4426	2510	1018	1365	204	12190	2772	9054	254	2178	1917	356	2960	2537	1209	3282	13444	9129	21	4433	3024	2194	7345	898	147	6366	821	321	6738	8449	13895	30922	17288	39731	14081	16319	499	1508	7892	0	17125	4499	1087	27	1775	11803	2089	165	327	20124	21	3458	681	303	2	6	8	4	0	11887	0	825	1	41	948	2528	1060	1556	2406	1992	506	1664	1554	391	1009	3872	1793	1020	641	5286	726	1655	1196	5728	1129	1609	1196	1182	1590	3030	896	64	15216	6696	867	35396	1979	722	745	3488	3480	655	534	3864	1225	459	3388	7839	2198	4174	1792	3464	7367	1240	148	9487	452	4840	784	15031	3741	3655	1996	8286	963	822	2505	1110	9295	462	1586	1098	563	1097	6	1864	2975	548	990	288	6458	3084	255	12000	3357	228	114	3627	5430	1584	2872	5198	6585	138	224	745	1900	1572	72	3893	1257	2	3571	11547	33	9238	1624	13222	5873	10	980	3085	1378	13242	93	859	5011	8018	2186	24022	14913	891	1209	6597	646	4342	480	998	8	35821	4416	10	4239	1077	3694	1225	2384	1908	8860	22	169	2320	2166	10	4259	520	42	131	1512	33514	3210	16229	4569	3779	2491	2508	0	5435	17861	11970	90	1792	2526	4756	5169	2	2	1699	0	3283	1522	2917	477	1498	11393	2841	0	2	836	941	334	1068	3221	629	3910	4271	1060	131	8415	95	118	1292	3512	5306	524	1147	10061	0	1004	8	5668	1220	36	5762	109	6134
"SAMN05219527"	3251	14589	3434	1527	1519	280	2	0	0	498	1298	944	12316	5145	6613	4594	17601	580	3122	1239	0	4034	8978	5914	1402	1516	7905	2	9	84	43	45530	55715	17271	14612	2575	232	1468	1396	5565	16182	1979	6	16	2	0	42	9	82	28	69	27	35	382	10	23	56	8	6	38492	2863	72270	114389	6521	11614	3774	4619	16901	8	6	21	75	1062	3	8	744	106	1500	1681	1866	9884	330	631	793	3069	3614	1208	3647	28011	5679	68	1287	286	2679	4246	8389	1549	22811	4905	619	3851	3749	3	14855	44	4966	14712	16219	13	2988	1590	8440	1940	564	3654	9191	1388	2308	1159	1638	1435	192	14171	2245	2725	5728	11259	112	558	3414	11589	11478	126954	21	33509	4848	2138	632	4008	375	1194	984	646	6105	3417	12003	7179	222	6	518	45	1566	0	70	3954	19	0	11	426	6497	1662	2	8984	6	17710	40179	116	83703	9896	168	1140	9909	4366	8304	2	79	1974	1048	24	79	24326	8	17764	20415	15750	2193	11995	777	6	2070	1191	136	209	6241	8112	2	540	19034	59606	3852	22244	171	177	182	10	8928	3741	18603	3832	2234	1056	17362	38	9225	1157	4177	7433	381	307	870	38	1377	11981	329	10594	37	127093	11643	9783	52869	869	11138	1354	1624	8	15518	881	15476	8187	650	2890	553	4203	4098	2461	716	64	9391	1210	1508	518	3103	1504	279	4583	3974	33223	424	6007	2119	4570	3003	1311	18	1423	606	8100	2508	1421	160	1982	1483	2235	259809	432053	7271	1358	21	557	931	0	1051	5	0	1009	5416	255	210	2	7968	14384	610	2	982	2825	1921	3841	353	4225	3302	24	6480	8148	891	1440	191	635	2559	5934	47	591	3930	324	612	1144	483	3413	8693	3223	4611	9519	338	4115	681	2998	2350	1462	6376	4648	4478	6020	3461	3389	2308	987	1520	1022	29601	18	3399	7637	487	10193	2086	26	4315	63255	18023	4148	221	14591	5862	296103	27688	23422	107721	6	118485	14746	8	20625	13241	12830	7	16593	12782	26643	8	20943	137	59	40	2	15083	2250	24	165	44	34	5903	440	434	23291	349	2292	4285	7849	510	3756	693	3	13101	6372	30724	666	51	1055	4907	6552	5041	44870	12071	1698	3737	0	18125	410	0	238	3608	2668	1248	2712	3259	1301	690	5215	32	12046	4565	81	350	267	227	888	63	3058	752	2	5248	1472	895	2577	37123	1396	2175	2181	749	18142	872	10899	4550	5121	3	2	1013	504	740	605	1449	413	9232	1282	0	0	0	0	0	0	12294	42011	2333	198	9238	16	5	50	2493	8	11705	498	2428	575	24391	0	5622	16999	7	1412	3909	77	448	6016	323	430	16	613	840	499	162	403	4983	3197	909	147902	2104	1339	6147	80185	4	794	0	1449	1208	4814	472	4	11513	36	1605	14785	1882	2809	9532	9808	1472	1959	6938	133	4658	7168	3051	5751	1205	37	10	1870	852	24	11680	1803	1075	2443	6	2116	2327	2844	948	4	1190	4168	1876	1191	6715	1902	460	2	20146	5675	3539	7587	11148	3554	0	0	165	5258	2264	1446	5314	21669	688	7669	17345	3078	14870	222	24	1016	0	0	11490	485	5007	2162	1085	328	2057	1034	970	6894	33427	6042	22	5329	2926	2475	5084	3524	8087	115	987	4748	1322	4011	168	3621	7516	110	4997	2594	12846	12229	1502	12	404	1042	3538	74	260	1938	156	3689	7710	2386	23628	506	3444	92	2	8	10	16089	3155	15	0	2	3764	145	1543	939	2469	6005	2935	841	27487	22883	14595	889	162324	22937	26075	978	16	902	950	6247	4809	4699	23100	2771	54	18155	9556	6660	10405	7557	2602	1262	1969	3145	11	9418	4688	18864	23253	17103	0	3210	1559	240	6369	1106	4905	152	623	23876	2978	2045	7059	6971	73	87	114	44	265	586	850	648	5975	6854	3472	3864	10	76	0	2	0	2	595	813	2703	4082	3239	3233	3029	4691	2917	3237	4	1255	722	17939	485	5219	453	6768	6434	696	368	3424	824	2239	7133	819	1961	6144	55	4320	14052	3588	4934	3844	50	3953	439	1445	1036	1868	11773	666	343	1621	16	5960	29085	0	18	0	6	4	5264	3870	7880	691	10	2723	467	6976	3719	548	6016	1366	15876	26	47	4352	2	1521	1723	0	1273	144	676	15	6	320	1966	2662	4	58	1434	31	536	85248	2	289	5134	2649	6	28	3185	9064	3944	841	0	929	1421	0	0	20	717	849	1975	111	4	4	1243	3436	615	891	643	3047	1063	1511	2312	691	414	6021	33	15888	633	98	3837	1203	0	613	1461	1	2270	831	83	122	12	826	3805	10	5219	602	2430	173	173	1448	780	2316	762	688	192	6709	1077	688	1106	7453	436	836	5118	2907	1627	636	2456	3079	5778	531	196	353	4418	4307	370	1337	732	254	22432	2457	4725	136	74	1826	440	2576	238	2260	312	1124	995	0	113	1546	2	1829	0	4815	378	308	440	9420	14	2223	2971	523	2864	3683	6478	14671	3388	3726	90	603	2933	1942	5702	5926	264	580	2	6	50	0	0	1	5361	3570	1968	1779	1454	943	5024	2210	698	3388	4	1732	153	1571	303	1256	40	12083	310	2	0	2918	259	1755	4	212	747	24	22620	472	78	1841	0	6	19	6	2	16	22	18	3297	2	1500	1737	4227	1624	4	2	2	4	22	12	0	24	10	14503	122	1176	702	495	4	931	4699	25	647	511	0	1969	9736	3622	527	931	4	8	1810	4	164	4	14	1054	4730	38	4396	4677	920	8	5	749	439	253	2	9	731	2268	3648	4	30	11057	1132	2	586	639	2367	915	1057	7	125	538	2060	10451	375	9	22	552	3820	4	213	14209	646	5369	13	27	403	10	2	9841	835	311	1553	259	16	757	1982	8	11966	248	7818	21436	711	46	2271	0	144	1945	483	1922	498	3150	35	3539	3326	37	4	5873	1367	4570	2112	21	6	319	6	65	3366	1	3805	500	4	1782	10	451	4	0	732	90	8	4135	54	10	17	0	1726	92	12	2	2	590	9	3477	2528	4400	114	350	10238	4	29	62	6	44	1690	3288	6	2	20	2	24	54	568	1632	349	3786	441	12	1936	361	99	4027	1042	956	667	14542	1496	726	101	804	3257	14	812	1480	3738	216	4335	4	3463	76	361	2084	821	150	13724	4015	466	785	496	448	10	2	593	0	0	1443	6	404	3072	12133	1426	270	4	0	1354	0	5009	279	196	58	4	4	0	14	4600	1866	91	5579	10	0	0	403	8	3589	26	627	1359	42	0	1268	1154	6	92	6	1962	2006	749	1110	4	2889	91	2978	234	5	95	5	3908	221	3421	6	233	3069	6269	2355	276	1721	2	4	149	5	1024	154	304	276	5850	2823	2	371	130	6236	766	0	1084	486	4782	276	469	3028	73	7456	1454	19	850	42	8	342	1121	8	1594	3535	1785	2539	2232	15	1269	188	391	14	1362	220	4	392	32	1723	3	14	12	4870	10856	10	1462	7343	942	2	8	8233	10	7630	5090	2	1694	1564	6117	13404	2026	1247	13516	880	564	365	1938	11	410	5	6329	956	5224	628	6	884	581	19514	2	464	6	2361	9909	1621	50	2019	6226	1085	2292	800	336	5571	230	71	16	5433	1313	7049	191	0	2645	4650	32612	2004	504	23	573	1231	628	20	582	149	4	3486	3252	476	8	415	58	1716	476	1480	644	2859	904	1105	1372	2540	2	1801	1425	14	10735	2107	10	39	4996	289	2579	8	0	1635	13	6	4	0	6	26	1060	0	61	8	2	2	1	130	6	0	96	2	6	729	6359	4	32	2	2	0	1	21	0	0	47	7263	10	0	14	5	2105	0	4019	532	4124	7554	10000	6	14	31	2601	7036	6	1559	20	3	18	4	4	613	4	1931	274	126	4	4	341	0	2	2	2	4	8	0	16	25	12	140	148	8	2010	167	0	73	10	4	507	3	19	3266	56	4700	10267	2673	1281	4593	3756	450	4	31	2	1244	1050	4446	690	390	2815	116	1306	10	0	14	115	819	2	2537	49	44	90	94	0	377	1014	74	1831	36	159	300	461	1140	411	0	250	687	27	3	79	7	25	1905	316	2597	367	514	1598	75	776	6	653	128	6	650	20	6	49	4	5650	66	10242	59	431	0	346	0	1088	72	2043	6	307	47	27	592	471	467	247	0	39	35	596	632	2	8	24	2	20	0	7	0	5	17	358	0	0	66	0	0	6	0	2	0	121	688	226	2	216	11	40	13	0	56	0	852	8	4	1851	0	248	6	52	60	3714	231	13	1696	14	19	180	873	191	4367	876	826	746	301	915	6	6	11	1519	4262	264	24578	640	6	8	1871	2	2	1	4	65	454	517	8	6	2	2	10081	0	142	14821	8	0	28	640	4	1043	2	141	1837	58	10	271	3088	6	0	0	0	2752	0	9	0	0	732	2	14	11	36	15	2	21	4443	14	385	1876	369	18	66	77	101	2984	344	54	99	2741	1514	4	13	960	172	70	2	36	2	0	1	101	20	29408	1039	429	3457	3803	1097	1821	8	64	77	16	14	676	2623	11	8	3723	2	3	2375	899	1256	2539	2773	25	50	5374	4	30	4	648	395	787	1386	0	881	8	4	496	2485	18	10	0	730	262	220	0	2001	17	0	9	79	2	63	10	407	0	0	0	6	2	0	8	2	790	388	46	2404	4	6	12	172	7752	406	5	4	1437	1821	12	0	3289	2	4	13	5725	1	10	57	0	1	168	843	7	11	43	6	570	2306	21074	14	5389	16	0	0	3420	8	212	1170	3644	2668	1786	5081	204	0	0	0	22	2143	100	714	1282	0	1810	11707	24	128	8	133	60	2	2583	348	1181	532	366	1074	1214	11	22	730	14	44	8	3649	238	16	160	4	89	2491	18	42	28	1239	336	5255	2	0	3	6	170	8	7518	6	0	8	10	12	18	35	111	23	804	23	6130	2	18	42	280	962	2557	722	9	180	7958	2	361	2334	1422	546	2	198	678	156	48	2	7648	7	7	2032	1048	144	138	24	1810	123	1101	46	0	30799	3	12	29	12	24	221	321	0	36	8129	12	682	637	869	201	58	813	8819	778	21321	171	1705	4107	112	21	31131	24	55	1970	6510	52	0	1878	60	876	220	18	11	106	11	4	10	571	0	2	10	10	6	512	5921	26	3	1089	6	756	23	0	6	12	0	1963	6	86	532	3485	55	16	2006	199	143	23	40	3	59	2	967	2	10	3	2089	356	2692	76	1345	200	54	0	4	2	2	0	683	358	88	536	14	76	1564	20	6	0	0	52	276	22877	412	476	1203	509	10	2162	6	2	4	1754	22	2542	278	167	874	530	166	134	19309	0	4	56	2954	102	1492	7872	0	147	9575	0	196	33	18	48	1096	922	739	35	706	834	2908	3713	13	46	8	60	84	55	402	155	269	87	2503	13	18	0	0	634	40	2719	2986	9690	0	52	14	364	224	209	6	15	1201	12	392	33	126	10	3	254	53	1925	4	469	1671	5	0	2	2	6	1122	0	86	0	4	974	354	842	53	10	220	19	32	876	0	4	802	0	2	30	38	0	36	6	7	6	35	5643	1293	1211	6	10	11454	215	69	5007	1370	10	6	0	2680	22	20	5	28	3	2	2224	327	3768	4523	3686	3043	7695	0	2147	8	881	6	0	0	0	3	6	103	59	1331	8176	1687	112	8	24	0	0	321	0	298	76	2	1	36	659	16	60	1605	4	44	361	57	0	2	14	6	163	3225	0	22	80	21	125	0	6	7	48	0	85	9407	24	6	48	26	38	1635	856	492	1770	0	78	62	11	2	18571	1353	0	0	2	1	171	2284	97	39	1151	1719	4986	492	2266	6	0	14055	23	51	817	8	4294	587	8	8172	2419	55	8168	12	8	1339	38	1010	148	1408	6	534	10	1643	1204	6	53	4	1146	2188	0	7	10	12	2	0	29	4	2388	6	16	31564	118	4560	27474	101	3225	725	114	394	63	35	821	1842	6	22	1440	2790	27	3259	4	3	441	18	4	142	6	10	0	2	0	4	7462	134	414	43	135	5366	20	10	310	12	2681	40	440	2402	547	480	1670	6	246	1	1597	512	42	871	2	1474	22	42	0	0	0	284	146	39	12	17	2	2	0	276	12	209	395	463	1592	1838	4	3965	2	975	362	37072	70	6688	1701	6	729	3656	532	1393	50	11427	0	4	4	6	517	36	10	2	43	218	18	22	5666	308	551	23	4	8	2	673	312	633	1497	415	321	14307	1500	26189	5483	477	56	3735	17	2	1846	8418	128	10	7	209	16	24	12681	6	4	4	1400	0	156	14	10	14	279	6	79	1960	0	1045	128	18	15	4	3462	18	16	2	22	15077	2045	1783	2	10864	791	2742	25	466	32	276	2	1871	0	9880	842	19	682	2	10	2	6	910	14	6	8	0	4	14	5690	6	1159	146	2	22	996	14860	6	26	0	4227	229	2192	142	14	204	4	6	25	148	1561	43	4074	3	6	366	945	85	24	716	6	17	5	229	3390	190	23	228	4	125	6	2	66	10	1196	1072	26	832	523	838	12	2	4234	524	464	1188	604	883	1381	10	1357	2	6	472	8	22	11	6	0	2	74	96	751	0	18	2	15	67	12	332	1759	228	23	9067	1647	453	521	723	38	16	2	8	390	121	4996	102	4	800	106	734	1037	10	4	208	497	80	1295	304	22	51	16	0	6	5	4	2	42	20	2	16	4	317	1268	27	2179	8	2	41	30	9830	1074	30	4	4	3	194	562	2	180	20	2467	153	35	901	22	0	949	47	335	5	1155	6	16	0	6	2	1810	132	4	5048	2	307	22	23	4	4522	7	1	12	1118	1332	1333	541	0	2	3988	6	27707	8	8590	1564	85	9132	8896	8	3819	1345	3622	78	3102	1	682	37	344	102	372	87	2	12	406	52	173	8	2	2721	1240	15	5019	0	386	49	341	251	1060	0	404	270	35	3	3691	330	843	11258	3987	1515	566	0	3841	146	3078	12111	44	33580	1258	20017	1789	373	2967	1638	1330	18	8214	823	1429	171	5742	4	14	2261	231	12	188	6027	2	4096	277	354	2725	23032	24	12886	7547	97	4617	4	30	1451	852	616	499	453	678	8	1806	0	6	1182	3	22	19231	4	6	0	2	1469	366	280	1180	2476	550	8	901	2176	31	2519	50	9611	4033	4954	7039	17722	0	2	691	2	836	1867	19667	1545	420	13	628	2134	4013	65	1818	0	212	8	16	3573	775	1219	158	2783	3330	12	1722	319	32	4	1108	4687	1410	1711	1781	94	230	2	94	83039	430	4	10452	12	3930	101	10649	252	186	0	436	2	5	4	84	1046	444	2322	28	2	353	508	2598	424	0	60	1436	2	2	0	2	1400	46	2783	364	44	13	1248	2111	822	5067	0	12	0	2	284	765	73	598	33	611	169	12	1272	3818	1375	880	0	0	8	2420	1064	478	4	4478	386	30	18	891	216	285	4	4598	4514	13	58	78	6529	200	1	3520	69	175	21	16	28	8	0	0	2668	0	3694	190	8675	6089	5235	22111	24	6	28	854	46	2	3009	2528	38	0	3728	2049	3786	1283	0	368	6	83	7	40	1482	6881	2	4	385	0	3363	28	19	32	3471	2328	57	4989	10468	119	1096	966	21	192	954	1115	190	49	4041	23	22564	2303	6	3536	12	10	5233	279	6	3939	678	127	2938	3	0	10	0	126	0	603	696	732	15615	9	4	0	1492	31930	23364	1085	182	3908	774	15859	1589	1696	66	6144	991	3771	52	194	544	8	0	139	440	750	1000	16	135	58	738	6	581	440	1437	14	1567	39	322	15	2785	0	170	4	2	19293	5080	87	734	28	2155	32	236	4	4	4	10	4069	994	172	431	648	746	12	136	4	2108	1152	1	23	16	8	2662	2599	3	106	28	157	1059	24	28	6	33	417	630	248	4	10	1289	39	2426	2	1562	46	1426	0	465	648	50	5877	1059	2	324	2	12	8	0	10	6	17	0	4318	5728	2	0	22	34	70	1	0	0	1206	114	6	14	1530	237	126	11	149	2	6785	656	22	2	16	405	2	75	212	60	390	298	32	303	35	2588	163	0	98	14	4648	10	44	0	720	342	1132	1700	2580	1127	0	562	3584	8762	12385	5927	0	9360	209	6839	279	2542	2	5472	213	383	1509	0	4946	20	617	2734	333	7699	5724	292	953	1391	1024	575	26	33788	661	783	19	16	8	1262	179	3037	419	862	90	376	56982	428	34	525	6374	6040	5568	14	1059	1345	7553	3441	0	600	3546	1757	4548	59252	5682	1709	68	4708	604	28	51725	2054	8	657	68	10	641	6454	9230	12	34	782	1876	7	6	1616	245	748	12	195	423	55	851	366	16	61	2073	3635	1336	2873	568	11192	3367	444	14055	10835	14	8175	11720	124	1729	674	1077	59	2603	4	7227	4108	15646	52	30	2018	2	345	6	1704	31	2	618	1360	2691	8468	1942	5995	6436	4790	1279	2322	36	6	1139	39	16	10342	12686	48	1192	134	468	12746	6	3011	2623	0	1162	1	1014	0	2	23	0	1395	50	0	58	595	93	1261	35	46	10	74	16	3	0	3358	54	770	6297	5672	19	2	386	8	186	12	99	2	78	108	475	8	0	9951	10526	290	204	1772	116	307	3829	2275	1	12	2009	8	79	689	9	171	2	32	20	14397	1430	766	2	38	4	2	8	909	415	4	8	30	229	1	32	2645	3	13	0	6	2071	193	8	33	2	266	154	116	28	2062	832	1330	10	63	52	173	12040	2	205	1305	0	38	236	24	11	168	122	4	139	11	9833	2	1580	6	1598	14	86	1644	322	351	12	0	87	10	2138	3459	2763	609	4	16	2053	2	821	6	238	5	0	4356	251	680	2	2	7	0	0	12	1	8	771	611	418	11405	0	2514	982	5323	19	99	41608	3602	12	3468	26	2	2	4	2	280	6	156	144	960	15128	3431	16	2	882	19	10	7237	160	4610	6128	64	5808	2	362	51	12	4	75	1729	13	2901	1531	4208	1884	130	681	166	146	1412	4344	498	848	10	0	6	8561	7	199	16765	1152	1353	216	0	79	1220	24	2784	582	98	1710	4068	3951	5025	6642	14	1080	11	2129	17673	4	4	4	27927	472	7669	38	387	0	2	16	840	84	14	18	2910	640	214	0	57	34	0	0	2	34	0	58	0	0	273	12	3	26	5162	4	3	2487	2015	6988	1242	1031	7793	14	4	5536	166	3689	2532	127	1	381	980	1326	940	47	42	206	197	1232	24	6	2	28	52	0	0	599	1050	3	292	2445	44	14	446	14	7	0	0	142	21	77	0	1939	2	196	12	1456	0	10	0	29762	15884	0	5	224	20	329	51	4289	1640	11532	2	10	880	0	2	0	6	2	231	7	7	150	994	862	7523	498	5974	5257	32	20454	33	532	2369	3835	19	2	7529	68	22	3249	572	407	4762	0	6597	12985	4	0	15	209	1264	15225	2393	16	25	0	26	51341	9165	30	719	14652	1012	1176	15791	2	12	58	2	6	4625	6	175	112	6418	6759	33	1	83	560	1931	0	10	77	8	10	0	8	2818	10	62	832	2	2	2	48	2	16884	40	237	4	4	503	10	26	514	164	235	76	0	404	0	984	23	0	2	4620	24	764	30	18	20	13	622	238	56	20	3859	4	1341	8	6	819	36	87	6	0	0	6	5717	34	14	10	167	58	298	0	3783	8049	46	2	3995	4944	3560	389	13639	494	18	13	19	6005	12	252	290	3751	31	244	207	4	2985	212	5	0	30	655	2	12	4879	4	8	3329	661	294	880	0	831	2	14	691	11	2632	225	10	20	542	86	3449	412	5	124	13	49	1373	1740	12	12	320	2	3	858	33	1128	239	4	0	0	443	2480	2998	2	1	0	0	30	1363	5277	10	1424	0	6	0	1677	10	9	793	2	2	6	506	20	939	240	917	2	21739	6	1349	557	4791	6	2963	3261	454	18	13	0	8	1	2	13	0	2	5723	992	1388	935	2911	32	384	0	0	1	0	2288	540	2	9938	2186	14026	83	14	6	9443	16	150	335	8	552	0	46	27	17	7597	14	0	5239	1798	3830	19732	4	0	0	0	4	1260	817	893	785	1362	143	759	2582	2003	77	124	160	6	77	5	12073	31	553	273	4	326	145	48	8	6322	8	2	715	3854	7	8	148	6	0	506	11139	93	4	12	432	207	0	108	2500	18	8412	5818	1080	3254	3647	437	412	19	0	2	13	0	1907	0	86	156	163	499	31	3294	454	4203	8	4275	1	4	482	13149	719	0	56	3095	0	6452	665	34	0	0	2	12	2	0	68	277	18	14	261	353	0	53	720	2780	0	1	4484	8	16	12	5668	2	12	694	4165	92	8	23	19	30186	7964	1134	5069	17	69	140	226	688	372	78	6816	1202	1759	1468	18	21	1326	2	6121	16	4	11	4325	10273	92	1612	897	98	6	385	2231	180	666	17	10211	55	30	470	8081	358	33	6	10	244	1125	16	878	78	12	4	22	81	0	12	2	0	4	250	8	1	5	0	0	2	8971	245	4	18	3	4	2	468	48	86	613	2624	0	38	2394	3367	4	1488	8	6	5	13	4	241	308	0	6	0	83	2	0	2313	896	939	738	599	146	0	0	35	8	11	0	2	0	0	2	249	33	4	51	3	0	2	280	10	8	0	8	2553	801	10	731	56	12	4	408	4816	7085	4137	0	0	0	5437	757	0	2	0	0	7	330	2281	15	16	2	0	0	0	0	2	3	7	0	0	4	0	0	2	0	4	18	2103	2	1	0	0	853	0	0	0	4	1	0	0	2	4	0	2	0	6222	0	0	0	0	0	0	0	0	0	232	4	46	0	161	11	5	0	0	1034	0	74	2	12	2	3	76	6	2	126	300	83	307	179	75	46	873	3572	2195	2	0	6	79	3	18	12	40	2	2	348	612	2	247	490	24	4	0	0	0	0	265	24	625	3829	34	8	94	4	18	544	748	77	606	432	0	22	25	37	20	956	13660	12	1278	7194	4	0	613	3073	1017	788	80	429	60	140	771	2542	2497	4	4	0	153	486	2750	6	42	2	0	2	0	78	3	607	0	458	2	229	1	10	8	123	0	34	67	135	0	84	6	902	1215	4	6	15	2	34	2	7	694	0	1184	228	10	299	7	2053	273	500614	18	46	2	0	6	19455	692	265	0	53	431	1	156	0	0	360	6	12	8	0	409	52	218	32	0	0	31	50	249	2	0	0	14	47	4	2	4	8	0	28	2	2	14	5	4	188	4	11	154	4	422	0	6	4	2	2	291	0	122	0	6	113	2	4	288	247	2	15	0	208833	2403	1609	17	3593	3906	2	1	0	2	563	521	0	2709	1098	4410	2074	5962	3667	2013	515	139	6299	269	5126	167	48	5909	39	1940	955	9681	6094	10090	288	25690	362	14	14	2	3	0	83	54	6	2	2	0	8	2	2	0	0	168	44	6	0	24	17	195	84	436	59	205	0	54	21	98	6	160	0	2	4	2	20	29	976	38	1660	2110	18	568	42	1018	0	670	1	5118	3694	27	2	2048	591	11877	19	7106	6	2820	424	16	460	7993	1162	2	404	5678	2	2148	350	13061	14	6	9173	5393	3546	4063	701	5798	2727	195	12685	16	1141	0	0	904	1384	4317	68285	611	58	0	13	10	8280	2667	5762	4111	1302	89	14	199	440	3263	2867	1942	727	736	406	586	4931	228	2	2726	4523	98	203	2283	114	587	74	2079	2351	6	1143	484	1619	428	10790	2288	4978	319	70	2839	3100	390	7079	1158	761	25	1954	34764	39546	9407	740	6	1262	61	86	672	32	3751	22244	183	921	598	2306	17312	4023	934	3644	2	2958	9	3544	1403	104	12	1325	1904	1901	160	451	570	2065	1038	128	915	3166	781	13606	3720	2300	6301	0	0	15	1216	6	637	3086	0	306	39	5359	1613	709	0	4262	0	3	3285	875	0	20	1389	0	0	10	2416	0	122	53	6	6040	114	934	18	2332	1155	195	4846	487	7150	268	1231	11718	363	4050	6	5	28	20169	441	6448	197	335	5	4	0	4	19	8291	2	2	0	4046	13693	134	3693	1368	5781	2251	1486	62	1434	3605	2835	1675	10166	2210	56	6	0	4	294	758	2730	7	394	253	56	17837	996	6843	1	34	4066	11403	12	7	26	1265	35	252	1522	4059	3253	443	2	25	10583	1555	3	10	2	0	2	0	12	8	1020	2	272	233	4413	2	0	1681	0	8	18	409	0	84	0	606	6	4	1	2	23789	5726	4414	4	887	789	14	0	0	126	135	104	212	8	3	9	1	0	2	3	0	0	1	1	910	304	0	1	0	2343	2	21	18013	0	67	10	2	10	4	2	0	72	2	4	8672	3081	2271	11263	6941	4281	7631	1150	1050	0	0	0	6	34	79	6	12	0	188	3	2345	10	1431	0	7	0	3522	6	8	296	0	132	4	4	0	9632	52	18	4	341	246	12038	21	3800	144	0	0	6	14	0	4	57	39	0	636	2	0	524	886	10683	21	2	13477	2	977	490	2900	5	2384	2	0	0	3005	0	0	24	0	1	901	10	772	112	0	0	208	0	34	6	2	10	0	7	0	0	4	2113	2	3	8	7	12	9	2	27	7	76	4	3734	0	498	2	688	1417	6282	1990	1072	28	0	264	4	0	373	2	4	0	2	1174	3	16	24	2	286	20853	12	0	0	340	4	2	0	2	8	34390	4	0	29	2	32	0	1377	3491	1541	133	29	4	100	5881	1220	0	12	5	135	212	0	6	1012	26	0	22	20	10	5	4	0	0	1119	2	5	422	0	2	0	6	1	2	47	465	0	106	34	924	13	2	2	10	59	34	14	0	0	6	30	2	8	2	0	30	2	6	2	13	9	0	2	5	236	28	10	0	4	13	63	51	0	94	13	36	0	8	293	382	0	4	2	0	1	2	122	6	706	0	2	39	0	5	0	14	0	0	1	2	13	4	4	4	0	814	12	247	2483	1	2	0	8	2	18	4	4	21	0	68	9293	238	910	2197	0	1591	0	0	0	131	4733	0	1821	0	151	53	0	0	0	14	8	3980	0	2	0	594	0	3	0	11751	81	0	0	13	2	14	8	7	2593	0	0	14	12560	1	15	12256	111	115	4163	1	0	0	0	2	42	4962	12	0	0	440	2	1479	20	13724	0	20	10	5747	0	2	2	0	0	6631	2968	191	3780	4	21	9	31	1037	2	2812	102	521	1370	12	11	6316	2	14	0	162	11	6	10	0	1	4	47	13	20	32	40	2	1594	7713	2	0	2	0	44	36784	3113	5372	3877	4	2	10	2	0	0	2	2748	0	17	6	4	192	0	0	6	0	0	0	184	80	2	342	2416	52	3423	0	0	5949	0	0	1393	2384	11851	25	5386	0	6	2094	9	1	0	1	3	1	3459	0	60	0	67	2	1	0	280	1795	0	7029	27357	158	2469	351	0	12	0	12	0	0	130	0	25	0	5502	4	2	0	1	6	20	4	9	2	3	6	3629	0	0	8	8	0	0	2	2	0	2908	2	0	566	0	2	0	58	1599	1810	0	0	0	2	6	4	13574	423	2	2724	4	0	0	0	124	3769	12287	0	0	326	1231	6711	0	0	5608	20	5629	19413	14	20	12	2	10	10	734	8	0	7864	1312	0	104	28	6	900	2042	0	15	0	4	3	57	9045	21	0	106	8	2	310	0	0	0	0	0	0	304	526	0	0	0	4016	1807	4	3431	18	136	72	0	0	30	5345	1419	0	0	56665	21	122	707	617	675	1816	16	2435	264	4	2	30	6823	1265	701	12372	2	3884	1240	2042	0	0	0	1579	499	0	4501	2	2466	36	1926	1813	0	4	22	40	2	9201	13241	13	0	14	45	0	17	0	12	2130	767	6	327	3911	2687	10	677	32	347	8268	1828	96	723	42	12	28	6	786	665	6	36	8656	525	3140	212	132	503	7	3316	1678	203	16	1811	2639	6	573	2389	2444	2	1735	2	576	6366	9180	126	56	363	465	4869	12788	1240	5106	255	1434	289	374	676	170	1861	12029	0	2	4485	36	6380	243	247	12932	247	1156	304	942	156	1451	745	1134	6	0	542	2	313	1410	14	3679	18	16	28	123	8	2466	21	33	3330	670	2211	3485	828	281	2701	725	3955	4	2108	1153	435	134	6	44	167	1137	8	35918	3086	8	1218	0	214	13588	2	3010	102	1421	3963	12	1223	6199	23	1005	60	14	2249	649	3	2759	1329	95	837	6418	2582	3979	9085	4097	1063	1030	294	6858	4	2574	570	18934	16	6	62	15	224	0	3502	31	1170	8	152	2012	55172	600	1301	67	2627	3895	297	635	2872	2012	733	4394	2	2	903	742	0	2420	0	77	4864	149	6	151	636	4178	1677	1	3	8524	60	4310	4919	110	1503	776	4	2	22	1570	8	4819	2052	1858	12601	3307	0	0	1886	1281	3760	3300	15	1385	1564	700	3217	3422	1312	14	3246	988	34	5312	2772	4	8	11	429	0	1075	2496	0	4273	1378	673	1805	22	3613	6	1153	2062	1925	700	1421	6682	2	790	11	3108	3792	4	7622	0	295	848	3248	1731	11	1965	3059	424	1400	172	2014	6112	34	170	35056	34	1682	4	477	1512	439	93	442	3463	28	5527	752	3447	121	18	1180	2220	3883	980	791	561	513	2141	481	1013	0	1777	1988	29	16	26401	903	398	67	216	2769	1052	1842	2614	61	4418	125	3020	8	1199	2692	1191	1325	1627	19	1135	5164	4876	18021	20906	479	2075	1964	5296	2189	5147	9	552	13159	214	1020	1889	64	1156	2927	34	1931	705	80	5762	79	4941	830	14514	349	6723	6	49	46	434	4093	301	588	637	543	145	8173	46	1596	6165	360	8	65	1862	4	520	1970	625	4	854	2868	898	5463	6532	393	1517	1590	16	56	3	2894	3382	2711	3158	4	1062	36	5	2385	342	215	6367	274	16264	1726	794	11	291	72	25	24	313	464	0	1219	35457	9759	117	8	7599	647	98	5285	10120	481	10	2893	28	82993	0	2835	3010	4933	2436	358	60	6450	1536	1609	0	7	1490	91	1241	7504	52	1390	116	252	614	92	9856	7405	10	19866	0	484	3124	6	652	0	4227	835	102	1468	4	1094	31	103	1930	305	12	2410	0	1118	2302	107	1251	3912	4134	12	4022	1650	734	253	239	234	394	5256	349	2218	1661	2900	19	16083	4818	7361	534	750	0	1684	72	10	629	469	225	414	74	3455	6190	1880	67288	195	6	13	4801	192	99	4127	343	1643	539	3510	1928	3488	1064	345	1385	2789	11551	4	1163	0	8	761	15	40	4486	1468	5370	42904	3245	3456	46	597	16	0	687	538	187	3663	533	340	7494	645	4	6	41	8588	526	173	0	128	170	534	2577	2	83	0	23869	23	1651	30	2798	2416	774	1998	64	0	1407	0	3170	5895	61	12	880	337	52	1270	1451	3754	43	108	114	648	5592	348	4179	12	115	1429	4570	1055	16	3545	904	11	6	1210	1101	613	145	6	171	30919	100	28	4783	2574	21994	2259	135	1684	766	1483	512	2	24	52	1094	10	12	5150	888	0	3451	8	76	8	5176	16	43	2	0	14	0	5923	415	354	34	4	7880	4	8	112	1975	124	14	1295	100	57	1450	2222	2	439	2	13488	3490	2368	2326	334	286	20	1528	606	5	1760	1008	8990	588	2	29231	10	0	3018	531	327	190	15610	0	2649	1773	1303	5070	1114	1068	1846	46	0	9091	791	1072	5399	3018	894	374	8058	0	429	4	2712	6	826	7482	3023	274	47	34	0	4135	3449	1558	0	4361	9745	2532	10930	14	1267	16	151	2321	5494	773	5	441	3438	1549	2519	517	6	1441	592	12	1274	982	2	38	10	5330	2330	1245	100	993	5365	731	399	404	997	681	18	34	17306	160	1889	3670	19140	855	32	1688	1788	49	0	808	2848	684	448	4018	1392	594	1801	16	668	14	595	346	1555	2891	2126	118	6	34	56	11970	444	428	1117	2880	290	0	60	110	197	8	48580	45	2414	4509	1	17	2	7760	0	3148	1147	2388	5217	307	9042	1347	684	4927	2774	1200	1765	7	1484	1232	1194	5	22	1234	3016	4608	41236	5152	818	104	1103	1385	949	16	1362	630	12	685	2709	2171	8391	0	142	37	215	6	1516	0	4366	1406	2173	88	6	0	223	1784	496	2371	318	332	3	347	0	318	7733	4161	719	5913	221	225	2585	6	1902	1114	328	6712	1194	2596	44	69	4501	5062	51	1173	2979	4104	1475	2194	24	25	1132	961	2946	67	1633	2	2060	3774	1070	10431	8763	1854	501	1085	2255	1225	554	44659	45517	14	307	3168	682	20353	1857	2021	658	907	6081	686	10871	90	591	1469	16	863	582	636	335	10111	10703	23	102	4037	416	138	6641	187	3348	8	10	2728	40	248	2904	102	2734	24	863	2	0	1390	14667	275	71	120	42	8	60	1093	2679	2	7911	169	644	7543	1385	217	1783	2100	2219	14	346	1311	572	9	285	3671	4704	132	775	7079	375	96	144	7630	2741	9986	1644	19948	10518	10	6	13	2738	1324	329	16	1434	1054	1289	40	55	4672	6013	1036	3129	1633	16	7239	8	2231	36	36	476	858	2553	215	5197	20	1301	604	936	1245	120	5930	808	1081	1811	1114	694	13696	1371	1988	2	468	1119	24	1	7182	3198	41	6814	953	8543	3209	10	8	147	2060	8	78	0	2829	1	4877	1953	643	11	8	0	138	1177	1087	8	2	588	660	272	90	13520	2058	697	5520	0	1263	1036	1079	65	439	3159	4	11896	2729	22	1789	10	62	2826	821	900	24	2001	2024	768	52	4	20	6	2356	0	78	273	6149	8525	890	0	4	8	23520	694	805	2355	4	2892	729	54	8	9577	5953	10919	24714	3357	399	2181	1333	2089	3034	4139	5501	1423	597	63	8169	900	25121	5410	2617	5949	1312	10	1527	212	1593	3900	1812	3643	681	4	1103	3788	3505	588	10	4	8967	2076	1	7698	18227	4351	2	8	28988	222	359	88	2080	396	47	7	3125	995	1152	20	267	67	18	929	1844	1	1779	1266	1930	2	34	427	1094	338	44	714	8161	612	1782	34	5154	2354	605	9397	4517	1276	938	1849	2080	477	286	1015	60263	28592	444	541	11625	2709	28442	8	26	1458	22	3077	1243	3411	3154	227	4	5241	6644	70	4	629	491	12461	6996	6	1359	2947	4179	952	1893	15	10	10437	61733	690	4	8	10	1032	888	998	1845	335	18	1	838	12	65	0	1998	757	6850	0	6	1242	166	2366	7591	4414	77	2658	529	1	6692	18870	1629	349	1412	8118	13	0	440	6	56	865	95	1209	0	8	1006	7750	10121	3114	23718	11338	6036	8074	16	21959	6	10	10	45	88	2	4	422	18	26	7	215	74	242	18	2	5	52	38	6	7523	4402	20529	3736	4001	2914	2472	1495	76	1325	4153	1179	18213	3845	127298	12190	5581	731	4938	218	769	12	853	804	4632	1138	1236	4003	60	2133	1647	2882	1331	7050	73	7810	10	1875	11886	8725	25054	6211	1956	10662	246	26316	5527	9001	0	7341	44	449	4595	5032	136	2814	8282	4430	2066	1503	2332	104	310	2642	1662	1772	4028	282	712	1744	5295	14	4346	14	248	29319	14639	3643	703	3345	13803	2282	480	3175	116	654	7264	9176	12611	891	10	556	10	35284	2528	1572	0	2963	1528	2204	1994	1895	1875	786	31000	1399	7195	2766	2563	1259	0	30790	6064	14	7554	4379	318	1004	1752	695	609	1	832	4474	2671	2207	979	25411	5336	4609	6014	6573	18	96	61	4296	8751	2626	47050	531029	98793	268062	32313	21	25543	12230	11	28150	14713	18	11155	8964	27896	1274	2	6	89	28	6839	2	0	147	66	26	3647	2354	2857	50042	20033	17854	10213	65	1009	0	14	11	0	1	0	281	4	0	0	2176	280	4	18	12	663	2	7030	103	6621	4	62	518	862	38	0	153	489	1603	989	77	2	38	30	8609	2	2	0	2	8	6	8	0	33	104	8786	0	0	2	6	2	11888	2145	10	18	798	798	6	11	22	5	10	255	1130	2741	860	785	4492	5072	668	2631	128339	0	11	0	9	4	0	8	1	50	0	194	32	226	333	2	411	0	104	0	0	0	10	828	449	710	169	6	0	148	0	6	79	0	0	0	0	0	0	1	0	3	12	0	5	311	0	0	18	0	0	218	2	19	8	5	0	0	0	0	11	1	2	0	0	0	0	2	0	35	0	62	11	0	0	2	0	3	0	3	16	1	2	0	20	4	0	0	0	0	0	0	2	2	0	87	100	2	51	0	86	0	1	61	0	27	3	0	0	3	2	0	41	0	0	3	0	3	0	1	21	10	2	5	0	2	19	3	0	0	0	0	2	0	0	8	643	84	2	0	221	102	54	9	38	12	32	22	12	139	330	0	0	0	1	25	0	12	0	7	3	3	0	0	2	0	9	8	0	2	0	0	0	0	0	0	24	0	0	0	0	0	0	0	0	0	0	0	0	0	0	0	0	0	0	0	0	0	0	33	0	0	6	0	2	0	76	4	0	0	77	2	12	8975	95	2510	8633	21785	1571	6734	1906	1562	1024	6998	2485	10297	2118	328	490	15750	3516	8827	8976	3248	18	11900	2716	1702	1538	2456	1568	7722	394	0	2812	1682	1502	1192	1695	2916	630	18484	451	616	526	24455	4858	1346	17924	1897	204	843	3521	5895	41952	3223	3838	1063	0	5122	8067	4658	1478	4640	0	11612	5768	6480	2965	2604	195	22454	172	2318	1000	5861	1953	105	90	144	661	630	118	52171	344	209	3361	8856	4515	2940	32982	6825	1275	3565	1059	728	1222	7929	877	26241	516	160	145	6	2523	978	1596	1363	0	1961	161	22063	10	16	175	23	193	24	679	192	726	243	1365	1839	939	708	103	19	545	93	0	1	3425	9787	607	776	6894	842	1876	20016	3158	156	949	567	3121	39	61	12	81	4	5	3587	7272	1193	581	3744	5103	1606	1033	1086	6552	40734	1145	661	38	883	1848	1931	19230	1094	11407	0	16872	1622	720	13608	330	599	27	1806	5962	93	189198	185	1778	8103	836	2818	2475	19992	2888	7364	11108	12474	3956	3991	1153	306	70	13040	215	1004	892	12	3819	1002	10612	798	1017	408	1058	9190	3103	3864	822	5435	488	1038	420	3578	3065	436	655	974	7677	1550	7995	3129	24	22040	1762	1439	5821	2680	1570	101	295	698	9572	360	6567	1	2279	587	938	128911	30	16	152	6521	2471	6854	148	4068	4675	760	785	1320	551	134	72	96	370	5749	6047	50	165	1662	11277	2090	359	2	444	5090	2479	4470	4162	3143	3615	16312	7632	0	8844	16	6	2	223	7632	54	0	696	8206	4732	172	511	80	1350	23222	6238	1144	2910	1759	2742	47	12	4940	695	3988	18823	3188	10202	208	618	1834	252	3564	4692	564	1850	1170	3510	13	10	385	1031	12840	40	128	15	453	3188	1138	2860	11729	381	715	9173	708	3444	19067	1472	26	10	16	6710	1042	894	8529	5158	12927	2884	2595	2569	23808	2120	27874	2490	5583	14961	668	1280	1153	1853	1356	1340	14	2482	5904	3520	2657	5260	11067	2923	4034	1869	1385	3381	3745	4619	1115	3762	2246	2641	4298	1778	1465	5769	4991	6149	23	40	15738	486	6503	20735	3096	3393	2085	2872	1959	3388	1091	690	2348	1519	5454	3778	2631	1799	46	26437	911	15059	1854	7511	13303	846	0	13	4	2882	18191	0	1235	5838	6863	17285	5321	5607	5335	138	3152	3910	2783	7490	2806	237	1313	10021	96	3801	5137	48	827	360	254	2252	1421	955	28	12974	30	9513	5700	11080	356	11436	94	1494	18253	996	6735	1113	503	1349	33571	40491	0	4904	629	6836	3177	9343	6384	288	3939	9172	2240	524	3731	3536	100	30	104107	978	748	2468	9715	1600	3795	650	298	4043	6126	2354	2946	5033	56	6	16	4	640	4541	295408	53531	11408	4681	48805	194387	21372	184	12341	20650	73	92	3535	75	6467	1856	10326	8182	4	523	7	13704	2470	3365	63	9330	7855	20346	3968	1342	2416	3426	1781	4885	1250	1879	3759	14447	17040	14510	7218	40	9187	14236	6	6272	8	9945	9869	7725	6104	17203	7369	106177	1876	14145	12	24	28	84	6	12025	12982	3938	8253	22	206	7098	1729	0	2	0	0	0	0	0	0	0	0	0	8211	2859	10014	2565	9184	3387	3944	3592	3934	574	0	34	436	1458	2338	7284	22	6	2703	8143	4075	25	1851	2508	1025	3848	5550	6364	15495	7375	5441	302	910	2182	2651	749	738	4725	34273	2000	670	388	4020	14145	26670	8063	463	2520	5967	1247	109198	4995	20983	358	2301	4851	2	1828	13230	3469	9707	5437	2284	2768	331	7556	5699	4311	73	2495	2374	16471	725	1089	180	242	176	2025	1379	9269	841	18	0	1041	2187	311	2757	406	750	2887	4675	2	5673	7131	2356	11075	815	498	13248	1072	2085	782	200	4473	5058	1025	31177	388	291	2501	12168	2	423	11727	6039	4017	666	1320	28	206	119	21	1106	1731	373	110540	9981	5676	75287	207	23245	649	1544	21	20914	2100	4351	5157	52	14	1154	9817	1275	4327	3887	68	512	2	20	1212	61	89	6376	4663	377	1881	2	2876	2	301	1405	185	7486	1826	72480	270	78920	58	8	50	1573	663	6789	887	1932	1542	3602	1892	17237	14067	22	1512	26	899	12065	1836	7483	1913	1005	4477	21	7414	646	2420	152	288	10244	6299	1464	4631	2879	7773	656	8901	2843	114	6482	6461	3198	16730	190	5719	748	769	4943	9746	3966	1857	4081	5527	16416	18188	14911	7397	0	6300	4379	232	1780	1873	30	6260	1698	595	8528	9869	2014	1677	10377	6367	1610	5929	10849	1699	500	1919	34	271	2	1375	5101	2135	425	264	18	13467	85	18	15	7260	12113	8764	4333	377	26596	1427	7342	16258	2869	384	1164	6076	816	1092	8	4654	116	26	7266	412	2666	2646	24672	2642	43025	556	1378	888	9090	4717	173	13134	362	3740	18631	15619	7978	7879	1424	5822	2564	717	0	1896	4	7504	69679	64687	819	10425	14806	6422	270	492	52	6039	2178	14287	906	3435	405	909	588	116	824	3564	17984	4238	64244	1538	12739	2602	1870	2635	1869	3532	2642	6024	1949	9120	5740	24	46	1594	4648	3811	27603	2927	14	216	27344	47717	18417	63	4252	5155	493	36628	14	282	502	6	0	1038	131	3550	6819	2092	2932	68540	200702	1790	4744	3453	6273	1513	846	5060	2428	11140	2121	7228	3581	773	6479	2752	2800	2103	30	1526	6713	6925	3738	2887	14341	683	23950	6	4	304	4541	29475	895	18944	3524	2783	1702	986	19	452	278	261	15989	6	13919	44	57099	2832	13171	4090	3847	4077	822	477	652	1975	2576	5365	2066	2324	1796	6	546	5967	1699	13617	1544	6635	1388	2	861	1140	34238	33461	39320	1544	9987	65	5817	624	41834	0	1254	886	16228	64	28	6451	5470	7850	5806	2	101	0	2	0	4	4	8	18	2	99	10	108	96	2	6	6	34	7	38	12	41	0	2	2	1	6	1	1	7	6	6	7	75	138	40	0	0	112	124	0	38	4	9	23	0	48	13	2	0	53	24	6	12	6	8	3	6230	8109	3126	3347	1774	626	3307	1313	19	1361	1055	1212	273	895	2335	1364	1233	740	1246	7603	3790	2910	2799	8	3372	15509	6046	153284	10	130	26	45	44	29726	366	886	973	1158	91	431	62	202	510	1977	2984	81	434	28421	895	1860	2783	3188	3538	936	3844	1375	915	9067	470	5509	6276	10249	1125	382	1371	9485	362	3609	600	32	8320	3226	5452	5201	22312	42	1656	131	12	1966	3	5	16173	6816	14410	8965	10418	3395	1486	482	55	4773	1244	3345	4	676	1705	1186	16	2	897	26	5672	84056	1284	1292	1095	765	504	892	1735	2358	5903	2298	284	3421	1075	7792	18962	3121	6461	3725	22	24	182	4167	569	992	4974	5964	6376	2810	1102	296	6783	9369	1980	15953	10490	4845	7306	0	1378	5935	8357	152	3832	28274	2295	1562	168	270	2	1116	44020	4069	10	3849	1112	1854	4130	264	12190	4691	924	2268	3868	7677	44711	23936	1696	4128	11539	19905	29	6315	109	30	2	1263	629	2759	5020	4972	16526	6905	790	13003	93	773	30017	6837	596	328	712	2317	1813	26906	5591	2	538	642	9064	6702	3039	6401	1039	943	25	0	0	525	1992	2	11463	6374	2413	11341	1590	2377	7009	2339	2571	1902	556	488	2782	17	2612	29588	10740	21609	3585	8603	5709	6816	1127	2722	330	9326	2405	4587	5063	551	654	296	26671	50	88	30	123	470	1291	11	21	45	62	24	12	28896	321	343	10010	5782	2325	964	16857	5866	3512	2608	10586	7809	3195	6691	7058	7959	24	2385	6254	371	496	281	5	2179	627	676	2	236	1680	290	7136	379	12017	12210	58873	1730	28540	42267	29551	18054	1176	907	3891	16	112	246	234	434	100	28592	27913	436	920	1261	3288	3766	31	3321	444	10	270	2762	31	42	20216	1341	7100	2220	1007	353	12	30	134	5750	36561	41309	10577	5276	37	4	12189	7426	1528	972	920	32666	2395	1888	2	631	497	0	2606	432	1421	249	625	2129	4846	1510	2021	1083	698	599	9955	13272	6575	20	6	930	22	12249	735	7077	1719	3041	869	16990	38	13	32	11	18	1430	147	130	85	2	0	0	12	15	8	217	0	0	0	2	0	5	18	0	27	0	100	2	6	11	2	0	191	164	0	8	10	322	0	293	99	12	33	452	1213	8	0	6	0	0	12	14	44	20	2	435	46	88	12	34	0	26	6	4	0	2	754	721	9692	4959	1303	435	10097	2066	11105	2874	16534	1068	4715	3152	40	21	205	6176	7122	595	10957	19337	438	2917	967	11	20729	4647	2584	8	23680	25384	9702	18736	932	502	365	13882	5941	9272	2456	3787	12612	2921	514	995	500	1696	1234	484	34	32	4	2	28265	19330	0	0	23	804	3605	182	16	6	11871	3387	178	682	1993	468	13244	13085	1699	6876	5787	8	1370	4815	3013	4247	7483	1027	6065	335	2	21803	2885	2061	14262	52417	13018	4139	3954	6467	730	146	67834	1798	117	4067	3500	4322	2209	3387	5044	2357	1962	1060	3215	1872	12412	2954	362	1201	925	1825	18115	880	9209	7981	0	7802	2	2058	6362	1210	344	464	16	20	29	4939	97	4634	6427	420	4	106	15	9066	1138	1605	93	38	1373	4718	5982	414	689	180	24920	4179	2174	106	1470	10603	3476	747	3920	14834	12662	3979	1012	868	991	484	5776	6385	6238	2215	2188	4629	742	3945	3879	293	7723	3669	2	3107	6561	29	4391	18796	2496	3053	2636	15735	1685	1407	1232	6136	16002	6181	816	2349	1465	8076	2	4909	460	1564	659	2456	9	10	28	24	0	0	30	8	0	7	0	4	3	0	0	11482	185	1641	496	22856	1353	7306	13311	3716	18921	1926	1803	346	167	7127	168	2896	18966	1351	6041	2110	1363	241	3859	1744	47	8	38	19	2688	1266	3607	1	87167	2543	406	1356	676	17009	4	8	0	10	42	22391	28	815	6479	1889	61	4102	521	1005	353	26911	7380	4566	6797	21346	1487	6804	51	5576	5245	23080	11607	9087	2080	20064	6764	2989	5399	8884	3464	5220	311	2289	1840302	675	4	528	130	171	3452	366	399	936	6	150	746	78	11522	857	4735	15017	2807	18128	5494	1074	4620	7760	11750	5166	1230	820	4672	367	2146	6431	25	100	1475	7826	144	1708	1567	39	77024	18	3654	1718	38	4581	124	6092	138	396	1333	1236	2432	3195	28	7239	2168	1622	8246	8220	1892	2299	4159	1491	11247	1382	484	21285	34	251	2	13476	933	703	1411	1006	1341	1599	6022	4424	13054	447	950	14444	4313	488	1977	1761	29	266	413	166	546	50	1714	8	1910	1868	4630	2260	5846	1139	2014	41050	50702	231	5080	261	5672	2083	4754	792	4649	4457	1122	514	3075	1809	728	887	721	3020	384	1304	708	501	1741	1264	5633	186	530	506	2168	428	1370	835	752	10000	1702	3206	6486	1821	2162	805	2000	4125	1730	6668	719	34536	2682	2815	404	1314	2418	167	32818	0	775	3437	3877	792	2328	7	6	7383	2284	513	313	2412	366	12	53699	1443	34075	10350	3	8588	33	119	152	3515	1805	1370	4755	1500	869	5825	2031	11986	6560	10898	3372	1580	2430	281	115917	25293	1491	311	4438	6092	11549	44	3988	5206	788	7878	402	580	1731	14	15711	12727	104	12952	1638	5940	2033	2226	635	23832	932	7304	86	176	4381	1521	602	4402	17065	5672	0	8031	3809	24	17338	56621	2890	512	6192	13781	252	7577	17064	14761	19392	604	8993	7266	1756	9	5326	2830	2529	8885	2866	6826	25398	1223	4272	4113	3840	5171	34541	848	1533	1728	7523	8266	6642	6	7786	6417	1769	26	7363	10256	6833	13224	94846	6462	181	7782	167	1344	735	472	1405	1495	2986	3862	605	16103	2899	1721	1389	417	1759	650	1077	1209	1326	1246	689	906	1390	775	810	1522	953	1722	978	4437	1538	1344	438	652	362	899	672	1223	2081	1003	1657	896	630	751	899	1103	1896	1078	1405	1016	1157	949	739	710	643	923	1330	717	1261	1042	534	832	553	540	564	830	276	2747	503	244	1113	995	888	1740	2778	1324	805	915	1424	708	1641	3072	430	692	5153	2233	8310	9248	10	9895	6	157	594	8456	6382	10666	26	27117	6493	9988	1570	794	4222	338	30	18	88	142	68	78	22	117	24	2	16	30	16	782	62	30	80	52	0	103	1762	4852	35552	732	636	513	7208	1213	6014	1681	3280	2	0	9	148	82	347	209	170	586	14	4	160	100	178	2230	3034	159589	20563	4816	12308	3595	3608	3975	15262	995	12967	432	1289	10	20228	30	74	2717	854	496	574	29687	23711	295	10	18	0	4	8	8	375	14	22399	242	118	52	56	584	819	2	524	544	3696	6	16	12195	570	990	108	252	192	1143	1427	6603	1892	345	4336	3820	1533	15063	5927	783	802	3999	4447	4542	1940	4578	4023	105	3879	8709	1752	918	2	2131	13030	1859	0	3971	0	1729	150	2456	3494	2316	4270	2	3715	331	18550	4	3488	5428	1766	6028	6702	10286	11015	30235	4256	23707	2499	10391	10741	76	111	143	7167	12	30141	925	79	5725	893	439	1655	138	2068	1372	777	624	6050	15141	606	29933	1204	2404	4060	2706	40268	1459	10883	52778	436	52752	139	14442	710	112	8187	5405	390	0	262	17420	10724	1273	6378	69	3819	60	89	588	5246	7732	5691	15183	76	5540	1374	534	11436	794	680	1020	9771	5059	1647	1509	806	68	4834	153	584	5071	540	0	4	870	860	3950	104	391	942	3968	1356	30	620	2775	3186	5449	8153	6553	3433	0	0	0	0	373	2045	2825	6748	14508	482	0	1342	20	879	268	383	682	9686	300	1176	1426	1651	263	1	245	9124	231088	74	2473760	2628	791	7677	1850	2099	3550	14554	7379	2543	2572	4681	721	921	6854	2916	3688	3169	2294	1935	16492	5401	5070	7988	2653	4896	1348	9483	92	10	1014	1612	5734	18366	475	1439	40	12027	360	862	1223	360	16309	3873	762	9634	3712	5305	993	1131	1684	173	2216	1312	58926	0	4741	3034	1303	15373	1402	913	7620	418	189	7	7433	11032	32	14827	8341	0	0	0	527	13776	11697	1460	680	1458	5231	12631	109494	291	1231	1165	1777	11686	857	5015	5006	17477	48197	72498	1609	2293	1713	2495	1533	46	369	3870	9981	1390	13	2061	1219	503	92569	18	4847	519	56	766	9938	1680	563	11495	1060	6417	12098	55	373	2	3444	6120	1581	740	5219	1248	998	654	1736	2895	340	5079	319	312	2042	1301	1018	1106	1390	599	0	2938	114	35657	96	16	4	532	22	3594	3998	1913	49	4304	1215	501	18	24	3969	3154	1369	2420	5228	1094	856	131895	4	10741	54994	0	2	6459	2	2	17	250	483	34	62	12300	30	4	9994	698	2	1936	1730	6297	19	25	4	10	2472	2946	4	30133	13451	186	222	96	20	2	1065	0	21	339	38669	30	2456	0	2244	56	6421	2493	3830	2153	4214	95463	1047	7	600	1245	24	675	363	12925	3694	390	4842	1457	1809	4217	7386	576	12146	1122	1158	3398	915	101	14	10	101	3	120	18	52	0	43	0	2	5	38	129	41	124	32	378	10	105	273	0	30	86	4	354	140	81	139	136	58	61	19	41	113	24	135	2	110	219	36	24	61	0	64	113	154	4	4	8	0	75	14	1	93	1425	4951	86	60	552	322	135	7161	3432	2736	593	2	3708	1338	1758	0	11616	11617	6793	1316	526	789	568	362	219	471	2	0	18	2	0	4	0	55	0	59	590	2	6	29	0	266	14	37	10	2	70	859	226	0	5159	3686	3909	2463	220	472	311	34608	359	8075	612	18	6	2492	1892	841	4003	1182	20	3313	10468	4985	1793	9596	5691	7437	1917	833	2391	201	4168	656	3829	31549	9	2204	67998	2059	794	22378	3514	4899	6228	2929	4867	32835	1024	11889	5108	14409	549	4796	8613	2225	1303	19239	820	222	1669	15	4054	1146	488	1362	2901	7904	3823	22700	6222	9651	2006	14	10656	694	884	1069	138	238	0	2172	34954	3204	12827	458	452	2436	2178	4103	3669	234	569	18	5484	2157	12423	5772	13991	6410	12192	4796	7572	4166	2207	6608	14478	59866	25987	19140	20976	15592	11521	639	8820	2682	24121	116	3168	1346	4054	1473	2182	3760	16335	4002	2376	228	1585	22256	640	9515	3484	1047	701	517	3628	2218	1174	4735	757	2306	3008	3886	2182	90	1834	9640	794	1871	1129	1454	1761	29054	28770	682	1823	5715	1863	11	2569	6139	1626	2523	292	3998	2524	1117	974	792	2	115	18415	41391	30836	24760	24	25940	3818	16	3471	92	30	1	8	2	20	5	954	1111	1138	7716	84	305	62	9096	10751	22	98	16136	3436	2368	163	282	5172	1036	3558	3667	2362	3836	3460	3990	4828	23494	3730	1828	3115	14153	127	4596	170	100	0	18	2	1806	7956	4046	28	15474	13159	2854	2005	16553	102	7169	13663	23265	512	18797	8862	1244	2521	7228	26988	10	14507	1524	4	3389	9348	14334	2753	9205	18	62	16832	2274	11910	7020	1204	1982	317	5454	2220	7849	602	1126	5560	929	2222	7877	0	1318	15525	421	25258	0	1213	2904	799	1707	76	3039	1282	804	295	7395	2498	7757	24073	164	6160	14983	1100	3886	36	2007	2488	2	2475	106	1206	342	6228	493	136	753	64008	28	1224	6365	202	165	4334	3447	596	6472	2233	95	2	2951	102	266	9	2	6	42	31	10	42	18	0	24	262	80	6	357	148	8	73	112	15	12	56	4	49	39	0	3884	10	14963	0	2386	4458	57	1068	6926	2825	5273	643	1802	2101	6	508	3371	1511	3404	715	11235	1924	511	7	6958	2	7200	2450	676	404	1033	27332	6691	2057	8428	6562	17613	12	5195	4547	4	3533	25	22	3202	3620	16	3838	8093	3711	4403	0	28	3127	3330	2	0	5676	16	2	4425	5322	4	12	728	1647	2631	2263	1161	5279	22374	1344	6	4705	3805	818	0	35471	7911	1085	2	76	311	310	20594	2250	7714	1873	1169	3031	14509	12069	1110	2819	1369	4823	4034	6059	693	5231	1962	6408	1645	11290	9570	578	1369	66	771	18521	5297	3576	22115	9436	7817	6823	598	508	4148	1075	207	5484	6225	2875	1317	9114	773	409	14737	8	26487	1137	2779	91337	660	2676	958	511	5290	16	2071	5386	140	72	4694	1812	6462	3216	8061	270	0	4	17493	476	277	33064	2145	1124	5396	8156	14384	8132	2174	1216	10854	1093	330	5011	1437	23953	1475	31677	4726	2730	5669	1706	20272	3521	12974	5185	3549	2	0	0	0	0	1297	2	2815	459	349	4642	3437	0	53362	4534	398	5607	1462	74	897	248	1028	3288	1522	758	3914	7683	5069	2191	2236	14849	999	199	8863	3160	7992	2834	7216	3403	5364	4064	9064	418	2536	3290	1830	723	616	7994	4096	4840	679	3660	118	11309	592	14921	4710	24	33688	42358	644	1974	4891	1074	319	3520	625	207	1320	34564	13222	933	11124	66	13522	14416	5408	2268	7928	166	69	963	84	1634	7413	10156	6433	6	5282	2	3575	14908	7453	598	1272	9682	6203	3019	1167	5344	208	310	171948	12310	5979	730	1628	189	224	810	22270	2521	31	4132	5204	4778	3011	4644	10485	2282	24704	51182	54662	21139	9067	25543	1918	38	1352	22925	6202	33	3908	22568	6993	7691	1937	2929	1265	6509	5223	5867	376	1088	5541	4070	3401	8169	13156	13649	8505	7262	4	3334	1095	530	1746	101	15801	1440	1	6824	3554	684	2658	1495	16839	17323	8343	9084	3737	1431	456	552	9534	862	876	2476	733	6033	54147	2219	5325	3968	690	1027	1694	2678	722	581	3202	3270	1213	503	643	21	1738	2	18	38	2	3929	716	3970	4693	786	294	2014	4671	13817	3317	2128	1058	28725	3275	674	476	4180	11968	134	398	2292	4205	3057	2	39516	8	39965	32710	35716	45108	41296	32183	41207	38302	36001	35964	45560	42127	26034	36815	75813	40107	41742	36945	46326	28526	16179	86388	18364	25638	34739	6046	24110	33035	24970	39255	27628	37705	19665	0	15281	20266	70850	40011	31752	83989	60251	54890	87113	64425	33330	57815	36528	24417	10492	5947	4342	3238	4	6465	6	10906	6000	6234	8375	4922	6183	5029	5	143	918	356	146	19	34527	32944	28694	35314	20830	6822	38250	28820	1544	30699	33054	43034	25904	4	54170	26300	14258	32992	33821	47963	51155	22708	33083	1	33943	32765	51857	42312	59118	53379	34643	24	66065	50702	57130	15344	7199	7255	6727	59	5551	259	5127	5222	56	800	655	134	304	427	281	793	1728	1225	26	6176	5362	46	1286	19	50	1652	1129	662	581	1092	1883	792	4031	4263	37783	3	45243	526	608	2734	12604	434	7086	564	440	280	5903	13184	787	794	3596	2	2189	11268	4402	971	1771	5404	1822	3794	4	2591	7190	25	831	434	398	1084	2649	4730	30	133	1637	557	1669	1303	589	7252	228	4066	1588	55747	14415	6621	1404	50169	4578	801	13	6658	1148	3446	75	6547	261	11594	2919	11994	1180	8910	0	5940	4857	2033	8592	5287	9120	6315	8709	7703	2594	2805	20789	8233	2557	1714	2736	1407	1174	4467	2206	2512	1589	3747	3975	22	4	4035	4278	5878	3391	1452	1843	13223	6509	1196	502	5594	3566	27819	7030	25504	12	34961	1868	10589	18	15138	5438	19847	33846	380	8	21084	18	9150	8372	3	12	0	0	0	0	2713	3318	1273	19818	3353	164	1978	4064	1508	7493	410	4578	10967	7036	6938	1806	6243	2835	1722	10220	3440	1867	2632	5575	4224	1778	1043	2758	3771	942	787	2274	12350	4127	1551	5392	6320	3307	3180	2986	2	9	0	4	733	56	284	0	29	4212	2	147460	3785	2889	3528	164706	11343	2015	3951	4272	563	9294	8278	9003	2054	1204	3981	3190	1482	503	2647	7739	3244	3115	0	5	8	2	4	3	4	2	12	2	2	16	2	0	2	2	20	2	18	6	2	4	65	0	537	28	78	4	2730	549	571	25702	6005	2394	42	46	4	0	8	0	0	8	536	4865	1780	27650	5989	2918	16	23203	5554	9050	443	1128	7922	1582	1829	165	29190	2548	3421	39973	18296	3711	1765	32892	153	7210	4414	1240	16	1548	1444	959	10347	282	4263	2593	3596	413	446	900	3042	6450	5034	1170	484	13041	5088	1096	11539	3704	30	49	2115	833	52	3801	5402	2159	138	200	744	16039	0	223	74	14842	10903	1927	2167	2	5435	1400	213	2297	312	321	8102	89	0	6	2	4	4811	407	922	46	132	1010	2105	1970	10	2898	90	477	29297	2352	9838	1078	13845	6526	326	6653	202	1539	3745	4776	56	4164	22720	8236	33505	488	2221	1461	1058	1461	20401	1563	809	100	13996	6160	18694	790	3736	490	3059	1597	274	1648	620	779	262	2766	11915	6560	4407	622	727	6281	9304	4916	5544	1782	1256	6539	28	1064	608	9894	2	3557	4039	19701	1790	13	1849	13161	1299	6	4	417	4898	2400	4775	2351	3537	11785	1805	942	4843	431	18331	3188	1170	3931	1624	6620	8020	4938	4798	2201	228	1041	6923	3742	2191	22160	6317	7150	226	6060	12864	0	1342	2807	8594	3314	54	3923	3262	17	50	5225	3397	618	126	1934	8406	80	12	2802	5650	3348	1587	9246	3318	6574	1034	36	2	19428	2599	2380	2313	112	8	52	259	11289	676	1366	13796	2154	4694	3787	2	432	0	2	8810	2566	12691	8885	86	20456	1944	2723	4306	8388	8	6768	0	4	0	2075	44	601	32	3952	14	212	3142	77	31	23449	598	1102	1280	12	6659	128	685	48	7320	1233	0	18333	12	4193	3324	2861	1557	1924	13038	8490	10	4030	774	1978	244	2993	780	319	5157	7630	407	1408	731	3359	779	56	979	25	3090	20555	7473	27	1441	4029	5618	318	8875	2197	23492	610	2104	16	4463	670	1432	3928	4160	2844	2595	1140	8040	6651	4082	1182	499	5515	56875	4103	49	1932	15048	7007	58	6831	1476	16	226	1	884	1826	40	2502	6	3807	2024	780	1593	18561	1876	3554	4	3523	3	61096	2026	16128	12894	8609	2549	1829	5356	17443	14969	3629	6228	0	112	2945	54	0	4069	180	36	31	2	6718	875	2742	12273	879	2546	23329	2147	9731	710	183	4886	1634	3557	5194	2469	918	6130	2352	11905	2492	953	4916	6756	8	2906	570	1197	1043	6332	8118	88	2	365	775	6121	468	1397	585	2	26	1080	2662	35765	4288	25865	3230	26	56	307	9005	980	7231	12566	10782	20473	13795	6343	8585	1168	26172	4622	4565	14834	16178	12272	16923	56067	2691	1849	27501	11103	4366	3029	2928	1936	2685	1139	984	1659	5036	6193	7456	1410	26483	431	2546	4420	15717	4569	4601	4284	1410	1320	416	2532	2	824	651	1028	10562	1360	2140	574	482	5713	2790	4972	147	31	29307	4906	3410	5685	548	536	1166	7270	995	0	6189	2803	960	12630	8	1184	10718	3381	4608	5486	2025	750	6967	20828	9798	3455	0	3660	4172	5649	1775	429	1008	1598	1504	4599	33	3727	788	7142	389	45573	1137	899	2376	984	333	1088	2477	10507	1231	2892	41	68	2934	25	0	4	10	8	9996	2581	18894	19	30360	19932	0	1130	8349	369	962	1765	2032	323	1099	1694	1562	1214	2429	848	2491	3102	2495	3292	565	461	1875	1207	107	916	200	10	18	3603	1076	618	1152	9206	64	6344	4569	156	4989	5018	71	23071	2	6	4	116	5819	19	12	4059	1664	416	208	4605	8	4812	1080	1302	3937	1626	1136	5626	883	538	1477	4820	5549	205	5527	0	26622	22130	29167	7712	2692	4878	268	195	1208	4058	108	25993	2143	14639	11714	981	5435	5040	7097	5646	23015	14095	1414	11609	570	0	4284	5088	2360	2093	14	12	38	30649	8000	3630	1217	2121	95	2430	16	2965	1467	1707	280	3461	0	788	0	900	66	0	8909	4639	7097	1770	47	30697	14	0	0	12752	90	1390	615	1660	7760	0	9915	40180	1468	947	1264	872	1700	16174	3282	5424	846	6457	1640	6643	6020	731	50002	545	244	3673	4	2	1349	1707	2248	17538	2242	1889	110	1028	2734	54	17	6	2	0	63	3	18	17	34	8	12	2	1	13	74	2	0	2	8	1	52	29432	219794	10034	295	250	72009	8326	7	1599	2736	556	829	909	235	532	2600	7942	4493	49	108	82	3674	26	141	74	147	135548	3544	975	0	6029	886	3837	6037	1002	191	7809	771	4	2970	732	0	442	3	580	3602	15633	6459	1484	759	2763	19336	724	2681	628	34	345	352	543	8099	5838	10	4611	1404	3883	13717	897	7422	1719	1713	1102	1525	241	430	5647	25828	3682	6267	1880	1178	10	52	220	48	3734	62	1698	32	180	36	2	3037	2887	11095	2797	16509	46	3545	1857	4302	34	24690	248	13	0	18	20	0	31	6	627	0	0	0	0	4	0	0	0	0	0	0	220	14	36	70	8	9	0	114	7510	1069	56	4939	1362	1382	8668	1904	1309	3247	6492	2789	1382	448	3834	3222	435	1499	3874	16343	2368	1070	727	1073	4696	2725	3568	10912	4282	50	26	10756	2292	3455	410	8349	1073	11081	14120	5935	10	2620	3233	4000	6	610	2184	3440	9361	4913	1075	16655	3120	775	930	3824	27686	2968	5660	270	79	151	21	22	243	56	104	56	2017	552	2712	10738	4646	0	8	66	930	1525	1597	512	141	520	302	516	6	38	3592	4	3211	0	3584	1256	600	337	332	389	809	51	2592	4247	3304	56	24000	30484	6410	3354	68	10156	38396	6	9	16	3790	2340	2093	5729	594	257	16	4219	615	56	415	2939	1415	5129	4448	2636	4092	10625	3676	7813	706	13232	3067	10570	7165	3571	1547	1734	258	14472	3402	11914	232	3986	1810	448	4170	3360	1522	3400	16869	12969	5	5380	4621	3031	8867	1104	198	5755	1273	315	7538	11257	19433	44262	20271	55928	20417	22494	709	1695	9420	0	18371	5816	1487	22	2038	16256	2517	181	353	23911	23	3734	918	460	0	11	8	0	4	13336	1	1238	4	760	945	2652	935	1923	3214	2508	582	2233	2002	509	1154	4807	2458	1393	922	6413	835	2037	2335	7121	1454	2262	1498	1575	2062	3299	1420	79	16295	8571	66	45174	2728	901	956	4405	4045	760	681	4460	1823	429	5000	13509	2718	5252	2045	4531	21815	1324	216	12103	612	5708	946	16639	3933	4801	2442	9384	1217	1030	3629	1513	12892	657	1974	1368	688	1402	2	2136	3641	697	1329	420	7479	4448	675	17110	7984	10	76	5304	6526	2099	3428	6845	8420	167	280	832	2260	1523	209	4855	1696	2	3593	15297	46	11632	2127	12791	6693	8	1298	4498	1843	17972	133	1250	6564	9482	2583	27145	16019	1462	1143	7603	784	5767	715	1227	1	42650	6425	16	5405	1382	4077	1463	3115	2421	15283	2	7624	2712	2816	2	4921	57	51	143	3288	26047	4036	15559	4947	4800	2479	3225	0	6619	25052	15900	94	2734	3214	5902	6437	0	0	2191	0	3645	1950	3072	641	1850	14544	3790	0	12	1713	1101	423	671	3691	936	4748	5782	1728	51	10586	22	167	1828	4346	6981	546	1873	13944	0	1271	14	7465	1728	42	5832	101	7642
"SAMN05219528"	2380	17104	3043	1333	116	302	1	0	0	398	1325	1024	18283	4065	8416	4333	12580	708	3713	1185	0	4829	7783	4791	1262	1568	10949	34	6	1267	87	41999	67534	16974	8375	2483	541	6493	1368	6185	15799	922	18	90	24	10	100	50	480	186	181	30	111	92	66	50	40	66	28	38346	4973	53965	105240	3390	9074	3704	6363	12496	20	52	10	101	1040	3	36	874	138	1508	1807	1857	10803	363	621	843	3505	3553	1290	5904	27798	6682	84	1936	305	3241	5297	7889	1875	19552	5357	828	3780	4050	420	12531	14	4961	16685	17502	26	2526	2432	7027	2873	754	5405	9756	1203	3003	1321	2116	1348	274	10165	2015	2665	6432	28632	89	530	4796	12123	10571	140912	189	54105	4889	2326	930	5124	296	1412	980	1020	5368	4097	16349	7533	316	8	1626	35	1963	29	108	2199	391	0	13	2058	7044	1994	2	9694	10	20555	78507	95	82421	9858	44	1305	11256	4783	8567	4	235	2281	785	20	47	19328	6	17067	20659	14002	2552	12064	1023	23	2027	1082	154	198	8501	10667	22	652	22343	60405	3931	25112	43	261	171	14	7534	4326	24562	3434	1848	1243	30845	52	3775	1668	4657	8100	459	329	884	54	1909	10851	251	11094	14	136218	16946	8170	47364	1079	11779	1352	1220	32	14336	829	15432	15914	1204	3266	1078	4223	4643	2482	795	49	10270	1708	1884	609	4260	1785	244	4534	4421	30739	609	6457	2146	5449	4025	1415	34	1636	526	8292	3281	1466	294	2559	2052	2408	218695	435965	8314	1542	125	826	1307	0	1199	10	0	1365	5439	290	284	12	7453	18261	654	4	1032	2971	2311	3791	354	8203	4765	54	2751	7098	1523	1811	312	740	2941	10430	20	724	3506	329	794	1230	526	4103	7419	3163	5492	9034	333	4069	784	3352	2714	1542	6026	5460	4703	5250	3604	3803	2799	1150	1761	1230	34223	59	3240	7923	2004	10313	2332	20	4836	121774	21902	3870	507	14264	6409	249533	39654	21040	129083	8	125996	15576	8	20749	12208	12501	6	12038	12093	26382	34	19846	1237	618	2053	21	13406	2192	28	192	68	5	6494	651	445	20561	359	2468	3783	17447	419	3749	779	18	10344	6032	26908	293	47	877	3764	6592	4594	37125	33247	2240	4409	0	16289	545	2	73	2324	2829	1478	2581	3388	1717	680	4960	270	12049	4760	65	401	228	250	766	65	3547	718	4	5705	1635	995	2361	31880	2408	2397	2017	713	16273	947	11978	4599	5677	4	2	1223	730	769	548	2111	558	11120	1506	0	2	2	4	0	4	13577	42533	2336	711	9977	82	24	129	2316	28	9196	826	1920	1070	22986	2	6301	15967	20	1346	3840	73	630	5370	757	473	26	491	929	511	161	529	4077	2488	1209	140567	1814	2797	9135	61612	2	536	0	1618	1771	5139	500	24	11475	182	198	10282	3654	3915	7594	8189	4	1527	6096	91	5647	7795	2785	3880	1760	96	20	1333	875	21	10281	1988	1141	2105	4	1733	2395	3625	910	0	1220	3695	2075	1119	6850	1965	469	2	20836	5062	3400	9043	12550	3687	4	2	233	4607	2091	1056	6244	28813	542	8689	15765	2881	12044	153	53	754	5	10	10146	600	3860	2105	1162	302	1257	1382	1175	6280	34386	6699	24	5037	2861	2873	4600	3701	7734	8	1186	5386	1204	4411	93	3539	6756	63	4492	4070	14404	12712	1821	115	339	958	3106	62	378	1790	120	3055	7684	1996	23264	566	3141	172	4	20	6	13136	3183	37	10	2	6356	173	1150	1240	1698	7074	4279	1233	29263	25521	12510	1202	159271	29318	29231	1268	36	1993	648	5423	5599	4628	13262	5434	88	14462	9479	6816	9759	6341	2758	1180	1499	3834	31	7344	5049	19864	39347	19519	2	3956	1530	270	4988	1102	4728	184	778	21821	3388	2133	4088	7023	86	141	108	50	388	555	782	234	8480	7209	4264	3092	0	30	0	2	0	0	168	1048	4573	5459	5065	4696	5516	6023	3919	5133	2	1326	1721	22781	276	4379	124	6864	4735	797	371	3724	952	2736	8778	1038	1886	6143	62	2936	14530	4235	5061	5642	73	4022	381	1164	957	2114	14017	732	351	1463	93	6351	29622	1	48	28	26	34	5133	4526	6781	825	14	3056	612	7410	4262	768	6289	1402	14959	142	107	4088	2	942	1438	6	1891	153	938	23	80	713	2147	3138	27	124	1863	102	656	83083	0	668	4705	2829	6	767	4802	8207	3705	1166	38	881	1519	0	2	140	1083	1106	2286	81	112	0	1505	2270	815	1010	1134	2100	1200	1609	1887	889	419	1372	161	18875	775	846	4044	961	0	698	1475	0	2479	973	141	152	16	854	5089	94	4780	633	2380	159	464	1708	498	2600	1014	778	274	10244	1448	583	1152	6797	3361	482	4854	2756	1740	670	2974	4506	5566	776	477	368	5120	5318	406	1730	1052	281	25587	2263	9134	215	26	2380	564	3396	255	3067	232	1528	5259	0	730	1502	2	1445	4	4806	575	414	1285	7795	54	3796	3177	817	1442	2665	6119	14322	4498	3012	172	673	3029	3290	6244	6980	215	584	0	30	88	2642	0	0	5429	4499	2521	4331	1534	1153	4420	1924	675	6493	6	2099	167	2132	379	1346	52	10983	535	9	8	2558	296	1481	242	189	571	126	19702	409	131	2012	6	82	40	6	65	20	27	10	3895	10	2043	2315	4516	1404	8	10	6	20	166	118	0	122	56	19382	112	1160	581	256	8	1307	3673	42	774	716	2	2470	19436	10972	649	1397	2	61	2599	26	179	13	46	783	4383	296	3803	4359	1052	30	2	781	427	162	84	14	1038	2704	3965	4	43	10096	983	84	514	719	2562	1628	1084	41	111	519	2872	10390	128	40	86	631	4993	5	261	22589	688	4810	54	35	499	16	5	7476	1035	428	1496	255	6	855	2114	36	16223	655	9608	21102	713	33	2191	30	132	2007	261	1652	761	2875	16	3153	2066	83	34	7414	1374	5216	2135	60	38	518	64	64	4624	4	3398	655	26	2550	60	386	37	35	862	139	4	3727	182	36	112	13	2255	174	74	4	0	516	10	3359	2224	5621	109	304	13193	62	104	51	28	80	2036	3879	28	20	86	2	19	92	546	2164	379	4944	380	22	227	294	90	5640	1073	1119	965	25096	1223	676	43	609	3459	21	1278	1762	3817	1803	3423	13	3988	256	380	2048	848	291	11505	4489	579	825	669	575	0	0	804	0	4	1152	16	557	3281	10072	1560	288	22	0	737	2	5011	322	340	45	10	2	22	79	3807	1874	113	4997	42	6	8	797	22	3302	4	990	1510	16	9	2213	1233	6	67	20	2098	2089	862	1394	10	3724	209	2081	345	21	68	3	4832	335	3618	2	644	3643	6128	3315	352	1993	20	18	269	9	1001	288	434	370	6218	2630	1	587	360	7588	797	2	4373	596	4616	442	657	5201	147	12584	1596	30	989	1165	104	514	1219	54	1423	5464	1991	2516	2458	11	1668	259	470	32	1266	228	16	427	16	2392	11	41	36	4471	12131	47	1564	7870	1064	1707	20	7274	59	6964	4085	22	2528	1602	5568	15197	2235	1457	13964	1176	488	349	2258	47	776	6	2940	1118	5786	790	66	884	884	21072	2	576	36	2088	9920	1772	30	2102	9376	1325	2133	830	513	5956	254	55	34	5833	1119	1913	283	0	2548	3718	39238	2519	558	101	965	1433	792	16	581	178	68	3728	3192	650	84	444	32	1781	567	1981	869	3107	1298	1063	1652	2703	16	3724	1627	134	11030	2386	62	42	4734	356	2853	27	10	1497	21	4	16	4	6	51	2006	30	212	10	6	0	0	59	0	0	12	2	16	825	5348	41	19	6	28	0	0	69	20	92	28	6939	26	5	8	0	2563	0	5356	932	5120	8681	8791	17	2	101	2531	6974	0	1672	37	28	42	14	3	958	6	2028	671	162	4	0	213	10	34	4	8	22	60	4	30	55	47	918	129	10	2825	159	0	44	10	17	692	10	13	2636	43	4932	9124	5756	1343	3876	3856	1202	12	23	18	1214	1504	4659	771	472	2867	268	3381	8	3	26	69	951	3	2528	145	96	944	954	0	364	2147	29	2083	402	69	550	485	1458	91	0	316	708	4	18	78	21	40	2113	380	96	488	602	2038	49	836	7	1439	60	3	1962	150	2	49	4	4790	90	8246	78	396	0	78	6	824	3	1324	5	354	90	35	499	568	598	247	0	202	34	452	411	0	22	90	0	10	2	166	0	3	6	24	0	0	30	2	0	0	0	2	2	163	704	263	0	348	2	8	0	0	8	0	619	2	2	2091	0	250	8	37	14	3803	427	1	901	18	31	224	789	322	4961	1033	1166	922	593	833	10	2	14	2332	5637	284	22042	967	20	20	1869	2	2	4	24	16	421	564	2	2	0	0	11009	2	276	14553	2	2	34	1250	48	1069	0	127	2030	42	20	274	2573	4	0	0	0	2999	0	3	0	0	894	4	10	3	328	88	42	14	5242	8	292	1578	396	12	112	211	106	1985	435	72	97	2781	1906	0	4	990	213	36	3	216	8	28	0	290	1	15136	1122	481	8352	9151	2234	2172	52	71	64	45	216	828	2333	29	28	2782	8	2	2512	813	1244	2983	3004	26	83	7405	41	53	14	737	432	953	1807	0	912	48	10	408	2661	24	4	0	320	254	190	0	2481	124	1	3	65	9	100	35	536	4	0	0	20	38	0	30	13	1407	475	77	2595	6	9	40	368	7456	507	20	43	2102	1711	12	34	3856	2	54	0	3928	1	0	78	0	4	150	520	29	10	109	24	408	1964	18342	42	5892	7	0	0	3350	24	290	1325	3414	2674	1104	3878	184	0	0	4	14	829	84	765	1202	1	1826	7522	50	13	7	268	65	0	2406	733	1984	742	527	619	1534	19	11	1284	2	26	10	3982	263	21	112	24	48	2632	8	220	14	848	303	5851	0	0	2	6	2	6	2146	21	2	52	0	16	12	121	90	44	370	32	5632	0	64	38	191	1016	2367	885	14	263	9072	0	452	3082	2359	632	2	154	717	184	17	8	7542	20	34	143	853	176	172	22	2124	139	783	50	0	37453	6	109	121	4	72	171	450	0	44	9881	56	854	686	995	263	86	796	7643	806	25321	204	1613	3483	120	23	27988	28	130	2350	5681	281	13	538	22	712	119	14	4	121	14	5	112	508	0	18	46	74	8	678	4058	2	0	753	8	783	66	5	32	24	0	1742	38	104	437	2107	76	24	2238	168	110	34	38	8	10	0	1146	8	16	20	2418	394	2375	161	1570	170	41	0	6	6	16	0	869	676	109	839	21	13	1684	6	2	20	3	56	1478	34242	574	778	1142	894	10	2302	14	2	4	1348	73	4848	559	184	1147	662	243	94	11277	11	15	22	3074	82	1957	6654	0	40	9904	2	183	37	14	42	1207	863	683	26	715	1050	2715	3366	13	72	2	506	116	13	561	189	354	44	3919	22	56	0	26	801	28	2307	4591	10781	6	56	31	355	297	1236	32	93	930	12	139	199	228	158	0	271	83	2094	24	372	1709	5	0	6	6	26	602	2	131	0	18	1034	412	818	41	30	248	33	290	450	0	16	1002	4	7	30	166	10	44	16	31	8	14	5860	948	1370	58	16	11701	6337	34	4126	1306	2	2	0	2938	6	3	0	13	4	1	2315	386	4256	5268	3296	3577	6358	6	4216	65	992	16	0	0	0	0	12	202	33	1673	8011	1921	173	25	53	0	0	612	7	1009	66	20	2	27	733	10	61	1509	44	180	498	83	4	41	2	24	164	3718	6	4	6	12	564	1	0	20	6	4	109	9245	8	49	131	2	82	1636	1215	575	1637	0	24	16	5	10	20617	1776	4	2	0	2	383	2590	136	37	1402	1642	4621	486	2554	44	3	17890	22	69	944	49	4667	653	39	11106	2780	89	7154	84	24	673	38	1132	455	1777	14	631	19	1693	1221	62	320	2	1397	2594	4	29	76	250	6	4	10	0	2512	16	2	30654	127	5210	26194	22	3269	686	129	278	103	16	922	1839	1	16	1600	3017	36	3478	4	4	473	72	56	153	17	26	8	1	2	2	6573	167	335	42	183	5604	44	50	335	6	2992	47	928	2341	591	644	1861	32	444	3	1741	495	66	1673	16	1543	39	371	15	6	8	329	119	69	29	67	3	0	0	103	97	191	310	722	3076	2245	54	3278	5	1099	631	37766	21	6578	2131	0	1214	4130	527	1590	60	3908	0	34	12	56	550	25	86	40	66	159	27	12	10224	689	638	15	4	20	1	821	503	417	1705	496	475	23397	1376	34494	5905	556	239	4741	8	6	1754	11689	111	26	29	464	56	146	13205	20	11	0	1492	4	202	30	38	56	613	2	79	2020	15	775	104	28	55	4	2550	66	73	6	42	9784	1703	1596	72	9370	697	3157	15	228	314	159	0	2127	8	10055	743	20	622	3	2	16	76	1845	46	28	56	8	959	6	6033	34	1174	494	12	120	1043	21594	22	88	0	3959	274	2591	12	14	99	34	7	61	210	3455	24	3327	8	13	332	826	65	16	776	8	2	6	183	3780	251	57	510	12	58	38	0	337	128	785	890	42	914	1571	876	58	6	4206	440	514	1013	1412	1501	1577	17	1654	12	26	294	10	72	25	46	8	5	90	209	610	3	74	44	29	154	28	306	2093	184	41	8184	1255	529	284	581	126	24	452	30	343	128	4028	58	24	698	59	674	1845	36	26	22	541	56	1579	300	21	23	10	0	106	42	44	10	73	28	10	0	4	408	1595	40	2150	4	16	194	67	9126	878	127	24	10	2	370	676	4	273	29	2415	208	101	1251	83	18	527	4	357	31	1484	18	54	4	30	0	2188	201	6	4892	0	247	34	4	36	6016	0	0	24	980	1214	1482	765	0	0	3870	35	21123	18	8356	1307	324	7265	13761	51	3341	1328	4459	1642	3133	9	168	82	197	139	494	77	18	12	433	68	216	2	0	2365	1424	9	4393	4	390	51	332	277	1129	0	340	295	48	6	4174	372	1049	10739	3636	1586	815	19	4350	126	3440	16102	94	35347	1354	11194	1612	524	2729	1880	1469	28	7750	703	1307	247	5784	10	98	4986	200	11	312	7563	42	2081	902	460	2737	23305	184	10825	5970	220	4914	44	168	1284	826	923	589	499	809	6	1790	1	4	917	11	32	28962	16	10	6	39	1846	484	387	1218	2170	650	88	968	4986	151	2543	36	6278	4703	4415	6999	16419	0	42	422	12	1706	2145	19627	1468	596	2	2381	5990	4103	54	1225	24	97	4	110	4289	835	1924	282	4468	3998	36	1682	458	34	18	1290	4499	1343	1744	2012	516	78	0	78	73169	795	4	5970	34	2797	158	9938	88	186	4	528	0	2	44	68	1133	853	2241	19	2	355	574	1604	516	6	76	1434	14	17	0	14	1554	61	2814	25	161	18	1459	1884	1743	4946	2	96	0	12	60	767	112	732	114	255	189	14	1378	4600	1692	882	0	10	34	2542	1322	6	54	4822	449	34	116	705	299	220	0	5583	3898	40	666	506	6182	194	14	4060	107	4	14	11	210	35	0	8	3806	2	4787	270	11915	8069	6650	26014	14	8	110	994	332	2006	2303	2891	78	0	4584	3220	3869	1276	4	494	11	2425	16	19	1738	8673	16	12	478	6	3761	266	7	70	5236	2431	82	7198	9631	57	1191	1126	71	350	1039	1001	123	33	4735	12	29333	3569	50	2693	23	154	3503	193	45	4274	697	375	2249	2	7	2	0	160	0	654	800	1099	15093	7	4	0	1766	19593	21212	1247	408	5035	826	20998	1833	1626	94	6515	1092	6606	108	255	741	50	0	40	661	788	1140	98	120	23	696	42	802	550	1189	38	1891	60	341	70	3451	22	263	60	16	19177	4868	139	911	112	8349	18	316	10	6	20	8	3959	805	36	623	566	772	132	179	0	2162	1357	6	11	77	13	1172	2100	8	268	123	226	1661	58	46	59	40	487	1896	66	8	12	1398	358	2299	4	1945	331	1515	1	946	3024	26	5264	1205	4	324	4	13	12	2	4	18	3	0	10301	7152	4	0	31	145	151	0	191	0	1686	86	3	18	1439	369	364	2	207	2	7226	507	134	2	26	588	0	141	425	172	398	156	20	331	31	2438	233	17	21	30	3549	63	2	2	923	357	1262	1962	2499	1390	0	631	4439	7630	13179	6213	4	10176	358	7984	267	2808	52	5528	323	1147	1826	2	5204	145	478	3231	273	5582	6239	340	1093	1844	1251	833	27	22394	855	1103	40	6	112	1368	156	2716	424	979	1090	315	42347	498	3	251	5968	6651	4974	131	1150	1131	9262	2623	12	702	3741	1780	3947	97654	6206	1862	40	4629	659	262	44950	1999	104	469	91	58	25	7622	9891	148	65	970	3411	56	12	1680	304	1044	48	208	307	42	963	390	12	181	1995	4469	1280	2976	529	11407	3879	521	17782	8449	58	8273	8551	102	1600	835	1105	200	3152	16	6999	4446	16655	67	30	3167	20	511	17	1957	33	6	705	1364	2694	10158	2141	5946	6270	5548	1220	2413	142	98	1332	106	38	9752	13036	70	1006	162	534	12255	70	3118	2759	7	1784	10	1159	10	8	104	4	1550	43	6	110	150	77	1864	70	50	16	30	26	6	0	3912	227	6	4918	4739	273	2	364	8	304	16	42	26	82	141	539	36	0	8648	10909	431	152	1584	227	324	3513	2814	2	27	1901	62	138	629	9	178	14	56	24	14707	779	971	28	45	0	14	52	782	399	30	103	18	51	7	117	2089	2	15	0	6	3006	160	8	157	6	174	129	214	20	3207	1459	1550	74	105	71	131	17710	32	604	1370	2	330	116	102	27	286	106	16	88	29	8282	20	2143	34	1825	60	149	1822	180	405	122	0	147	62	1832	4154	2808	345	42	208	1365	12	952	12	501	0	2	5316	280	610	2	2	11	0	5	48	0	52	950	705	596	11571	15	2493	1538	6173	5	285	41158	7049	148	3294	112	52	52	12	4	229	8	161	384	897	14615	3376	151	13	846	51	349	6471	135	6832	9979	84	6557	0	982	50	20	8	68	2421	39	1550	1751	3961	3522	276	771	254	137	1148	3856	437	891	34	0	32	5998	48	301	15767	1003	34	343	4	184	1165	203	2123	467	49	1837	4385	6154	5054	5373	149	1607	84	2950	16372	8	2	22	28256	499	7076	381	496	2	22	70	2838	604	66	86	2620	752	276	0	142	6	2	0	1	12	0	175	0	23	280	16	37	97	7452	33	49	3942	2302	7161	1239	1012	8468	72	4	5630	1066	3934	2382	162	0	659	912	1575	1453	24	154	248	196	1394	57	24	34	100	64	6	10	669	1094	2	321	2702	1043	39	550	77	4	72	6	184	270	133	54	2236	5	228	3	1536	2	52	2	20393	19442	4	23	168	96	1089	130	4585	2098	10030	2	2	1081	0	0	20	14	4	270	48	11	175	1106	1521	5831	408	6604	4875	202	28221	29	692	1021	4163	21	0	6604	468	6	4610	841	388	4270	12	6592	17769	8	0	8	268	1085	15883	2938	62	38	0	437	48694	9331	24	1093	14414	1297	1321	16073	28	58	590	0	8	5169	10	236	97	6128	8334	139	5	27	789	1454	1	50	70	34	88	0	39	4140	30	118	986	42	30	16	48	14	18030	134	415	6	42	195	26	377	400	96	259	64	0	515	0	1166	21	0	34	3265	120	568	163	19	57	24	1232	231	336	15	4483	17	751	38	93	862	174	119	33	2	2	16	4090	246	54	130	70	526	382	2	6815	6436	503	44	6483	5566	4406	448	17065	685	191	46	158	6701	9	214	259	3737	130	699	304	52	2778	289	24	19	34	832	0	172	3389	36	14	2181	631	506	952	0	959	96	117	917	8	3042	496	28	196	368	790	4190	389	82	20	66	69	1655	1889	96	6	487	2	1	1384	158	2052	313	0	8	0	432	3163	2871	4	0	0	20	109	1470	5146	19	1185	0	64	2	1542	84	4	1087	0	0	0	517	24	1511	169	1233	14	20135	6	1843	454	7803	15	3137	2999	524	23	46	0	14	0	8	42	0	6	5455	1274	1144	825	3361	226	381	0	0	2	0	2098	648	0	9434	1977	8565	448	140	36	12990	236	136	519	98	721	0	63	54	106	8145	20	0	5508	1575	3873	18736	22	22	0	0	0	2889	3269	828	587	1465	77	725	2128	1429	234	176	148	0	30	29	10331	66	785	532	5	385	149	49	26	6834	35	0	930	4396	10	11	186	0	20	673	13842	108	24	128	353	558	2	102	1888	99	11804	5058	1154	3764	3252	386	478	29	24	10	28	12	1167	10	142	2	174	721	2	3926	524	3628	5	5268	10	29	501	11416	765	4	68	2760	3	5120	650	28	0	0	3	93	4	0	102	230	21	54	181	363	1	3	712	2508	20	8	5909	148	7	16	3603	0	146	462	4018	134	31	23	60	20998	6995	1171	4804	18	65	96	268	719	346	841	11894	1293	2547	2388	12	110	2465	0	7028	44	8	18	3664	10412	115	1781	1104	79	15	704	2585	266	509	18	9204	106	57	503	8461	591	30	14	7	378	1266	84	1216	136	60	11	4	23	0	60	0	0	4	326	1	0	2	0	4	20	7798	94	14	244	10	26	26	453	12	188	1594	3005	4	308	1616	3426	433	2496	44	28	10	65	2	416	303	0	8	2	979	0	0	4358	1018	949	529	631	361	0	0	3	2	30	0	0	0	8	9	306	55	10	70	4	0	0	678	9	20	0	8	2096	910	4	869	94	41	24	989	5113	7339	4019	0	6	2	6643	692	0	0	0	0	50	486	2013	7	0	2	0	0	0	0	7	3	51	8	0	2	0	2	8	0	10	12	2333	1	0	0	0	851	2	0	0	91	0	0	0	0	0	0	4	4	7753	0	0	0	0	0	0	0	0	12	319	2	63	0	131	16	5	0	0	1141	0	51	2	4	5	3	510	10	11	67	547	18	416	175	39	93	1361	5532	2483	0	0	4	70	20	39	2	54	11	37	534	769	24	283	950	19	0	6	4	0	10	84	0	451	6733	35	79	69	9	50	386	742	101	575	482	0	86	7	55	44	1002	16904	36	1255	7431	22	20	861	3628	2988	1569	56	282	66	205	907	2358	2356	54	36	0	251	1050	9841	16	366	6	32	2	4	93	1	870	0	373	12	336	0	0	22	96	0	18	125	500	0	416	0	1256	1329	0	2	7	26	16	2	3	119	31	1359	231	16	195	28	12	268	602150	26	110	0	0	0	6094	712	299	4	78	641	2	415	2	34	415	33	4	16	0	474	38	350	42	5	2	60	58	308	11	0	0	23	40	18	0	0	16	0	0	0	2	60	13	37	418	14	81	258	34	447	0	0	8	23	2	284	2	95	3	0	65	2	8	264	318	2	12	2	151731	1822	1339	13	5160	1283	0	2	0	10	700	521	0	2222	1216	3722	1965	6400	3575	2605	464	129	5110	81	4675	112	55	5624	71	1606	957	8378	5764	9213	184	19393	389	76	107	0	0	0	102	81	22	2	29	10	4	0	0	0	0	130	62	8	1	62	39	246	146	551	86	296	2	80	41	30	0	370	0	13	104	2	99	71	824	8	2031	3060	22	7	295	1193	0	684	0	5297	5254	37	0	1855	950	10843	49	7098	44	2905	563	158	583	7607	1557	7	497	3674	0	3206	214	9861	36	28	8965	5213	3241	2796	969	5682	2436	326	11946	47	1436	7	0	1018	1590	4166	50745	883	60	31	134	20	12252	2949	6528	3223	1706	194	40	278	196	3591	2326	1988	1813	824	3715	603	5284	264	65	2762	3243	183	200	2634	405	806	217	2623	2351	16	1389	694	1587	519	7688	844	6903	794	104	4524	3294	368	8407	1222	2388	14	1957	46493	46406	10289	855	2	1444	77	88	766	52	3438	18425	641	2595	694	4637	13488	5546	1241	4721	0	2709	2	4410	2382	98	35	1419	2337	2339	198	546	695	2685	1497	232	1033	3811	828	11875	2423	2604	8207	0	4	8	846	67	668	2825	16	248	55	6636	2092	437	0	3687	0	1	3141	1100	0	2	1844	18	0	104	2684	0	236	65	79	6710	691	859	270	2260	952	197	4041	646	9405	344	2148	10069	422	3653	20	2	141	21286	434	5289	154	193	11	26	0	6	25	7971	15	15	0	2742	10434	44	3135	1535	4476	684	1253	347	1872	3017	2075	1702	6236	1975	61	60	0	0	339	1331	2821	19	886	249	108	16096	1120	6859	3	120	3117	10791	11	2	174	1394	13	944	1341	3943	2947	717	26	14	11636	1686	0	11	0	12	0	5	60	26	927	8	175	244	2945	1	1	2554	0	2	90	86	0	126	0	392	6	2	2	3	21961	5086	5055	4	1233	891	87	0	1	92	91	109	167	49	5	0	40	0	0	0	0	0	4	0	1210	224	5	2	0	1849	18	29	22494	6	39	6	9	20	14	4	8	70	2	88	8651	2262	411	9737	5748	3681	6045	1385	1068	0	0	0	6	264	156	9	27	2	248	19	2330	47	1183	14	0	0	3840	26	28	330	0	0	0	9	0	8422	124	34	60	216	399	11510	27	3303	348	7	12	36	27	0	6	170	64	0	866	8	6	46	654	8284	12	2	11589	4	1219	1480	2375	2	2574	9	2	0	3881	4	0	25	2	0	963	98	152	27	0	0	1402	4	76	4	18	10	0	20	0	0	18	1841	47	23	42	55	31	46	2	101	7	51	0	3843	9	0	0	746	1496	6596	2179	1783	54	6	506	2	7	726	9	4	7	12	50	2	4	44	2	136	18101	17	7	0	376	14	13	6	6	16	28573	5	0	120	0	12	0	1083	3120	2120	217	26	0	38	18920	1135	5	5	12	96	193	8	5	729	9	5	24	1423	18	4	0	1	31	962	6	6	276	0	3	4	6	8	6	144	548	0	57	24	861	44	2	26	44	4	88	22	0	0	8	25	22	114	2	0	66	0	2	8	10	39	0	14	4	806	23	12	4	6	19	25	11	23	108	0	23	11	10	14	479	0	20	2	4	6	10	201	27	608	0	16	0	8	30	0	24	2	4	4	6	6	0	6	4	10	952	21	396	2787	2	28	6	40	0	2	2	0	10	18	63	5943	708	1143	921	0	1163	3	0	1	92	5380	4	1590	3	123	41	2	0	0	30	4	3220	6	4	0	548	0	10	0	7897	77	0	0	12	0	27	25	10	2765	3	0	3	13347	7	70	13728	85	118	3989	16	2	0	0	2	56	5489	12	0	0	300	11	1455	38	12044	4	84	3	4873	0	0	0	3	0	5690	5359	145	3285	0	132	66	588	1021	4	6833	14	651	1808	11	16	4403	10	10	2	5	13	2	0	1	0	2	56	11	15	50	28	2	1244	6808	2	1	10	4	24	28668	3855	4615	3857	0	2	50	10	0	0	1	2467	4	40	6	14	88	0	2	2	2	0	0	174	233	7	970	4273	496	6689	3	2	5153	17	0	1453	4	9163	69	5290	0	6	3017	13	1	2	3	275	5	2504	4	80	6	397	4	0	4	281	1704	0	6294	17289	153	4919	1290	5	22	2	5	0	8	75	0	39	10	4735	2	6	2	2	28	32	0	0	27	11	2	2996	0	0	142	6	0	2	0	0	4	2819	0	4	526	3	0	10	47	1418	1828	3	0	6	0	109	0	14260	469	6	1098	38	0	0	2	162	3899	10108	0	0	308	1229	6648	8	4	5054	216	6378	20251	23	35	14	2	28	12	794	8	0	6705	682	0	1992	60	20	722	2541	2	17	2	60	3	68	6599	2	0	131	0	26	555	0	0	0	0	1	0	365	670	0	2	0	3769	1766	16	2325	76	128	72	0	0	30	8343	1313	0	0	33312	15	205	1038	722	1446	1875	7	3521	401	0	5	363	5218	1397	755	12170	13	2639	1182	1515	0	0	0	1485	562	0	4892	12	1656	246	1625	1421	0	6	52	232	0	7915	9724	18	0	14	34	0	9	0	6	2555	918	3	1235	4582	1993	36	735	248	411	7991	2283	162	795	458	56	16	28	979	797	42	108	7528	668	2853	421	195	602	82	3356	2023	365	8	1863	2739	52	1227	2529	2425	0	1853	9	686	4890	7193	54	22	3194	752	4183	7225	1362	5443	213	1579	282	516	827	205	2245	8227	18	18	4313	146	6942	275	306	11145	332	1187	334	775	294	1421	836	1458	90	8	636	16	300	1615	42	4595	21	0	210	117	70	2327	88	39	3507	1755	2109	3038	1764	310	2948	872	2894	69	2037	1505	523	116	78	191	310	1427	38	24568	3320	0	1211	3	199	8329	10	2996	1104	4010	3480	84	1411	11228	55	1223	67	126	1472	723	24	2974	1400	63	414	5449	4430	686	10981	2926	1045	962	506	6968	8	2786	655	17899	106	0	106	62	264	12	4177	58	1539	124	76	2061	46075	800	1442	140	2627	3299	683	749	2950	1694	949	5903	44	0	1497	1022	6	3050	14	133	6699	162	6	150	1162	4241	2050	2	2	11200	7	3854	16343	29	1305	964	2	4	67	1852	2	5427	2373	2150	12797	3294	9	0	1868	1038	2889	4457	32	1585	1941	753	3087	2922	1780	139	3606	986	119	5344	2678	38	51	114	564	0	1227	2750	0	3780	1766	717	2610	182	5154	24	981	2156	1918	840	2683	368	10	1019	3	3255	3921	12	11094	32	306	1045	3038	2354	10	2319	3232	559	1545	209	2074	5786	13	240	31765	200	2226	2	1494	2807	458	153	545	3382	242	5552	892	4314	276	9	1556	3015	4097	1081	1397	594	667	2188	735	1723	0	2013	1924	0	2	26126	1073	522	8	393	3563	1019	3181	3017	88	6170	55	3495	38	981	2836	1339	1486	1593	3	1254	5258	5007	25557	25281	496	2250	2973	5077	2353	5861	66	690	20979	278	1070	2046	93	1249	1880	75	1755	700	82	9141	27	7633	1025	13080	631	5862	5	119	86	464	4065	94	800	773	627	127	9271	114	993	5960	646	52	72	1706	13	715	2101	493	10	1045	3744	1059	6468	5689	574	1569	1738	226	55	8	2790	4372	3150	3248	14	1043	392	629	2812	6772	180	6278	7631	24436	1810	1117	10	1524	95	73	88	253	739	8	1239	32818	11010	108	10	5890	727	88	7301	15270	394	76	2800	14	85396	0	4557	2986	4910	2998	229	100	5912	1915	1877	10	20	1723	154	1272	8321	94	1332	157	383	665	133	12686	6784	90	19973	0	719	3483	128	872	3	5488	929	269	1942	30	1426	11	233	2075	340	23	2285	66	1848	2092	306	1341	5342	4237	8	3835	1984	824	371	134	312	543	4984	128	2424	1576	2918	14	14779	5135	9529	547	1004	0	1786	90	2	450	440	189	554	138	3730	6196	1928	61623	175	2	142	5789	16	108	4032	409	2021	533	2706	1288	1046	950	532	1185	2642	7532	35	1513	0	30	722	12	222	4332	1547	8900	26801	7968	3909	37	875	26	2	816	441	222	3041	618	494	5879	599	8	14	62	7486	848	444	4	82	274	637	2929	16	132	62	21825	62	2282	27	1653	2162	1258	2264	218	0	1394	0	3770	5242	52	59	880	360	43	1038	1719	3839	46	390	338	1298	4645	403	5523	108	134	1770	4794	1125	146	4184	1001	18	14	1296	1242	760	322	6	144	14317	103	13	1235	2275	19200	2959	94	1970	740	1366	650	6	100	63	1367	65	5	7061	1064	4	3640	20	85	16	2160	0	2297	0	2	96	2	5833	493	415	18	10	6886	24	80	146	3024	92	85	1678	122	58	1208	2171	0	532	6	12580	3320	1189	2537	365	324	90	1790	447	4	2172	1397	6904	559	5	28814	8	0	3197	570	313	136	14579	0	2940	2148	1632	5081	1319	1405	3002	42	52	8221	864	1572	6096	3195	1749	334	7600	4	406	28	2628	84	1323	6529	3233	778	107	14	0	3939	5212	1966	0	4712	9443	2792	10471	164	1670	106	251	2541	6289	1024	80	558	3425	2190	2869	585	2	1335	496	1290	1236	994	34	10	7	3913	2997	1466	88	1338	6934	1025	508	421	1055	434	108	45	16900	199	1777	3571	17432	1244	33	1705	2111	162	0	980	3416	860	504	2436	1673	732	2323	71	673	56	615	286	1763	3295	2538	128	120	12	279	11185	594	444	1031	2735	1094	11	114	121	187	3020	53309	49	2519	5509	0	1162	7	4311	170	4504	1079	2150	5875	341	8524	1143	1622	9201	3015	974	1970	52	1609	1401	1047	5	143	1552	3665	5282	44993	6280	1120	140	1417	1365	1227	46	1667	771	20	725	2057	2154	11310	0	162	1198	313	22	1285	2	3798	1867	2119	401	48	10	253	1867	510	3227	1528	427	21	299	6	372	7283	3051	875	6358	334	283	2931	30	2859	1435	413	9171	1514	2676	42	134	4685	5910	98	1222	2703	4620	1423	2858	50	17	1274	1032	3192	104	1637	8	2103	3242	1267	11067	7243	2034	511	1035	2277	1594	670	40406	36046	78	943	3120	841	13821	2081	2891	745	2420	5537	856	8547	130	797	2194	44	968	592	750	444	9240	11818	74	125	323	536	70	6164	80	4290	36	23	2785	332	236	2981	414	3995	4	1868	0	0	1504	12108	1531	932	84	258	144	34	1238	2540	44	7948	202	658	7743	1298	384	1227	2426	1885	16	218	2546	2026	90	2909	4201	4965	125	887	6947	470	1180	119	9176	3381	3516	1418	14967	9045	116	24	7	2635	1500	617	112	1511	1437	1150	34	206	5978	6200	1061	4173	1830	74	8845	30	1960	3	128	446	635	1281	291	4865	79	1021	749	853	1869	199	3468	714	1114	1976	1132	909	9836	1590	2102	8	500	1665	58	2	7730	4362	3873	6399	1079	7955	3791	105	112	714	2002	3	246	10	2479	10	5246	1913	635	4	26	0	261	550	1144	24	36	422	452	447	141	15247	1662	539	5204	6	1120	1201	953	1061	560	3209	8	10771	2897	90	1868	16	1064	2259	800	879	102	2693	2038	1010	345	3	184	25	2247	0	141	427	7355	8999	1038	2	20	2	20511	868	918	2446	12	1095	617	334	52	8582	6498	14589	20440	2816	427	2427	1369	11619	2943	3498	127	3097	755	309	10360	1510	25532	5257	3148	5827	794	32	1683	132	1577	4473	1363	3829	776	10	896	2270	1879	211	8	6	6639	2078	1	6586	14822	3502	4	6	26469	98	438	84	1429	582	38	0	3459	1017	2748	112	338	520	134	1072	1862	40	1830	1637	2351	10	26	476	1396	0	61	728	9368	721	2521	130	6395	1640	657	10590	4250	1135	965	1774	1977	489	1474	2774	61899	15731	2634	723	13893	4503	29007	15	4	1243	180	3828	1662	2931	3686	289	10	5718	6564	90	101	1748	553	10037	7130	24	663	3632	3843	1314	3457	33	8	8773	59234	313	30	8	32	1936	962	1299	2289	475	144	11	687	89	43	0	2528	955	6962	0	6	1036	320	2361	9704	4765	330	2566	1083	18	6637	17755	1977	415	1624	12542	84	2	410	52	129	949	47	1258	4	17	1262	5295	8270	4590	23932	8381	6165	7615	39	20491	2	4	6	50	70	6	2	433	3	35	6	117	69	171	15	7	4	26	16	12	5573	3723	27328	4130	3776	3578	2595	1951	71	1461	4943	1483	15991	4391	97553	12196	5720	995	4136	266	945	100	588	1034	366	920	806	2751	171	2673	1746	2957	1717	9126	32	7029	12	2256	12313	8934	24463	5872	2607	9339	84	26350	7654	9775	24	6248	48	532	5830	5112	114	3499	9218	5274	3264	1357	1905	79	424	3653	2041	1863	4499	297	680	1863	4442	32	2719	7	276	29794	16478	4096	468	3201	2395	3207	423	2885	128	733	6443	8710	13213	1776	34	788	10	40459	3260	1674	22	3417	1603	2628	3144	2179	1935	1099	15173	1532	6330	2408	1979	1157	0	28617	5709	34	8609	5523	360	805	2378	904	713	0	1008	5322	3083	2164	1185	23583	4883	5604	5476	5950	48	131	70	4940	7559	2478	38851	851689	158342	432100	30301	84	19687	11985	30	25657	14188	46	11039	8134	33018	1958	7	0	95	10	6323	2	0	87	79	18	4296	3384	3233	24967	20563	23878	3559	24	1565	0	8	5	2	9	0	39	0	2	0	1031	121	6	2	10	21	0	4766	2	1857	2	28	86	588	10	0	160	225	1100	510	13	2	30	25	7455	0	0	0	0	11	4	8	0	16	167	6914	0	0	2	6	0	3638	1634	4	13	241	402	18	12	55	17	106	424	777	1195	904	1069	4677	3596	1090	3037	117358	4	34	0	12	28	0	2	2	26	0	139	68	378	472	0	67	0	142	0	0	0	9	943	305	997	205	14	5	154	3	1	88	0	0	2	0	0	0	4	0	6	11	0	0	330	0	2	4	0	0	246	0	21	19	51	1	0	1	5	12	1	8	0	0	3	0	2	0	77	0	1217	11	0	0	1	0	2	2	0	11	4	13	0	27	12	0	0	0	1	0	4	5	1	9	52	83	0	71	1	2	1	0	37	2	21	3	0	0	379	11	1	27	0	0	40	0	2	0	78	80	5	10	4	0	0	22	26	0	0	0	0	12	1	1	22	607	88	8	0	0	3	77	3	26	12	316	96	1	100	77	0	0	0	0	32	0	80	1	7	0	7	0	0	0	0	8	1	0	0	0	0	0	0	0	0	0	0	0	0	0	1	1	1	0	0	0	0	0	0	0	0	0	0	0	0	0	0	0	2	0	0	8	0	2	0	104	18	0	1	51	7	1	9643	106	3773	6954	25950	1626	6070	2418	1698	1276	5183	2437	9415	2428	238	616	14129	3894	7705	9296	3330	62	13017	7166	1549	1172	2609	1974	7972	465	28	3093	2043	1786	1544	1594	3004	950	20405	549	572	876	22698	3991	1947	16294	2027	189	988	3892	7356	40982	3800	3854	1032	8	5557	8473	3471	1606	4180	8	12797	6851	7634	3112	2879	481	42886	188	2606	1150	5647	2607	144	104	130	1011	775	164	55620	496	185	3868	8494	3921	4087	40312	8181	2978	3537	4023	1502	776	8648	623	32845	637	299	160	79	3157	577	6158	2434	16	1990	199	28455	1	4	319	2	177	18	935	178	799	175	1516	2582	1295	1121	130	38	847	334	0	2	2838	17997	1182	1100	14305	14730	1744	15600	6479	979	767	514	4106	52	83	34	4	110	32	5048	6536	1517	804	359	8572	3566	916	1262	21421	4931	1901	476	47	1554	2038	1589	28205	1986	19358	0	16581	1091	1044	12178	336	924	38	2244	5764	57	342567	128	1645	8785	710	2802	2459	16754	3687	6388	8887	12989	2896	3571	1410	315	50	11325	631	704	739	19	3770	995	10336	505	980	461	1562	8051	3897	3331	1051	5805	705	1367	491	4957	2970	352	668	1030	7280	1421	9258	3706	12	16495	1656	1530	5088	2473	3433	37	422	941	9544	276	7168	3	2677	633	1335	150463	49	8	228	6805	1986	6942	502	2824	5489	944	965	1455	463	122	97	116	422	5141	5508	70	183	1753	11699	1417	144	8	682	4931	2421	3582	2768	3821	4106	17461	7392	2	8443	109	52	20	208	9975	4	0	1074	7545	6127	261	648	84	1978	24625	6866	1218	3381	1664	3280	506	224	4859	496	4787	19952	3407	12041	228	985	1807	249	2820	3227	587	1858	736	3805	6	19	296	1005	10295	113	162	49	420	1548	1315	9574	12232	542	871	9308	820	4004	13630	1006	48	26	24	7166	884	723	7161	4403	11464	3029	2071	2217	21738	2205	19720	2481	5822	17823	554	1462	1439	1907	1493	1364	5	2172	6879	3574	2776	4559	9872	2718	4253	1840	1425	2999	4019	4796	1171	3503	2671	2522	3711	1588	1251	6613	4289	5375	385	1671	10714	718	6002	16527	2804	3702	1876	2982	2266	3129	885	952	1729	1876	5874	4592	2379	1570	6	30013	922	13600	2097	7921	12264	1692	0	55	4	236	5018	0	788	3984	6954	13602	4052	5019	5442	109	3497	4188	2977	7423	2921	235	2006	8357	104	4076	5324	53	950	467	65	2352	1291	1034	32	9702	14	7166	7196	9799	452	10693	128	768	12836	936	6195	1433	389	1508	33922	32981	6	5310	743	8108	2937	11124	5724	158	4069	11388	2364	585	4498	3905	52	18	138665	819	760	2659	11205	3306	4003	787	190	3792	5158	2479	1335	5509	106	2	237	11	795	4520	324537	48817	17040	5661	46850	220306	29993	308	11354	21188	98	165	4166	99	6376	1729	10227	7490	49	787	20	13874	3068	3373	54	9098	8599	20282	4263	1512	2826	2033	2803	7467	1755	2515	5070	13505	17962	14840	7660	63	9498	14432	16	5710	32	10581	10580	9311	5083	20784	8472	106516	3045	15556	50	86	127	166	46	11445	16177	4836	9876	133	258	7568	1906	0	2	1	1	0	0	0	0	0	0	0	6530	2567	9441	2370	9333	4496	4742	4712	2909	217	4	54	369	1696	2377	7986	159	13	2981	7895	4599	5	2087	1190	1099	3427	5902	6822	16608	8025	6253	624	728	2608	3026	859	776	5086	34990	2176	422	351	2812	13741	27143	8385	514	3314	6114	1291	82853	4365	19910	458	3278	5140	2	1714	13608	3348	10780	6528	2665	3681	690	9546	6837	5494	73	1652	2845	20651	903	1147	539	475	250	1632	2049	7915	760	306	0	654	2477	574	1992	349	758	2442	4156	8	5279	6738	1944	11360	906	714	10831	1292	2443	661	1028	3734	4998	720	23520	118	358	4472	13193	0	558	12102	6562	4026	843	1374	101	223	147	154	1213	1811	335	88073	8934	5622	62853	188	26631	791	1639	19	18962	2826	4455	9559	32	23	1168	8540	918	4128	4368	83	467	0	27	934	70	76	8008	5455	482	2259	2	4595	0	258	1345	139	7496	1538	88457	240	91617	60	35	487	1776	807	7396	991	2354	1795	2813	1837	18795	13247	67	1584	33	916	13987	1873	7150	1581	1584	5950	529	8431	728	2971	931	158	10395	6844	1667	5135	2578	6242	742	7812	3034	120	5336	5416	3678	16383	186	5293	738	706	5451	12156	4827	2294	3850	5465	18417	22870	9723	7934	3	5497	8574	336	2083	1994	46	6534	1645	707	11011	4908	153	1711	10944	4783	1366	5153	9566	898	624	2244	1296	202	12	1251	4350	2099	495	553	38	16479	84	114	66	7343	10398	9043	4285	398	25648	1769	7774	15270	3136	497	1149	5143	725	1022	50	4330	120	43	6429	438	2647	2821	29503	2680	35363	870	1337	3259	12979	7059	139	19689	438	4281	19396	11465	8994	10040	2060	6560	2650	850	2	2133	1	7791	57549	62801	925	9289	23768	6323	744	508	62	4221	2482	15051	1111	3642	732	1209	1171	634	1673	3274	19594	4118	53688	1608	11896	2994	2315	3297	2049	3060	2833	5982	2087	10255	6417	32	42	1740	4370	3417	24514	3365	12	244	26119	38405	22237	35	5007	4776	531	52403	9	441	626	0	6	945	128	6043	5882	2831	3046	76012	173216	1816	3716	2714	8230	1023	553	5594	2345	12440	2312	9876	4553	1015	5177	2906	3597	1781	85	1766	6611	7553	4125	3048	15473	784	16369	34	19	444	4456	26720	824	17969	4888	2649	1835	986	14	362	260	346	14734	60	13158	73	42830	3653	15563	3318	4211	4409	1119	448	972	1943	2574	5866	2368	5830	2335	4	694	5202	1544	9120	1593	6678	1373	44	1089	1248	38661	28340	40549	2141	14862	37	7584	702	52648	14	1580	1340	13566	143	302	6029	6876	6496	5642	14	111	0	2	2	2	4	4	14	4	62	4	138	104	0	10	6	39	9	43	22	21	0	0	0	59	2	2	2	2	4	2	19	127	116	28	0	1	109	108	2	13	7	35	23	0	26	11	4	1	75	16	3	12	4	22	4	6037	8458	2911	2711	1826	880	3657	7367	21	1145	1035	1236	347	1219	2351	1548	1077	634	1604	7279	4001	3320	4138	66	3545	27054	6483	133795	16	80	110	61	61	47165	1464	904	6326	1006	216	8060	289	358	612	5420	3811	87	470	24606	839	1512	3120	6308	2922	1489	8753	3411	2280	12847	627	7154	6497	11441	2221	1234	1463	13346	877	4151	993	114	7645	2221	6756	3682	22555	39	1662	8	6	1430	1	9	13198	6580	12548	7195	11373	4045	1516	458	87	5550	1350	4666	2	1116	1483	844	122	11	731	87	4879	66160	1768	1431	1424	991	506	646	1413	2536	6769	2386	188	3982	1336	7055	15374	3281	7100	3164	37	16	236	8015	429	1131	6009	5522	6273	3106	1641	424	5737	10206	2232	13062	13319	5812	7412	2	1086	6499	5876	113	4878	23887	3502	4837	180	289	10	967	34953	3240	17	4138	1132	2502	4197	322	11637	4864	1041	4798	4250	8628	44717	21953	1153	5021	11727	20224	14	6749	65	24	8	5207	751	2397	5624	5506	13185	4725	772	14431	149	941	31764	8250	701	240	628	2431	2136	31846	6748	4	702	763	12105	6976	2824	5285	1272	891	18	0	0	402	2030	5	26899	4181	2156	9664	1909	1951	5891	2584	537	2162	518	342	2862	11	3314	32705	9576	21872	3953	8962	7542	7861	1648	2322	504	11271	2681	4909	5259	692	868	436	30916	274	566	112	127	372	1904	6	19	5	11	15	39	62459	279	398	9584	5075	2304	1103	15139	6358	3170	1989	9893	6498	3253	9535	6674	7273	148	2483	5983	450	666	426	30	2176	608	893	0	295	2143	358	8278	4420	14029	14083	56960	2402	37189	65586	26028	18529	1362	1017	5298	15	160	210	230	325	103	25044	23714	440	962	1509	4768	4395	34	2588	446	4	287	2616	17	62	11274	1494	7454	2466	1339	346	4	34	62	5400	47221	60082	9277	5753	62	0	15209	7204	1057	1129	890	34795	2268	2183	6	1056	488	6	2614	539	1760	347	727	2269	6295	1652	2111	1329	799	438	8647	11521	7422	38	2	1348	126	11852	983	4902	1569	653	776	18315	44	17	33	22	15	1272	172	127	97	8	0	2	10	14	6	254	0	0	0	0	0	6	8	0	38	0	72	0	26	4	0	0	154	212	1	4	4	508	0	1825	860	14	60	1680	1273	2	0	4	1	0	2	7	67	67	4	426	53	108	6	4	0	18	12	2	0	0	1065	1163	17843	5081	4707	370	7718	2450	6607	3098	19314	1336	6265	3684	323	10	520	7280	5934	740	8135	23825	762	3212	1211	121	18522	4817	2504	8	19382	19782	6002	17480	1070	534	309	20852	9874	15007	3353	4020	12639	2916	659	1153	480	1594	17015	21728	16368	939	1419	1580	56136	40619	1943	552	32	4850	10128	468	2288	403	9662	3801	700	775	1854	645	12665	13008	1673	7280	8268	26	750	2748	2314	3590	7046	1735	5076	295	0	28130	3275	2137	12118	45787	11531	3004	5683	6611	753	144	57100	2287	104	3369	3238	3678	2474	2933	5104	2113	2037	1787	3643	2386	10374	2843	376	1195	1100	1485	17828	732	9233	9094	0	6705	48	2258	6145	1368	454	498	182	78	71	5650	113	5192	5456	370	9	192	27	7527	946	1245	89	116	1063	3906	6113	490	701	244	29587	6003	2341	76	1532	8249	3712	744	3917	15648	10838	3476	961	1010	874	568	5578	6197	7534	2485	2003	5513	871	4688	4558	255	7661	4530	14	3421	6459	394	4097	25932	1830	3355	2660	16065	2122	1289	1365	5903	14897	6984	830	2739	1667	7788	13	3938	458	1209	750	2563	8	7	8	14	0	0	44	2	0	0	0	2	0	0	2	10468	192	3600	407	34908	1348	7623	13059	5825	14940	2332	1447	368	172	6557	178	2889	16609	1249	5430	1837	1434	222	3613	1590	103	49	753	135	3376	1445	2769	6	89171	2499	393	1561	2146	31022	324	158	862	1455	26	23894	11	610	6264	2062	104	4901	789	1726	434	25494	8443	5597	6805	26976	1145	6565	25	3941	4635	24281	11767	7796	2146	24291	6796	3355	4871	8360	2991	5071	379	2727	2233766	763	6	595	96	184	3820	503	481	1145	42	110	2678	3038	6256	1250	5820	11867	3400	14545	5151	1243	3641	7161	11720	4964	678	945	4417	304	1468	6514	42	1112	1394	7381	69	1921	1973	28	80197	87	3987	1963	42	3836	103	8151	1434	505	1554	1318	2434	3533	174	7242	2543	3102	6109	8599	2088	2919	4283	1462	10079	1521	412	21532	26	302	2	13232	990	1194	1938	1198	3573	1516	5750	6626	15753	561	1015	13403	3731	556	3012	2614	40	252	393	139	434	20	3004	4	1724	2219	5695	2433	5163	1360	1936	38713	54639	354	6755	403	4305	2989	5678	1395	3727	4076	1540	630	3166	1883	722	1083	816	2513	418	1524	755	550	1960	1518	6913	273	802	592	2174	454	1310	950	945	8861	1535	3744	7300	2088	2383	1063	2382	3815	991	5633	811	51877	1795	2791	463	1426	6649	197	31855	1	657	4366	3643	1059	2640	2	1	9524	3806	644	372	2250	1014	29	40769	1382	21863	11989	16	7982	12	114	209	4137	2073	1862	5343	1654	585	7494	1955	10447	7372	9124	3571	2068	4617	242	79885	21511	1710	546	5237	5866	11360	166	4860	5884	830	7038	455	593	1901	122	17629	10332	169	14829	1627	4469	1938	2061	805	22795	1419	8205	117	150	5567	1403	198	5075	17564	6794	3	6215	4461	40	14319	44975	2529	579	7879	14480	293	7917	10218	14337	16983	1447	6928	5037	2112	17	6313	2052	3189	8947	2110	7525	27311	1604	4769	5693	4909	5736	38816	799	1048	2056	6838	8301	5965	2	8404	5673	1828	30	5722	7113	9307	11244	84974	6997	261	8040	234	1587	1379	555	1492	1306	2718	4677	808	23195	2538	1936	1773	543	1683	732	1091	1279	1363	1279	1088	986	1772	1445	693	1499	1042	1965	1078	4664	1804	1502	604	595	328	1111	822	1664	2120	1251	1793	985	750	800	865	1237	2584	1248	1616	981	1182	1080	698	730	721	917	1408	858	1382	822	608	897	756	611	574	1225	318	2908	672	281	1029	1350	1008	1892	3236	2044	817	904	1620	580	2120	3235	474	680	5024	2173	10600	11106	27	13169	26	180	645	10779	8477	10343	82	21991	5140	10986	1225	688	4930	312	56	109	109	197	158	194	32	476	310	44	268	320	164	879	499	48	658	330	0	134	2362	6517	35887	904	744	512	6423	1312	2868	1607	3413	5	2	13	476	232	413	313	355	709	10	8	182	130	1257	2228	3168	138397	40281	11195	28221	13705	3515	5154	14949	1049	11601	568	1411	18	22580	56	108	2679	1040	599	539	34624	21173	1094	32	34	2	0	16	0	401	30	56346	632	108	12	79	618	1190	0	3296	1461	3651	2	12	12597	533	1021	1880	370	223	1278	1268	8280	2016	454	6296	3232	1298	13635	6026	949	1142	4067	5784	3659	2746	5849	7033	54	4650	9826	1783	1118	9	1571	11705	2126	4	3858	14	1747	158	2484	3811	3233	3854	4	4006	482	18784	2	3448	3973	1868	6705	6909	9695	10681	24084	3794	18847	2776	9115	10278	87	153	147	10395	19	29037	957	69	4821	1848	576	1391	333	2510	1784	759	620	7578	12558	570	51139	1764	2747	4196	3015	60420	3065	17616	85482	575	92425	294	17405	747	108	8363	5583	1364	2	317	15825	11233	1560	6291	52	3537	45	42	725	3668	6333	5588	12127	161	5637	1938	86	12028	950	1402	1492	12111	6123	1726	3932	791	96	6582	202	452	4135	894	0	14	922	1124	4921	142	376	926	3701	1001	11	799	2973	2050	5220	6229	8385	4351	0	0	2	0	1607	1664	3023	7600	17334	606	4	837	10	995	301	144	530	13721	266	1350	1074	1175	300	0	887	9284	168441	170	2078212	2717	826	9068	1997	2429	3244	14004	8193	2096	2609	3639	881	752	7347	2957	2448	3742	3344	2267	23994	4932	4081	3711	2692	4146	1801	6453	102	44	1168	1790	4342	13757	570	1661	39	9550	720	638	1295	327	25963	4173	991	10050	3740	6376	1336	1858	1878	189	2984	1167	50083	4	3216	2788	1375	17310	1838	1217	8283	398	214	3	6030	13167	66	9252	10389	0	192	0	595	12161	6685	1674	513	1893	7736	10764	58142	258	1458	1316	2423	10543	976	3937	3983	18096	42818	72084	1956	3341	1835	2726	1631	50	364	3791	10027	1826	15	2263	1467	616	86035	12	5587	491	108	829	10258	1673	826	11909	1518	7720	12833	65	349	2	3953	6434	1651	604	5179	1463	1390	794	1790	2610	289	5953	426	375	2024	1359	960	1112	1706	782	0	1725	35	26959	127	13	24	659	13	3460	3687	3681	30	5337	1687	1291	288	116	4089	3037	1620	3153	2538	880	776	75490	10	7638	82439	3	4	11260	0	2	4	65	564	0	24	19210	154	34	12270	4600	8	603	1753	5018	29	40	12	17	3079	3362	13	22290	13426	260	232	129	45	0	801	4	82	334	35208	19	1585	0	2048	484	6279	2413	4223	2203	2381	86290	1305	8	618	1314	21	703	440	13288	3841	441	4646	1240	1924	4859	10237	512	12978	1272	1597	2659	1113	144	38	10	91	97	310	8	41	0	33	0	3	4	42	79	72	50	22	464	6	105	417	0	26	59	2	514	178	391	20	94	10	121	38	56	206	14	169	1	74	124	31	46	100	0	50	140	103	10	669	9	0	54	24	0	108	1602	5894	106	58	569	286	111	5687	5710	2251	410	14	2507	1461	2419	10	8583	10005	6367	1930	519	841	428	522	251	453	2	0	2	0	6	12	0	27	4	15	1868	0	0	0	2	361	34	9	3	4	32	402	110	0	5258	4097	5306	2939	282	238	428	27579	758	6218	780	57	23	3532	2118	829	4522	1387	14	3352	14755	5242	2080	11649	5886	9071	2986	1200	2552	356	4749	906	4968	34107	23	2710	86130	2612	909	27840	3352	5315	7029	3841	5486	23323	1212	12475	5336	12321	533	4202	9517	3440	1533	17754	1033	229	1998	24	4357	1290	694	1664	3854	9874	3786	27764	6040	9329	2104	12	7907	601	1579	1045	134	294	2	2568	45689	2874	12918	561	564	2568	2186	3913	3569	316	697	55	4800	2381	12064	4887	15483	6540	13476	4691	7427	4560	1922	6136	15473	44444	26124	17530	29302	17398	10348	629	5530	2774	30180	112	3033	1468	6205	1510	2016	4276	14718	4564	2214	1276	1764	21200	1183	7824	4127	1149	896	646	4248	2920	1564	5447	946	2873	3159	4260	2958	120	1971	11459	970	2253	1208	1585	2050	26603	19464	678	1940	4630	2126	11	2543	5787	1975	2671	359	4130	2062	1337	1359	1111	2	314	11348	45798	27369	19731	150	29025	4844	64	3608	76	38	8	20	16	24	0	1895	4114	1314	10014	68	293	40	9053	10542	28	32	16233	4922	2366	198	302	5096	290	2852	4937	3223	3622	3860	4451	5071	23189	3751	2640	2821	13847	158	4471	127	73	0	120	2	1958	9031	5108	65	14968	19810	2753	3635	11864	124	8304	14431	18020	1170	18626	8245	1528	2849	6045	20290	44	17817	955	8	3423	8571	13327	2522	7957	12	48	16981	2731	10133	5416	1788	2501	437	7870	3919	9437	800	914	6552	1036	2484	6536	0	1247	13358	490	21452	0	1423	2839	590	1826	37	3682	1424	992	216	7484	2584	6699	22751	288	6219	15104	1440	4260	98	2408	2374	6	2612	169	1442	384	6383	541	147	818	72519	251	1410	4603	103	118	4547	3450	679	6548	2819	83	18	2731	690	309	42	38	6	41	45	10	12	1	0	20	39	89	4	265	245	1	54	38	5	20	76	10	55	71	16	4519	72	12205	20	364	2272	54	1265	8176	2873	5299	778	2841	2564	10	596	3567	1334	3495	987	12315	1992	226	8	6987	7	8057	3273	792	373	845	19056	5520	2036	7506	6324	17845	25	5789	4910	16	4319	41	44	3393	3742	80	4087	7718	3802	5487	18	52	3566	3793	16	35	6233	58	24	5069	6118	76	100	698	1768	2727	1646	1214	5428	24027	1160	58	5424	4260	910	2	36277	8628	816	0	90	505	270	18302	2630	6820	2151	1374	3720	12444	36576	1096	2997	1346	4073	3550	4495	674	5407	2395	6198	1767	11383	10144	604	1223	98	1037	10420	4908	3778	30173	9448	9169	5292	724	626	5083	1340	199	4748	5687	2616	1195	7961	688	152	8976	8	26091	2080	2563	71682	526	2185	1128	352	5163	4	1831	6163	505	53	5538	1781	7494	2702	8528	204	8	4	23946	260	235	32657	2759	1624	7101	9304	17807	8649	2255	1565	12607	1427	442	4349	999	22230	1737	25872	4467	3131	7078	1937	23012	4275	15689	5497	3830	3	0	0	0	2	2132	2	3220	276	421	5373	5230	12	50138	4464	289	7150	1683	89	1037	316	1186	3501	1480	933	4561	8078	5162	2074	2249	12582	1236	314	10081	3265	7043	2406	6756	3306	6357	3544	7033	465	2882	3692	1879	641	616	7683	3644	4584	729	3826	88	10663	701	13395	5043	46	30790	35041	744	2039	5198	1224	436	3553	387	416	1926	30819	15235	1001	12943	48	9819	14618	4850	2332	8143	110	77	683	118	1968	7558	9248	7964	32	4534	2	4179	18251	8875	571	1200	9264	5561	3231	1294	5771	66	227	159917	10910	3895	960	2084	269	356	615	19153	3188	27	4233	5536	4493	2743	4172	7859	2446	19561	39335	79504	15471	7985	25085	1707	127	1637	20979	7013	6	4361	25042	7833	8591	3150	3066	1151	7287	5332	6578	567	950	6132	3548	3645	7623	12654	15712	12394	6955	47	2723	2255	551	1853	39	16092	1508	1	6471	3655	458	3043	1409	16443	15996	8777	10229	5099	1669	701	613	8973	621	546	3346	783	6562	50561	1880	7296	4960	1284	1074	2076	3226	920	717	3332	3150	1061	419	1105	23	2205	22	48	228	1	3578	448	3657	5442	1019	363	2724	5515	13155	3107	1891	928	28323	3977	739	863	4058	11132	184	429	2865	3250	2430	10	47808	44	45104	36006	36471	32567	32935	36164	48568	37081	31714	42768	50835	47960	10808	38345	57189	33447	41630	41431	50874	30162	14327	79230	19713	27349	37340	6267	20648	35676	21503	39207	27104	37620	15970	0	19189	22164	57903	39539	40968	99737	57572	59456	93997	51173	34074	56769	29697	23417	9359	6518	4441	3464	36	6229	32	10408	5875	6979	8886	4822	5919	4948	1	139	909	362	132	14	27996	37220	28923	36544	18916	6562	45180	36243	1497	34550	35242	45503	19483	12	48563	27874	16330	34927	36063	48266	40111	26375	36675	4	35470	35454	52653	41907	72745	63044	40813	22	65717	52174	53968	16090	6967	6894	6009	52	5712	497	5108	5495	25	760	734	288	378	493	306	923	1633	1438	52	5544	4737	58	1005	72	63	1110	1273	719	671	943	2034	1027	4274	3948	39688	16	41536	466	664	2912	11614	378	8341	366	287	250	5504	11136	807	539	5787	4	2107	9917	5576	1249	1820	6108	1889	3266	6	2754	7931	16	819	994	538	1077	2388	3149	276	671	2216	659	1540	1532	478	4856	298	3738	1488	53080	21496	6950	3739	43364	3684	786	52	7041	1278	4186	34	5909	268	8620	2972	12933	1443	9379	0	6573	4113	1687	10219	5619	9958	7191	8515	7983	2976	3767	13514	8248	2780	1894	2880	1381	1273	3757	2706	2217	1450	5226	5024	189	3	754	4245	6028	4438	1972	1774	11924	7917	1121	684	6766	3611	27656	7483	23520	164	38478	3183	6796	14	15872	5097	24211	32825	342	38	19288	126	8620	7979	10	0	0	0	0	0	2311	2685	1550	22896	3938	146	2040	3680	2244	6849	599	5461	12651	7485	7734	2137	6632	2638	2098	12462	3786	2345	3250	5798	5437	1594	980	3937	4280	999	1218	2278	9416	4542	1767	5445	5856	2216	3197	1905	2	8	2	1	1000	80	213	0	575	4187	458	111325	2212	4150	2679	156988	12189	2043	4674	3885	527	8222	6759	8216	1998	1347	3504	3109	1544	518	2949	6022	3615	3035	2	2	4	0	0	6	5	11	56	7	26	20	30	17	2	2	27	10	14	20	2	8	40	6	1171	16	26	12	3380	633	690	22428	4650	2661	112	110	0	0	0	0	0	6	560	4245	2460	25517	7457	3524	12	20132	6260	7524	739	1546	6683	1688	2040	81	27950	1600	3205	36028	22278	3683	1935	29288	87	8764	4345	1238	20	1845	1571	895	8673	616	4148	2893	2484	398	516	842	3418	6715	4008	1320	540	12963	4643	1179	10750	3828	298	38	2429	768	202	4490	5725	3024	177	233	844	14316	0	188	52	12686	12171	1844	2465	26	5583	905	290	1976	404	438	9324	59	10	2	0	46	4418	335	1109	54	118	1006	1157	2101	48	3376	115	577	27756	3031	9732	1251	15044	6606	437	7060	196	1973	4375	5404	64	2856	19645	7419	35525	329	1195	940	918	1346	14597	1524	802	164	15509	4873	16703	868	4327	503	3061	1613	352	1721	752	988	374	3323	12466	7822	4309	660	926	6343	9651	3935	5387	2258	1105	6595	410	1256	921	11175	12	3724	4209	24617	2145	0	2078	11792	1571	7	4	566	4755	1324	5174	2529	3725	11716	1991	915	4122	146	19591	3939	1099	4685	1765	5704	9860	4854	4742	1641	196	772	6676	3897	2378	25793	8707	6586	199	4596	12734	0	1280	1377	7752	3291	109	3805	3330	60	197	4652	3025	510	239	1470	5938	114	38	2063	6199	3280	1733	9412	3411	4652	1214	41	6	14627	3611	2540	2559	96	24	12	328	11812	693	1292	13535	2721	4197	3762	8	946	4	4	9120	2239	12774	8872	179	16218	1907	2775	4637	8284	2	6864	6	0	2	2137	170	513	94	5195	20	318	3375	96	30	23714	974	1034	2071	20	6042	23	205	17	4808	3856	2	20702	24	4584	3912	3181	1419	1590	10856	6882	50	3529	1548	2360	314	3067	802	428	5445	7761	392	1423	647	3661	661	23	771	19	2536	24178	10561	34	1379	1151	4432	406	8488	1827	23272	864	2195	27	4093	689	1253	4998	5072	3108	2634	1334	7604	6537	4526	1474	987	4351	47236	5828	0	1783	16126	6341	62	6215	2840	4	286	2	1176	1671	298	2454	2	4341	2617	1052	1702	18058	1696	3552	8	2967	14	48842	2382	14964	14969	8999	2222	2103	5439	23479	14102	4251	6339	0	132	3626	139	0	4177	116	40	31	14	6909	925	5419	10666	758	3536	20665	3366	10111	884	387	4098	1941	3783	6495	3347	398	5286	2730	10142	2526	1098	4905	5041	32	3518	650	1196	1346	5188	7244	16	16	295	932	8068	531	1490	848	18	106	1090	2376	26980	3451	21389	3268	20	99	287	6118	1162	7295	11340	12511	21933	15092	7426	8125	1382	20979	4736	4591	12596	15242	11071	17999	59656	2804	1650	25198	12449	5087	2349	3308	1961	2586	1347	791	1629	5809	7046	7877	1811	30479	778	1766	5428	13161	4327	4134	4252	1476	1180	668	2747	2	1003	653	1332	10635	1654	2153	744	568	5312	2897	4423	249	202	23745	5282	2860	5859	581	687	1077	6895	1412	1	8768	3092	1109	12364	24	1382	9171	3815	3705	5825	2259	750	6797	16588	8722	3439	2	2384	4611	5588	2094	576	1354	1902	1985	5066	69	3432	908	7607	603	51335	1074	717	2249	1211	447	1171	2534	10983	704	2113	100	68	3058	36	10	47	37	86	14194	1984	21488	63	28390	23248	8	842	7538	360	943	1995	2455	327	1025	2122	1440	1486	2209	906	2799	2757	1909	3311	592	557	1872	1333	184	4798	302	52	89	3590	1357	778	1183	8262	56	8606	4626	145	3703	3626	101	33037	1	39	36	163	7411	25	38	4793	1942	410	202	3973	16	4568	881	1556	3546	1485	991	3497	1009	456	1441	5559	5510	483	4737	1	24738	16892	20523	8979	4186	5338	341	270	1039	4874	133	19675	2074	7238	10220	962	5145	6205	14083	6908	42600	12529	1037	12266	610	0	4993	5678	2688	2480	17	74	78	28872	7546	3470	1078	2978	117	2349	24	3100	2028	2370	188	2416	0	368	0	200	65	0	7644	3875	7820	1976	176	26296	152	4	0	12001	436	1644	265	964	6872	2	10004	43899	1653	1073	1558	720	1731	15951	3145	6612	956	6268	1954	7198	6136	921	28167	573	306	4308	6	7	1180	1779	1770	18304	2615	1399	65	1578	2510	60	16	10	0	1	71	4	13	26	29	13	7	1	3	14	79	1	0	2	6	0	84	22604	207771	13687	298	154	261622	7603	10	1795	2516	773	993	980	277	753	2862	7611	3870	297	174	74	3708	14	141	115	144	175256	3763	1305	0	7185	674	3461	7543	1105	433	11509	1998	12	3451	826	8	412	0	1234	6490	18814	6754	1807	635	3067	17839	1166	2637	628	98	797	863	480	8574	6924	22	4657	1627	4387	12373	862	9705	2244	1731	1264	1954	222	494	6901	27930	4063	6611	2166	1102	17	165	198	250	4777	350	2115	122	521	146	32	3062	3527	9898	3302	21527	66	3144	1731	4815	71	19841	233	27	0	12	14	0	11	2	715	0	0	0	0	0	0	0	5	0	0	0	94	14	5	34	0	3	1	192	7757	1301	56	5306	1254	1718	8653	1441	1030	3538	6691	1379	1446	326	3652	3018	457	1693	4240	19609	2967	1444	950	1105	4601	2789	4026	13376	5171	133	110	11167	2606	3504	476	7884	1104	10848	11697	5639	13	2867	3687	3905	44	675	1991	4063	11960	6648	1277	18826	3787	961	1220	4130	28654	2038	9382	111	294	1058	115	12	1468	220	258	22	2235	269	3633	6923	8394	0	18	36	5027	1958	1976	580	683	946	991	454	14	151	3929	14	3392	2	4731	1754	893	660	483	586	1180	113	3078	5107	3366	66	21280	20324	6881	4751	58	11187	29623	10	22	75	3971	2473	1019	5996	728	245	292	4491	858	60	704	4171	1174	4264	4972	3136	3975	10874	4011	7006	740	13649	3303	10544	7189	3363	1365	1961	309	12437	4540	12070	519	1524	1483	311	5242	4477	1497	3883	17560	11589	16	5459	4414	3052	8930	1262	356	3576	1418	278	7387	12162	19476	44901	22350	57637	23449	25147	751	2352	9426	2	18978	6492	1518	10	2104	8791	2369	59	674	13510	21	4345	586	535	0	2	3	2	2	12356	6	1040	4	1191	1195	2762	1143	2172	3335	2922	704	2286	2247	732	1286	4951	2729	1560	1157	7885	1108	1969	2220	7226	1755	2400	1644	1935	2130	4397	1445	148	14584	8870	372	46479	2951	514	609	4598	5223	811	539	4237	3795	570	4285	16935	2827	4800	1611	4278	21351	1586	210	15714	696	4899	1060	18239	4479	5531	2662	10424	1337	961	3362	1656	11596	688	2236	1724	1014	1399	2	2558	3151	856	1619	444	7527	3400	1125	18003	16149	86	147	4209	7165	2290	2558	5863	8660	124	223	658	1933	1360	0	4669	2061	2	3975	13843	44	11628	2173	14826	6454	2	1145	5500	2152	16514	162	1370	6550	7969	1697	32834	16481	1653	1098	8065	780	6287	838	1346	12	64222	5655	10	5889	1146	5030	2006	2646	2750	20525	4	15395	2340	3000	2	4788	216	75	116	6362	21588	3714	15591	4957	6676	2812	3129	4	7061	21230	12767	75	2231	3132	8103	5624	0	4	2907	20	4082	1779	3586	708	2100	12973	6381	4	32	2315	1754	726	1303	4516	952	5197	4971	1029	66	10348	36	853	2657	5314	8370	803	2400	9992	2	1472	35	5741	1875	104	6120	153	10185
"SAMN05219529"	2961	12074	2338	1083	1068	380	2	0	0	486	1082	652	17657	2993	5960	3739	8356	491	2900	828	0	4248	6165	5506	1428	1397	12021	94	2	110	28	40778	66055	16784	8238	1829	427	5185	952	5183	11275	9281	24	2536	483	208	1851	1097	9118	2382	2747	149	2026	432	1494	891	146	1333	40	40978	4891	139944	84395	6689	27598	5081	4298	19035	22	16	14	60	400	4	36	742	70	277	1210	1442	8981	264	600	766	2128	2928	563	4315	28793	5956	81	1847	290	2058	5732	8334	1562	15264	4179	636	2685	5770	20	16205	82	4222	13076	13578	24	1648	1434	6865	2978	248	5737	7770	1880	1959	1160	1600	1306	235	18513	3462	1780	6274	24455	106	405	3551	6600	9793	119120	147	49842	5202	2075	517	4316	268	1075	679	663	4256	3342	8884	6291	370	4	942	21	1244	5	28	3636	25	2	6	1146	5735	1363	45	8184	8	14855	32439	114	79813	9055	702	975	9939	3678	6535	0	25	1743	864	14	44	14734	2	17910	18203	12372	2057	9841	790	23	1855	520	108	102	4720	8007	19	596	18612	54868	2811	19888	1074	264	118	204	6968	4111	20186	3679	2164	920	9288	34	2344	1221	3435	5927	341	253	680	58	1320	9061	175	8594	54	150799	14205	6712	38261	941	9451	1181	1826	606	16029	766	15738	5162	270	2820	629	4191	4028	2007	626	115	11495	1458	1450	389	3834	1539	234	3636	3800	26824	464	5975	1952	3543	2621	967	29	1281	462	6241	2542	1115	95	1907	1305	2074	243357	398473	5445	1352	82	599	1202	2	609	3	0	965	4908	253	250	4	5658	13997	430	0	951	2222	1957	2985	249	5321	4787	23	12847	4929	771	1289	138	507	2355	5130	60	520	2680	307	488	910	390	3012	6353	2521	4356	8019	269	4066	620	3443	2524	1359	5418	4951	4461	5564	3693	3892	2039	1054	1600	1014	34979	50	3441	7379	2002	9226	2021	24	4809	90915	15629	3681	361	10543	4403	256200	31144	20685	111762	10	124259	13376	4	19876	13333	12291	10	14040	12117	27966	24	21130	276	74	27	12	10227	1974	46	71	8	12	4866	515	357	19384	320	1923	3021	5603	495	3289	553	5	8475	6480	20185	2243	31	616	2889	4703	6552	31457	4634	1619	4052	0	19495	356	1	143	1651	1943	1129	2237	2883	1290	496	4347	192	10351	3921	49	353	203	203	740	52	2506	527	0	4382	1242	724	2151	34834	2020	1748	1613	665	16339	1004	11223	4049	6088	8	4	910	431	750	407	1868	299	8537	1179	0	0	2	2	4	0	19450	37688	1433	519	9222	1734	228	3336	2376	34	5694	574	1564	303	22442	0	4896	12213	10	1136	3015	57	410	4871	500	359	18	414	807	595	184	434	4578	2707	1003	135128	1772	1974	8330	70494	2	629	0	1343	1695	3269	312	22	9184	44	927	8949	2207	1947	6514	6398	1080	622	3862	72	1777	7654	2106	8259	1364	43	10	1344	740	69	11518	1431	830	1943	6	1519	1654	3071	706	2	889	2588	1725	937	4764	1732	378	0	14974	4688	3250	7239	9054	2935	8	2	216	3839	1973	1085	4559	23193	547	7024	16309	2338	9839	112	26	1070	0	5	9146	398	3423	1582	950	201	1290	1211	896	5008	33276	5682	15	4342	2575	3076	3626	2924	6689	135	938	4036	1276	3396	146	3209	5386	74	3586	3353	10984	13575	1176	49	460	1023	3189	98	134	1925	90	3696	4602	1833	17869	470	1920	111	0	8	48	24502	3075	38	34	15	8674	189	1072	854	1736	5355	2784	460	25570	20829	13310	746	152914	23500	24541	934	22	1359	643	5640	5916	3913	17405	2825	70	11626	7881	6103	8182	5617	2119	877	1490	2198	2	5188	5385	13808	31321	29737	0	2921	1104	156	4654	814	4046	158	571	28087	2661	2143	4090	4553	55	111	132	48	280	359	821	438	4064	5657	3227	2769	88	915	27	78	0	2	500	908	2749	4154	2803	3108	3321	3941	2697	3422	8	1042	904	19115	2740	10528	73	7656	4701	565	289	2923	722	2244	7596	852	1299	4990	86	2322	11671	2967	4520	1950	28	3056	426	1140	1143	1611	10373	504	280	1250	104	4893	26591	0	14	2	10	60	3574	3016	5373	428	15	2382	770	7241	4363	510	4412	1007	10942	47	62	3098	2	789	2396	127	2047	79	697	59	26	234	1628	3197	47	70	1482	39	458	63040	2	145	4203	2600	4	209	2928	6710	2659	863	6	644	962	2	4	169	706	816	3558	106	4	4	4852	2521	704	668	611	3573	1160	1211	2503	733	368	6251	12	24593	460	990	3076	1154	4	516	998	0	2558	889	84	100	11	946	4236	40	3445	483	1820	139	204	1306	580	2575	1267	776	166	9130	807	1148	1234	5464	1601	515	3755	3745	1556	625	2031	2465	5315	723	265	1021	4283	4030	288	927	786	144	24972	1904	4489	68	34	1545	363	2900	200	1699	295	1122	216	0	221	1077	2	1179	12	3464	282	240	71	6342	35	2491	3841	1002	1893	2711	4586	17006	3693	2095	204	437	2870	2994	5067	6481	208	432	66	28	97	1	8	6	3435	3849	2144	5914	1610	651	3848	1611	588	1802	50	1579	179	1271	237	973	45	11939	529	7	4	2540	280	1377	82	317	434	109	15186	627	79	1675	2	46	24	4	58	22	23	4	5027	10	1624	1628	3256	1417	8	12	2	10	146	56	0	74	40	17727	86	858	566	326	6	1088	2997	37	573	511	2	1520	10722	4554	511	1032	4	20	1842	26	121	3	14	2898	4532	34	4221	2911	876	14	6	688	321	436	31	15	768	1646	3299	10	37	8669	818	44	1310	1257	2184	750	767	471	102	575	2161	8891	719	16	56	982	3822	1	187	24069	634	5258	70	19	431	139	33	4969	839	260	1325	242	19	1019	1660	34	23997	159	7852	17423	522	117	1884	0	137	1451	188	1413	523	2870	170	3682	1694	73	32	9794	1672	4024	1678	51	21	332	42	29	3624	1	3096	636	15	2173	68	397	36	6	459	117	8	3636	34	38	96	2	2271	116	627	2	22	243	16	3012	3133	3940	28	348	13051	52	64	64	46	46	1547	5572	40	22	1017	11	32	58	241	1444	259	4727	238	16	221	494	583	4032	716	851	982	1699	1255	598	84	949	3401	0	1211	1223	11816	350	3257	4	3770	166	269	1472	749	182	10105	4606	535	662	427	481	0	0	706	4	4	919	8	436	2634	10844	1252	264	60	10	1251	151	4946	261	176	104	2	6	8	138	3297	2350	111	6023	38	60	10	503	0	4056	9	627	1124	61	8	1053	1011	6	65	18	1383	1654	734	1071	6	3317	448	2443	312	13	139	2	3368	259	2961	4	208	2687	6741	2559	234	1535	8	2	300	156	814	205	289	236	5386	2272	1	2164	278	6253	526	0	1254	648	2494	407	630	3040	35	8154	1231	74	778	2	4	382	1085	63	1905	2310	1418	1807	2216	72	1684	162	313	14	1363	320	4	296	27	1976	10	77	24	3786	11580	14	1926	5775	730	2	8	7186	84	5547	4191	6	2145	1400	4478	12031	1851	1058	10615	1090	418	309	2097	82	341	2	5601	885	4273	645	20	728	554	27634	2	498	4	1955	9289	1455	94	1663	2721	1022	2038	683	373	5269	180	77	22	4732	874	497	200	2	1834	3330	20932	2050	414	90	725	1902	555	28	445	164	62	2776	2441	488	80	339	48	1130	455	1610	574	2170	864	1018	1262	2032	4	2585	1477	153	1054	2051	20	50	4467	244	2124	6	6	1258	28	10	38	0	8	32	591	18	206	6	8	0	1	441	0	0	25	2	8	701	4282	138	27	18	8	2	0	56	30	2	25	5377	17	1	38	0	2029	0	4076	288	3823	8164	8923	29	0	76	2445	5014	13	1229	12	20	36	10	4	1598	3	1565	357	175	6	4	195	10	78	14	8	14	48	16	30	30	37	682	52	4	1865	168	2	47	8	0	440	34	29	2233	77	4327	10916	417	1036	2703	3238	576	10	16	16	1708	1422	6120	549	330	2317	31	667	0	76	36	92	794	2	1809	150	53	1364	1026	2	250	653	48	1428	370	280	261	396	1017	974	0	264	673	16	19	69	1	29	1819	281	1874	279	494	1880	116	841	2	388	86	4	375	62	0	20	0	5036	40	8439	90	610	0	2079	5	670	22	2229	3	238	128	44	711	318	464	201	0	691	69	1436	395	18	19	35	6	95	2	77	6	6	56	11492	11	0	100	6	0	0	0	8	0	114	496	966	14	330	7	131	567	0	640	0	1830	17	2	1669	4	1112	16	21	131	2676	16	24	3508	2	8	118	1121	242	3515	896	726	988	88	988	22	0	6	1449	3037	242	21205	615	0	10	2490	0	0	5	26	87	303	384	27	60	2	0	7308	12	243	11605	4	0	92	878	40	1086	0	67	1587	43	15	280	2012	26	0	2	2	2577	0	12	2	0	568	2	15	14	334	44	32	27	3300	16	286	1370	317	13	152	266	80	2954	582	74	127	2417	1408	2	12	723	516	45	2	20	10	0	2	92	28	19008	881	478	1842	6181	790	1971	40	49	74	52	92	651	1919	11	13	3326	3	13	2236	761	1120	2218	2281	21	82	5328	36	34	5	538	400	1385	1120	16	776	26	13	568	2567	11	2	5	1154	201	156	0	2055	100	2	4	68	4	56	27	608	0	8	0	10	26	0	22	12	570	307	54	982	8	16	0	128	6128	542	6	18	1829	1450	16	36	3068	0	34	26	3883	30	0	84	0	1	87	676	30	59	46	18	392	1754	13416	17	5667	6	0	0	2725	12	317	1076	4078	2359	4291	3433	133	0	0	5	40	144	81	625	870	0	1399	6184	78	307	50	535	377	0	1957	98	745	769	325	1605	1090	16	67	2799	15	23	563	3313	252	19	112	36	38	2430	17	32	154	588	214	3979	0	0	2	9	746	131	36890	6	2	70	28	8	104	63	68	18	386	47	5224	8	59	54	63	645	2141	635	8	197	8295	4	680	3330	2089	2753	4	255	554	232	35	3	7488	19	39	81	591	198	199	433	1725	101	1311	68	0	32733	0	63	48	10	56	296	355	2	49	7998	70	693	545	739	177	50	421	12521	1220	20458	221	1828	2580	130	16	22161	46	119	1798	6225	266	146	3552	38	979	127	8	5	305	10	18	62	492	1	10	16	92	5	548	3386	4	6	616	6	484	35	2	24	18	0	1695	19	91	532	1936	465	4	1747	155	140	47	29	2	28	6	895	8	30	182	1826	264	3980	62	1305	144	61	0	4	16	0	0	577	209	54	698	16	5	2350	8	5	6	0	136	179	23855	383	388	1668	595	10	2329	10	2	4	2122	79	3789	348	125	1153	472	149	64	6055	8	14	53	2615	31	1652	5412	1	170	12312	4	172	57	118	80	1006	687	731	26	598	737	2119	2669	5	8	8	38	103	42	435	129	441	148	4682	28	63	0	30	704	25	2164	3564	11707	8	68	15	214	210	140	4	65	1569	4	609	6	890	120	0	225	64	1583	18	384	1339	6	2	6	0	2	584	4	76	0	11	1125	615	638	57	18	202	12	234	529	0	8	650	0	6	30	108	6	36	2	22	12	15	8660	1017	1530	94	50	8928	1325	40	3523	1112	18	12	0	1468	4	7	3	20	4	6	1667	354	3822	5314	2972	2838	5356	6	2757	43	844	7	1	0	0	0	36	53	79	2083	6528	1570	88	19	45	4	0	611	24	234	157	18	2	66	465	16	61	1150	24	102	323	54	2	18	2	36	123	2566	0	10	464	61	212	0	58	16	544	26	81	8026	84	50	31	14	63	1202	764	485	2020	0	122	68	4	9	18767	1638	2	4	1	28	442	2065	148	36	1085	1483	3607	545	1957	46	6	24081	27	62	735	49	3735	590	20	6756	2517	58	8937	80	10	590	55	1279	63	1927	10	455	10	1288	1013	53	271	0	1114	1905	2	24	70	198	2	8	353	16	2124	8	16	24594	82	3977	21895	334	3296	813	142	234	81	37	599	1311	2	0	1327	2694	15	2922	2	2	658	61	48	173	8	16	7	0	2	2	5091	144	368	74	120	4871	6	28	96	13	2131	16	347	1809	464	405	1556	28	275	65	1579	502	32	389	24	992	27	380	23	4	16	307	71	42	34	30	4	2	6	795	6	156	233	286	2564	1874	32	2450	0	1865	359	28899	49	6671	1870	36	921	4374	401	1415	54	17821	16	173	89	30	496	24	42	28	38	168	22	24	8496	582	514	7	4	6	4	593	1592	420	1595	291	527	29107	2300	23043	4923	338	98	3870	7	166	1520	8364	123	18	30	65	18	94	9324	19	8	4	1134	0	196	27	16	52	162	6	137	1464	7	556	103	18	48	2	2430	58	118	1	76	10876	1821	1176	54	9159	765	2739	75	1211	282	77	0	1514	0	7306	621	29	398	16	15	4	24	223	32	40	48	8	268	12	4690	38	1278	193	18	108	735	14134	23	43	0	3387	293	1940	34	14	85	6	6	35	135	1155	13	2668	10	12	204	694	87	25	1011	4	0	7	221	3201	231	38	308	11	74	32	2	49	18	925	3822	30	731	196	90	46	9	3309	388	359	754	1184	1202	2331	15	1817	12	18	528	28	114	16	12	6	4	67	86	627	6	61	20	11	106	26	775	1583	455	46	7911	1243	448	348	563	168	16	2	6	321	84	3084	182	21	977	122	1187	1353	16	16	30	375	129	1569	228	14	36	4	0	98	48	26	16	96	32	2	102	8	241	1202	38	1781	0	17	41	55	8230	1453	98	626	32	76	177	534	4	100	31	2063	128	52	1258	15	10	769	4	293	9	1692	12	22	3	48	34	1834	156	24	6338	0	209	22	6	16	2839	0	0	29	870	919	1236	485	0	5	3279	16	19296	5	8033	1536	23	6760	4916	35	2648	954	3375	2902	1957	0	348	66	294	210	397	86	16	7	374	87	134	2	6	2405	1115	20	2937	0	446	41	303	215	1122	0	294	204	34	2	3618	230	652	9653	2594	1243	1778	10	3462	129	2692	14749	50	36710	798	13827	1525	386	2484	1693	888	24	5099	566	1124	218	8424	4	22	5250	118	10	235	7047	30	2461	236	358	2011	28295	16	8251	10372	38	3917	46	208	2932	690	624	355	355	664	2	1479	0	10	2013	2	25	67116	10	14	6	23	932	319	600	938	1699	480	86	727	264	115	2256	169	4809	3413	3962	6204	14348	0	30	717	4	1389	1354	17636	2195	2126	5	576	1650	2757	32	1021	18	301	98	116	2687	1042	2007	138	3911	2857	32	2328	291	52	6	1044	3685	1137	1330	1542	10451	417	0	111	117562	66	3	7287	49	3033	150	8054	82	64	0	396	2	2	28	57	1156	434	1939	13	26	258	467	2345	700	0	8	1412	12	11	0	12	1282	43	2915	28	56	31	1201	2226	1368	3562	4	100	0	34	655	628	30	586	97	463	106	14	1273	4039	1432	793	2	2	62	2789	1040	2404	22	4179	410	9	84	851	237	175	1	4401	3231	18	684	562	5257	181	3	3436	74	33	9	40	188	684	240	8	3466	0	3809	271	9784	4286	4127	25179	54	20	79	692	2	44	2086	1764	1554	2	3412	1700	2989	887	0	364	10	293	6	240	1592	10307	8	6	428	0	2698	256	36	70	3799	2271	77	7521	9833	899	1046	1040	67	275	809	852	249	30	4851	48	15398	2382	28	7538	18	34	16792	163	18	3556	525	821	1474	2	5	8	0	334	2	512	579	744	13627	20	6	2	1215	22272	19879	1084	114	4790	748	16346	1417	1745	84	5467	810	5407	10	36	533	68	0	483	653	534	1083	48	79	62	669	20	529	348	1246	14	1818	41	329	2	2388	31	254	26	14	19628	3350	93	769	123	2192	18	162	12	96	203	204	3549	1372	354	475	471	624	76	193	0	1550	870	59	87	1851	12	3427	2854	6	138	78	144	1152	58	283	16	49	361	546	720	22	0	1028	362	2888	0	1708	265	1046	0	270	322	42	5784	1032	4	577	4	35	18	2	8	19	3	2	2756	6727	10	4	21	107	24	4	1	0	1049	89	10	62	2174	1789	77	12	376	8	5963	546	120	2	15	436	0	69	286	82	62	122	26	238	54	2283	273	10	60	13	3273	56	16	0	5	190	1006	1789	2628	874	0	540	3428	7722	10756	5041	4	9121	773	6693	54	2165	36	4082	193	936	1511	1	4799	138	570	3878	221	5553	5443	238	918	1522	945	905	20	19869	665	675	26	55	108	1064	163	2086	320	717	1310	304	34985	614	73	526	5371	5149	3882	14	993	1036	7938	2494	16	960	3147	1552	3252	86251	5418	1258	33	3694	493	174	32604	1489	54	494	36	50	483	6605	7977	116	62	772	1568	61	4	1421	252	788	56	155	489	53	701	282	34	63	341	3056	1053	2318	423	8317	2656	380	16885	9027	94	7169	9011	154	1336	604	1031	146	2873	94	6750	3286	18147	62	4196	2872	4	346	6	1438	44	4	683	723	2008	7943	1733	5241	4506	1983	996	1637	133	93	1107	128	58	9495	9989	47	1249	271	477	9273	4	2014	1688	6	1400	0	394	0	4	84	18	1432	106	4	42	403	116	716	53	62	22	152	12	4	14	2765	102	481	4372	3913	116	0	362	16	235	62	42	2	37	77	446	21	0	6963	8545	254	246	1615	236	234	3620	1943	0	18	1802	26	118	515	22	133	6	46	28	25788	1054	703	12	44	0	4	34	617	243	14	162	48	126	8	44	2081	4	6	4	10	1898	136	4	124	6	171	132	207	26	3564	1439	1321	64	119	66	112	28159	26	448	1133	0	367	190	60	3	268	102	2	36	9	6400	8	1364	16	1450	1507	60	1756	160	278	98	0	73	26	2442	3362	3561	859	26	220	1210	6	638	8	228	4	4	3996	217	542	0	2	2	1	8	14	2	28	692	456	370	9757	9	1723	1266	4622	55	200	24046	6798	104	3281	100	34	76	0	59	266	194	426	313	704	12415	3059	16	20	774	49	100	5865	107	4903	7111	48	4654	4	229	55	23	10	6	1819	44	3235	964	4153	1693	132	571	182	97	1613	3411	343	674	14	0	48	4842	40	228	15600	682	1165	297	10	42	955	164	2145	1209	265	1467	3229	863	4088	5262	106	620	70	3296	13267	8	30	44	19556	348	5411	464	350	2	16	48	330	540	60	74	2917	662	172	0	132	38	30	48	122	21	2	78	0	22	228	16	24	43	2801	26	24	2299	1518	9322	2192	968	6574	48	4	3791	358	3712	2463	134	0	438	756	1099	997	33	40	200	144	1158	36	6	8	70	52	180	160	435	1124	2	327	2763	64	46	356	88	17	0	0	99	238	171	50	1619	82	224	150	1160	68	31	0	25754	19313	86	26	145	50	933	110	3801	1256	7424	0	16	807	0	4	18	74	4	179	24	19	117	826	797	5603	616	7890	1155	226	26720	31	553	2445	3140	314	0	5897	546	8	2572	287	393	4056	4	4713	12093	184	0	595	178	881	17036	2155	46	45	2	76	38970	11754	51	1315	12294	981	1488	15557	14	20	816	0	4	4702	4	147	67	4267	7211	76	9	32	743	2214	0	25	73	24	91	0	20	2857	12	51	758	20	16	16	38	4	20028	339	60	0	55	148	24	371	580	108	242	124	0	540	3	1142	16	0	26	2804	140	430	4904	43	36	1187	962	209	45	84	3952	24	1185	24	96	659	180	91	32	0	0	4	5554	218	28	105	96	363	411	3	3878	4861	642	80	6386	4212	4172	337	9365	469	63	6	164	5886	18	157	235	2846	41	103	173	62	2907	185	1	4	13	604	0	120	3904	24	2	3177	218	387	767	12	697	18	26	674	17	2369	288	8	142	500	620	3327	337	68	58	48	56	2047	1356	113	10	360	0	2	2259	149	990	431	368	253	53	334	2108	2304	2	0	0	4	72	1208	4369	8	2439	0	40	22	1262	92	7	879	0	8	2	534	10	1264	177	857	20	17291	33	1620	390	8929	13	2748	3231	291	30	38	0	8	4	4	34	0	0	3578	910	1308	781	2737	127	243	2	0	9	0	1689	635	6	10570	2188	9476	304	142	52	9381	264	156	403	62	446	0	77	137	87	7049	5	2	5284	142	3206	16436	15	22	0	2	0	1966	2331	672	533	987	59	564	1605	1489	229	218	119	16	462	7	9428	39	699	681	7	326	127	42	48	4503	0	0	464	4111	2	0	59	6	18	866	11183	28	12	112	224	174	2	86	1830	73	8260	6477	1146	3282	2695	335	359	22	16	2	22	10	2115	16	92	1	180	495	11	3106	423	4148	2	4187	7	18	366	8070	595	2	66	2088	2	3904	1069	38	0	0	8	62	127	0	75	196	19	6	269	318	0	0	526	2322	10	8	4263	13	168	8	4962	2	66	449	4500	74	43	25	8	18273	6916	969	4586	60	52	314	328	494	326	69	5027	1370	1657	2441	4	54	264	0	6820	56	51	20	2877	10067	74	1630	568	66	13	409	2052	148	462	20	8510	79	70	453	6712	369	29	8	6	284	1269	50	954	105	27	7	9	49	0	74	30	0	4	209	4	2	6	0	0	8	6125	743	10	261	26	16	8	365	82	171	4929	2734	2	248	323	3344	4	1907	54	10	10	38	28	285	182	0	4	0	1121	0	3	2661	747	783	596	526	430	0	0	4	2	112	0	3	0	52	5	48	8	6	42	3	0	0	443	12	20	10	2	2443	1518	0	766	71	38	14	228	5092	7316	3792	2	3	2	5253	679	0	0	0	0	36	309	2678	4	5	0	0	0	2	2	9	2	42	4	0	0	0	2	0	0	9	19	1708	0	0	0	0	671	4	0	0	84	1	0	0	4	0	0	0	0	4641	0	0	0	0	0	1	0	0	5	242	0	85	0	83	10	3	1	1	882	0	73	4	13	0	0	99	0	14	617	537	52	389	197	72	28	766	2426	3431	0	0	3	74	141	8	5	58	3	15	452	550	4	232	393	14	9	0	0	0	170	574	61	313	1333	140	50	111	6	502	327	1290	455	478	321	0	76	8	26	43	1577	17460	24	1095	6013	224	210	838	2866	2036	973	59	519	29	128	682	2112	2657	44	22	0	160	497	14441	8	432	2	12	2	2	129	2	176	0	471	4	213	2	3	10	56	5	12	19	382	210	82	17	967	1097	2	2	25	33	189	3	8	56	20	2495	189	20	218	6	4763	178	377741	12	65	0	0	2	9513	646	296	0	59	349	0	100	2	63	294	23	4	37	10	353	28	202	47	6	6	45	44	66	0	0	2	22	34	8	12	0	13	0	54	2	4	10	6	20	67	2	81	256	18	365	27	15	10	24	72	224	2	99	2	0	32	8	20	231	294	2	6	0	181478	2055	8164	0	2189	3319	0	0	0	2	523	466	22	2387	1032	3191	1978	5384	2606	1961	467	105	4883	425	4067	121	76	4819	18	1390	833	8394	3984	7138	171	20234	220	37	23	4	2	0	59	58	10	6	26	22	6	11	2	0	0	114	74	87	1	66	13	182	138	587	146	98	2	57	29	300	38	165	0	14	86	8	92	62	735	30	2011	1400	65	198	276	1040	0	531	0	4389	4367	43	0	1536	512	8828	54	5746	38	2261	552	130	397	5525	1355	2	356	7395	2	1192	208	14008	16	32	6911	4815	2435	5456	806	4919	2093	67	9570	450	1060	6	4	938	1287	3480	50616	587	34	28	739	6	12996	2547	5404	2613	1076	73	53	164	631	2686	2272	1886	188	631	388	439	3977	208	50	3103	3089	76	372	1942	2841	701	158	2126	2597	30	858	453	1207	421	428	1515	10901	587	212	3819	2754	259	6872	856	781	67	1442	30728	34624	8888	578	4	1149	57	60	667	40	2009	21934	567	785	499	4687	19487	4687	1028	4186	1	3562	84	3793	4728	93	16	1108	1928	1705	231	440	559	2021	991	182	710	3688	963	8444	1844	1972	6571	4	2	14	586	27	687	2902	2	231	44	4868	1959	2722	0	2833	2	3	2741	1147	4	23	1823	18	0	92	3292	0	186	61	95	4816	369	3134	256	1673	856	503	3259	357	9363	408	1096	9228	507	3077	5	7	20	14789	800	4625	254	185	4	22	0	0	14	7553	4	6	0	3968	8601	461	2497	1341	5563	1814	1736	36	1501	2919	1894	1584	6632	1801	70	54	2	5	247	977	2601	7	276	171	59	15234	945	6733	0	111	4533	9925	15	2	175	1239	27	288	1013	2892	2343	529	19	36	9681	1486	5	52	29	18	26	60	1178	31	815	6	129	266	2754	0	0	2042	0	4	64	88	0	103	0	357	5	3	0	3	19073	4008	4546	2	688	675	88	0	1	103	106	544	165	26	4	0	37	2	0	4	0	0	5	0	1079	360	6	2	0	1518	8	30	22684	6	45	1	10	21	10	2	2	198	4	60	6138	3074	2846	8196	6333	3494	4131	1505	881	0	4	36	2	336	134	21	10	4	202	13	1620	40	1217	6	1	0	4140	64	18	397	0	110	0	9	0	5511	10	16	40	330	243	8354	288	2804	145	11	21	14	84	3	28	80	68	0	588	0	0	180	504	6788	258	4	8861	19	903	697	2955	4	1848	12	0	0	3031	2	0	60	27	0	761	80	992	143	6	33	614	2	82	9	4	14	0	3	0	0	24	1785	31	28	508	45	30	24	0	138	27	15	37	2842	8	554	4	676	1225	4798	1563	486	27	91	369	6	0	84	20	118	6	14	1453	6	11	22	44	366	10860	17	4	0	36	6	13	12	0	16	24997	2	0	87	0	38	0	1431	3796	2307	195	37	2	486	4905	837	1	4	16	25	142	156	2	426	14	2	71	296	12	201	0	0	18	503	5	0	132	0	6	2	6	19	68	3232	629	0	95	18	865	41	0	94	35	5	71	8	2	0	7	20	112	7	3	0	37	6	4	8	12	14	2	16	30	185	47	7	0	6	19	20	178	12	134	6	15	5	5	18	443	3	289	1	76	6	232	220	44	493	0	10	14	6	12	2	14	0	28	9	4	4	0	7	0	234	666	7	196	2493	0	16	0	38	0	4	6	10	16	2	25	4851	95	307	603	100	948	14	0	10	52	3851	9	1455	0	102	103	0	0	0	504	6	5124	18	2	10	220	2	4	21	7313	54	2	0	8	0	25	6	2	2204	2	0	9	5257	18	69	9906	90	100	3448	0	0	0	2	0	70	2839	27	0	6	1101	200	1139	13	12913	3	27	6	3969	0	0	0	2	0	4455	4635	356	3459	4	124	32	378	765	4	1108	3	118	1016	278	69	3835	6	26	20	126	14	19	1	0	0	2	62	11	26	51	25	0	1298	5354	8	0	5	0	22	32998	3059	3712	3097	6	0	48	10	0	0	5	1926	47	22	25	8	316	0	24	2	4	0	0	121	136	4	299	1187	72	2809	2	0	3795	19	1	1561	3343	11631	107	5786	0	4	1983	94	24	3	4	3	9	2274	10	38	2	85	51	1	0	169	1720	0	5650	10152	143	1020	315	4	8	0	5	0	2	144	0	21	9	5656	0	2	4	0	16	25	78	4	25	1	14	3289	0	0	34	8	2	5	2	0	12	2123	0	4	769	7	0	46	40	2019	2653	0	2	1	0	39	2	11439	132	8	2366	56	0	2	0	89	2758	7993	0	0	293	1027	6161	101	14	7681	9	6039	21784	10	52	34	15	6	6	739	10	0	9546	899	0	1285	38	4	678	2078	0	11	2	46	4	46	5659	68	0	105	6	13	485	0	0	2	0	0	0	330	566	0	0	0	3131	1367	10	2000	10	115	33	0	0	24	5908	1323	0	0	19739	18	477	596	598	591	1432	14	2150	413	0	26	430	6800	971	623	10289	15	3981	1050	1136	0	0	0	1272	371	2	3610	2	1408	182	1541	1240	0	6	54	208	5	8752	7867	4	2	23	30	0	29	2	9	2280	819	20	318	3304	2381	32	812	166	330	6099	1742	87	718	606	74	84	30	762	621	18	60	35833	161	2265	53	73	685	26	2452	3800	150	12	1569	2153	8	343	2178	1781	3	1437	18	418	4782	9346	16	15	2960	462	3110	14481	927	4024	131	1451	224	374	634	138	1743	6263	2	4	3168	82	6138	401	133	11912	240	866	238	1067	240	2208	564	1258	106	2	834	24	6758	1771	38	3307	4	1	234	98	112	2340	106	79	3889	1410	1602	2631	357	283	2552	617	5872	97	1845	1188	431	104	30	97	244	1337	26	27972	2954	0	1349	11	216	16849	9	2743	1032	731	2623	68	1337	9210	32	961	64	148	1161	420	34	2773	1008	36	623	7869	4039	18628	8016	4172	874	548	333	6515	6	2424	409	16488	56	18	40	12	62	2	5700	24	1430	112	83	2140	43100	648	1311	91	1911	3359	378	664	2382	2216	672	3535	23	2	1159	738	6	3529	10	89	5662	142	8	183	940	3768	1712	4	8	9375	33	8025	5112	360	1924	895	12	8	55	1738	2	4997	1629	1743	12466	2608	17	2	1418	1003	2977	1891	11	1174	1533	528	2320	3293	1184	66	3159	652	19	4512	3607	52	70	94	445	0	850	2692	0	4926	1256	546	1657	148	11450	16	821	1776	1651	644	1718	6813	16	537	4	2212	3480	15	7975	64	431	811	2773	2056	7	2209	2265	593	1104	395	1601	4104	32	110	27927	184	336	3	2	1913	393	61	289	2835	132	5552	678	3406	185	6	1285	2123	3647	1058	1045	569	482	1992	1074	1088	0	1613	1702	2	14	39016	755	430	98	211	2988	902	3679	2396	64	5497	70	4350	28	1286	2796	903	1055	1038	4	1176	3549	4855	22736	19758	572	2307	4787	7876	1804	6889	48	500	19436	194	909	1744	79	1218	2813	450	1727	569	11	4473	63	7012	572	10839	200	6227	2	100	62	324	4638	434	574	519	450	108	7392	90	1110	7136	522	45	1969	1529	258	684	1596	667	370	642	2764	841	4922	4482	503	1332	1436	148	68	2	2248	3159	5215	2093	2	853	414	21	2132	806	146	6362	424	19517	2220	1149	9	2803	10	38	28	278	479	2	958	34959	10782	41	46	5145	496	66	9294	10645	386	68	3400	15	119362	0	4642	2297	3890	2307	131	54	8437	1284	1696	0	22	1870	120	1176	6012	31	1432	175	723	507	158	2365	5561	68	38918	2	509	3036	74	630	2	2855	832	206	1176	34	1129	46	102	1538	280	10	1837	288	1476	1744	150	901	3135	3232	14	4604	1449	649	1379	192	228	364	3173	169	1673	1211	1834	30	11333	4231	8020	493	852	2	1288	26	0	1817	422	331	344	86	2694	4982	1382	48955	146	4	48	3780	218	80	3558	256	1742	514	2997	1985	4589	822	220	1463	1979	6688	40	1281	0	20	1963	22	37	3409	1296	8519	67634	8671	3050	56	782	22	14	641	407	179	3659	527	394	9597	836	10	6	32	9712	633	161	0	95	212	595	2729	4	159	8	14682	137	1659	35	1428	1577	1094	1441	210	0	1593	2	3296	6738	66	45	721	286	65	824	3496	3483	4	46	234	4	3543	402	3238	138	123	1432	5238	807	124	2840	796	14	20	1273	923	616	257	4	83	80822	79	13	16555	2095	21181	2589	90	1410	557	1124	423	0	66	33	1010	41	2	6338	855	4	3273	0	38	10	1913	3	3771	1	72	52	2	6999	378	323	76	6	5792	25	40	175	2052	102	64	2054	121	25	1022	1988	2	348	0	10522	2453	1578	1985	382	236	48	1382	534	2	1490	1224	3734	475	0	28019	22	10	2498	380	298	71	11401	2	2565	1440	1054	4232	2486	1111	2036	27	70	6226	759	1111	6517	3764	428	160	6330	8	368	32	2433	58	1209	5059	2476	342	88	20	67	4264	3104	1550	0	3702	11073	2154	9961	20	1504	88	184	2032	5055	742	52	403	3240	2034	4438	478	4	1239	448	2200	638	736	26	322	10	10407	2912	1200	84	810	5560	633	2403	386	713	783	120	94	12305	176	1451	4730	20052	836	13	1381	1552	158	0	940	2440	544	412	2063	1071	610	1734	30	547	32	609	679	1820	2120	1791	251	23	204	172	15473	393	1362	1679	2239	1166	6	160	88	134	20	53422	30	2067	4634	0	48	0	10342	8	2517	848	1990	4298	336	8128	1129	231	11505	2071	1082	1846	88	2276	898	1917	3	27	1910	2305	5276	60402	4548	828	102	1620	1085	780	27	1216	527	12	609	1505	2194	5873	0	121	44	196	200	1143	1	4952	1239	1636	347	13	4	233	1532	371	2290	2046	314	14	270	1	265	6265	3610	821	5319	230	461	2403	12	2072	1002	384	5932	1131	3076	64	78	4371	4772	51	1055	2434	4372	1292	2245	47	7	1101	732	2152	67	1507	10	1781	2719	1306	10086	6453	1758	540	928	1745	1407	476	19741	21313	49	324	2927	619	33142	1738	2007	522	901	6042	544	7355	124	544	1719	334	809	430	562	394	8714	7983	67	57	3389	368	179	4500	171	3534	20	2	2005	226	185	2851	282	2670	0	1118	2	2	1100	12523	421	106	111	208	96	74	837	2246	52	9182	153	536	6238	1085	159	4380	2066	1641	71	572	2537	266	121	960	3458	4439	109	671	5089	453	1042	474	6705	2520	58992	1407	13337	8784	93	18	11	2289	1319	234	356	1152	974	765	24	155	4518	4955	691	965	1397	36	6825	16	1604	29	64	470	897	2400	161	4768	19	1479	523	900	619	106	2889	588	910	1541	1199	4349	8739	1196	1166	16	363	671	26	6	6939	3722	424	8951	732	9490	3016	115	68	776	1740	6	4624	16	2582	11	4549	1279	568	13	12	0	97	1028	846	14	16	328	823	165	114	16257	1442	607	4395	15	1454	802	1393	562	344	2764	48	8212	2798	96	1730	2	130	2283	546	699	84	2441	1943	793	313	4	42	32	1899	0	84	160	5902	8577	906	0	4	0	26404	666	916	1859	10	2304	542	270	64	9187	5609	10515	15748	3605	273	1796	1271	7086	2515	3801	741	1426	578	366	6558	1048	23718	4182	2372	6525	2878	66	1320	171	2035	3496	1154	6971	611	16	692	2504	3005	573	18	12	7273	1595	4	8695	15235	4908	2	14	44461	254	394	152	1524	792	70	50	2780	785	2541	151	434	86	148	741	1381	18	1728	1322	2002	6	34	381	1204	100	72	786	6918	631	1917	149	4865	1898	641	8074	4866	756	907	1960	1274	467	1247	523	50191	14307	290	655	18429	4123	26665	14	36	1309	260	2779	1293	3157	2304	371	9	3991	6495	68	2	146	753	9213	4824	17	2955	2086	3371	926	3611	18	66	12223	44512	866	20	0	4	2428	689	983	1822	362	130	10	1048	39	99	10	2138	682	6715	0	2	688	94	2084	8356	3284	311	2300	641	0	5989	16201	1427	313	1214	8264	48	0	394	42	19	639	24	1181	38	387	886	5461	7412	3656	20704	8586	5496	5891	8	20251	14	10	16	132	340	6	1	521	16	46	17	162	24	181	35	17	12	74	49	24	6202	3057	19974	3232	3258	2610	865	1818	107	1043	3685	976	12913	4001	97220	14665	4030	565	3809	325	967	94	1915	1374	17058	2106	4950	2938	130	2019	1365	2528	1109	9235	43	5810	6	1858	10577	8336	21044	5710	2393	9358	313	23835	5766	8036	34	5610	27	662	3694	4117	120	2205	7936	5124	3411	1124	3004	80	270	2665	1653	1480	3690	160	560	1749	3560	16	2562	1	146	21944	14700	4472	612	2542	9118	2436	471	2259	161	482	5802	6938	11361	1370	45	443	12	32005	2236	2333	15	2865	1335	2008	1864	1738	1483	668	25585	1370	6256	1920	1712	992	2	21052	5065	13	5879	4270	1000	727	1008	737	516	0	688	2727	1810	2053	1026	20443	3779	3684	4856	5717	30	107	48	2967	6817	2075	28626	649541	126572	337097	29629	54	18835	12135	49	25463	13066	48	10093	7759	43012	940	3	0	52	38	4648	2	4	52	15	2	3319	2782	3211	45339	15246	17703	38876	716	1622	6	12	6	6	0	2	1652	8	8	8	2418	729	4	58	40	553	0	17220	46	8467	32	22	2336	1008	166	2	131	164	3236	9717	1164	4	57	24	8475	4	0	0	0	2	4	0	6	0	266	10777	4	0	0	16	2	4605	2051	9	162	582	5892	6	2	27	9	62	1906	8192	7269	714	732	3619	3605	641	2687	103454	0	6	0	0	59	0	0	0	102	0	179	15	247	423	2	46	29	132	0	0	2	10	731	338	1131	201	26	4	132	0	0	78	0	0	4	0	0	1	0	0	4	5	0	4	224	0	0	8	0	0	144	1	1	18	37	0	0	2	1	16	1	41	0	0	1	0	0	0	150	0	76	8	0	0	12	3	5	2	0	25	0	6	0	16	4	0	0	1	4	0	7	3	1	2	4	0	3	0	0	19	3	0	51	1	40	14	0	0	17	4	23	66	0	0	2	0	0	1	4	21	6	12	1	0	0	19	7	0	2	0	0	0	0	3	6	455	70	5	1	1	1	51	6	27	10	36	34	10	106	183	0	0	2	0	2	0	2	2	8	1	5	0	0	0	0	4	8	0	4	0	0	0	0	0	1	11	0	0	0	0	1	2	2	0	0	0	0	0	0	0	0	0	0	0	0	0	0	0	3	0	0	3	0	1	0	69	11	2	8	43	2	4	6526	104	3130	6155	17305	1431	4786	4101	1200	1003	4224	1579	7695	1558	237	616	10907	3862	5285	9250	2488	58	13217	17976	1386	1637	2648	1217	6692	374	44	2663	1621	1742	1301	1316	2796	652	18074	421	403	431	19483	3358	1479	12268	1378	158	620	3271	7224	40489	3078	4212	923	0	8089	7570	5000	1349	3939	4	10488	5334	6922	2459	2253	432	24484	170	2919	780	5078	2269	116	47	52	744	657	188	45987	242	85	2842	5824	3263	3196	34607	7884	2286	3580	2300	1179	788	9365	937	26360	236	337	117	18	4279	629	2139	2065	0	1661	365	32352	2	4	252	2	176	38	794	168	634	270	2736	3613	1897	321	46	24	1063	400	1	1	2936	14071	1696	891	11881	3044	4194	10017	2590	239	935	789	1897	220	71	66	18	48	15	1723	5722	1253	755	298	4838	2741	343	938	6720	57864	1069	788	20	750	1586	2414	24733	788	8998	0	13939	1711	1376	12017	284	454	65	1514	4538	622	239844	562	1394	6501	656	2120	1924	12986	3135	5156	8132	10172	2448	2812	1157	305	28	9331	72	678	628	6	2972	838	8045	708	810	317	1567	6575	4791	2458	765	4806	493	1119	392	3362	2359	295	526	1184	6318	1184	7196	3043	14	16315	1467	1106	4286	2301	524	23	411	662	7194	506	6137	0	2214	572	1295	126788	42	80	164	6958	2023	5309	330	2206	3899	680	729	1210	217	59	69	52	256	4093	3714	68	146	887	8704	1302	235	4	451	4054	1587	4453	4602	2641	3989	14398	6609	0	10627	68	64	22	135	5974	36	0	598	6768	3098	158	527	89	1315	19656	5183	806	2307	1127	2661	394	158	4425	594	4007	14797	2756	7963	217	753	1359	328	2623	2805	476	1478	850	3308	2	2	262	725	10396	139	100	44	316	2301	790	4540	10939	772	644	7942	672	2914	21669	1292	42	21	10	5586	813	812	6410	3866	9683	2682	1942	1795	16473	1657	26998	2109	4973	15868	422	1309	984	1274	1234	1107	0	1880	6995	2902	2137	3975	8530	2444	2920	1377	1137	2569	3293	3746	1080	3237	2704	2302	2978	1539	1025	5211	3178	4527	0	0	13783	745	5324	18550	4747	2463	1466	2094	2105	2545	1250	663	1507	2928	7902	3984	2296	1729	0	27709	1996	15311	1516	6079	10967	1179	0	10	0	708	9715	3	1096	3303	5766	9309	3335	4184	4840	88	2656	2799	2525	5186	3229	185	1175	6232	88	3406	4109	53	1817	475	789	1787	934	842	43	9216	37	8856	6309	8200	434	8776	94	6983	23165	978	4227	907	351	1222	37466	24377	8	4394	556	8662	2153	12880	4609	124	3874	8172	2389	559	3241	3259	52	18	125542	1304	689	2211	8428	1458	2882	521	493	7160	5476	1637	2718	4140	31	4	10	2	1024	4196	270115	41295	14003	5523	39714	161896	25549	196	8575	22398	81	98	3746	109	5183	1361	7739	7411	34	327	9	22402	2304	3283	212	7526	7569	17655	3659	1132	2256	2476	1620	5007	1269	1420	4103	11178	14584	12539	6951	40	7423	11367	5	5246	14	8754	8842	7608	4654	13474	6344	89613	1999	14277	40	91	124	68	29	10717	13819	3906	7904	198	250	5746	1160	0	0	0	0	0	0	0	0	0	0	0	5977	4006	6336	3010	8849	2673	5198	3397	2508	275	0	25	428	1441	2159	6901	15	2	2376	7530	5108	3	1674	1985	824	2020	4437	5144	12548	6201	4944	378	847	2259	2404	628	625	4199	40856	2178	485	328	3419	11264	20147	6057	405	2462	6671	1053	78729	3492	15729	445	2633	3936	0	1556	11623	3224	8568	5277	2339	784	123	8222	5371	4814	80	1441	2220	16669	677	816	266	412	188	1754	1312	6847	613	65	0	752	1843	140	1862	311	584	2563	3183	2	4116	5156	1570	10063	1139	358	17389	1054	1835	1822	752	3259	3006	693	21957	164	106	3589	15845	0	384	8896	5668	3373	713	1108	57	117	63	27	904	1405	572	92540	7969	5461	73918	883	23045	889	1506	37	18259	2552	3069	8342	60	15	1242	8463	1119	3410	2527	50	345	0	15	770	50	87	6056	4619	349	2057	1	2500	0	184	1022	73	7342	1684	50448	302	50825	71	49	453	1462	566	6662	912	1874	1630	2369	1349	14191	10688	44	1349	17	856	9127	1329	6819	2026	2244	4515	522	7200	762	2346	188	645	8316	8070	1398	4079	2216	4776	477	6885	2630	90	4531	4851	3170	15281	118	4566	826	706	4055	9290	4501	1750	3217	4327	17919	20026	8803	6496	3	5832	5131	244	1724	2045	41	5364	1232	661	7213	4445	4201	1619	8461	4777	1714	4610	9190	847	516	1746	824	510	8	1058	5295	1995	387	184	30	14708	112	202	75	7030	10303	8155	5588	383	25080	2422	6425	14519	2390	277	1402	4058	861	876	16	3165	156	24	4990	415	2210	2154	22139	2402	33780	1101	1254	750	11561	4972	192	13092	334	3771	16384	12390	7000	6223	1344	5070	2393	778	0	1551	8	5234	56527	59097	808	7027	20174	5275	225	530	70	17780	1994	17446	692	3116	377	767	800	111	1299	3014	16918	3856	52553	1590	10158	2753	1772	2478	1490	2650	1773	4738	1993	7768	4890	35	36	1185	2876	3140	25188	2518	10	289	24418	39919	19825	50	3222	4018	714	44959	11	269	376	0	4	763	110	2437	4835	2827	2642	64294	128495	1486	3784	2987	6442	1776	1220	5108	1990	9482	1718	7781	5069	573	3360	2720	2310	2519	71	1349	4941	5237	3429	2258	10572	657	13911	24	14	391	3741	34568	1764	14852	3542	2719	1519	804	18	278	226	339	12277	14	11246	24	74041	2506	18325	2872	3266	3501	877	400	697	1605	3686	5145	1515	13132	2751	2	574	5062	1053	9880	1159	4759	1105	57	627	933	32019	33293	40216	1908	12263	40	5382	570	47179	6	1168	1077	20292	160	190	4395	5559	5547	4877	6	70	0	2	0	0	6	14	8	2	124	13	102	118	0	2	4	32	7	54	24	25	0	0	2	6	12	0	0	2	8	6	7	51	87	37	0	0	75	122	2	28	0	8	40	0	25	9	2	0	37	13	34	6	4	9	2	4793	6930	3157	3340	1472	532	3655	1077	26	1168	728	1103	225	856	1803	1044	1368	590	1276	5496	3281	3193	3438	94	2690	31823	5496	174838	8	111	80	31	25	30573	306	644	567	1324	16	57	12	43	370	1388	2747	5	449	21683	1105	2773	2015	2553	2319	455	3123	992	505	8296	596	4331	1280	8850	1184	402	1086	9265	203	4054	598	52	6301	1826	5683	6419	18470	22	1221	141	2	1338	4	9	13015	5427	10486	8330	10735	4278	1216	382	31	4650	983	2832	3	860	2271	734	46	11	591	73	3725	58823	1276	1381	932	786	514	659	1326	2040	5745	1731	140	2694	931	5641	14129	2394	5025	3836	19	15	213	4180	447	946	4526	4953	5170	2552	1336	312	4780	9665	1666	8510	17124	5322	5188	0	946	5406	8069	45	4225	17057	3013	3500	138	190	2	1459	27713	3634	7	3058	985	1758	3352	262	14175	3331	803	1563	3669	4677	40932	18728	1460	4323	8503	17225	25	5688	66	38	8	122	535	2592	3008	6357	12725	3462	514	11194	74	459	29084	5979	503	294	717	5805	1565	33065	4512	0	600	611	10829	5462	2465	5821	1026	794	14	0	0	546	1535	9	14658	4357	2761	9535	1168	1574	4459	2136	610	2330	600	272	3001	10	2502	26051	7579	16585	3187	6746	6062	5834	1487	2147	306	10020	1995	3829	4931	1018	704	282	22689	212	398	126	170	622	2131	16	17	23	16	15	12	54662	265	386	8942	4196	2023	854	13294	4710	2994	2522	8997	5283	2691	6128	5140	5433	190	2228	5160	368	482	299	7	1634	482	658	0	237	2080	301	6038	1060	18122	11468	58286	2429	28906	56375	26341	16618	1041	612	3144	9	142	138	144	413	94	29114	21274	464	876	1059	3319	3510	13	4407	756	3	680	2338	25	81	12746	1483	4722	1770	967	470	0	77	13	11774	25649	31548	8213	5405	26	0	15022	7797	855	920	626	26381	1973	1402	0	582	355	81	1945	425	1411	217	480	1684	4801	1242	1644	1087	632	459	9588	11871	6473	51	0	307	44	9453	1079	4243	1521	953	525	13837	26	25	18	4	15	1132	229	139	58	4	0	0	5	14	3	197	0	0	6	0	23	6	8	0	27	0	57	2	0	3	0	0	124	4184	0	2	4	248	0	219	57	8	31	175	1165	14	0	22	0	0	0	8	49	25	2	303	47	92	4	6	0	26	12	6	2	7	472	872	11380	4152	5641	364	12169	1801	8376	2498	13939	1035	3726	2656	61	14	221	7374	5117	566	5125	18753	442	3153	936	127	15181	3579	2147	14	17893	22591	3936	14040	895	440	1347	12550	7181	11544	1842	2900	9487	2178	538	813	378	1309	832	504	272	27	20	34	13003	10921	0	0	14	1833	7070	393	75	24	9539	2932	192	672	1437	457	15285	10620	1425	6018	5977	30	2554	2989	3097	3502	5696	525	6132	303	8	19162	2494	2063	10558	24498	11204	2773	4834	4832	557	62	57262	1798	36	2674	2306	3550	3200	2644	3966	2662	2445	1076	3203	2358	9549	2380	259	1161	864	1535	13914	4952	7099	8249	8	5671	28	2025	4825	1126	249	355	160	42	8	4066	64	3998	5293	510	99	105	8	6962	774	1280	218	28	1220	4042	4620	320	1146	160	26888	3419	2265	32	1360	9409	3447	639	2857	12348	12074	2573	800	416	787	491	5121	5962	6717	2008	2045	3994	624	4664	3278	238	8093	3015	10	2537	5520	10	3837	25162	2968	3591	3987	13415	1280	1592	1294	5126	19807	5974	611	1991	1789	6800	17	3002	319	1704	581	2283	45	4	7	11	2	0	586	0	0	1	6	21	6	0	4	30161	159	2513	106	26251	1351	4729	10147	3854	16064	1967	1859	138	166	5620	163	2475	13997	1200	4403	1704	1094	165	2887	1131	41	22	673	59	2818	2508	4985	1	62090	1973	278	2956	547	19074	18	8	54	192	62	20781	23	564	4599	1738	33	4883	297	1174	265	18593	8107	3628	4657	17966	986	6802	60	3462	4663	22520	9542	8072	1471	18472	5590	2142	4947	7151	2059	3870	314	2243	1939140	780	4	451	94	165	3542	291	524	1095	94	152	1446	2632	8535	844	4066	12290	2570	10195	4541	775	3998	7350	9171	4747	166	408	811	207	1081	4950	9	28	886	5162	77	1437	2063	213	65747	55	3470	1368	38	3273	67	6877	198	318	1128	1182	2710	3564	4	5739	1811	1059	6755	7562	1674	2654	3724	1122	9095	1423	279	17255	122	185	4	10485	759	718	1820	925	3873	1392	5628	4535	12066	447	849	11350	3941	507	2304	1828	35	206	373	164	386	43	2379	6	1542	2050	4057	4196	4482	1072	1519	35778	43217	308	4244	343	7106	3785	4577	383	3077	3220	1126	786	2504	1572	652	921	683	2708	349	1309	705	424	1536	1130	5145	295	592	451	1742	393	1123	749	681	7817	1303	3071	6811	1816	2020	795	2118	3200	1134	7498	623	48369	1606	2256	341	1215	1143	159	26511	6	740	3786	2619	1799	2066	12	9	5567	1984	457	269	2117	125	37	51509	1149	29931	9594	6	5620	4	114	163	4326	2367	1735	4418	1423	999	11578	1645	8592	7070	7743	2922	1513	2064	155	131730	17686	1197	352	3533	5044	11531	122	3452	4923	577	6082	302	505	1628	103	11974	9895	32	15933	1371	4364	1269	1700	561	17265	1509	8569	92	34	3824	1119	605	4331	15595	5031	1	4172	3644	22	33874	105774	2540	413	5213	11621	198	9251	18011	13607	13729	748	14040	7146	1578	8	8046	2049	3130	6702	1583	6390	22138	1089	3719	2888	4729	4984	30408	649	3046	1803	5977	6170	5203	4	6564	4631	1469	10	7088	27127	9493	14211	76405	5713	260	7419	123	981	420	449	1181	1086	3014	4611	622	13846	2362	1478	1385	468	1606	741	844	952	1200	1269	840	861	1196	1134	727	1318	909	2256	850	4333	1315	1287	575	573	262	920	426	1254	1790	931	1524	835	516	650	759	1027	1987	939	1275	639	1173	899	608	702	707	769	1152	685	1069	921	534	858	645	540	530	778	250	1787	505	262	1028	935	722	1187	2264	1333	723	741	1438	574	1453	2823	434	514	4313	1666	9596	9601	20	11025	11	96	424	7025	6244	9484	1878	19083	4990	8690	1391	700	5006	218	58	66	93	130	4301	4079	1071	422	197	40	376	316	217	811	502	66	535	265	0	98	2076	4911	31744	721	678	825	4903	1523	3416	1487	2467	10	6	1	195	130	504	186	185	679	6	2	118	139	46	1856	2782	54298	876	900	656	372	2637	5593	16202	1052	12104	417	1120	0	19234	22	58	2092	784	471	351	28660	20331	50	16	66	0	14	12	8	116	14	42277	488	61	24	60	508	877	0	303	462	2456	106	8	10673	304	507	102	228	209	1024	938	5336	2001	391	4241	3989	815	8754	4736	623	704	3735	5094	3801	1537	3206	1234	143	3378	8502	1630	872	6	1950	7847	1588	8	3541	6	1330	128	1982	3511	2352	4300	4	2788	341	17551	0	2830	4020	1555	5640	5119	9142	10201	21453	3465	15649	1994	10128	8184	96	146	107	7842	25	28625	1192	63	4371	1195	442	943	19	1930	1186	789	587	5364	14724	424	26430	1148	1979	2930	2863	49889	2196	13456	64380	414	65297	241	12643	585	64	6430	5377	760	2	198	14218	9364	1180	5016	81	5001	53	141	673	3428	6082	4853	14019	97	5242	1262	180	10800	524	780	1015	9306	4934	1141	2341	885	69	6065	37	1564	3842	836	29	8	1014	770	4222	94	475	621	3101	1163	8	631	2372	5140	4162	5097	6765	2895	0	0	3	0	384	1624	2383	5773	13501	502	2	1863	4	2164	219	157	628	9825	274	992	1153	1520	107	1	1421	7297	165357	510	2173435	2795	643	7731	1461	2086	2451	12469	5733	2000	1955	7040	742	648	4868	2383	2152	2811	2249	1851	16302	3975	3735	2885	2239	4036	1584	9357	84	36	1262	1388	4626	12372	365	1230	44	9625	280	708	373	272	16055	3241	693	8313	2892	4635	1371	1670	1678	100	2214	952	46905	0	3059	2356	1201	13595	1258	834	6332	310	307	4	5641	10844	24	12524	9899	0	13	0	148	13454	9000	1084	574	1513	6368	7310	221098	211	1101	964	1725	10150	487	4079	2573	21108	56672	70687	1431	2666	1423	1619	1023	14	500	3445	7037	1459	14	1808	1084	486	65483	26	5082	380	98	695	8797	1391	390	12240	1646	5288	10520	54	228	0	3256	5496	1315	476	3716	932	793	616	1309	1701	401	4639	264	356	1847	1106	758	778	1155	870	6	1761	41	22378	60	4	4	448	14	3045	3428	3795	31	4352	1287	316	42	28	3381	2795	968	2607	2670	928	361	132340	120	10614	89122	0	4	11087	4	0	7	1240	283	122	84	20517	219	321	8859	1882	30	1601	2495	7301	14	34	4	0	1602	2322	17	19728	10001	185	234	638	26	0	636	2	42	11145	44486	55	1544	0	1989	430	4467	2293	3370	2163	2681	95750	1318	17	353	980	29	464	380	13149	3335	286	4052	1031	1246	4217	7196	492	9572	977	1066	2159	927	64	10	14	120	102	94	6	41	0	56	0	5	2	49	75	64	122	56	335	9	53	252	4	35	52	2	227	130	496	84	75	18	51	19	19	81	4	124	12	46	115	25	33	45	8	35	123	159	1	134	8	0	54	17	0	70	1132	4568	112	63	473	61	111	4443	3180	2317	672	10	2989	1341	2486	2	5434	7666	9273	1961	359	573	357	246	119	296	6	2	3	4	0	2	2	79	0	32	657	3	0	37	0	260	16	37	14	12	42	352	388	1	4582	3472	3854	2542	174	433	310	26247	132	5178	546	18	11	2766	1743	785	4222	1076	36	2899	9886	4989	2043	11398	4111	7065	1998	774	2052	123	4545	569	4762	27690	3	2398	74798	2057	676	28358	1850	4687	4997	2714	4722	18293	1035	9387	4242	10818	387	3626	9659	2023	1374	13329	737	187	1792	8	3808	756	476	1353	2245	8927	3333	26484	4647	7392	1885	9	9021	437	796	1067	108	239	9	1867	48511	2973	9812	393	349	2294	1542	3246	3162	344	592	16	4527	1944	10045	4648	10815	5240	8752	4649	5245	3436	1172	4395	10579	48499	26481	16942	27973	16179	7129	1057	4963	2785	21691	101	2656	1045	4195	1076	1203	395	16052	3313	1754	852	1500	15411	3651	4758	3268	936	672	401	3630	1842	944	4162	758	2058	2292	2997	1955	78	1885	11246	737	1716	983	1313	2096	23020	21274	611	2696	5314	1583	11	2796	5160	1509	2468	241	3689	1704	1008	989	822	4	30	12732	44563	25887	21742	258	17835	4200	62	4024	84	99	247	235	0	34	0	649	988	1012	7472	55	342	61	8296	8453	32	26	13368	3686	1655	163	221	5137	196	2323	3762	2567	2909	3357	3017	4096	16330	2970	2341	2440	9764	121	4082	138	66	0	44	0	1479	3581	4139	22	11600	16880	2563	2035	15338	373	6666	9989	12580	355	16082	9803	1274	1880	5378	20332	25	13858	1446	4	2673	7406	12275	2216	7732	22	49	14351	2294	10223	8655	1049	2026	303	21422	3334	7511	537	1151	5770	822	2299	5650	2	1066	10577	338	19044	0	1273	2338	345	1439	43	2904	1353	745	210	5877	1717	5366	15964	116	4596	14954	970	3282	16	2016	1834	4	3072	72	1014	213	5926	207	118	559	65860	252	933	10041	195	103	3036	2664	641	5912	2154	60	4	1845	654	290	15	11	4	14	44	12	32	9	4	24	471	159	4	148	268	1	80	47	0	6	43	14	50	69	14	4622	58	9274	4	564	2412	39	831	7221	2347	3680	566	2259	2045	0	454	6498	1164	2835	562	12494	1778	761	141	5301	0	7234	2741	578	377	1083	37704	2974	1816	6759	7098	14320	11	7157	6984	11	5366	21	34	5064	5400	26	5494	6746	5276	6705	14	34	4763	4964	2	31	7017	42	13	6171	7869	64	116	599	1162	1940	1321	950	4510	20581	1118	42	6147	4022	754	2	30611	12941	840	0	48	371	191	14462	2528	5077	1766	1455	3151	9445	24199	605	2511	1040	4757	3084	4902	256	4067	1837	4604	1283	9150	8079	518	1507	86	447	35215	3617	2781	27461	8633	6185	6247	509	445	4606	904	202	4849	4223	2863	568	6367	670	3931	8803	4	20724	1943	1872	78726	447	1909	867	351	3955	0	1135	4998	48	38	3990	2510	6093	5829	6792	848	226	100	13137	730	281	26742	1912	1214	5644	7936	14250	7533	2243	1354	11155	1110	356	3415	1208	15795	1417	29598	3778	3012	5228	1508	18696	3645	15446	4657	2584	2	0	2	0	0	1558	6	2537	236	330	4914	4274	14	50520	4374	188	6680	814	43	706	230	776	2677	954	630	4004	6966	3325	1551	1997	12932	855	177	9375	3677	6443	1745	8137	3587	5341	2344	6247	258	2172	2895	1313	613	512	6045	3289	3600	650	2907	46	9571	524	9989	3851	21	24201	35458	512	1693	3825	1142	254	2734	439	329	1743	25500	13292	910	9931	39	10986	11969	4553	2658	7688	868	46	764	100	1341	7130	10144	6920	20	3159	4	3507	22498	4421	367	1145	7284	4845	2604	882	5993	213	381	168814	12889	3557	644	1527	125	182	398	19713	2385	17	3821	3878	4254	2195	3754	8231	2059	11472	51635	55820	16372	7868	22606	1061	80	1340	16176	5421	9	2940	23638	5836	5819	2162	2595	759	6051	4016	5548	112	703	4884	3155	3092	5702	11221	14295	10053	5144	12	2375	1649	440	1624	65	11422	1209	0	5488	2527	494	2926	961	11573	12359	5468	7814	5224	1389	456	477	8166	792	524	2842	575	4228	39536	1518	6064	3827	879	1060	1381	2406	600	644	2334	2241	932	468	758	18	1608	4	42	180	2	2905	370	3188	5281	943	157	2052	5155	12411	2802	2074	289	23007	4076	639	837	2809	10359	310	286	2068	3001	3663	6	42609	40	34754	32628	28609	32582	30437	30414	41241	32090	20077	34864	41196	38566	9498	31431	52898	29571	33943	28501	38602	24673	13211	66656	15834	22027	27772	5343	20111	27933	20224	33638	23340	36180	15765	4	14964	17977	55680	32252	28287	77256	51250	48675	77310	46826	27833	48047	25109	20149	15788	9816	7414	4988	21	8940	12	15838	11183	9631	14076	7397	9913	10918	1	140	706	270	178	10	23684	28723	24342	32593	16940	5034	37190	29273	1418	27701	29308	35377	17576	14	46267	23303	12372	29031	29148	41338	37224	20215	31060	2	29478	30712	45524	36268	60693	51672	34649	9	55731	42249	48174	14122	10449	10687	10423	54	9146	376	8121	7853	293	474	697	204	227	401	210	668	1125	1064	52	4773	4079	41	837	33	41	827	893	867	530	811	1267	1039	3145	3816	36541	16	35751	571	469	2257	10767	475	6111	326	310	182	5077	9620	645	509	5240	3	1767	9119	3034	1055	1595	6995	1501	3079	7	1977	5882	98	665	303	332	716	1507	3229	31	435	2212	432	1156	1290	582	5956	121	3302	1395	43631	18350	5609	2663	31203	4591	690	27	6934	1091	2790	127	4611	240	6732	2299	10492	1230	6372	0	5068	3177	1453	6843	4106	10592	5823	6366	6367	2016	3550	19673	6697	2583	1625	2496	1236	840	4861	1902	2036	1138	2903	5223	170	7	19838	3382	6690	3744	1371	1950	16425	8339	1212	318	5514	3993	17139	5290	25900	142	38830	1695	7920	4	16816	4249	18720	24914	340	22	15839	80	7881	7560	16	0	0	0	0	0	2256	2466	1174	17322	6259	112	1760	3847	1278	6176	458	4712	10632	6389	6985	1538	5226	2255	1278	10445	3799	2155	2605	4727	3606	1420	812	2344	3364	737	1123	2767	9278	3647	2861	4781	5702	2607	3259	2676	44	215	0	0	787	83	286	0	163	3805	2	161726	20253	2959	2309	164891	11860	1543	3580	2729	507	6336	5435	6995	1578	951	2849	2392	1372	500	2515	5163	2843	2119	64	2	0	0	0	103	148	60	480	58	34	587	48	204	38	94	255	132	4	318	170	165	214	93	846	8	305	157	3445	323	574	19076	6319	2689	178	32	2	0	2	2	0	0	832	3890	1923	22421	7018	2969	20	17410	5956	7213	514	1107	4522	1442	1698	145	23138	1668	2955	31501	21876	3295	1818	25287	154	6738	4457	784	32	1961	1835	705	7357	422	5585	1998	2175	89	889	673	3038	4746	3336	1019	288	9859	3243	1005	8569	3009	227	29	1944	618	131	3923	4366	2532	156	128	585	14087	2	346	50	9987	10349	1460	2367	22	4364	3022	201	1691	394	320	8600	172	2	2	2	42	3693	245	902	139	58	890	2797	1734	28	2844	94	422	21335	2652	8525	1654	10233	5658	345	5435	158	1405	3994	4505	74	2504	18274	6017	27693	354	4225	1014	762	1066	16166	1205	850	92	12194	4568	15049	748	2880	316	2313	1141	262	1352	574	651	245	2250	8636	5961	3419	500	608	4167	8257	3350	4510	1940	867	5266	30	1275	696	8390	4	2631	1036	20105	2254	0	1916	10644	1101	12	12	292	4052	2076	4330	1838	2812	7817	1410	650	3170	715	18752	3431	1152	3810	1708	4919	8044	5137	3571	1494	193	839	5409	2810	1946	23087	7842	10284	70	3790	8497	6	988	3570	6038	3255	72	3014	2644	66	22	3930	6335	428	92	1274	5171	91	674	1316	6042	3956	1463	7327	2865	4185	940	42	5	18614	2738	2103	2486	36	2	32	331	10349	750	819	10316	1981	4509	2461	27	240	32	71	6606	2182	10377	10772	34	14682	1001	1965	4730	6787	14	6553	148	78	26	2165	2584	500	3080	3860	14	226	3842	79	89	19388	1111	755	1188	408	7002	529	2063	46	5137	3425	1	17916	26	3455	3998	3076	1075	1296	8340	7253	58	2220	1420	1911	158	2071	597	301	4406	6335	393	1211	586	2453	1019	23	988	39	2629	17181	8919	37	945	902	4244	330	7474	1599	19251	550	1651	19	3362	643	1271	4098	4586	2786	2358	1154	6756	4635	3691	1181	1173	3484	33698	4133	30	1199	11694	4868	38	5063	1409	12	216	1	805	1457	204	2368	2	3514	1398	662	1312	13122	1621	3146	37	2229	3	43844	1789	12255	13701	7563	1771	2493	5860	11243	9934	2638	5174	0	119	2256	120	0	3588	114	40	56	14	6667	2328	3844	8488	444	1282	19116	2418	6724	707	180	3219	1556	2785	5480	2624	312	4936	4197	8786	5861	733	3960	3762	15	3017	411	811	996	5800	7246	2	14	305	648	7316	469	1647	633	34	106	959	1914	26512	2979	16832	2249	266	446	210	11954	861	5699	10077	10155	24456	11176	6786	6234	944	16673	3849	4208	12078	12870	8952	13536	42485	2073	1232	18859	9765	4562	2183	2994	1489	2754	1344	676	1160	5080	5762	6408	1272	24635	577	1642	4073	13966	3848	4142	3051	1445	1075	442	2497	7	681	343	818	6777	1214	2044	610	368	4046	1705	3777	40	22	28945	3787	2235	5460	458	505	948	6979	901	0	6958	2536	798	9138	6	962	7434	3526	3135	4626	1877	790	6865	14365	6453	6597	2	2094	3300	4146	1773	373	1456	1391	1135	2915	54	2889	706	6044	323	39312	704	730	1904	917	292	875	2074	7535	595	1573	66	88	2840	22	6	36	56	2	12134	2624	14473	2	29702	27136	2	627	6231	311	589	1644	1901	235	776	1653	1349	1184	1866	698	2177	2957	1722	2850	368	352	1535	754	200	290	250	24	78	2755	905	515	1008	10356	39	5997	3617	711	2818	6670	88	19085	2	31	16	24	6659	18	38	4670	1717	403	215	2673	20	3970	740	1271	2697	1335	738	2794	828	429	1411	4876	4587	550	4176	4	37028	32915	23064	7411	2522	4392	210	251	932	4733	112	54403	1948	22593	8296	1063	3903	4835	10173	5422	27473	9915	1004	10244	458	0	4396	4528	2139	1793	19	76	89	22728	6201	2192	748	1975	116	1773	18	2613	1376	1544	212	4107	0	1931	0	2055	520	2	5897	3644	7349	1456	67	26314	98	0	6	25845	176	1761	1206	2047	10481	12	11605	46590	1463	755	1198	940	1347	13124	3276	5237	677	5989	1292	5937	4801	1155	38555	358	252	3531	12	1	1094	1219	1903	14112	1529	1309	81	1155	2466	35	7	5	0	0	47	2	13	5	14	4	5	1	0	7	39	0	0	1	1	0	50	31336	136800	12526	291	147	59987	5569	10	1490	1860	578	831	858	239	599	2423	7628	3439	262	144	146	2727	30	116	67	195	132698	3004	972	0	5716	693	3907	8884	1062	98	5744	437	10	2354	712	7	406	1	314	2555	18798	5254	2253	629	2571	19019	801	2968	544	55	306	446	549	12812	6096	15	5555	1448	3812	9860	696	7396	1734	1373	1119	1311	160	395	5362	24689	3425	5002	1584	783	16	93	183	214	3294	312	1949	96	314	103	49	2534	2866	6839	2718	15436	38	2718	1608	3431	95	17686	359	14	0	18	2	0	8	2	727	0	0	0	0	1	0	0	2	0	0	0	478	18	19	56	2	43	4	125	6161	976	65	4478	890	1584	6629	1883	747	4458	5517	1133	1263	543	3237	2440	374	1281	3686	15200	2030	929	719	1144	4135	2455	3753	12158	4163	122	145	12398	2494	3388	430	8220	1025	9415	12662	5298	17	4860	3033	3170	12	623	1074	3224	9814	5432	1179	17406	2597	811	1100	3232	27704	5174	4191	32	136	146	8	8	112	36	76	4	2208	369	2287	7159	6558	3	12	45	771	1679	1547	623	16	240	30	887	16	26	3699	22	2760	0	2231	2193	699	914	280	340	781	50	5427	6563	2607	37	17140	17245	6106	2915	38	8261	52577	2	15	6	3153	1878	752	4479	485	257	22	3616	574	46	378	2955	1038	4138	3411	2367	7112	9099	3205	5845	598	10224	3221	8526	5472	2834	1149	1628	214	13184	3594	8912	1330	27305	20154	718	3740	4006	1238	3674	15378	7241	14	4209	5617	3024	6674	257	147	28223	958	238	6154	9000	17850	40885	18517	45280	17271	21471	682	1510	8607	0	16261	5065	1440	10	1898	11254	1714	64	542	16836	20	3977	505	305	2	6	2	0	2	13317	0	819	1	272	943	2380	874	1669	2814	2156	556	1906	1957	424	1079	4087	2259	1334	915	5403	895	1998	1153	6069	1490	2225	1325	1748	1768	3684	1001	38	7788	6969	276	40191	2150	467	586	3706	4010	700	619	3751	1621	311	4002	13513	2067	3696	1646	3254	19627	978	698	11598	460	3853	779	15176	3373	4495	1672	8222	972	776	3567	1138	9238	346	1766	1194	732	1092	4	1728	2849	558	1121	302	5779	4353	375	18290	20538	22	89	3255	5358	1802	4970	4439	6645	138	202	701	1532	1550	2	3420	1781	0	3979	10846	169	8039	2390	12142	5137	7	1203	4490	2591	32153	123	1518	4791	6161	1700	26109	12051	665	766	5734	563	4489	521	914	9	29139	5507	60	4916	837	4874	1771	2389	2224	16582	6	3620	2214	2724	0	4291	230	40	275	4338	26782	3239	12358	4382	4841	1968	2520	0	5151	20828	18573	131	1844	2820	6531	5182	0	2	2222	70	3339	1543	2456	677	1551	9730	5051	6	0	1534	2569	467	950	4366	691	4399	4671	890	65	7809	28	109	1616	3826	6695	1024	1875	10091	4	1142	8	5402	1255	17	6791	433	6559
"SAMN05219530"	2669	11201	2418	1048	1403	427	6	0	2	335	894	590	14938	3556	5000	3562	9861	446	2871	840	2	4461	6535	4902	1368	1121	7582	5	3	834	30	22555	37588	14305	7323	2038	366	1620	989	5072	10781	12350	0	36	4	0	18	22	140	48	70	6	52	31	32	26	342	28	2	27887	6040	172461	104498	40407	42293	82661	4125	29318	10	8	8	52	497	0	14	672	46	1142	1135	1449	9695	187	623	620	1951	2931	1220	1999	20147	11905	71	1956	225	1951	2563	5677	1563	19971	3944	644	2958	2862	16	16541	16	4558	12634	13725	18	2316	1159	8177	2761	333	2829	7615	1687	2026	784	1458	1322	177	22590	844	2483	5802	21640	92	395	2829	8802	8592	115749	32	35472	3246	1616	481	3542	301	1071	389	530	4102	2483	9523	6607	351	10	561	24	912	2	8	2955	12	0	4	512	5653	1644	0	6496	0	15750	19357	57	82175	8675	962	899	11469	2922	6496	0	70	1267	1137	8	58	17966	0	20122	19825	11685	1642	8625	828	8	1718	703	77	114	4697	7599	8	676	16924	45610	2511	21247	4	208	152	8	6934	3199	22248	5165	2486	850	8808	16	10845	961	2855	5188	248	268	520	25	1260	10207	124	8567	112	49150	8901	7185	37638	682	8669	1108	3291	12	14432	689	13456	4281	180	2019	604	3715	3146	1832	510	306	3575	1326	1301	372	3454	1628	188	3935	3786	28730	202	6348	1826	3101	2382	884	10	1005	371	5670	2159	1462	134	1400	1080	2128	203198	320210	4282	1148	50	440	1050	0	555	4	0	834	5236	291	202	6	5321	13532	449	0	953	2086	1460	2998	334	3004	1677	16	14146	4963	636	971	80	408	1480	2889	148	448	2678	264	500	771	376	3122	8277	2474	3856	8941	292	4108	580	3469	1996	1088	5238	5143	5287	5409	3337	3396	2163	1191	1436	1007	35374	12	4093	5135	89	10351	1668	22	4519	87745	18307	4176	360	10412	3658	295549	29189	28602	164196	2	193554	20797	2	27513	19879	17964	16	21541	16864	37304	6	29562	44	52	23	2	12421	1994	52	48	2	2	5327	475	489	16333	344	1982	2867	4524	618	2813	476	2	11155	7011	20244	3727	45	637	3851	4280	9443	28346	7227	1264	3065	0	15703	317	2	182	1852	1550	906	1884	2172	2004	450	3542	30	10715	4551	91	312	142	135	515	61	2472	474	0	4402	1105	673	2162	41367	916	1943	1635	541	17390	1035	10508	3765	5443	10	9	787	475	706	385	1400	308	7583	706	0	0	0	0	0	2	11759	38799	1340	260	8792	22	6	103	2320	10	5009	703	1734	836	18123	0	5284	12651	16	1099	3178	36	407	5251	414	309	12	469	808	573	159	347	4532	2316	1248	208372	1739	1474	6082	73206	0	890	0	1054	1550	3027	381	14	9595	22	582	6577	333	983	4446	4484	533	353	2065	29	1755	1788	2376	7511	1324	34	4	1383	616	98	11574	1393	1050	1802	0	1574	1480	3157	644	0	876	2450	1435	1234	4215	1360	296	0	18673	5283	3454	6826	7908	2739	0	0	220	3735	1955	1204	4403	24206	464	7683	24512	2331	9886	162	4	954	4	2	8513	295	3650	1474	924	189	1295	1035	831	5220	35874	4510	12	4713	2201	3275	3846	2792	5626	36	692	3806	1341	4880	135	3440	5268	56	3593	1902	11403	13945	1158	8	624	1062	3236	62	104	2214	76	4654	4705	1844	20654	493	3059	65	4	4	4	14512	2625	60	2	4	5844	147	1097	787	1498	5138	3275	1242	17501	24614	13038	683	151512	19789	29696	904	30	1698	799	5317	5343	3987	18437	1245	35	11340	7893	5488	7802	5002	2030	1103	716	2960	5	6166	5774	11987	37291	24588	0	2401	1227	155	4865	778	3334	161	571	32466	2430	1947	3884	5906	55	50	174	48	255	400	813	306	3146	7066	3469	2992	317	907	16	174	2	0	28	639	2071	4055	2451	2584	2678	3542	2334	2705	0	860	1246	16155	4124	13948	96	5902	5455	450	243	2975	708	1857	6783	613	1150	5566	44	2875	11696	2385	4911	1585	43	2737	298	1225	877	1587	11178	479	249	1550	25	4239	31176	0	4	4	12	38	3962	3558	6228	451	4	2171	964	5651	3748	452	3993	988	10908	24	54	3349	0	1027	1524	6	1670	101	460	31	4	209	1483	2622	18	27	1759	18	482	53968	0	214	4561	2505	4	208	1977	6970	2581	732	8	660	849	0	6	28	678	815	2938	82	12	0	897	2306	469	701	313	4233	896	1216	3851	577	308	4039	145	19207	490	145	2781	1085	1	402	887	4	1947	680	29	53	4	731	3986	20	3309	426	1734	94	225	1177	636	2720	854	641	111	7800	592	1384	1409	4926	2165	646	3754	3052	1299	501	1610	1782	4612	508	156	374	4994	3402	254	760	605	201	10026	1735	3920	40	35	1209	235	2496	208	1121	124	1145	435	0	64	1097	4	1456	2	3425	312	233	763	6666	6	2932	3480	1015	2681	2716	4380	1691	5819	2330	174	340	2916	2623	4145	5063	225	689	0	6	76	4	5	2	3310	3600	1751	2366	1615	502	3200	1036	534	1547	0	1496	181	1503	526	930	35	7578	601	4	0	2279	421	1346	332	190	498	40	15783	587	56	1378	0	10	18	4	10	21	18	6	3125	10	1530	1597	4165	1367	0	2	3	4	44	24	0	18	21	10999	96	1123	579	136	14	1101	8015	28	513	400	4	2294	6771	2183	371	933	2	14	947	14	114	0	23	4069	5062	66	5415	2855	796	6	10	548	342	107	4	5	661	1556	3379	8	9	8842	985	12	582	1630	2001	875	815	6	84	772	1660	12514	49	10	16	1348	4592	2	272	9067	595	4461	12	21	416	5	2	5824	502	186	1335	298	7	624	1332	8	11072	168	8451	24686	490	76	1598	0	52	1195	168	1416	334	2811	8	3885	2162	27	27	7285	979	3451	1626	12	14	292	10	37	3350	0	2601	401	18	1621	9	559	10	0	396	99	6	3582	47	45	26	3	1448	69	2990	0	138	133	13	2960	2781	1289	139	480	8073	16	78	231	8	73	1383	7397	0	4	956	8	26	174	188	1435	231	2769	222	4	788	758	1109	3862	470	801	582	1160	1043	462	62	923	2824	4	952	1241	18218	236	3098	10	3244	223	242	1349	483	73	11047	4723	431	519	415	362	2	0	551	0	4	984	8	311	2596	5889	1095	187	10	0	1265	0	5284	335	467	36	2	4	4	12	3597	1593	70	7178	12	0	0	1340	7	3136	6	464	980	78	0	812	874	0	43	8	1449	1786	816	961	8	2709	73	3383	240	8	223	3	3299	219	2864	8	226	2648	7372	2552	196	1438	0	1	282	10	1341	167	180	232	3118	2320	1	2225	178	6122	318	0	564	846	3899	306	729	2182	71	5642	1039	60	558	47	18	331	813	6	1515	2397	1053	1668	2019	13	1368	142	287	20	1082	265	2	282	24	1749	4	112	4	3614	10049	12	1310	5697	628	20	3	7088	8	5563	4821	2	2279	1392	4462	9890	1576	1076	9948	907	1153	339	1517	14	330	1	5955	879	4350	601	4	620	511	19042	0	330	6	1630	6265	1198	80	1515	2805	924	1949	541	390	4785	122	156	9	4106	850	1323	115	2	1629	3446	12230	1923	435	5	617	2673	471	10	367	170	12	2932	2403	333	0	375	34	1254	326	1782	449	1978	640	1054	1167	2409	2	2717	1091	20	22311	1793	12	38	3623	190	1982	7	8	1370	7	0	4	0	5	24	653	4	65	2	0	0	2	665	0	0	162	2	3	556	4646	7	53	0	6	0	0	98	4	102	25	5495	10	0	24	2	2005	0	4128	530	3647	7559	9214	6	4	20	1954	4921	222	1166	26	10	6	6	7	3458	1	2057	540	169	0	9	169	6	10	6	2	0	14	4	4	15	18	196	63	0	1517	106	0	68	12	3	476	4	42	2425	122	2928	11688	719	820	3134	2921	117	2	13	4	2136	1152	6052	384	350	2080	12	639	12	0	18	114	718	0	1684	50	56	146	150	0	214	448	58	1248	60	264	237	361	1174	999	0	184	595	20	1	8	4	20	1630	325	116	317	436	1689	101	824	9	534	146	7	379	32	3	20	8	4654	31	9419	36	791	4	2082	2	664	13	2355	5	177	63	14	722	254	393	287	4	367	166	2613	1129	6	19	22	0	87	0	302	22	14	78	9585	14	0	106	2	0	6	0	18	2	93	402	1290	6	254	17	230	362	0	1300	2	2644	70	23	1213	0	830	13	29	144	2443	12	38	4864	14	5	81	481	124	3941	638	558	838	83	891	0	2	26	980	2737	248	19174	628	2	5	1936	0	0	2	2	164	259	330	105	61	8	0	6619	0	116	11744	2	0	36	636	6	886	0	66	1551	36	14	305	2217	46	2	4	2	2835	0	8	0	2	558	0	16	1	62	18	2	28	3969	8	227	1610	405	30	233	458	125	2898	458	63	108	2268	1367	26	4	923	318	61	1	24	2	8	2	147	9	15250	666	557	1705	1550	314	1393	12	70	65	8	54	564	2118	20	4	2869	4	2	2046	889	898	1562	2442	4	74	6591	8	26	2	524	292	1196	1256	24	959	2	12	498	2177	2	11	0	795	199	164	2	1967	22	0	3	48	2	46	10	749	0	2	0	8	0	0	6	2	286	270	42	786	4	6	14	135	7527	371	18	4	1520	1391	6	4	2346	4	18	167	3675	4	0	77	0	4	154	591	50	26	32	10	396	1656	18672	12	4542	8	0	0	2306	14	208	905	3911	2151	6525	3693	153	0	0	4	26	516	38	776	1012	0	1460	7747	38	882	79	259	1370	2	1732	95	469	569	266	227	784	40	122	4507	54	39	319	2993	220	22	38	5	20	2871	49	54	116	837	180	3995	2	2	6	4	292	53	35208	2	0	12	36	6	62	23	149	14	446	79	6015	0	14	28	34	661	1971	592	6	122	8189	7	886	1747	1016	2527	4	230	505	123	47	2	4087	10	6	74	1016	217	75	27	1810	92	1530	149	10	27233	0	39	34	8	30	459	260	0	28	6676	6	558	723	732	202	26	549	20226	536	19670	162	2114	2826	86	17	21465	22	79	1578	5143	66	5	28	36	931	132	24	19	140	10	4	18	562	1	0	4	30	6	435	3859	12	3	821	4	442	16	2	12	16	0	1660	2	38	886	2557	82	2	1667	126	114	48	16	0	33	0	989	4	8	16	1783	324	1032	91	1241	142	64	0	1	2	8	2	599	221	51	421	8	29	3204	0	0	8	3	936	256	11283	358	474	2237	405	5	2143	4	5	6	2879	35	2318	329	112	763	553	141	102	10475	3	0	58	2636	107	1373	5107	0	0	13587	0	186	21	208	2	989	375	822	16	569	557	2047	3247	4	14	0	22	289	4	406	201	198	344	4862	4	8	0	4	510	15	2397	3866	8148	0	58	10	366	191	107	8	13	1260	0	823	19	1799	44	6	212	66	1792	6	468	1291	0	2	4	4	8	2	2	96	0	11	718	242	705	52	2	211	10	72	420	0	2	601	0	0	40	124	2	21	4	13	28	12	8180	757	894	20	59	8280	3495	18	3522	827	10	0	0	955	6	13	2	6	2	2	1824	290	2751	7126	2881	2908	4948	2	2177	6	657	1	0	0	0	0	2	148	36	1536	7554	1194	57	20	14	2	0	422	0	182	87	0	0	21	447	22	36	1192	2	67	335	58	2	4	0	9	84	2274	4	7	902	80	138	4	104	5	724	20	65	9597	170	14	98	18	50	1228	322	360	2078	0	248	103	4	6	8594	1077	0	1	2	4	283	1886	58	25	1194	1411	3624	729	1868	12	2	16673	39	66	658	8	4113	488	12	4007	3479	41	10392	16	6	912	42	792	52	1620	2	420	7	1355	715	12	68	8	1119	1762	0	13	30	30	2	2	648	10	2812	2	15	18057	122	4031	27770	276	4025	950	162	151	74	34	510	1107	2	8	1326	2423	57	1646	0	4	736	46	16	107	0	2	5	0	4	1	5054	110	338	112	128	4373	9	8	178	10	1939	30	310	2220	394	381	1362	6	461	5	1446	300	64	168	4	1009	12	56	0	4	2	199	66	31	27	33	2	0	6	199	14	141	202	409	1824	1848	10	2722	0	2402	272	41648	86	5662	1161	41	804	4940	440	999	86	19399	79	492	332	4	428	66	10	6	116	134	18	4	3222	654	430	5	14	0	4	481	2568	640	1221	348	266	6030	1916	16832	4878	291	58	3614	2	2	1502	7449	208	10	4	111	16	24	9130	12	2	2	1001	0	142	10	16	12	170	62	215	1348	2	517	105	15	10	1	1684	16	12	1	30	10652	1385	1230	10	6718	933	3021	229	2432	40	154	2	1491	5	6048	658	18	532	33	4	0	4	497	18	4	12	2	136	2	4505	7	1065	216	2	10	731	7751	6	18	0	4099	216	1971	188	4	76	4	7	30	84	1380	11	2059	0	10	208	665	128	27	1290	4	8	5	174	2427	233	21	186	4	60	6	58	88	2230	900	4807	16	550	312	159	18	6	3342	441	335	863	365	876	2250	16	1686	4	4	238	3	20	6	7	5	2	46	37	720	2	18	4	3	72	12	1043	1315	730	20	9507	1140	428	351	845	37	18	4	5	394	71	2580	48	12	1395	192	1713	1107	8	2	6	227	240	1396	225	16	45	8	0	14	12	16	0	53	12	4	270	4	262	1045	38	1965	10	8	2957	14	8562	1296	26	12	0	0	132	440	2	154	30	1721	95	26	753	30	0	485	8	309	11	1768	2	20	0	6	14	1676	103	0	5951	0	208	14	5	11	2468	4	1	2	806	893	914	423	2	0	3189	6	17905	6	6433	1707	24	6951	2434	12	2670	972	2850	4	1830	2	788	10	176	51	261	39	2	14	324	58	215	2	2	2572	961	5	2904	0	410	35	277	212	1003	0	355	230	30	0	3409	260	770	10439	2154	1049	513	0	4210	110	2895	13518	28	33867	970	14035	1105	286	3402	1104	626	18	4880	356	1093	84	8876	8	16	1973	102	8	144	9089	8	1146	361	277	1589	11596	4	8658	11786	38	4584	8	110	6208	846	423	268	402	460	2	1246	0	8	2461	2	12	20551	4	6	2	6	892	210	240	1162	1352	381	16	544	1942	36	1829	47	5662	3452	3316	6323	11900	2	14	1004	0	1177	1078	19343	2211	2299	2	527	1174	2266	7	1005	4	103	0	14	2593	1121	1954	121	3751	2644	3	2315	471	16	4	963	2482	805	1501	1151	126	848	0	82	41017	304	0	6486	28	2758	114	9098	74	162	0	441	19	6	4	45	1003	756	1945	10	6	254	320	2058	480	0	12	1592	6	6	0	8	1046	4	3354	11	44	7	1115	968	898	3276	0	18	0	0	6	617	65	444	46	65	82	9	1331	3099	1388	600	0	0	52	1780	793	4472	2	3581	295	26	24	1213	181	147	2	4817	3401	16	82	96	5566	194	4	2945	55	81	4	17	54	18	4	0	2295	2	3709	241	8695	4458	3136	15325	18	2	41	693	12	46	1886	1637	10	0	3365	1515	2898	1024	2	349	17	168	4	5	1265	5579	4	6	413	0	2412	56	20	44	3163	2635	60	6755	10643	1217	935	985	39	228	699	725	593	33	6497	22	15781	2473	4	9990	31	6	24837	207	4	2859	579	842	1566	4	4	2	0	528	0	475	512	486	14917	6	4	2	1365	20762	13748	978	124	4882	638	12088	1232	1211	29	6278	686	3388	46	64	537	10	0	982	505	565	1027	16	89	0	648	8	463	309	1129	12	1676	40	342	10	1711	6	186	14	8	17924	3060	63	496	20	306	7	148	4	0	5	3	3680	699	6	450	366	794	28	80	0	1188	706	57	4	22	7	1790	4258	4	114	29	144	619	22	124	6	19	358	879	492	4	5	924	58	2682	0	1436	64	967	0	248	788	38	4462	1055	4	763	6	10	6	0	10	18	5	0	1986	6282	48	2	24	44	54	6	2	0	921	83	4	86	2160	73	69	18	416	0	7488	436	32	2	16	428	2	44	151	44	113	150	10	226	74	1937	234	6	62	12	3598	6	4	0	5	217	1001	1212	1908	870	0	444	3774	7878	10203	4374	2	7816	484	7416	285	2308	14	3514	114	152	1390	0	3713	20	1004	2131	159	5294	4593	206	796	1214	899	3072	66	23223	587	744	12	4	28	877	137	2742	350	769	196	277	32392	630	140	901	5524	4128	4120	14	756	929	7660	2191	2	476	2993	1641	3600	30935	5258	1303	22	3856	473	46	33485	1534	14	646	34	4	2840	2910	7105	22	27	672	1350	14	0	1362	197	602	12	75	438	21	694	291	66	30	307	2422	970	2171	409	7507	2357	339	6917	9741	8	7294	8210	261	1390	448	725	155	2369	4	7171	3223	14146	33	36	2637	4	248	2	1456	16	2	605	575	1799	6177	1543	6457	4417	2737	966	1552	39	24	879	94	16	8383	12973	38	853	197	506	8326	8	1906	1351	0	593	1	693	0	0	16	2	996	34	2	24	470	128	1037	24	41	1	258	6	3	0	3424	80	359	5029	3338	46	0	362	3	180	6	12	8	70	79	360	14	0	6581	6537	212	362	922	222	192	3327	1936	1	10	1736	12	72	376	13	71	6	44	22	17335	884	540	12	36	2	4	8	652	240	8	16	120	590	2	106	1561	6	2	4	12	1777	126	8	26	0	160	116	385	35	5361	2133	995	20	40	71	144	10245	0	312	1032	0	42	325	32	6	277	152	1	14	2	6863	8	1503	12	1322	18	84	1328	199	339	26	0	46	10	2176	3359	2087	593	12	24	314	3	691	5	206	8	18	3354	142	505	20	4	1	0	10	14	0	5	609	388	191	8050	11	1680	1029	3854	12	97	22267	5719	10	2345	18	2	6	4	0	226	2	615	139	731	12310	3329	24	2	643	25	47	5623	133	4293	3459	31	4047	6	267	82	26	2	27	1604	15	3989	878	5928	2700	128	616	189	77	2165	3101	334	791	12	0	4	6324	14	179	13955	595	11	123	120	143	1103	37	1571	737	223	1525	3450	2691	4119	4524	24	1812	14	2754	12632	6	1	21	19896	296	5677	54	385	2	2	28	3232	144	22	14	2623	546	202	0	196	6	0	0	0	34	0	137	1	6	171	32	6	22	3539	8	2	1693	1578	7859	1951	941	3315	14	4	3644	144	3655	3423	102	0	439	666	973	816	14	22	68	128	1213	9	8	3	25	17	2	0	493	909	2	283	1323	136	34	400	14	15	0	2	71	46	94	4	1685	0	146	8	937	2	36	2	25929	18033	1	10	112	32	325	29	2423	1267	6576	1	12	897	0	2	0	136	0	141	7	14	177	824	791	6393	505	7191	3790	32	27061	29	450	1036	2769	14	0	4355	36	2	1447	150	321	4453	2	6238	10804	6	0	624	206	1088	10443	2228	4	21	96	76	29874	8933	58	1360	12460	883	1395	14630	2	14	130	2	2	4657	4	133	75	4541	5365	29	6	4	259	1031	0	24	64	6	26	0	32	1958	14	26	707	12	2	8	20	9	25405	158	620	6	8	318	8	74	572	62	228	49	0	354	11	1067	10	0	6	3619	12	474	56	29	10	26	1225	280	48	117	3292	14	1010	11	8	672	34	80	7	0	0	0	2871	36	8	8	43	529	255	0	3107	4951	96	12	8681	4845	4383	366	10062	428	34	12	43	4830	12	296	243	3336	39	126	338	8	3364	202	12	7	31	553	0	48	4879	7	4	5957	488	327	972	6	684	8	22	691	10	2182	179	4	31	782	145	3433	348	8	0	12	27	1657	1223	20	12	420	2	2	1170	38	720	371	23	6	0	312	2036	2710	3	0	0	2	37	1315	4976	12	3455	2	10	2	972	16	0	995	2	6	2	287	14	906	220	894	4	16879	51	1681	419	6704	18	2901	3214	324	17	16	0	6	2	2	16	0	0	4049	718	1577	813	2703	24	173	0	0	2	7	1696	426	0	10709	2196	10090	76	28	10	11297	34	217	362	12	311	0	52	15	36	2794	2	0	4379	691	3076	15755	0	10	0	0	0	1646	2505	783	614	936	68	472	1943	1419	108	108	94	18	348	15	8486	21	602	675	1	370	71	53	46	3704	32	1	482	3709	4	6	156	0	0	692	7621	72	2	18	230	163	0	59	1396	20	4548	6282	602	3181	2980	237	314	6	6	2	8	6	490	2	76	0	145	437	0	2856	350	3550	11	3231	11	2	368	7965	814	0	30	2188	2	4249	1496	16	0	0	15	12	2	0	107	223	27	2804	282	222	0	5	390	1758	2	2	5596	125	35	6	4616	0	18	379	3598	153	37	22	18	13450	4907	1076	4971	244	73	652	153	486	298	74	6773	1553	1482	971	6	10	428	0	5981	36	10	6	2790	10392	71	1586	525	138	6	375	1606	160	531	7	8875	46	6	540	7231	296	22	10	1	326	1457	49	704	49	12	2	19	61	0	24	0	0	8	162	4	0	2	0	2	12	7003	670	0	54	4	16	5	259	11	59	757	2497	2	46	1680	2181	2	701	18	6	3	14	0	243	224	0	0	0	199	0	2	1552	680	880	685	396	186	0	0	36	15	22	0	0	0	54	0	38	6	4	17	0	0	3	487	14	6	0	7	2114	1381	0	779	28	32	22	185	8657	6033	3333	2	4	2	5089	668	2	0	0	0	33	411	3301	3	6	3	0	0	0	0	4	2	17	2	0	0	0	3	2	0	0	9	1506	0	2	2	0	548	2	0	0	14	2	0	0	1	0	0	1	0	4630	3	0	0	0	0	0	0	0	6	160	6	24	0	67	12	1	1	4	779	0	63	0	13	0	0	41	6	8	670	417	74	452	152	34	72	629	1232	5146	4	0	6	76	0	10	2	48	2	9	459	539	4	231	505	12	4	0	0	0	2	91	188	405	565	18	8	62	0	15	163	1296	58	508	348	0	34	32	23	40	914	16314	0	1032	5858	2	2	838	2435	792	918	49	459	57	125	682	2266	2556	2	8	0	146	461	1811	10	54	1	2	2	8	49	0	156	0	688	10	229	0	12	0	98	4	10	41	401	18	68	14	893	1032	0	2	23	10	48	14	4	76	8	1004	188	18	111	3	5430	221	325090	19	28	0	0	4	4208	543	260	4	36	253	0	63	6	6	317	58	7	32	38	377	27	219	28	4	0	29	30	138	4	0	0	4	18	4	10	4	5	0	32	0	0	14	10	7	75	2	71	115	6	402	0	3	12	16	0	146	0	169	7	0	182	4	12	201	265	0	5	0	69261	1920	3463	6	1642	1747	2	26	8	2	416	443	0	2359	944	3878	1836	6407	2962	2006	517	93	6556	983	2617	108	153	4496	34	1167	1236	7156	4344	7004	222	26795	254	12	26	2	0	0	58	76	0	2	2	2	12	38	1	0	0	158	48	4	0	21	22	172	101	570	9	22	0	30	14	213	26	134	2	13	14	2	24	20	760	24	1735	1298	99	2	46	876	2	473	0	4392	2391	14	0	1857	430	9364	6	6028	14	1828	494	22	312	3262	1438	1	314	4715	1	643	74	6439	10	4	6439	5095	2154	9111	903	4867	2048	152	7581	7	890	8	6	933	1209	3555	49719	388	22	0	367	8	7179	1981	5590	2981	747	78	7	127	1098	2968	2470	1359	615	528	452	526	3603	209	4	2463	2969	123	251	1994	3814	600	82	1686	2430	8	914	358	1108	264	6641	1758	8558	416	110	3374	2249	269	6065	841	597	48	1310	16296	21415	8268	533	4	964	33	91	487	22	2118	21722	212	572	509	4206	30406	3865	1111	3513	0	3280	44	4245	3314	48	8	1145	1765	1514	461	376	381	1755	889	178	697	2165	275	10383	1764	1835	6345	0	6	14	525	12	647	3144	0	320	42	4678	2129	2224	0	2862	0	1	2545	723	0	0	1269	4	0	16	3154	0	206	50	12	4303	16	4793	34	1260	855	621	3223	267	8332	196	533	10013	485	3763	4	10	26	15585	926	4654	279	197	2	4	2	4	2	8732	8	0	1	5971	9690	373	2363	2513	5944	412	661	142	1392	3231	2094	1701	8270	2014	96	14	0	2	259	593	2583	10	231	152	81	4053	915	6372	1	31	6674	11102	10	0	28	1332	10	38	859	2718	2550	353	5	24	10189	1455	3	25	6	2	0	0	24	14	842	2	156	173	2525	0	0	1491	0	4	14	78	2	49	0	364	0	0	1	0	18714	3086	4336	3	944	508	20	0	0	141	121	91	149	18	4	0	28	0	0	0	0	0	6	0	909	495	0	2	0	1780	2	11	16194	0	104	5	6	12	2	0	2	66	0	2	5697	2991	1953	7568	5622	3978	4204	1493	709	0	0	3	0	38	75	7	12	3	108	5	1686	8	1331	0	2	0	4707	0	8	289	0	86	2	1	0	4354	0	18	6	406	306	9363	232	2713	122	2	6	4	13	0	107	12	26	0	479	3	0	8	513	6459	14	2	9020	0	846	430	4927	2	1747	0	0	0	2455	0	0	44	0	0	772	8	204	29	0	0	714	2	25	3	0	2	0	5	0	0	4	631	0	2	12	12	20	17	19	51	13	23	2	2725	2	17	0	490	1265	4133	1325	525	7	0	456	2	2	20	3	5	2	0	396	16	2	14	6	157	13837	8	2	0	94	2	16	0	2	2	29459	3	0	16	0	32	0	839	3095	1848	163	14	0	4	5240	626	0	5	6	27	138	7	0	229	8	3	38	6	11	2	0	2	8	537	22	14	227	0	2	0	2	1	6	42	566	0	113	14	960	29	0	10	22	6	43	6	0	0	5	6	4	4	2	2	46	0	4	2	5	12	0	6	10	210	12	11	0	0	14	6	10	4	124	7	24	2	13	5	222	0	2	0	31	0	6	127	19	581	0	6	14	0	21	2	2	2	0	1	0	9	0	8	2	2	575	2	196	2207	0	6	0	2	0	8	18	4	13	4	31	4788	16	90	500	4	400	0	1	0	48	3230	0	1179	0	91	157	1	0	0	16	8	5387	0	2	2	751	0	0	0	7352	53	0	2	12	0	20	0	6	2165	7	0	2	5592	2	20	10244	70	75	3853	0	0	0	2	0	40	3654	6	0	4	859	10	1167	2	10995	0	25	0	4547	2	2	0	0	0	4979	4344	452	3335	0	36	19	99	848	2	1553	0	110	1958	4	11	4362	3	32	0	190	8	11	0	1	0	0	38	4	13	26	22	2	1536	5680	0	2	9	4	10	42764	2158	3802	3145	2	2	14	4	0	0	5	1479	0	17	0	8	523	0	0	6	2	0	0	107	66	2	105	1148	16	1329	3	0	4359	0	0	1428	8	14143	30	5579	0	0	2496	6	2	8	5	207	18	2191	0	79	0	80	0	0	0	212	2333	0	7204	15871	91	915	225	0	10	2	8	0	0	163	0	23	1	5858	0	0	0	0	4	31	4	7	2	0	0	3117	0	0	22	6	2	6	0	0	2	1919	2	1	908	2	0	0	52	3673	2977	0	0	0	1	40	0	10740	212	4	804	16	2	0	0	92	2977	8163	0	0	316	1219	6321	0	0	9502	12	6915	25913	22	18	8	0	6	6	794	1	0	9896	1146	0	3335	31	12	622	2013	0	10	0	8	0	48	6015	112	0	88	2	2	182	0	0	0	0	0	0	292	384	0	0	0	2464	1519	0	4319	19	111	46	0	0	4	3663	1680	0	0	30324	31	140	564	429	444	1207	21	2217	309	0	0	54	2635	794	543	10868	9	3964	848	1164	0	0	0	1305	397	3	3690	8	1368	26	1449	1253	0	8	6	30	2	7969	7152	2	8	3	35	0	18	0	2	1986	501	20	110	3268	1990	12	784	78	295	5763	1943	72	590	90	8	90	4	600	520	10	30	16506	154	2174	92	194	610	13	2484	2833	295	11	1934	2152	4	387	1528	1493	2	1274	14	332	3417	8155	182	84	526	276	2926	3191	612	3580	163	1042	187	294	786	78	1608	5008	4	2	3838	60	5347	405	34	12335	160	733	266	1579	176	2938	520	1074	14	2	615	4	3854	1694	20	2717	10	0	30	151	8	2954	22	113	3685	903	1591	2415	286	230	2206	556	7274	15	1985	722	408	121	16	51	128	1209	16	22534	2689	1	1563	6	211	18277	6	2182	174	613	2355	12	1371	2454	12	640	59	30	562	318	2	2840	1030	23	921	2727	2827	17198	7212	5073	818	953	295	7193	4	2243	370	21088	28	26	16	16	74	0	7242	22	1490	10	86	2072	30407	637	1192	93	2103	3155	239	480	1767	1711	496	4605	7	0	624	648	2	2446	0	95	5263	171	5	268	1062	4148	1512	6	0	7276	50	7201	3988	11	1397	600	12	5	27	1634	1	4492	1586	1686	11185	2631	0	0	1255	1059	3182	1850	24	1105	1298	418	2466	2858	766	30	2264	690	29	4232	3246	2	6	14	431	0	1093	1234	2	4088	1112	613	1714	26	8351	6	747	1866	2217	456	858	1173	8	431	2	2203	3667	24	5162	11	250	863	2714	1871	2	2206	2352	478	866	473	1831	3869	14	110	23173	40	974	2	65	2342	302	27	682	2430	32	2597	536	3553	85	12	1026	768	3490	878	739	411	270	1534	1268	1061	0	1571	1431	6	2	40137	721	349	25	231	2467	847	2115	3002	30	4003	38	4932	8	1106	1970	796	1173	1086	30	1346	3585	5836	20678	13378	243	3128	1079	7438	1563	4866	13	510	11840	191	864	1719	72	949	3093	19	1439	528	60	3566	56	8576	601	12593	198	6081	2	144	46	251	2449	43	202	692	441	157	6065	11	2176	5238	288	6	220	1508	4	576	1788	629	2	555	2804	800	3744	4065	383	1218	1245	38	47	10	3065	2618	6984	1932	7	907	54	28	1857	1027	127	5806	164	11531	1740	1242	13	6953	38	39	10	170	538	4	906	44359	10879	40	3	5235	410	57	7411	8658	329	24	3102	12	63318	0	1880	2327	3701	1411	230	37	5833	1119	3285	6	12	1365	63	1082	5243	60	1510	120	801	458	64	3033	5563	14	13724	0	411	2744	20	408	1	2482	742	149	1108	8	1184	167	178	1446	203	4	1515	18	1093	1539	118	912	3826	3026	6	4905	1539	640	945	114	204	434	3084	122	1774	1125	1443	17	12833	4016	7277	298	628	0	1214	12	0	2285	498	345	315	58	2462	4242	1181	36063	98	5	37	3293	26	100	3045	260	1057	417	1394	1590	2140	783	211	1356	2061	6288	0	1414	0	6	3323	2	54	3335	1135	6925	10548	1891	2824	59	693	15	6	483	292	187	4286	460	312	12361	877	21	10	79	8068	434	86	0	231	144	459	2064	0	129	4	17564	351	1258	17	948	1801	862	1471	38	0	1827	2	3513	6107	51	8	678	235	62	608	3668	3536	34	320	88	1074	2989	251	3014	12	70	1700	5204	703	24	3139	625	20	14	1110	828	461	288	6	160	108330	94	22	21573	1962	25735	2487	218	1534	447	1058	329	0	12	18	2215	33	4	6151	646	2	2348	4	28	6	1548	28	1684	0	2	34	8	2952	374	299	14	11	4926	3	12	165	2195	118	8	1702	60	30	813	1892	0	353	0	10858	2383	1795	2125	289	292	31	1609	655	6	2094	1022	8119	345	0	38382	7	10	2300	384	229	268	12841	0	2100	1360	1004	3863	3037	1324	1565	38	10	6784	707	1127	5343	3943	451	152	5783	2	281	2	2150	12	706	5086	2584	270	46	10	0	5040	3411	1448	0	3257	13118	3065	14082	12	1832	22	142	2218	5727	739	2	485	3442	1753	3166	503	0	809	462	1845	662	766	8	149	6	7501	1888	826	101	788	5653	578	280	271	697	748	10	24	11385	241	1772	3691	23415	806	14	1040	1371	40	0	620	2252	561	274	2429	868	569	2030	23	556	18	608	1150	1302	2219	1532	109	4	103	87	13730	294	2238	1168	2184	868	4	102	91	124	24	38450	39	2242	3698	1	16	1	2327	0	2527	728	1981	3798	316	9792	1072	188	2899	1962	898	1983	23	1894	812	2335	3	22	1894	2550	5567	32215	4494	693	111	1612	1030	588	24	920	439	6	453	1789	1468	9135	0	74	26	148	372	1125	0	5920	1257	1413	142	6	2	173	1445	347	2054	1046	267	62	375	10	227	5603	3773	784	4776	194	1147	2506	4	1221	809	315	5015	941	2838	45	64	2536	3657	33	856	2646	4472	1300	1661	16	9	1248	730	2350	27	1788	6	1384	2673	1765	12032	6309	1531	527	901	1977	1308	419	10527	21687	8	344	1734	491	17543	1386	1892	423	752	6649	256	7196	83	428	1453	55	603	467	330	309	7579	8046	15	39	18676	308	192	4874	435	2563	2	2	1864	64	340	4201	66	2075	0	1247	2	2	834	12107	315	118	192	72	26	85	787	2272	6	7183	95	490	6147	965	133	7253	1687	2094	68	409	5332	182	5	209	3302	4319	134	544	4917	305	174	131	5834	2484	80648	1402	11378	13143	40	4	1	2004	1697	106	4	1181	849	1297	13	85	4797	4691	770	2427	901	20	6144	6	1728	15	30	394	1035	2335	198	5870	15	1821	452	764	604	41	4186	596	1323	1442	832	8404	9790	1117	1161	5	424	480	14	0	5999	3372	50	10255	742	10484	2284	28	18	145	1581	4	47	1	3030	4	4336	1375	558	12	3	0	76	1539	924	4	24	390	661	188	90	5952	1248	561	5277	4	1189	697	828	49	288	2914	2	7696	2502	22	1643	2	247	1968	568	518	10	2472	1669	638	74	3	50	5	1784	0	80	159	4344	8908	652	0	12	0	46299	519	497	2006	2	913	551	106	18	9907	5038	8164	14759	3247	253	1588	1062	2348	2632	3337	1561	1114	421	68	5587	891	27428	4202	2362	7240	4815	12	1431	290	1605	3314	2671	4664	773	2	1332	2913	1552	370	37	29	5981	1612	1	9822	12495	4219	0	10	41840	254	264	188	1439	559	54	14	2380	681	901	26	192	10	14	784	1368	0	1687	1351	1650	0	29	286	1209	26	56	966	7280	426	1410	46	5558	1302	525	6813	3047	748	703	1659	572	373	171	278	45712	9104	796	539	10373	2240	16680	22	6	2797	52	2733	1081	3231	2338	225	40	3427	5441	66	2	294	553	10589	4465	16	5497	2281	3718	692	3405	16	8	17833	46853	739	13	6	30	1101	554	743	1683	328	27	2	399	18	122	2	1306	526	6217	0	8	636	131	2012	7864	3601	102	2286	701	0	2582	16501	1473	338	1062	6506	34	2	307	18	50	553	109	1227	0	6	724	6493	9714	4061	22495	9039	6322	5175	8	19488	8	9	9	148	462	8	4	142	12	10	15	126	27	192	42	4	12	28	28	7	6512	3091	16297	3319	3120	2539	2637	1706	26	995	3580	802	13868	3747	105673	14615	3791	443	4900	263	813	24	3325	258	23236	3755	7438	2700	76	2424	1365	1373	1058	8541	51	5692	6	1805	8900	7484	21009	5549	2033	10095	581	24725	5345	7432	8	5838	51	994	2740	3902	86	2205	8107	5610	2166	1900	4050	79	186	2543	1915	1326	4457	155	878	1528	3597	6	2730	3	196	17647	11870	4160	480	2874	9215	2074	490	2180	118	624	6245	7409	11007	1246	25	457	4	16047	2085	2336	4	2555	1326	1602	1754	1477	1517	601	42695	1253	5849	1987	1493	838	4	27155	5069	6	5933	4439	1220	878	930	558	554	2	687	3652	1858	2166	974	15700	3965	3250	4481	6682	8	108	30	2952	7337	2868	34883	640037	136046	398362	35453	36	25834	16081	13	32790	13499	19	14776	10402	51650	637	3	0	34	50	4154	8	16	32	18	4	3504	2641	2736	39085	17138	23786	55022	797	1392	4	17	12	0	5	2	2045	2	12	10	2993	1404	4	120	42	2528	2	12121	86	9790	72	70	3582	820	198	0	124	119	3661	12350	540	4	102	56	6831	2	0	0	0	4	6	4	0	2	280	12730	4	0	0	4	0	1114	1780	2	221	1955	9227	13	4	32	11	39	3517	13174	16176	585	614	3194	3828	598	2501	126356	2	9	0	2	20	0	6	5	16	0	183	13	130	380	0	45	2	119	0	0	4	13	683	299	866	158	6	2	116	0	4	36	2	0	0	0	0	0	0	0	0	3	0	0	177	0	0	2	0	0	235	1	0	6	9	0	0	0	0	17	0	2	0	0	2	0	0	0	291	0	7	0	0	0	8	2	8	0	0	31	0	4	4	18	2	0	0	0	0	2	2	0	0	2	3	0	0	4	1	3	0	0	99	0	6	2	0	0	1	2	2	50	0	0	2	0	5	2	2	24	0	20	0	0	0	6	9	0	0	0	0	3	0	1	9	328	37	1	0	0	1	23	0	30	17	220	23	20	63	213	1	0	0	0	0	0	0	5	3	1	0	0	1	0	0	2	2	0	0	0	0	0	0	0	0	7	0	2	0	0	0	0	2	0	0	1	0	0	0	0	0	0	0	0	0	1	0	0	2	0	0	5	0	0	2	88	4	2	0	71	2	2	7019	76	2803	5939	10579	1262	5151	6959	1554	791	5943	1524	6702	1396	206	720	12015	4297	5753	9247	2729	10	8621	5423	475	905	2009	967	6639	286	10	2370	1446	1588	1123	1338	2567	773	21235	307	419	435	18860	3671	1282	12802	1244	144	695	2941	9677	40158	2781	3098	600	4	3808	8179	5431	1363	4845	10	11842	4918	6781	2481	2158	100	15956	161	2203	707	4060	1433	119	54	60	630	502	143	44884	260	175	2643	6071	3459	3190	23989	4410	1358	2615	1327	935	1092	9763	837	16311	380	333	215	24	2907	608	1330	774	8	1496	62	21638	8	16	265	4	169	32	754	128	589	224	2033	1628	558	998	19	28	1140	149	0	2	3288	7393	1796	1194	6451	22160	2052	12921	880	208	735	1506	1197	102	40	128	55	16	16	2074	1408	729	562	3188	3886	2137	156	1148	19589	24376	1370	640	41	397	1349	1486	14088	525	3544	0	13775	901	753	14403	195	499	49	1252	4472	2325	255823	481	1576	5462	448	1928	1953	6944	2344	5483	8057	8579	2727	2785	924	305	16	12287	46	609	783	16	2886	799	8611	838	815	333	1247	6053	2815	2401	598	4704	382	907	284	3235	2971	299	523	730	7182	1135	6831	3163	16	19417	1423	877	4337	1777	472	12	355	434	6276	1335	4864	4	1947	478	551	54880	15	147	114	7304	1739	5764	568	2570	3510	660	602	1054	195	12	44	32	299	3109	2556	60	83	445	8794	1300	219	2	342	4258	1125	4110	1805	2345	2586	14427	6595	0	9572	28	2	0	136	5335	4	0	246	5893	3394	120	515	57	1498	19308	5458	643	2291	1061	2145	58	18	4681	933	3659	15697	2943	10065	153	544	1125	321	2431	3274	466	1425	788	3512	0	22	262	939	10489	49	109	16	281	860	737	2232	11310	496	598	9499	574	2943	29037	222	33	22	32	4909	783	805	5691	3482	8610	2727	1575	1763	21760	1689	42106	2174	4810	13269	532	1050	973	1378	1098	662	6	1609	7058	3135	2680	4068	8563	2469	3202	1609	1087	2453	3105	4284	1137	2752	2781	2197	3280	1561	1198	5891	3404	4677	4	12	17262	374	6120	28480	5813	2103	1258	2322	1942	3119	1073	724	1584	2886	6520	3366	2214	1850	4	25618	2599	15830	1382	6385	12854	689	0	8	0	904	5211	5	1417	2032	4990	13294	3022	4002	4767	96	2552	882	2335	5863	1951	200	1208	6886	98	3647	4290	77	2684	442	12	1614	926	844	46	8268	14	13876	6895	7702	308	10658	120	9990	31497	828	3993	1010	348	887	40475	28478	0	4185	417	7097	2107	9416	4804	175	3462	8522	1739	425	2597	2873	44	20	130864	1577	669	2076	5542	1309	2925	636	648	7098	5844	1845	2309	3999	35	6	60	0	1092	3913	176232	38890	12978	4445	30894	141376	22622	200	9629	24082	74	95	3422	152	4094	1148	7691	7248	12	395	6	12601	2160	2875	291	7809	5860	19670	3132	1009	2063	2255	1056	3484	1119	1243	3526	10866	12585	11000	6180	18	6629	9339	4	5441	8	6753	7429	5489	4085	14504	5395	78018	1893	12807	16	47	27	28	18	12970	13167	3746	7103	24	247	5183	869	0	1	0	0	0	0	0	0	0	0	0	6523	4648	7180	4295	9795	3080	2169	3040	3165	170	4	42	359	1391	2371	8256	145	4	2515	5629	3207	1	1240	732	739	1883	4732	4881	12055	5022	4847	510	825	2213	2447	578	630	3734	37932	2143	529	291	3721	9444	22724	6651	450	2145	6075	939	90752	3357	15912	535	1937	4302	0	1750	12306	2987	8720	5691	2061	1588	131	7539	4541	4195	36	1952	2035	12271	536	765	282	385	120	2171	1328	6688	483	8	0	746	1543	112	2100	226	422	2832	3375	5	4607	4750	1786	10805	963	299	18964	900	1774	2476	205	2397	3374	617	24855	323	109	2840	14585	0	310	8543	4992	3307	890	1081	29	127	91	15	798	1303	250	100679	7989	6476	41648	4772	24625	508	1568	32	19377	2330	3046	5409	436	183	1009	7701	1510	3718	2580	54	424	1	18	880	57	112	3261	3976	304	1767	16	2322	0	219	1339	62	6647	1576	44172	395	48328	34	4	126	1314	548	7360	744	1857	1117	2741	1308	12588	9982	16	1075	22	869	10803	1187	7108	3783	2826	4284	45	7844	928	2039	202	862	6758	5493	1022	3198	2110	5057	460	6513	2627	485	4065	4378	3206	16936	268	4487	476	764	4250	8775	5064	1636	3548	4145	16366	18851	9914	6359	0	5375	6283	218	1756	2003	54	6199	1463	630	7234	5239	6564	1182	5747	6133	1398	4195	9202	1202	492	1359	89	626	2	1003	5441	1808	240	45	14	14851	45	27	13	6523	10724	6997	3732	274	26400	2613	6230	19262	2290	272	1358	4713	949	819	8	3145	73	22	5135	393	2170	1800	27483	2179	48703	1381	1078	721	7971	4957	348	9500	326	3051	17321	13049	7532	6252	1448	4446	2886	814	1	1495	2	5530	87230	67467	830	7168	7865	5414	312	538	40	24462	2177	24314	574	3305	263	950	692	10	891	2359	17487	4435	59171	1604	7645	1274	1218	3377	1533	2409	1685	4559	2183	8070	5826	24	28	1019	2502	3125	23148	2217	17	181	25651	46712	16626	32	2784	4242	819	22061	11	257	304	0	2	756	47	2474	4887	2520	2248	65927	143209	1592	3376	2604	7820	1548	1437	2799	1708	9437	1823	4543	3629	575	3616	2259	2625	2246	35	1236	6514	4757	3577	1894	9599	566	7184	2	6	420	4893	23994	556	16423	3235	2611	1372	982	22	218	266	272	12738	6	13038	16	156445	2524	20404	3518	2973	3150	665	342	688	836	1893	3367	1592	648	2562	2	410	4321	1211	12595	1120	4996	1147	8	675	902	18098	23031	42620	1837	10952	24	4475	450	74363	2	784	951	27376	42	34	4364	4637	5489	4019	2	46	0	0	2	0	4	10	4	5	98	3	78	86	4	5	4	12	0	67	0	2	2	0	0	4	2	0	4	4	0	6	6	74	68	23	0	0	71	91	2	40	7	3	12	2	35	12	6	0	26	4	3	12	3	16	2	4687	5955	2497	4035	1542	597	3859	11965	13	1468	642	1210	247	821	1656	1215	1114	733	1214	5513	2891	3032	2691	16	2443	15303	5225	157692	12	118	30	14	14	23325	535	802	2929	885	141	1284	18	284	422	627	4466	8	568	19356	1130	3703	1648	4328	4132	582	2873	734	552	6016	430	3770	3068	28021	1290	738	1424	8740	240	1599	453	18	6310	2197	5582	6203	19845	18	1260	187	4	1592	3	11	14233	5520	12277	12618	10710	2948	1240	368	40	3656	875	2718	4	715	2489	764	14	11	723	80	3967	53455	868	1329	814	424	711	693	1354	1819	5138	1910	176	1957	616	6416	11326	1911	6238	4404	26	19	192	4061	486	790	3196	4732	5267	2438	1884	224	4757	9337	1508	10235	8443	4265	5634	0	1001	6032	6253	64	3573	16557	2743	1564	170	126	7	1904	31321	4032	21	2015	1111	1690	3293	232	13256	3117	624	653	3022	4681	46284	14504	1565	3138	8144	16451	34	5281	75	41	14	20	241	3310	2753	4234	14897	2701	494	9932	75	379	15227	5659	425	239	481	8740	1517	30603	4836	0	470	575	8418	5453	2030	7171	811	689	10	2	0	435	1423	3	11139	4223	2348	8812	940	1915	5189	1840	1694	2051	701	210	2792	6	2172	23755	6723	13453	3693	6386	5799	5326	1344	2257	333	7973	1960	3590	4550	1076	1402	324	21825	70	108	33	163	588	1422	7	17	5	20	10	147	40854	265	391	8140	3961	1817	761	13790	4441	1083	2461	9444	5526	2719	5518	4829	6184	32	2033	5402	362	277	281	7	1604	343	560	6	144	2484	226	6497	174	6581	7937	29156	1504	13771	41150	42673	25325	1228	394	2183	12	143	132	171	192	99	30727	22145	590	703	958	2416	3482	19	1490	488	8	513	1825	20	108	8473	1243	4207	1615	775	343	4	72	369	6516	30626	36800	8463	5362	16	4	13678	7027	881	887	490	14335	2280	1594	0	707	533	6	1842	326	1012	154	380	1452	4923	1038	1559	953	629	444	9961	14385	6920	25	0	589	25	8116	725	3620	1462	320	375	13362	29	2	10	2	31	860	97	81	21	4	2	2	4	32	8	144	2	0	0	2	56	23	8	0	12	0	46	0	0	2	0	0	76	4013	0	4	4	396	0	370	125	5	22	39	769	6	0	6	0	0	2	9	32	11	4	255	35	56	4	0	0	19	2	0	0	0	483	902	7785	3463	1278	265	8556	1505	8139	2066	12988	1131	3542	2119	47	18	162	5144	4869	616	9759	14374	327	3426	674	21	16603	3698	1830	2	18221	23359	5390	17887	881	578	681	13901	4812	8282	3020	3011	9404	2493	413	752	308	1125	488	338	132	31	20	26	9972	6958	42	8	6	843	1030	66	72	10	11472	2719	498	566	1359	344	21414	10594	1958	5636	4917	12	2594	3267	3944	3459	6462	613	8482	287	0	16269	2811	2186	10324	55803	12140	2712	3852	4425	520	68	95288	1603	50	3078	2206	3106	2855	2345	3765	2350	2598	695	3487	2509	10427	2525	269	1761	860	1655	12740	7273	7328	8116	4	6460	10	1941	5035	1173	173	334	36	24	8	4163	31	4250	5073	250	83	73	20	6690	707	1394	340	30	1040	4641	4760	287	1202	198	26774	2165	1790	46	1748	10626	2712	541	2693	11650	13255	2775	872	474	956	387	5038	3875	6427	2045	2273	2757	525	3812	2864	302	8413	2817	2	2080	5102	8	4330	22041	3502	3748	4245	15563	1277	1544	1078	4564	19350	6232	572	2435	1747	5660	4	3904	336	1373	442	2412	80	5	12	13	2	0	228	0	0	0	2	8	0	0	3	9661	133	1948	207	24321	1805	4459	10413	1450	22062	1971	2191	116	128	5649	124	2237	13646	1197	4117	1833	1061	117	2373	1109	30	5	61	26	3391	4027	2578	0	41863	1932	261	1671	475	10304	37	6	54	68	67	24254	41	654	4893	1570	20	4597	353	1142	161	19605	8216	3365	4226	12401	1056	6450	32	5042	4728	20545	10333	8416	1264	17532	4911	2339	5509	7311	2067	4037	380	2126	2616447	869	0	332	108	106	3041	230	286	940	76	664	4728	4696	6749	780	3638	12461	2199	8608	6737	727	4764	7429	8028	4431	571	469	2844	167	2715	2984	20	41	605	4884	141	1276	2345	186	93075	16	3203	991	41	3641	93	5517	26	104	1212	1007	3330	2477	6	6441	1463	1282	8361	8022	1691	2236	3993	1169	9339	962	372	16265	41	165	4	10443	601	661	2134	737	3648	1439	4824	4128	12606	284	639	11591	3716	516	1510	1271	36	148	214	140	317	40	3003	11	762	1854	3745	5705	2873	899	1868	25197	64387	172	3466	422	6170	3078	4321	478	2961	3274	1047	418	2183	1200	466	739	627	2299	298	1287	555	338	1248	1012	6029	232	499	444	1580	322	1220	600	624	7550	1482	2564	6932	2017	2141	587	1833	2537	1467	11001	549	29277	2130	2214	321	917	1241	155	29814	3	771	3183	2660	2005	1894	0	0	6812	1508	370	252	2217	381	42	59597	958	37887	8024	0	7344	6	100	529	3883	2071	1833	4193	1379	804	7864	1458	9884	7331	8133	7860	1135	1878	146	228450	19124	1090	211	3547	5118	21904	17	3387	4828	724	6448	308	480	1564	27	12525	9221	24	8405	1243	1606	1276	1769	406	19569	2334	10471	49	34	3966	1380	116	4971	16688	5279	3	5340	3925	16	66540	205353	2360	302	4701	12254	163	16008	21593	12738	13734	646	19018	10739	1411	4	8833	3176	1874	7067	1899	5774	19307	1002	3363	2309	4111	4771	25480	430	3334	1550	5821	5263	4928	10	6082	4054	1317	14	9511	21733	9448	43834	85264	4066	256	7323	125	997	347	304	933	971	2698	5110	483	13591	2053	1392	1428	434	1674	705	793	898	1179	1289	903	1002	1292	761	711	1454	1060	1791	1006	4503	1276	1496	544	495	258	951	552	1204	1715	1063	1496	729	574	914	749	1077	1930	816	1173	826	1109	848	640	731	500	767	1245	659	1043	991	600	736	682	454	551	774	248	2118	507	229	978	686	804	1270	2437	1328	731	661	1168	415	1530	3149	546	446	3572	1747	10208	4678	4	9936	39	74	445	7171	5236	11211	26	17789	5451	8160	1187	627	2875	185	30	32	83	90	110	62	12	168	56	3	72	52	22	659	92	6	106	38	0	62	1642	4204	30284	659	521	871	5115	1688	3269	1872	2171	6	2	3	220	84	379	143	143	605	4	2	152	206	70	1933	2582	34599	2175	1714	5404	3999	2300	2620	14926	998	11228	396	1014	11	17918	29	47	1813	786	548	320	30288	32598	34	9	28	2	18	10	0	234	10	26356	168	168	28	22	836	784	2	228	356	1749	0	23	10143	326	518	84	267	144	997	906	4779	2228	327	4535	2558	780	11327	4786	551	600	3968	6050	4312	1459	3437	1907	210	3439	11475	1250	786	1	1848	9477	1323	4	3922	2	1243	111	2039	4319	2617	1782	12	2819	378	14956	0	2910	5383	1469	6824	5111	7172	9688	27988	3617	15966	1900	11072	8474	172	91	78	5211	14	29285	520	161	4257	909	458	1902	60	1639	835	788	477	5860	9999	473	48793	632	1340	2828	2851	52236	2385	15924	72836	505	78398	249	12035	474	68	5933	3766	1317	2	212	11112	9051	1308	4524	38	4390	38	151	593	3927	5616	4185	10830	119	2715	608	50	8572	416	462	613	4825	5228	1362	1187	737	79	4086	113	528	3195	376	14	4	402	553	3605	55	400	557	3419	1734	38	568	2089	5091	4690	5353	6088	2635	0	0	0	0	804	1655	2638	6741	14768	387	2	3244	18	1922	237	414	369	5048	350	751	1032	1551	795	0	1510	6730	185949	1363	760436	1625	604	7014	1277	1596	2840	13889	4444	1867	2285	8557	537	792	5682	2246	2451	2168	2230	1327	14066	4383	4212	1977	2241	4951	1278	11866	86	8	1199	1264	5594	14763	211	1003	33	8994	176	752	223	265	18189	2613	564	7750	2458	3701	835	1275	1209	153	1941	846	42644	0	3296	1336	1079	12390	1029	883	6084	328	422	12	8241	12183	86	10660	10016	0	10	0	239	5688	4458	560	535	943	8339	8011	257585	215	792	894	1547	12706	512	4928	2581	20108	66801	80443	1194	2326	1093	1620	1037	18	428	2768	6535	1247	10	1516	881	411	68764	20	3929	274	98	642	10199	1649	350	9909	1661	5758	10099	67	228	0	2952	6874	990	360	3625	890	719	495	1314	1880	417	3919	253	218	1097	1039	780	566	969	431	0	2084	16	26513	48	9	0	449	24	3241	3566	2783	22	4198	1320	362	30	18	3206	2003	924	1664	3430	1320	285	47261	0	7170	69586	0	4	6037	0	4	6	6	664	12	36	26056	508	134	7729	608	0	1232	1964	6449	4	31	12	12	1404	3054	3	19970	9633	214	192	808	24	0	429	0	47	1164	44166	96	1593	0	1424	90	4841	2076	3536	2505	2761	80425	1682	7	306	818	39	500	312	14199	3256	318	4206	1227	1052	4820	5321	444	9034	792	1096	2572	996	72	2	8	112	220	156	7	30	0	43	6	2	0	14	68	45	170	55	270	12	85	265	0	36	79	4	212	96	311	139	87	53	76	12	32	83	24	128	2	40	181	21	17	51	6	16	46	121	4	228	6	0	32	7	0	80	1131	4220	76	60	387	169	74	4907	1127	1717	309	2	1741	923	2525	2	8259	7087	5444	1418	345	568	242	216	161	295	2	0	12	4	0	34	0	45	6	15	50	8	0	71	0	335	4	10	0	90	24	499	828	0	4095	2683	2529	2198	56	352	274	27440	412	5840	598	15	0	3422	1867	787	5700	1173	16	2833	8983	4235	1844	9588	4064	7176	2061	629	2314	141	3956	476	3727	33964	21	1866	62154	1441	550	18120	3602	4421	4741	2764	4209	18681	966	10976	3873	9595	436	3591	7487	2073	1053	14721	668	154	1572	4	3808	724	470	1251	1919	10618	3880	25394	5044	7616	1877	0	11165	624	746	1216	90	191	31	1942	33810	2346	8942	476	404	2364	1604	3569	2513	249	494	8	5438	2010	9940	3105	10923	5583	8878	4005	5379	3529	840	4133	10377	40858	30916	24351	20798	9541	9295	1101	5416	2185	20059	83	2203	1048	2986	1168	1390	7888	13468	3080	1481	261	1103	12610	339	4824	2952	1402	546	382	3616	1860	869	4742	650	1826	2155	2709	2178	80	2048	5479	744	1637	1063	1209	1632	30230	16523	643	1650	4259	1509	12	2491	5444	1534	2212	172	4139	1582	1054	983	595	11	102	10544	36283	27868	27856	34	12913	2809	14	4322	93	67	0	6	4	21	0	298	265	817	7276	66	195	44	9563	8298	16	162	12034	3503	1553	90	225	5749	1141	2658	3208	2500	2843	3147	3648	3573	16638	1957	2075	2575	11592	78	4920	96	44	1	30	0	1582	8263	3155	40	10703	13584	2260	1641	23019	513	7112	10647	14269	157	17714	6329	1081	1612	5689	19637	20	14402	1787	6	2871	8184	12412	3084	7052	20	58	13607	2043	8545	7844	1058	2675	263	21299	2029	7360	542	885	6927	748	3162	7008	0	1188	11409	358	25467	0	732	1994	446	1170	52	2396	1123	717	190	5952	1985	6093	16986	48	4149	14651	807	3563	28	1482	1741	8	3677	52	742	236	5329	180	118	633	75627	30	890	14577	186	90	3372	3072	518	6220	2202	42	1	1795	132	272	4	6	2	16	34	23	16	31	4	18	1266	114	2	123	276	3	49	32	6	4	32	7	20	38	2	4119	44	9862	0	232	1830	37	625	6952	3013	3393	421	2060	1741	0	518	6913	1706	2781	572	6414	1938	926	2	5573	0	6702	2739	475	362	1516	68975	3651	1516	7339	7278	15428	3	8328	7570	2	6131	8	11	6137	6082	10	5849	6635	5387	7390	2	22	5543	5648	4	4	7400	14	10	7141	8818	12	16	531	1073	1849	1174	832	3533	14746	1284	8	7702	4339	493	0	32433	15080	944	2	62	227	143	13483	1970	5074	1354	1516	2893	9572	20526	728	2564	920	5022	3452	3542	332	4273	1816	4752	1144	9077	8758	594	1439	83	511	34906	4672	2558	9061	8372	6968	6010	443	301	3956	878	254	6794	4888	2703	802	5726	635	6783	9931	12	16235	4929	2106	86460	492	1774	896	451	3510	14	1617	5838	305	29	3908	3073	6872	6827	5852	117	6	8	14345	688	266	27784	1484	1126	5877	6109	14561	6768	2023	1300	10786	744	288	3672	1150	20796	1342	34568	3786	2664	4719	1400	18973	3337	17956	4900	1988	0	0	2	0	2	1202	0	2582	390	343	4653	5423	0	38336	4210	293	6877	581	53	700	193	624	2397	858	518	3650	6719	3064	1444	1851	14890	684	158	8794	3457	6115	2230	8380	3500	4930	2717	7355	208	2041	2725	1206	541	461	6354	2744	3736	491	2483	41	9772	387	10040	3749	29	25304	33948	530	1450	3555	1068	211	2387	566	226	785	30777	11908	832	7919	27	7726	13426	5656	3542	6932	1324	36	986	72	997	5584	15927	6605	6	3201	0	2795	15699	3782	144	1170	7949	3773	2554	649	7082	72	418	138188	16279	4057	448	1208	102	219	493	28192	1878	18	3812	5943	2484	2164	4403	8769	1986	9313	28572	32325	8296	9293	18037	1424	43	1228	16052	4899	15	3123	20385	5670	5511	1538	2727	830	4398	4500	4436	80	687	5481	3314	3751	5778	11047	15574	6660	5814	13	2550	1698	404	1755	52	12597	1242	1	5266	2534	493	2636	1052	11969	13614	6402	7251	5702	1447	429	341	7157	372	679	3142	507	4892	34772	1590	6383	3828	494	1144	1476	2057	554	546	2283	2029	715	401	433	6	1712	0	15	57	0	3222	419	3509	4691	826	133	2178	5245	16563	3260	2561	867	28262	4157	590	861	2633	10391	357	279	1815	3625	2723	0	36005	6	29840	26193	25036	26400	28925	24603	42439	30241	19570	30036	33131	33764	10459	24466	47218	28068	27137	24103	29807	19999	11660	55031	13596	17285	23919	4826	16910	21035	17226	28596	19034	28444	14815	4	12911	16383	48434	30571	28870	73012	43273	43516	58290	38334	23545	34473	23586	15050	18933	11509	8897	5772	10	9838	0	17783	11773	10326	15872	8668	9277	13159	2	124	538	239	760	18	21555	25809	20740	25394	14465	4289	27883	23753	1461	23659	26840	29650	16447	4	32631	19315	10420	23914	25148	34552	33683	15771	27830	2	25128	24990	38073	27090	54279	45506	28227	12	44228	35062	40129	12832	10782	11410	11301	31	9510	389	8444	8963	463	490	388	165	186	338	144	661	1215	973	16	5075	4215	43	417	28	40	1065	1077	878	425	777	980	959	3553	3056	44083	5	35478	657	488	2193	11583	212	4676	262	410	245	4727	9189	560	576	2522	0	1963	9120	2986	680	1614	7145	1441	3410	2	2111	4131	52	565	146	270	908	1693	4384	18	119	1678	362	1149	1432	551	7304	139	3355	1570	50825	19026	5141	288	27084	4820	575	8	7069	1039	2830	122	4805	180	6717	2250	12229	1195	7057	0	4082	3199	1473	11296	3795	7559	5605	6182	6026	1943	3784	13360	6341	2752	1727	2203	1021	986	3500	2282	1950	1301	3701	5591	28	9	22985	2973	6744	2455	1142	11888	19031	6591	1480	326	5073	3965	16802	5602	25800	30	37330	1627	6830	19	18777	4453	17362	32056	298	12	20251	32	10389	10763	0	0	0	0	0	0	2170	2094	1257	15146	6962	165	1658	2913	1530	5411	475	3928	9824	6609	6242	1609	5019	1892	1222	9061	3587	1996	2092	4394	3070	1088	852	2083	3240	771	741	2174	11048	3292	2817	5011	6286	3267	3341	2581	0	8	0	4	725	83	393	0	598	3229	6	271325	25499	2273	2789	256610	13209	1512	3046	2580	360	4512	4468	6703	1234	802	2371	2071	973	534	2142	5582	3213	2291	0	4	5	2	1	4	2	0	18	5	0	61	4	10	0	4	8	29	6	6	2	8	38	2	373	8	6	4	3261	346	534	21462	6510	2428	245	48	0	2	0	0	0	2	426	3699	1463	23028	7601	2423	28	19607	6205	7006	311	950	4831	1372	1670	172	24182	2450	3069	38784	10119	3240	1018	26445	82	6781	5228	813	16	1512	1148	781	8472	270	3193	1958	2292	161	598	579	3401	4535	3674	901	409	9236	3746	1037	8291	3278	31	41	2222	422	39	2921	3910	2250	198	170	526	18705	4	351	54	10686	9930	1369	1966	8	4063	4602	182	1700	318	283	7684	526	0	2	3	12	3676	303	728	34	54	732	1812	1814	10	2819	84	225	27326	2299	7637	2882	9970	5857	347	5271	138	1039	4017	4444	75	2822	15721	6272	20399	393	3644	839	711	1207	20271	1091	737	85	12957	4263	15266	610	2827	314	2294	955	172	1125	498	528	176	2031	9950	5480	2726	548	703	4443	6984	3685	4503	1674	782	4298	16	1045	498	7863	2	2657	3382	23174	1961	0	1693	10633	776	2	0	237	4207	1309	4027	1892	2594	7071	1317	701	3345	1070	19104	2942	1518	3264	1841	5560	6949	4392	3644	1607	162	857	5268	3003	1762	17865	8017	11974	86	3832	8411	2	906	6957	5401	3661	32	3912	2379	18	20	4628	8371	499	134	1477	5495	80	12	1656	6119	4595	1108	7743	2718	3120	835	40	2	16350	2121	2164	1939	62	2	29	235	7866	681	1017	11360	1670	4241	2600	42	216	2	0	6141	2281	8922	7398	82	15665	813	1196	4544	6721	32	4977	10	6	0	2385	54	612	34	2714	25	176	2032	37	117	12594	826	707	740	2	5174	16	123	63	5976	528	0	18938	20	3237	2934	2947	1036	1601	9721	6938	22	1998	638	1563	133	1893	620	280	3994	6124	323	1127	454	2173	1422	12	1404	57	3912	15650	8348	36	1062	2027	4688	432	7662	1934	13765	378	1599	47	2621	515	1047	3460	3944	2522	2032	1014	6716	5532	3610	1279	728	3924	33839	5870	10	1172	10813	4843	22	5372	1196	8	152	0	812	1526	48	2448	2	3111	1240	797	1094	13343	1331	2028	94	2711	4	34217	1751	14040	20633	7648	1839	2718	6032	13268	10277	2520	5617	0	97	1754	48	0	4061	81	110	26	2	5926	590	2774	9285	783	2445	20697	1890	5720	395	255	3760	1424	2541	4201	2651	637	5331	2665	10394	9136	586	4289	4445	8	2801	344	860	689	6382	11132	4	14	263	825	6737	368	2057	501	2	18	933	1889	26204	2390	18008	2469	26	74	224	18260	706	5571	10090	10486	7009	11263	6761	6661	851	17303	4096	3806	12708	16162	10483	12662	50419	2032	1219	23073	11657	4344	2388	2421	1262	2370	1122	685	1090	4146	5974	6719	941	16125	533	1796	3780	13659	3964	4207	2593	1226	950	429	2164	0	570	232	717	6134	1086	1731	430	324	4038	2062	3776	50	32	14850	3539	2518	5171	523	480	727	6860	935	0	4932	2814	983	8355	4	819	7368	2991	3117	4214	2005	725	6325	14672	5858	6821	9	2991	3893	3837	1259	376	1457	1482	1224	2443	22	2551	604	5898	324	28770	613	850	1732	824	306	636	1937	8298	683	1413	51	91	2717	14	2	12	10	10	5325	3725	9174	0	13636	26685	2	812	5859	285	620	1743	1597	216	1533	1826	1304	1342	2082	648	1907	3200	1793	2970	261	431	1272	709	109	976	189	7	25	2293	776	344	955	8860	46	5140	4056	803	3534	6605	50	13809	5	12	8	9	6213	6	18	4948	1914	434	169	3547	2	4264	799	1147	3360	1180	852	3032	903	447	1246	4895	4343	154	4488	0	56759	49597	31634	7133	2632	4574	397	190	1243	4502	167	72806	1513	47076	8767	1432	4034	4444	7901	6412	10349	10315	719	8269	610	0	4996	5103	2266	1702	17	18	33	23396	6060	1772	606	1478	191	1877	15	2392	1054	1155	190	2233	0	306	2	74	59	0	6463	3180	6303	1399	30	28969	32	0	2	29057	4458	5718	1841	2122	12705	16	12484	32079	1386	658	975	924	1249	13526	3110	5096	728	6585	1417	6975	5148	1369	28284	313	244	3728	0	2	1356	1524	1598	15575	558	1351	42	1055	2652	30	10	5	0	0	35	2	5	9	9	5	8	0	0	2	29	0	0	0	1	0	69	38055	141189	10122	169	128	90108	5999	7	1057	1578	534	641	792	252	433	2413	8128	3194	53	87	94	2555	11	117	51	95	31789	2737	980	0	5654	855	2566	12445	1290	111	4757	377	2	2435	820	0	339	1	290	2429	18059	6503	1632	650	3759	22476	601	2584	565	29	333	270	543	14170	8678	22	7025	1862	4139	12124	336	8017	1309	1013	827	1619	130	375	4965	17494	2767	5102	1324	933	8	42	202	46	3124	264	1853	22	148	37	10	2515	2904	7498	2117	14544	80	2422	1411	2859	197	21895	421	24	0	22	12	4	13	8	1163	0	2	2	0	8	0	0	1	2	0	0	733	28	25	30	7	37	4	52	6195	912	50	4336	1268	1151	6746	2134	1013	4287	4798	1515	954	462	3098	1855	288	1094	3062	15409	1595	750	561	1025	4399	2480	3349	12788	3206	54	18	13876	2610	3394	379	9514	828	9007	14132	5042	12	5312	2882	3253	10	586	1733	3327	8653	5657	1090	18001	2265	764	1379	2934	22526	6037	3246	67	58	230	26	4	210	60	64	20	2194	611	1397	9511	216	2	14	116	1073	2150	1095	434	30	342	217	563	3	125	2849	42	2840	0	2831	1227	365	326	317	273	701	52	7824	3732	2660	52	17141	18940	5181	3216	44	7384	82656	8	6	11	2863	1724	1171	4510	457	255	6	3431	368	23	502	3216	1025	4408	3696	2046	7364	9898	3149	6120	556	9478	2833	8819	5375	2995	1178	1451	180	13869	1335	12535	3184	40277	36879	426	3007	3108	1397	3103	15666	9468	54	4090	7338	3300	6083	720	126	36307	1078	329	7872	11464	22914	42126	22342	60838	18261	24393	524	1298	8070	4	16508	4303	1690	12	1809	17137	1711	45	502	28409	28	3393	722	317	4	13	6	2	1	12417	4	902	1	227	945	2247	570	1529	2744	1906	423	2253	1685	365	875	4290	2103	1264	913	5092	819	2099	1735	5821	1332	2068	1369	1389	1595	3115	1060	31	9628	7623	73	35285	1860	603	743	3459	4232	726	537	4333	1925	284	3683	10453	2036	3728	1455	3753	15049	1069	205	9663	394	4297	773	13307	3239	3875	1504	7012	937	824	4227	964	10362	318	1486	1144	501	905	0	1534	2083	517	1110	306	5382	4963	386	14738	6552	10	72	3699	5023	1852	5462	4581	7290	168	110	582	1812	1415	0	3030	1570	3	2174	11630	101	9694	2311	9759	5160	2	1029	5448	3065	46026	117	1202	5256	6851	1747	20553	8211	871	608	5057	616	4704	418	705	4	31159	5384	16	4796	925	4193	1573	2266	1771	14376	2	10918	2045	2423	6	4086	89	62	411	5465	10660	3362	12750	4472	2609	2053	2195	2	4711	38138	21067	1294	2317	2993	5625	5000	0	0	1878	0	2735	1420	2287	385	1569	10479	3827	0	14	1288	2485	418	944	4616	588	4694	4926	819	78	7619	12	113	1620	3508	8000	665	1376	12079	2	1042	0	4785	1090	11	6079	771	6877
"SAMN05219531"	2930	15157	3841	1442	1650	1160	2	0	1	446	1250	811	22067	4504	7778	5128	12272	1001	2878	1169	0	5628	8723	7644	1654	1309	9273	8	7	310	33	50105	64211	22124	12209	2621	653	3792	1302	6917	13226	16902	12	110	16	12	40	52	356	104	99	14	98	14	78	58	243	66	14	45593	5956	156798	108969	20525	30463	24411	5929	27903	176	217	22	235	794	12	149	834	131	713	1635	1968	13305	378	678	1294	2694	3737	2056	5320	32634	11943	106	2429	422	2886	4016	7666	2027	24495	5418	812	4043	6028	68	19649	18	5447	18817	19298	42	3334	2316	9144	3671	434	4599	10167	2521	2912	1321	2095	1464	247	25154	1487	3915	8803	27548	108	448	4075	10323	11240	157699	740	61356	4711	2396	581	5542	312	1409	893	766	5719	3746	13578	8195	412	4	2080	73	2012	10	110	3770	16	0	12	1867	7477	1874	2	8868	59	19891	94085	81	99403	11983	744	1337	11038	4590	8454	12	137	2330	1658	27	85	19109	2	21797	24279	15903	2285	11032	1012	10	2020	1047	141	228	8338	10276	66	809	24583	69185	3809	28360	8	814	298	28	8777	4397	27303	5565	2839	1142	21916	49	12636	1383	4620	7342	450	495	751	56	1793	12565	263	10461	108	199999	18240	8785	48871	832	12429	1622	2962	24	17823	692	21803	8026	482	3442	871	5046	4772	2206	704	363	8528	1776	1737	536	4785	2127	279	4745	4821	34725	640	7408	2176	4476	3400	1320	162	1500	569	7321	3573	1500	180	1880	1418	2602	223092	375522	6828	1425	33	746	1529	12	723	11	0	1359	6924	318	307	45	7712	19582	583	0	1211	2717	2257	4243	470	5821	5433	89	14416	7380	1021	1369	272	668	1624	3100	79	770	3881	347	734	1148	542	3533	11348	3294	6184	11044	361	5583	667	4541	2902	1757	7979	6419	6488	7360	4025	5822	2717	1354	2145	1227	45709	156	4984	8047	767	12290	2444	24	5361	135006	18803	5673	503	14575	5897	345900	43395	31980	191847	46	200923	22212	64	30121	20983	17803	28	22180	21450	41650	86	31437	188	187	17	0	15941	2513	80	150	18	31	7030	620	572	22788	393	2138	4175	5134	610	3704	644	67	13103	7883	22945	2355	70	906	4583	6651	11245	38844	15153	1968	3951	0	20415	437	10	180	2532	2399	1074	2458	3543	2152	789	5910	904	13470	4908	98	479	272	250	783	89	3320	674	0	6177	1375	966	2588	47119	1704	2792	1912	857	22977	1304	13383	5309	7361	16	18	1216	726	793	542	1949	498	10267	1193	10	3	2	8	2	9	38442	43887	1672	2696	10999	70	10	197	2538	85	11630	672	1980	949	28078	7	6865	19279	42	1443	3981	64	639	6343	624	637	90	652	991	664	205	600	5817	3385	1244	218492	2374	2882	8589	79763	0	989	0	1420	2225	4977	571	110	13887	544	280	11196	1702	2043	7270	9883	1725	869	4496	75	3933	4529	3114	7337	2047	120	24	1675	842	81	17232	2042	959	2544	8	2074	2325	4046	1007	0	1078	3290	2242	1599	6374	1700	358	4	22423	8873	3869	8818	11239	4252	12	6	256	4786	2444	1406	6206	31079	541	8832	25298	2924	13396	200	36	1438	6	4	9847	516	4913	2397	1133	345	1523	1461	1190	7589	43728	6697	20	5768	3263	5429	4973	3668	8866	16	1032	5348	1586	4662	184	4226	7530	66	4750	3330	14365	18363	1397	65	815	1309	3700	100	92	2249	86	5166	6902	2186	27011	579	3647	335	16	54	8	16927	3958	200	4	3	10350	223	1375	1197	2283	6402	4224	640	24898	29544	17211	1047	209781	29339	37333	1258	51	1336	909	7590	6977	5256	25233	1907	64	14102	10483	6797	10742	6869	2632	1299	1723	3098	6	8498	6912	17371	49815	22618	2	3717	1528	264	5187	962	4841	320	705	38666	3193	2059	3921	8748	92	99	127	40	343	472	751	184	5247	9314	4700	3139	103	1189	64	96	2	0	258	1285	2908	4865	3483	3403	3563	4764	3450	3707	50	1432	1224	20059	3590	13090	144	6478	7163	761	363	4069	996	2536	8619	1039	1488	6518	87	3965	15775	4580	6275	3864	70	4085	350	1696	1530	1972	12129	626	362	1698	378	5081	39078	2	4	10	6	48	5363	4428	8032	716	53	3223	918	7895	5099	608	8133	1224	14735	41	84	4177	12	1239	1898	0	2728	150	762	24	10	344	2139	3748	120	363	2111	25	665	84433	1	317	5518	2927	8	494	4255	8363	3608	1212	18	901	1412	2	4	574	935	1190	3995	248	24	0	1727	1776	740	986	1008	3745	5078	1637	3246	852	428	9017	211	25953	702	3453	4459	1702	0	588	1332	6	2603	909	163	87	8	997	5413	276	4324	568	2357	142	226	1723	801	3051	860	962	198	11968	1096	1674	1710	7150	2125	652	4815	4415	1641	573	3412	3216	5745	640	282	491	6042	5011	300	1297	1314	242	20137	2510	11456	99	103	2383	564	3502	239	1871	287	1590	689	0	240	1483	4	1483	4	4819	470	294	1458	7914	144	2632	4495	922	2641	4101	6351	15596	2317	3042	190	5265	3894	2781	6235	7288	289	689	6	88	366	2094	0	6	4769	4993	2484	7502	2462	978	4669	1399	694	3028	10	1945	282	1865	583	1240	45	20963	634	16	4	2907	545	1748	88	336	700	608	22068	633	96	2151	23	236	68	69	104	38	36	32	3282	49	1975	2394	4982	1554	6	26	26	44	764	448	0	480	229	19146	118	1320	765	292	44	1461	4447	60	685	665	14	2937	13312	3355	590	1203	4	138	2256	146	125	29	228	3857	6702	114	5748	3939	1032	92	0	923	448	176	188	7	1013	2215	4054	16	115	11294	1303	308	661	1481	2788	294	1118	17	190	703	2695	12750	1059	82	346	1220	4925	4	254	21396	876	6617	236	28	615	6	2	7459	908	564	1575	262	8	1366	1810	140	14673	280	11142	27217	563	249	2113	2	172	1748	178	1749	686	3056	16	4044	1190	157	128	8189	1532	5216	2147	250	158	402	232	74	5388	0	3544	506	54	2326	277	610	128	2	652	163	6	4503	72	51	516	20	2698	130	574	2	56	85	13	3573	4090	4922	154	480	12042	262	348	121	152	82	2094	7787	134	72	650	6	87	146	303	1806	381	4394	354	70	182	802	835	5701	763	983	1110	1885	1476	699	130	1150	4024	0	1260	1697	16406	466	4014	2	4856	190	321	1689	798	236	14218	5858	747	714	762	542	0	0	776	2	2	1159	74	463	3116	10925	1515	257	8	0	1672	8	5668	448	769	32	48	30	80	370	4731	2384	205	9050	188	0	38	761	6	2928	11	775	1584	82	16	1090	1228	12	80	62	2247	2016	1017	1386	50	4297	194	3540	267	104	149	1	4422	325	4099	12	621	3902	8036	3452	334	1832	61	15	309	10	1660	256	337	314	6021	3095	3	1506	240	7889	586	9	1468	739	5570	412	789	2023	106	10259	1522	54	916	10	18	504	1393	250	1863	4119	1655	2134	2816	30	1894	309	383	28	1386	308	15	490	24	2332	9	78	133	4464	14513	101	1901	7599	818	9	66	8865	336	6688	6479	34	2562	1838	5412	12141	2230	1732	13448	1225	1316	389	2165	24	443	3	6978	1272	5650	796	134	871	912	24514	4	510	94	2299	9141	1702	54	2116	6597	1269	2585	867	461	3851	277	237	102	5455	1170	1124	648	28	2161	4319	20934	2476	545	25	795	3110	751	17	627	164	138	3900	3531	572	306	367	36	1610	579	2064	822	2953	1073	1343	1826	3142	40	2995	1879	540	52975	2085	190	77	5235	308	2614	48	0	1452	10	29	70	6	38	195	964	96	772	22	52	0	0	530	0	0	97	0	33	914	6044	18	67	30	103	3	0	68	86	0	28	7607	34	0	48	0	2189	0	5223	970	4753	9516	12292	53	3	81	2493	6873	16	1476	117	158	238	40	3	2747	2	1995	544	202	6	0	235	42	142	27	26	114	168	30	180	158	81	3462	132	12	2429	210	1	54	12	9	661	112	22	2901	87	4644	12318	2361	1187	4354	4025	292	26	70	82	2040	1771	7332	543	469	2829	92	1426	4	3	120	94	954	0	2441	611	138	3800	4136	0	346	1270	189	1674	1586	156	358	710	1316	314	2	304	944	466	65	136	5	150	2180	342	86	451	518	2223	117	835	2	954	123	18	758	556	14	28	3	5809	42	10903	240	858	3	1610	1	800	13	3465	6	303	432	132	871	441	516	246	16	541	104	1766	787	2	19	340	2	130	16	13	16	14	91	8562	15	0	134	0	0	0	0	2	0	123	624	1122	19	204	5	127	170	0	934	0	2466	20	2	1811	0	1148	7	31	215	3262	222	18	3910	10	9	142	929	458	4647	1163	936	1172	263	1268	72	3	20	1597	3689	236	21015	691	48	26	2024	6	6	4	173	89	341	482	26	26	0	0	8272	0	595	15905	4	4	69	999	171	1174	0	85	2170	57	34	309	2662	52	0	0	0	3354	8	9	0	0	687	2	4	11	1335	382	96	53	4193	22	350	1555	345	31	203	479	134	4016	412	72	138	2653	2217	14	4	1077	315	49	0	66	8	4	0	23	6	24329	1108	619	2594	2525	765	1931	229	74	85	150	721	790	2462	14	81	6202	4	4	2477	958	1270	3048	3427	19	164	7074	154	70	2	642	428	1705	1695	14	1027	144	6	542	2759	14	4	3	1077	371	220	0	2479	460	0	6	213	2	99	152	1016	0	0	0	98	135	4	84	16	501	451	19	1940	43	28	97	186	8747	622	43	136	2246	1484	128	112	3689	18	218	39	5772	4	4	85	0	6	148	672	49	84	32	62	434	2167	21402	128	5946	18	0	0	3173	27	287	1163	4294	2594	5918	6878	181	6	0	4	48	1046	43	936	1504	0	1705	8191	118	574	37	376	537	0	2829	371	628	671	497	919	1285	11	92	3427	44	41	98	5165	272	18	75	121	56	3341	36	620	48	816	329	5825	0	4	0	0	354	72	37618	32	0	246	16	0	82	355	163	22	532	46	7474	4	167	77	145	881	2418	820	24	237	14262	10	663	3641	2650	2604	4	312	625	281	42	22	8996	10	134	213	1040	205	330	36	2420	179	1341	161	6	33142	2	332	221	40	180	396	571	0	49	8595	152	831	539	1355	384	147	552	17015	1166	23111	245	2576	3588	97	22	27963	34	110	2290	6423	1135	6	554	85	897	202	14	72	97	12	9	576	637	0	36	135	440	4	728	4410	24	0	1079	36	569	125	4	140	121	0	2342	65	115	882	2466	162	20	2493	119	134	27	79	18	55	4	1619	10	68	6	2366	413	1717	103	1843	262	39	0	2	44	0	0	736	376	87	600	52	10	2809	20	5	37	0	269	406	15300	604	581	2320	920	7	2474	6	4	14	3174	160	3799	383	230	1567	703	587	102	10421	2	50	83	3267	94	1814	6711	4	126	16353	6	255	67	136	44	1348	858	918	31	686	886	2474	3926	2	14	11	49	285	29	576	194	552	126	5475	74	152	0	132	825	19	2602	3779	10795	14	93	87	494	288	225	96	296	1357	1	688	7	1115	550	4	262	97	2192	48	629	1502	6	5	2	6	10	438	8	108	2	54	1324	299	956	48	70	248	26	1560	450	4	36	854	2	16	50	187	36	65	51	67	46	9	9415	1166	1216	258	204	12405	4743	32	4435	1158	18	2	0	2499	4	3	0	7	2	0	2156	412	3956	6797	3694	3551	6547	6	2705	147	974	17	0	0	0	0	26	159	105	1758	9063	2169	100	113	43	1	0	966	18	560	211	58	12	24	614	12	94	1578	104	836	417	62	2	84	8	106	171	3440	2	10	436	176	256	0	32	12	446	38	201	13577	182	212	130	10	311	1665	723	472	2204	0	204	72	10	22	25861	1567	1	24	2	3	393	2576	146	126	1535	1782	4930	801	2563	164	7	20782	37	47	979	132	4700	697	95	10927	3134	78	10684	326	72	950	74	1616	192	1960	24	614	12	1747	1085	228	1238	10	1427	2409	6	88	352	802	8	18	315	16	2562	32	20	28955	176	5063	28645	221	3886	945	160	413	153	39	821	1731	16	12	1714	2982	105	2700	8	12	772	47	208	166	36	30	17	3	4	6	7066	148	621	151	182	5785	13	199	329	2	2589	39	506	2280	646	691	1567	168	654	3	2010	394	44	618	10	1383	54	1450	67	10	50	327	141	79	16	39	4	4	4	383	24	194	264	599	2522	2154	212	3476	8	2444	589	44598	108	11432	2328	87	1127	5048	572	1685	64	20898	10	124	113	178	555	75	218	150	39	178	78	9	5394	605	736	10	12	58	9	753	1679	334	1552	443	383	33365	2149	32750	6144	562	501	4880	2	10	1558	10477	188	76	101	158	24	607	12315	20	50	0	1385	8	231	113	57	172	301	30	212	1829	31	429	89	64	184	2	3541	214	315	7	297	14024	2747	1573	272	9297	980	3934	91	1505	1203	181	0	1811	10	7916	730	16	626	18	4	11	8	812	120	122	206	26	168	8	6156	185	1949	386	82	344	989	18440	66	331	0	4172	285	3487	40	23	158	70	1	118	151	1832	48	3648	11	4	350	848	126	32	1392	10	6	17	234	3841	234	47	267	42	77	80	1	199	31	896	3893	8	1011	482	400	284	28	4513	603	427	1309	849	971	3115	57	2032	40	68	359	44	328	40	96	30	36	59	316	732	1	262	109	12	94	82	963	1863	567	42	9782	1400	601	414	806	526	94	6	8	438	148	2419	36	117	1474	164	1785	1684	175	58	26	771	184	1539	288	26	42	16	0	328	148	178	30	110	92	0	55	14	336	1507	206	2458	3	6	1002	105	12017	2359	437	26	84	3	178	622	10	110	20	2382	215	139	1034	55	30	748	0	436	108	2039	102	152	10	135	34	2313	225	50	7364	0	414	48	14	40	3920	4	0	116	1006	1145	1362	597	0	2	4115	96	22341	47	10274	2226	41	10077	12014	202	3468	1216	3912	986	2768	8	823	158	373	123	477	35	70	41	419	200	231	6	0	3305	1275	50	3947	0	494	60	311	261	1098	0	419	279	45	14	4289	368	991	11897	3463	1379	1490	44	4189	157	3646	16119	216	44378	1171	20097	1571	429	3482	1321	857	31	7122	689	1281	402	10296	14	27	5486	206	32	594	11834	124	2167	720	450	3401	29317	16	11486	11575	160	5659	115	648	3926	859	780	499	642	672	8	1970	2	18	2324	10	82	58588	34	32	38	112	1466	400	386	1263	2618	512	352	949	2473	521	2379	258	10176	4898	4407	7966	16675	0	154	1816	58	411	3125	23050	1905	2452	0	1034	2779	3507	51	1437	106	141	14	438	3914	1321	2484	235	4757	3610	65	2558	391	26	28	1197	3955	1219	2007	1690	396	1081	0	70	79758	308	2	7792	133	3504	382	10960	82	180	4	471	12	6	123	108	1075	1098	2489	23	4	297	517	1952	1033	0	84	1417	88	74	0	66	1464	62	4418	434	116	142	1284	1560	1916	4520	0	338	0	78	4	899	105	643	301	491	155	16	1612	4747	1786	602	6	25	23	2750	984	1164	151	5324	612	57	392	1255	326	154	0	5731	4304	226	2424	2506	7170	237	36	3830	226	64	23	44	682	40	8	9	3547	0	4942	297	12463	6452	5508	24630	56	50	360	978	57	32	2346	3500	30	8	4124	2570	3948	1520	2	494	18	2202	22	4	1730	10843	40	30	520	8	3240	986	51	126	4888	2821	89	8469	13790	1160	1156	1542	239	367	1093	1082	352	48	6733	10	19778	4238	95	10226	12	80	21215	263	111	3820	743	627	2221	0	4	7	4	454	5	592	696	695	18894	54	35	0	1772	28077	23074	1258	191	5483	875	20046	1838	1249	36	6472	977	6595	64	148	794	239	0	169	634	848	1218	187	104	6	734	118	783	402	1525	85	2284	19	490	20	2789	71	514	151	50	27091	4452	363	871	74	5478	34	250	54	2	8	25	4530	1745	10	608	593	842	432	206	0	1898	1252	131	5	42	15	4066	3668	6	820	479	368	1208	178	221	215	91	421	1573	844	135	9	1434	1290	3033	6	1865	486	1422	0	432	1725	26	5771	1412	14	827	5	56	16	8	17	24	2	10	5081	8305	42	2	22	518	67	6	10	0	1608	109	27	76	2473	57	128	0	335	7	9317	555	584	6	67	477	0	128	218	68	151	335	42	318	58	2531	186	9	78	54	4505	248	24	2	484	755	1270	1661	1758	1230	8	634	4852	10036	14272	6046	16	11852	602	8486	439	2984	236	5076	399	1843	1862	0	4915	494	787	3707	268	4883	7057	311	1170	1913	1210	639	60	28795	724	998	112	13	396	1239	189	3439	457	934	4788	399	40728	747	80	734	7315	6141	5315	30	1206	1121	10430	2916	108	913	3895	2067	4225	74306	6906	1646	36	5366	627	1034	33559	1960	300	709	59	258	1481	6027	10822	550	247	842	2004	181	134	1736	284	855	182	204	632	112	808	369	31	119	2077	3301	1288	2853	474	10570	3394	533	17430	11644	252	9850	13656	41	1775	939	1131	148	3166	6	9240	4560	17928	216	94	3309	36	392	39	1890	163	19	849	978	2485	9507	2460	7184	5987	4866	1136	2252	760	388	1264	55	37	11636	13513	125	1478	413	725	15493	28	2789	2018	13	1260	7	553	2	18	506	4	1736	42	42	70	545	122	1225	196	1	81	280	56	10	0	3859	248	11	6169	2878	18	0	484	10	300	70	69	34	77	131	535	170	0	8849	9591	348	306	1079	245	333	4445	2511	0	29	1823	162	188	608	22	174	70	52	62	20175	1318	827	100	35	0	23	78	939	416	163	444	60	473	11	213	1777	0	22	0	26	3131	138	34	427	60	246	179	193	19	5811	1937	1518	276	248	88	218	22377	80	619	1434	0	1459	359	432	6	360	136	2	173	29	8484	90	2107	96	1688	61	150	1938	207	333	476	0	79	316	2750	3964	4769	1139	128	738	1267	18	1113	28	218	2	16	4351	200	678	8	20	11	0	14	190	0	176	892	616	471	11416	74	2069	1327	5666	84	939	22410	9105	446	3076	340	104	332	22	2	260	8	604	1521	991	15418	4072	42	69	826	202	31	7965	226	6862	3541	56	3001	4	499	69	25	18	57	2168	174	4477	1730	6316	2681	83	243	208	361	2270	4007	506	674	138	0	176	7891	212	254	20513	946	68	557	86	249	1461	656	2350	914	136	1888	4089	4004	5380	6172	501	3165	411	3486	17618	54	2	9	24917	503	7992	1409	490	14	17	316	2704	3050	297	256	3168	759	235	0	374	6	5	2	2	24	1	147	0	96	303	15	134	171	5005	76	22	2498	2097	11090	2015	1187	9196	266	0	4726	394	4319	3439	277	0	608	898	1352	1112	16	60	226	249	1530	153	66	62	391	178	6	6	675	9984	2	436	2657	87	35	480	413	10	0	5	196	1111	365	160	1996	4	297	4	1493	2	8	5	28910	20375	2	90	246	456	4419	350	5002	1733	8972	2	8	1199	0	8	99	126	18	498	67	32	203	1123	1204	8190	795	8817	5125	800	40082	98	563	3359	3888	27	0	6481	46	13	2938	654	416	4243	35	7392	17260	12	4	112	234	1526	16778	3663	261	120	6	69	39442	8259	622	1420	15134	1084	1704	19547	84	148	2555	2	6	6587	23	253	140	6626	9076	512	15	28	733	2375	0	180	101	86	424	2	28	3770	146	188	923	188	84	78	194	14	29552	65	325	46	187	250	148	1221	653	130	408	45	1	602	4	1212	94	6	78	4460	556	652	178	58	225	26	1211	264	86	220	4239	90	1036	142	309	1109	806	134	144	0	0	34	6634	965	132	306	38	653	376	10	5365	7020	2391	256	8291	6069	6554	541	12113	679	49	10	704	7598	39	440	418	3854	45	274	328	150	4145	282	5	6	43	719	6	726	4684	121	38	6257	662	438	1045	8	888	274	50	903	34	3112	269	108	761	977	3433	4305	555	262	17	145	61	2140	1837	414	8	581	0	7	1937	599	1272	374	82	14	2	448	2608	3427	5	0	0	8	319	1403	5387	45	2898	0	200	0	1535	278	8	1182	6	4	2	720	40	1400	123	1329	61	24040	24	2104	606	8658	20	3513	3867	397	21	180	1	28	12	34	127	0	8	5541	1171	1715	919	3337	733	407	0	0	3	0	2795	619	0	11626	2700	14379	1940	492	194	9612	884	212	436	270	563	0	206	24	355	9190	27	4	6559	1414	3727	25931	58	78	0	4	10	2749	804	713	665	1181	88	742	2475	1897	914	160	136	8	130	37	12003	250	806	713	22	420	396	64	32	5023	8	4	900	5239	2	3	93	2	108	697	14112	102	89	498	315	505	8	188	1732	365	8015	7757	1317	3363	3972	310	468	2	80	26	66	50	1942	52	125	0	319	756	42	3931	682	4965	2	5290	8	65	469	10515	701	14	62	2815	2	4922	1799	33	0	0	15	260	8	4	129	343	175	42	456	340	2	1	554	2839	68	18	6888	58	38	0	5107	6	406	544	4871	244	107	80	38	20440	7221	1282	6312	222	69	266	238	716	504	1463	13551	1639	2105	1935	4	343	954	2	9852	152	31	111	3953	11299	187	2140	853	160	25	462	3113	198	755	20	11916	316	155	500	9562	526	24	36	5	448	1824	261	772	243	92	4	18	92	0	16	0	0	0	207	2	5	0	0	0	36	8059	692	2	951	83	83	75	450	4	379	913	3551	8	1406	945	3121	8	1972	194	56	14	198	2	345	351	0	8	6	4241	0	1	2901	1025	929	698	634	961	0	0	32	6	36	0	0	2	10	6	67	30	24	51	0	1	0	861	7	87	0	74	2760	2232	4	1067	57	79	22	523	9261	8622	4285	0	4	0	6897	810	0	0	0	0	29	457	3155	45	1	2	0	0	0	6	18	4	126	2	0	4	0	6	44	0	7	26	2037	3	2	0	0	776	2	0	0	322	3	0	0	4	3	0	9	0	6106	0	0	0	0	0	1	0	0	13	250	4	25	0	161	18	2	0	0	1128	0	116	17	25	0	2	770	2	31	544	643	98	525	187	117	300	995	3873	4878	0	0	2	74	5	18	4	84	11	153	604	651	46	267	1226	64	6	24	6	2	4	59	89	571	2883	18	40	61	26	40	269	1030	22	714	549	0	220	56	39	20	2102	25625	36	1212	7756	12	10	947	3506	1126	1650	87	413	60	164	950	2621	3096	182	142	0	229	792	6794	48	1447	12	86	2	24	93	10	334	0	437	60	279	0	2	36	85	6	8	51	176	46	96	33	1288	1473	2	0	23	112	52	7	13	91	63	2450	230	20	290	39	5592	187	324545	23	139	0	0	8	7991	793	390	4	60	593	1	146	6	136	470	12	28	60	6	489	28	359	67	28	15	43	75	172	0	0	0	37	43	58	2	6	28	0	38	2	6	16	38	88	185	2	137	186	106	458	0	8	17	73	4	240	14	145	2	1	50	12	58	308	337	2	8	0	88618	2635	8510	15	2807	1946	0	24	0	2	647	530	0	3395	1130	4534	4514	5219	3500	2490	680	107	6419	646	5217	117	142	6272	49	1503	1572	12427	5393	10458	200	29352	312	270	33	0	2	0	117	68	46	34	124	28	16	22	0	0	0	142	80	8	2	218	30	223	132	568	253	378	0	94	53	301	6	296	0	30	314	50	538	230	758	31	2459	1790	42	48	1287	1319	16	640	1	5545	4572	177	0	1953	955	11938	97	7613	204	2692	854	624	504	6521	1710	2	482	5937	3	2572	131	20303	156	20	7710	6715	3072	8305	1003	6303	2416	238	12880	29	1419	3	0	1153	1458	5158	59257	891	50	74	39	27	11754	2618	6888	3562	1303	92	85	252	947	3555	3500	1762	1095	973	822	744	4918	301	186	3697	3842	148	469	2760	2796	831	535	2408	3092	57	1365	537	1447	477	8907	2120	11480	756	829	4880	3108	376	8343	1161	1970	47	1908	31559	23235	10921	774	2	1270	72	86	798	242	3152	26270	2503	1238	590	2938	37423	7510	1152	5239	2	4198	74	4922	5269	76	83	1500	2322	2169	308	578	601	2317	1126	192	961	4022	1015	12702	3156	2486	7897	2	5	12	693	192	870	4043	0	331	42	6381	2415	1478	0	3757	0	2	2915	1295	0	2	2933	102	0	331	4042	0	235	37	439	4982	514	4515	1092	2028	1238	504	4798	460	12422	252	957	12601	504	4103	20	0	128	20967	1885	6008	402	219	29	101	2	2	32	8968	11	42	0	5565	12476	270	3624	2271	5353	862	1227	75	1857	3787	1875	1603	9335	2375	69	182	6	12	343	1242	3118	11	505	193	40	19801	1286	8920	0	319	6357	13355	30	2	702	1652	36	528	1210	3704	3256	666	103	26	13362	1506	0	30	6	8	1	1	47	41	858	40	199	276	1308	2	0	2581	1	4	341	92	2	140	3	493	15	19	4	2	23570	4884	5449	1	1084	1029	346	0	4	169	141	123	60	186	28	0	26	0	2	0	0	0	16	2	993	674	28	4	0	2317	46	23	22038	16	68	5	9	25	36	0	6	262	12	336	7719	3563	3662	11064	7073	4629	5679	2079	1045	4	3	0	24	1192	199	75	74	8	344	75	2559	181	1663	36	2	0	5153	14	76	508	0	125	2	6	2	6703	18	32	167	468	278	12444	182	3138	125	44	65	150	36	1	14	67	83	0	667	2	2	12	715	8483	21	78	12246	0	693	770	6008	4	2436	38	0	0	3945	10	0	96	4	1	1031	392	218	12	0	2	924	4	46	9	24	16	0	2	0	0	127	1215	152	89	16	191	42	174	4	482	17	14	4	3899	0	2	1	854	1451	6523	1789	1074	107	8	621	14	13	612	0	14	16	32	885	8	2	49	3	176	17032	49	18	6	303	44	17	34	24	40	34970	11	0	26	2	119	0	1127	3852	2281	213	29	18	0	6305	1120	9	7	48	52	419	5	1	907	9	0	88	168	70	20	0	4	113	843	3	2	136	0	20	12	22	58	11	114	698	2	127	50	1280	60	2	88	120	18	67	6	0	0	58	17	1	11	2	1	49	4	7	30	7	28	0	40	10	337	23	8	9	22	34	56	15	50	174	8	27	24	22	12	600	2	6	0	9	18	6	238	78	659	6	30	2	22	36	0	6	2	2	4	12	10	3	37	6	20	829	32	345	2494	0	91	3	145	0	6	10	2	16	62	52	6622	82	573	940	8	1379	2	2	0	71	5365	37	1765	3	143	121	1	0	0	32	28	6255	4	0	42	834	0	31	2	8948	60	1	4	17	0	24	24	15	2910	16	0	10	13287	1	290	14973	76	96	4679	6	0	0	5	0	96	2404	46	0	4	1462	66	1505	108	17628	9	58	0	5522	3	0	2	0	0	6324	6426	484	3829	2	516	94	1671	1100	29	2548	14	269	2216	10	15	5911	39	6	0	257	19	3	4	4	5	2	85	28	37	140	38	8	1622	7222	20	0	2	2	14	39363	3720	4865	4188	0	0	17	36	0	0	7	2485	4	140	5	14	405	0	1	16	10	0	0	175	76	8	276	2032	34	3178	5	0	4717	0	0	1864	8	15935	72	5296	0	1	2782	5	2	5	6	379	51	2850	28	100	2	155	6	0	10	296	2301	0	8702	15991	168	2018	319	8	12	5	8	0	16	196	1	26	30	7295	0	8	16	0	68	53	4	0	125	14	0	4461	0	4	392	20	1	1	12	0	0	2758	7	0	1169	31	2	2	54	4017	3524	0	2	0	4	95	3	14930	786	18	3482	216	3	0	4	130	3686	10110	0	2	410	1338	7630	9	0	8572	13	8443	35066	19	27	3189	171	104	12	656	2	6	13385	1119	0	7175	24	18	1003	2761	0	15	23	246	0	55	7148	51	0	129	9	27	1951	4	0	1	0	0	0	400	720	0	0	2	3594	2118	66	5273	64	132	83	0	0	20	6830	1937	1	0	24665	25	482	749	685	976	2013	21	3418	637	0	0	1554	8076	1373	753	13532	12	4726	1241	1577	0	0	0	1742	607	1	5115	23	1527	892	2012	1488	0	4	184	1012	5	9495	12169	17	0	11	30	0	34	2	26	2573	821	16	600	4659	2336	96	872	1100	358	7245	2599	345	995	2565	232	97	98	1056	756	346	387	53901	194	2796	460	208	834	166	3072	2503	149	4	1985	2883	18	772	1524	2105	5	1853	4	474	7007	9104	176	52	15441	541	4713	13666	956	5471	226	1530	340	450	875	197	2538	7145	36	30	4698	200	9265	513	143	15673	282	1097	383	1486	284	3440	786	1408	288	20	852	70	4472	2060	182	4198	15	7	853	156	244	3191	300	159	4450	1149	1972	3535	710	400	2846	860	6481	274	2068	1340	590	141	147	401	463	1312	100	27665	3603	2	2175	0	321	21929	14	3166	4343	1332	3334	402	1462	11362	141	1232	65	758	846	780	138	3400	1768	9	646	6320	4987	15822	9430	4923	999	769	478	8837	36	2620	561	24293	378	14	61	71	126	12	7402	30	1836	246	109	2668	39834	782	1673	302	2467	3534	490	687	2848	2563	796	6819	101	9	1115	898	16	3136	36	163	6524	188	15	275	1381	5278	1975	4	13	12694	33	7513	6042	22	1734	1015	10	18	147	1986	16	5900	2144	2174	14797	3302	48	1	1897	1424	3994	2451	50	1354	1689	662	3213	4156	1216	440	3027	939	99	5949	4005	192	245	391	604	4	1141	2456	4	5372	1565	790	1994	736	13101	112	1051	2205	1942	768	1523	1446	60	694	8	3213	4020	28	10513	150	777	1099	3723	2233	2	2697	2889	712	1503	368	1984	5315	36	162	32738	1058	1470	8	40	3348	402	233	420	3084	937	4322	757	5089	208	12	1739	2317	5166	1396	1296	597	656	2320	1480	2040	0	2123	2043	4	0	46935	1103	529	104	182	3458	1266	3739	3408	24	5266	103	5369	163	1161	3342	1208	1610	1293	21	1387	4486	6325	31217	20755	760	3293	3403	8218	2316	7048	238	569	22472	268	1264	2336	141	1254	3616	56	1921	606	198	6553	39	11696	1030	12895	414	8654	4	354	248	407	6494	104	683	970	651	184	9965	39	1064	6662	396	180	1943	1742	16	751	2145	766	8	980	3884	1038	6231	4954	720	1580	1678	776	61	29	3638	5144	7397	2498	4	1086	1557	25	2527	1150	133	7980	238	16148	1996	1811	6	13197	176	56	310	364	575	18	1227	47596	12207	153	22	7053	671	27	9661	12557	510	262	4666	50	86811	1	3152	2922	5009	2562	442	78	11522	1473	2389	2	73	2255	506	1242	8405	54	1609	350	468	731	340	7656	7108	309	36970	0	595	4170	458	657	2	5805	1011	392	1671	120	1357	152	150	1761	288	44	2130	30	1735	1645	589	6892	4467	5021	46	6010	2007	751	592	175	279	572	5025	157	2061	1458	2529	26	14514	4568	9670	505	793	1	1481	26	3	2605	630	398	796	106	3734	6482	1731	79017	184	2	468	4895	15	106	3613	412	2364	706	3700	1901	2879	1056	1078	1457	2020	9011	128	1277	0	80	2918	62	56	4755	1562	7769	28168	11952	4268	67	809	101	4	686	428	248	4417	607	460	13200	1014	13	26	221	11512	727	234	4	256	204	740	3383	0	365	2	22792	394	1969	32	1239	2176	1302	1959	638	0	2029	0	4955	6200	66	187	882	362	76	1053	4560	4899	4	87	1113	8	5338	449	4432	528	122	1735	5555	1008	616	4131	893	4	26	1528	1545	551	151	16	404	117346	222	26	20604	2528	32286	3071	165	2422	684	1176	537	0	362	28	2266	226	0	8506	1070	20	3627	2	65	114	3235	8	3042	0	2	464	2	6707	502	423	66	10	6998	14	199	224	2418	181	266	2047	250	92	1035	2534	0	479	2	14933	3235	1602	2615	533	362	282	1951	1064	14	1990	1272	12294	571	8	43226	12	14	3192	508	358	151	22357	0	2735	1614	1532	5266	2953	1465	2123	48	186	9125	860	1414	7691	4898	2692	257	7812	4	438	172	3001	304	1337	5932	3275	1106	75	111	0	5754	3798	1881	0	3428	14555	2557	14556	77	2104	436	254	2880	7403	936	222	622	4599	2610	904	566	6	1314	520	2580	867	1028	128	43	1	8100	2765	1310	182	898	6481	849	550	526	937	422	299	95	17040	372	2120	4971	25117	1268	38	1780	1751	437	0	1318	2648	543	467	1564	1309	648	2754	156	692	302	776	1009	1897	2976	1976	134	51	69	1069	15198	459	1789	1898	2725	1356	50	358	119	163	6	60403	44	2702	5261	1	14	6	3001	0	4288	486	2240	6197	481	11830	1254	581	7885	3371	1286	2153	154	2812	1154	2659	4	68	2294	3619	7496	74921	6843	1439	164	2079	1334	1178	138	1211	774	56	732	1985	2429	11965	3	135	104	293	175	1357	2	6554	1485	1995	1224	0	36	274	2016	455	3029	1498	365	15	546	2	299	8195	4798	993	6545	299	975	3006	81	2606	1382	377	8697	1233	3649	122	100	4906	5576	172	1259	3717	5765	1354	2389	123	28	1592	1009	2814	228	2063	8	1891	3857	2153	15320	8728	2016	620	1166	2047	2014	625	14709	21406	237	335	3078	690	21240	2056	2557	708	1194	7130	590	10285	141	720	1892	244	868	636	496	479	10005	12935	248	101	11727	381	246	6314	451	4270	124	36	2551	959	339	4233	1200	3737	4	1270	10	0	1320	15318	920	893	179	1126	665	81	1063	2797	234	10204	201	730	9038	1368	228	6361	2836	2330	45	536	5423	796	333	609	3863	5725	81	837	6589	442	4291	224	8383	3385	63510	1676	16237	12488	454	87	7	2919	1964	830	30	1813	1296	1635	59	640	6298	5734	842	4298	1748	250	8073	80	2123	26	488	443	1197	3165	239	6250	43	1583	721	1137	1029	201	3818	812	1168	1724	1277	4599	11288	1393	1419	10	524	2116	89	6	7457	5171	202	11368	933	12908	3480	367	404	2232	2105	0	108	36	3383	4	6426	1699	752	0	82	0	121	1716	861	64	212	422	619	241	114	15092	769	689	6059	57	1502	1053	1296	537	466	3488	6	10029	3272	454	2059	15	48	2553	623	786	434	3173	2187	915	1636	3	164	92	2510	0	82	329	7066	12467	928	0	10	0	45695	796	733	2820	12	1303	1259	1176	330	11603	8415	14010	22379	3663	348	2177	1477	3438	3084	4247	605	2134	705	1316	7910	1293	33002	5354	2457	9440	4328	130	1736	112	2276	4305	1633	6618	919	48	825	2983	4758	611	54	10	7041	1868	4	15269	13565	4997	5	6	57471	194	368	98	1902	756	38	3	3524	1071	1607	404	342	20	530	999	1927	90	2120	2002	2515	20	20	461	1543	8	199	1312	9752	748	2188	509	6217	2136	714	10021	5256	971	874	2498	1326	499	876	995	64987	6801	1169	885	14659	4749	30464	109	4	2297	42	3934	1690	3763	3138	456	20	4598	8030	118	6	102	564	14492	6607	43	3920	2675	4645	1051	4681	29	8	18486	34715	1724	55	14	281	1899	841	1055	2167	457	623	48	1302	152	142	14	2314	764	8160	0	16	746	236	2656	10085	3918	1111	2701	1335	4	4741	21587	1987	410	1415	9443	123	6	529	186	51	807	108	1353	4	16	1111	7362	9916	5408	27606	13618	7830	8038	54	27822	19	10	12	188	572	16	8	197	14	58	26	148	94	247	12	8	2	36	21	16	9336	3913	23274	4501	4013	3280	1932	2186	35	1366	4615	1158	18227	4487	132200	18026	5435	1097	5310	411	1009	317	2436	378	17776	3384	6189	1578	122	2970	1880	2118	1549	9630	57	7535	6	2518	13726	10823	26583	7763	2844	13349	512	31072	7103	10295	110	7713	44	815	4976	5472	202	3202	9707	5986	3345	2081	3782	100	309	3962	2350	1943	5428	304	1179	1931	4786	72	2887	3	219	25348	18983	3911	615	3236	13539	3036	585	3218	384	898	7443	9451	14515	1501	185	954	8	36925	2952	1981	48	3718	1940	2429	2087	1786	1990	967	46299	1564	9024	2354	2078	1193	8	32131	5445	36	7595	5336	1150	834	1663	862	677	3	921	4698	2637	2634	1365	23502	5376	4611	5905	7933	134	153	44	3850	9268	3084	42637	903495	190254	512918	42722	247	29125	17916	117	36239	17239	207	15728	11519	61718	1291	4	0	42	12	5829	42	20	44	4	2	4352	3278	3367	51498	22948	31910	45132	618	1704	0	4	1	0	8	0	1859	2	10	12	2822	1107	14	91	36	1786	2	10637	72	7405	38	241	1784	935	149	2	169	131	2097	6785	191	2	131	12	8047	2	6	0	0	4	7	1	2	6	86	11208	0	2	0	14	0	1737	2681	13	139	890	7971	22	2	34	14	70	2697	7937	9182	948	793	3955	4475	828	3602	149074	0	15	0	4	154	0	5	0	33	0	168	36	139	617	1	53	0	126	0	0	2	43	984	472	1449	261	6	13	130	2	10	60	0	0	0	0	0	0	2	0	0	18	0	8	294	0	0	6	0	2	154	0	5	29	146	0	0	4	0	16	0	4	1	0	3	1	2	0	711	0	108	5	0	0	5	2	3	0	0	30	1	4	22	0	16	0	0	0	0	0	12	15	0	2	34	18	2	28	1	3	3	0	90	2	9	1	0	20	525	13	0	76	0	0	77	0	3	0	95	48	4	10	0	0	0	17	15	0	1	0	0	11	0	0	22	376	85	4	0	0	2	75	12	36	22	72	81	0	135	266	0	0	0	0	8	2	21	0	8	0	4	0	0	7	0	8	3	20	6	0	14	0	0	0	0	9	0	2	0	0	0	0	1	0	0	0	0	0	0	0	0	0	0	0	2	0	0	0	1	0	0	5	0	0	0	186	0	4	6	50	2	1	10146	109	3832	7392	18874	1869	6396	1846	1585	1290	5215	2149	8735	2242	314	647	15426	5910	7813	12338	3941	295	12581	24870	794	1951	2661	1574	9565	522	92	3112	1963	1902	1546	1487	3235	910	24803	495	488	631	25228	4719	1804	16960	1841	266	933	3672	10343	43479	3419	4503	1090	18	5206	10639	5253	1805	6031	4	14787	7612	10190	3549	3184	432	27997	226	2898	1015	5884	2306	212	179	138	932	766	373	64402	333	198	3662	8936	4714	3833	40825	7809	2550	3508	4719	1490	1684	10804	834	18042	195	419	264	94	4297	652	3731	1728	10	1348	366	36174	2	12	222	7	269	73	1019	300	819	189	2024	4992	1389	947	39	39	1095	496	0	3	3342	12221	1120	898	10692	8072	6736	11343	3177	795	939	1162	3229	90	53	24	97	144	12	8097	1544	1175	993	5135	5213	3065	770	1458	22679	52824	1083	1323	147	676	2014	1975	35562	1529	14569	0	14849	1130	1782	16130	462	626	88	1929	6255	1339	341914	1107	1998	7743	676	2546	2460	12993	4389	7039	10711	12313	3189	3799	1546	331	58	13395	228	751	974	26	4061	1255	12251	947	953	422	1554	8588	6869	3314	904	6158	620	1071	516	4265	3616	345	701	1556	9192	1801	9177	4144	49	20090	1669	1442	5734	2785	1152	36	447	698	9214	382	7062	5	2583	672	1460	170942	23	42	178	9786	2690	8496	576	3089	4522	958	862	1431	351	102	54	76	413	2938	2397	109	304	232	11012	1479	199	60	643	5410	2829	4474	4051	3405	3367	18781	7091	4	12177	396	176	64	171	8006	24	0	1788	9555	4765	231	686	33	2076	23342	7044	1107	3405	1699	3215	2011	711	5173	1065	4046	20203	3746	11418	286	944	1631	354	3767	3746	481	1806	1917	4011	10	14	265	971	13531	278	155	130	494	1205	968	7627	14792	732	882	10336	835	3455	30891	1365	65	31	34	6703	965	1094	7152	4517	12282	3192	2093	2383	20977	2241	45160	2852	5455	19439	570	1597	1312	1645	1370	1012	13	2589	9556	4161	3284	4929	11254	3104	3652	2076	1464	3542	4082	4617	2012	3537	2080	2707	3917	1748	1369	6789	3913	5865	32	44	18414	864	6766	29116	5939	3124	1964	2989	2223	3456	1309	1064	1845	3114	8907	4709	2677	2030	72	36210	2284	19358	1883	8615	13551	1499	2	23	10	674	6095	4	1635	5161	6720	13766	3436	4822	6770	83	3501	1301	2893	7360	3800	222	1572	9821	496	5012	5914	50	2310	624	16	2311	1212	1068	36	12330	14	13477	9305	10398	528	9896	175	8077	28719	1174	5528	1348	448	1341	50215	31980	14	5531	613	7567	2883	14767	5898	286	4686	10874	2298	658	3798	4115	98	28	161400	1808	808	2825	12404	1945	4257	734	706	8549	7616	2411	1407	5869	65	7	18	6	1341	5229	330935	58285	12684	6104	51536	226191	31597	248	12126	28935	241	98	4264	125	6733	1615	10288	9676	187	614	7	26134	2986	3308	694	10484	8434	25098	4759	1527	2601	2959	1881	5410	1716	1844	5249	17732	19797	18857	9827	232	9756	13732	65	8293	60	12303	11389	7664	6274	23065	14223	119478	2175	16994	128	310	465	96	184	14816	18896	6559	10824	696	325	7600	1487	0	3	0	0	0	0	0	0	0	0	0	7544	5602	10650	4608	12738	4055	5542	4472	3788	264	6	98	541	1680	2728	9457	22	7	3208	8690	4407	3	1874	943	983	2831	5889	7055	15590	7856	5953	568	1337	3036	2835	743	937	4914	47678	2596	694	433	4910	16475	30592	9040	632	3054	8071	1496	112523	4111	20927	711	2732	3693	4	1112	16882	3997	11135	7079	2890	16285	265	10537	7059	5126	369	1822	2574	18341	881	1070	585	456	218	1881	1761	9368	883	66	1	923	2315	184	2568	483	762	3745	4253	0	5764	6547	2087	12492	1598	635	21644	1387	2410	2389	3984	3644	4426	986	34699	298	295	3824	18255	4	499	11698	6456	4353	1088	1519	307	207	181	75	1225	1943	619	121084	10899	7443	87453	1966	25776	888	1832	34	26391	3391	4216	8153	195	88	1314	11353	1500	4634	3281	67	485	1	16	870	77	116	7445	5969	459	2858	20	3745	0	223	1577	206	9579	1929	73371	334	82108	39	87	2349	1898	640	11144	995	2415	1539	3447	1976	18732	15414	170	1489	29	1194	12509	1586	8277	3677	1433	5532	140	9310	1036	2912	1786	905	10535	6858	1459	5462	2556	6255	605	8257	3132	189	5355	6339	4407	20004	171	5938	516	947	5690	13352	5100	1932	4753	5278	24236	27942	13930	8799	10	7498	7033	365	2478	2518	87	7483	2329	774	9513	6952	5007	2581	12292	6454	2178	5677	11008	981	620	2009	256	516	2	1414	5234	2231	674	219	240	16891	246	576	298	8574	13542	11081	6078	388	29925	3275	8954	21025	2871	371	1603	6273	1126	1119	112	4365	282	53	6613	598	3085	2372	29515	2506	50078	1151	1660	1249	12648	7181	280	10613	398	4735	23638	16294	8929	14137	1772	6061	3175	978	3	2034	2	7087	95969	73750	1198	10018	7109	6995	352	534	126	20667	2595	24816	851	4261	455	1051	1005	39	2013	3170	23669	4768	65775	1821	13312	3316	2115	3701	2100	3128	2427	6172	2664	10850	6320	33	56	1591	3909	3686	23999	3376	12	305	30721	50656	23466	57	3970	5055	911	53233	30	404	544	4	14	898	158	3688	5935	3381	2901	80330	182324	1930	5042	3931	9009	1846	1157	6222	2384	13830	2188	8685	7940	644	3839	2732	3207	1735	391	1534	7847	6820	4583	2826	13396	723	14252	99	63	475	6387	39061	862	20645	4351	2870	1839	593	24	444	269	335	16076	142	15499	43	116637	3379	29286	4397	4234	4583	925	515	958	1326	3192	5401	2097	2340	2868	16	651	6815	1261	11823	1444	6467	1502	132	860	1153	34706	33949	56549	2662	14029	19	6875	481	69828	82	3258	1393	24386	427	994	6649	7165	7389	6366	10	108	2	0	0	0	6	20	5	12	96	2	168	107	2	8	10	38	4	55	6	38	2	2	2	0	19	4	2	6	7	11	9	64	136	31	0	0	113	104	2	18	5	8	28	4	24	16	6	0	53	15	22	12	2	12	0	6140	9325	3136	4355	1850	859	4791	10630	27	1785	968	1416	359	1041	2237	1341	1478	885	2026	7492	3683	4838	4111	246	3792	23442	6139	196503	24	134	564	37	30	34539	469	930	1871	1090	101	1026	61	269	394	2297	1750	14	523	29074	1505	3284	1966	2372	3799	1013	5429	2178	941	12702	636	6226	5573	18796	1793	974	1530	11531	216	3021	1006	181	8896	3042	7102	6171	24986	49	1530	196	7	1169	2	17	15831	6788	14275	13992	13678	4516	1631	738	99	5299	1282	4154	4	903	2869	907	340	28	798	100	5036	58529	1578	1658	1195	920	984	748	1375	2625	6996	2641	220	2899	1079	8410	18400	2689	8521	4416	17	24	204	6790	673	963	4697	6042	7028	3062	1569	402	6862	12198	2230	13800	13277	6430	7635	2	1335	6698	8445	81	5515	24985	3774	2019	237	220	2	2179	29252	3715	14	4037	1284	2302	4162	352	17437	4328	899	1664	4081	8421	52047	21320	1935	4629	10747	23874	33	9009	79	58	19	2393	414	3462	2900	5595	18150	5913	644	12813	378	559	37186	7781	629	240	725	7330	2128	38451	5765	8	568	718	15577	7370	3044	8499	1114	908	36	6	2	642	1944	18	13067	5899	3052	12472	1467	2254	6488	3083	1198	2706	755	308	3556	8	3219	32225	8925	18880	4435	7661	7744	7360	1717	2672	401	11039	2542	4568	5550	1176	1290	570	29204	1424	2163	499	239	695	2415	21	30	15	31	2	49	54799	310	473	11883	5606	2422	1378	17044	6827	1491	2729	12016	6754	3549	7545	6963	6472	715	2710	6866	376	537	334	14	2180	502	811	6	207	2980	290	8145	3279	15491	12638	62853	2591	34766	57799	43086	27057	1402	947	3137	7	146	196	234	345	148	37659	29917	706	1162	1574	3968	4435	28	2488	357	17	408	3151	22	168	13820	1714	6257	2759	1238	568	4	48	73	12163	34020	42665	10423	7158	118	0	17600	8730	1144	1233	782	28656	2796	2176	0	783	575	2	2488	469	1667	216	543	2083	6170	1388	2162	1215	783	659	10747	15569	8735	75	8	786	62	10496	919	5489	1864	739	630	18524	67	14	2	2	10	1217	211	178	78	0	0	0	2	24	8	191	0	0	0	0	14	5	26	0	31	0	60	6	6	4	0	0	164	266	2	6	6	197	2	1026	426	17	42	213	1217	4	0	18	0	4	2	0	58	31	2	415	73	121	0	4	0	10	8	2	2	3	692	1101	17640	5338	6094	360	10182	2076	13468	3096	16131	1323	4754	3162	22	6	244	7405	7345	657	9231	26292	707	4564	1116	441	21382	4814	2727	6	25177	25596	5389	21364	1247	668	787	15304	7564	13586	3369	3568	12401	2930	659	1049	432	1652	6974	5335	161	87	136	166	50114	45430	10	5	49	2762	12070	781	159	36	14701	3541	1118	772	1682	533	20679	15661	2212	8009	6952	176	2865	3072	3806	4741	7777	1036	9149	504	12	27713	3190	2540	13355	74333	14388	4289	5589	6214	760	100	109965	2313	66	3765	3022	3781	3158	3534	4992	2810	2997	1547	3804	3149	12572	3274	455	1203	1220	1904	17091	5752	8490	9143	6	7889	166	2409	6968	1792	651	411	744	291	32	5147	140	5410	7311	522	32	156	15	8986	1070	1828	301	290	1551	5606	5883	395	1383	224	34903	2992	2205	96	2099	11386	3746	607	3685	16515	15496	3927	1090	690	1186	530	6018	6949	8961	2466	2603	5513	807	5902	3950	368	9494	4025	40	2998	8077	12	5556	30063	4211	5402	4882	19643	1951	1739	1320	5594	25510	7980	842	2924	2059	8535	6	4269	394	1723	473	2753	348	2	12	9	4	0	310	4	0	4	6	16	5	0	14	22550	245	2426	309	36779	1898	6317	14745	4123	23193	2474	3370	149	317	7367	198	3189	18402	1598	5785	2351	1391	574	3404	1601	9	6	179	12	2595	3764	6611	3	73932	2840	416	2734	1633	24300	37	14	68	102	109	28970	15	811	6663	2107	99	5287	261	1465	359	25754	10081	5439	6504	21366	1352	11340	39	6405	5821	26500	12327	10446	1825	25274	6666	2919	6557	8321	3017	4937	430	2800	3258543	983	10	531	120	173	4561	360	473	1256	42	770	4294	1339	12957	1088	5318	18236	3381	14441	5765	1086	4401	8573	11681	5254	902	279	2585	324	3572	5606	24	80	1088	6758	128	1814	2684	142	100701	339	4659	1487	27	4550	188	7716	2728	353	1823	1115	3332	4594	22	7948	2235	2127	8725	9084	1998	2581	5202	1451	13200	1391	486	22744	66	445	2	14466	808	892	2399	904	5701	1797	7291	5754	15410	478	914	15940	4842	586	2677	2094	75	288	468	182	655	46	874	12	1143	3636	4657	5907	5541	1257	2493	44860	67771	242	5139	1387	7722	4492	5204	1084	4204	4135	1370	627	3005	1817	695	1213	861	3334	673	1430	717	577	1788	1492	7569	344	671	638	2150	394	1532	808	884	9091	1866	4198	8655	2143	2532	890	2433	3567	1917	10995	585	57768	2058	3360	478	1447	2311	172	38181	6	1073	4928	3396	1883	2983	0	0	7501	2586	537	432	3158	548	25	77444	1333	22728	10873	21	8397	172	146	390	5661	2442	2226	4915	1480	859	7376	2060	11461	9361	10467	4011	1897	3415	252	197518	26147	1549	544	4541	7219	17865	424	4613	6387	997	9259	403	749	2141	438	17230	9635	105	15097	1539	2278	1665	1967	729	20896	2584	11298	110	55	5814	1789	673	6026	21682	6675	2	6737	5211	32	49715	154807	3135	479	6507	16621	219	11874	22243	18771	17538	1077	17908	10495	2206	21	9272	3337	2633	11395	2320	7966	25591	1381	4568	4173	5676	6943	35858	650	3116	1900	7948	7570	7698	10	8400	5589	1610	18	10006	18341	13522	32333	115865	7019	362	9599	177	1349	562	545	1362	1365	3315	6202	584	20455	2984	1996	1843	558	2190	812	1218	1328	1417	1650	1091	1164	1591	1002	984	1632	1347	2565	1086	6027	1809	1699	726	744	300	1243	678	1780	2170	1238	2021	1009	824	923	899	1485	2578	1080	1509	622	1291	1192	728	851	786	1092	1734	794	1408	810	968	1001	796	718	765	988	424	2549	592	313	1205	1095	1020	1716	3199	1750	1014	961	1728	740	2274	4670	700	651	5306	2423	12368	6137	36	14283	26	94	666	9172	7263	13360	76	26076	6035	10895	1429	768	6385	352	219	440	233	462	214	174	44	2057	1102	189	1136	1307	692	951	1781	214	2539	1449	1	112	3040	6075	40931	903	859	947	6923	2003	3607	1945	3392	2	8	12	318	96	593	267	215	718	8	2	3995	220	138	2449	3302	103696	19846	6491	10153	5000	3238	5124	19966	1014	16690	539	1550	26	24612	75	63	2685	972	652	544	36846	35741	42	19	37	4	0	10	2	398	12	26639	712	92	40	246	701	1213	2	517	882	3034	4	31	14449	400	923	166	398	163	1364	1334	6573	2620	431	6233	5521	1152	13646	6256	803	965	5045	7646	6166	1732	4316	3764	95	4537	12689	1866	1138	17	2399	11986	1848	22	4640	72	1780	170	2483	5076	3173	4531	10	3688	432	22056	0	3600	5251	1958	8516	6515	11653	13297	27878	3944	21700	2801	13817	11290	105	102	133	7496	16	38351	606	156	5768	1393	622	1834	147	2185	1484	872	662	7311	16919	651	33622	1392	2202	4176	3442	87440	1532	16248	86460	530	92413	188	17373	793	100	8159	4344	1088	8	234	18209	12658	1652	6650	32	5579	26	118	624	4455	7429	5294	14996	180	5716	1584	94	17455	828	1275	1520	12035	6541	2166	2020	878	120	7015	173	1701	4142	1951	0	2	1166	852	5145	181	791	705	4025	1412	13	809	2795	6932	5892	7567	9093	3756	0	0	0	0	1446	2287	3416	7938	20458	614	10	2459	6	2245	303	468	409	12902	417	1319	1447	1581	1092	0	2560	11352	214717	771	1531809	2129	784	9940	1788	2409	3323	17028	9103	2558	1765	6721	758	1117	6812	3107	3385	3078	2687	2169	19403	4913	4835	2441	2814	6288	1845	11177	143	25	1583	1653	6706	19387	444	1384	54	12367	455	812	605	389	32033	3861	868	10658	3500	5352	1350	1828	1981	170	2652	1215	69003	8	3710	1930	1522	17486	1488	1023	8850	444	375	15	9380	13568	24	13815	13122	0	0	0	666	16863	13919	855	647	1460	12503	7156	326818	489	1241	1188	2040	14856	574	5476	3927	25763	61000	105256	1739	2882	1508	2204	1326	53	673	3972	9645	1835	46	2126	1304	597	94225	38	5247	798	292	920	13252	2343	629	14341	2231	8308	13186	80	283	2	4539	8098	1504	610	4766	1367	907	728	1752	2186	468	5334	306	377	2071	1331	1013	1136	1593	763	0	2396	50	30217	104	16	32	572	34	3525	4273	3789	30	6281	2581	529	153	58	4243	3406	1436	3259	2734	1135	556	76307	4	5708	79660	2	0	9394	6	4	4	4	398	32	250	20841	266	64	9253	2418	14	584	2179	5519	14	53	11	22	2499	2904	13	27584	12500	426	427	825	17	4	708	0	107	1922	61700	86	1984	0	2229	1986	6216	2653	4792	2922	2335	111876	2806	10	588	1184	33	783	578	17451	4334	449	5199	1246	1622	6627	9652	507	13285	1211	1087	3261	1174	145	45	16	99	282	160	8	59	0	61	0	14	2	23	73	50	206	69	369	24	102	301	2	36	102	3	352	108	442	147	156	52	128	20	51	133	53	171	2	72	172	15	27	67	6	56	116	238	5	410	6	0	96	16	0	90	2624	6738	119	61	486	304	82	6632	2059	2448	392	42	2757	1317	3062	16	9493	11600	7795	2213	582	714	459	282	306	412	4	2	4	0	0	2	0	63	0	74	2697	0	4	67	0	371	29	16	13	34	62	662	628	2	6235	3753	4489	3368	196	408	337	38263	530	7289	759	56	12	4466	2229	1043	5836	1830	12	3896	14153	5559	2410	12791	5620	8830	2406	890	2647	177	5283	698	5169	37673	24	2607	85422	2331	814	29945	2221	6279	6175	3935	5708	17191	1206	13821	5923	13458	708	4225	11053	2772	1518	20565	889	227	2190	124	4626	1079	600	1720	2906	13009	4903	33872	6457	9868	2295	20	11711	697	1204	1207	129	259	10	2482	56531	3477	12473	587	548	2922	2133	4359	3649	386	734	58	6787	2943	13316	3722	14583	7578	13593	5167	7074	4756	1194	7159	15211	60655	38670	28144	31102	16552	12124	530	6625	3386	31404	140	3286	1281	4922	1657	2038	6917	20161	4041	2245	5242	1761	17552	428	6285	4439	1337	720	656	4206	2595	1261	5172	1134	2331	4598	3914	2682	98	2478	13260	930	2148	1517	1544	2683	30708	22304	778	2106	5200	2173	20	2304	6779	1894	2926	337	4536	1870	1432	1085	818	9	203	14957	51372	34913	30110	623	25241	4586	358	4969	92	38	8	8	11	8	1	1077	1060	1106	9796	71	335	77	11529	10288	42	65	14825	5043	2073	152	316	6940	673	3228	4698	3624	4051	4087	4770	5422	23269	3020	2612	3213	15853	148	7058	169	154	0	322	0	2087	10971	5195	32	15426	18510	3360	2773	20043	503	9353	14999	18251	375	22339	8665	1486	2303	7511	25414	51	21242	1674	12	3757	12427	15719	3703	9194	62	73	16933	2881	12292	9030	1676	2574	542	15013	2818	9662	768	1908	8377	1019	3224	8293	2	1413	14670	529	28297	0	1230	2855	613	1763	69	3796	1823	1069	285	8812	2689	7631	20609	294	5591	18763	1959	4892	204	2796	2158	18	4057	117	1240	346	7071	533	117	632	74806	808	1327	14223	196	114	4296	3550	663	8148	2966	88	42	2214	3354	390	52	56	10	23	30	20	21	20	0	24	1056	193	2	251	283	3	120	41	6	15	87	18	57	86	4	5091	326	15503	46	362	2481	87	1047	9022	3689	4519	719	2646	2297	48	597	8051	2160	3946	862	12647	2426	817	46	7299	9	8104	3473	692	384	1485	61679	3209	2128	11236	9104	19024	22	9446	8088	20	6561	66	137	6463	6146	118	7791	9294	6055	7976	68	61	5755	5961	28	104	8552	218	32	8004	9361	283	473	739	1531	2403	2014	1259	5142	22573	1364	241	8290	5856	1087	11	41658	16978	1156	4	62	334	185	19559	3306	7190	2169	1771	3752	13483	17429	1054	3288	1240	6517	4329	5543	566	5470	2475	6443	1540	11827	10205	699	1693	128	734	40161	5159	3768	22506	10932	9696	7237	740	524	5859	1321	341	6137	7360	2881	1108	8946	761	3999	10716	20	26276	2937	2876	96371	605	2810	955	566	5043	15	2837	6832	712	96	5496	3683	7499	6235	8134	144	12	15	16495	257	568	32583	3062	1435	7753	8819	18427	9928	2663	1587	13913	1292	490	4385	1489	25782	1848	43434	5028	3857	6891	1995	22971	4135	21828	6475	3534	6	4	0	0	6	1923	10	3775	490	509	5289	5703	14	58392	5751	420	9158	1415	88	949	266	1021	3489	1307	798	4841	8997	4785	1865	2743	18664	1191	262	10854	4151	8968	3487	9447	4208	6295	3543	8550	348	2813	3827	1734	700	633	8439	3971	4694	726	3739	95	13015	598	15011	4690	66	32069	43012	757	2072	4972	1371	307	3715	495	912	2039	46638	19632	1167	13209	100	10051	16608	6800	4034	9296	1003	96	1274	129	2085	8704	15483	8445	68	4152	16	3893	21216	6303	294	1523	10021	5557	3252	1073	9394	159	403	265157	19093	4424	1097	2738	194	228	730	29443	3214	30	4881	5357	3339	3023	6844	10057	2296	11276	40286	53126	15730	12597	22013	2460	328	2247	21406	7393	19	4650	26371	7175	7763	2964	4131	1110	7108	5224	6821	291	848	7071	4376	4198	7834	15191	18324	8999	8466	17	3235	2252	475	2172	152	16520	1497	5	7533	3456	707	3388	1318	15360	10863	7656	10699	7142	1922	641	542	10822	944	622	3770	744	6493	54644	1878	7639	4608	629	1606	1903	3361	888	840	3073	3700	1064	569	778	43	1932	50	82	852	4	4116	557	4348	5696	1196	283	2393	7157	17551	3958	2897	1287	33395	5193	632	983	3495	12601	393	369	2867	3413	4979	10	54791	180	44095	37306	34481	43465	40108	37384	57233	39851	36906	37094	49314	49872	20114	35719	71379	40941	39955	35230	44869	30005	13797	81082	19439	26400	31568	7153	26248	32166	24793	39560	24175	36979	22124	10	19299	20677	73053	41630	35461	95489	59749	59629	87678	55399	34960	59491	34926	21201	19119	12389	8982	5917	200	10983	64	20419	12240	11913	17166	9478	11328	11764	37	104	848	328	472	26	30593	35514	27907	36759	19188	6185	40944	34848	1561	32834	33943	40542	24297	51	48481	29306	14750	34660	35161	45535	48580	23099	40340	9	36108	35432	54997	38261	82989	63762	42629	60	62793	50671	58871	16225	11479	12172	12412	132	10237	379	9496	9324	440	640	754	229	322	452	225	883	2022	1420	222	5157	5886	58	1336	197	121	1271	1160	937	571	966	1498	1097	4875	4174	46770	60	42308	625	569	3022	16666	327	7117	390	430	285	6384	11578	798	558	4272	4	2204	12881	4042	1370	2013	9749	1941	4489	27	2816	6330	40	800	315	519	1264	2242	4484	64	2767	2598	592	1720	1773	516	7502	405	4507	1841	68842	25426	7363	1417	35274	6565	825	206	8879	1384	3659	124	6577	398	9589	3000	14318	1890	8606	2	6170	3647	1694	13449	5166	12207	7328	8688	6315	2599	4129	21699	8778	3222	2382	3228	1292	1184	5082	2570	2036	1552	4963	6596	700	6	18394	4454	7647	4105	1627	7671	18501	9496	1801	650	6388	4430	24905	7440	33005	538	50840	2332	12148	14	23046	5680	26393	38477	390	168	23425	608	11793	11435	70	0	0	1	0	2	3322	2718	1400	22219	8785	199	2123	3942	2066	7548	544	6010	12932	8749	8565	2036	6868	3107	1638	11272	4313	2474	2865	5711	4338	1127	1195	2913	4269	1200	1364	2153	13165	4483	2870	6328	7941	3522	4031	2934	4	22	0	0	971	88	358	0	213	5425	0	250310	23632	3220	3618	275028	16672	1742	4774	3848	625	8077	7149	8378	1926	1307	3221	2856	1224	679	2885	7413	3649	3259	0	0	12	0	2	6	4	8	31	8	2	55	2	6	2	4	20	23	20	10	12	6	23	0	710	28	8	24	3865	421	682	26821	5318	3345	615	21	0	2	0	0	0	4	686	4812	2180	31755	8426	3480	28	23403	7468	10381	529	1601	6795	1813	2054	306	30493	2790	4087	46093	18172	4625	1637	36692	283	9227	5742	1336	31	2128	1444	1023	10068	255	7722	2921	2863	392	642	922	3863	5994	4274	1012	406	13920	4867	1193	11016	4072	1040	66	2532	782	664	4615	6007	2987	224	159	713	23518	4	344	56	14681	12192	1944	2751	66	5519	2871	295	2138	580	414	9360	321	10	14	2	127	5292	413	1157	120	106	984	3078	2150	150	3519	213	496	32539	3165	10520	2676	13461	7927	510	6959	218	1978	5849	6104	82	3426	24310	6853	33631	481	5549	1104	1016	1670	21038	1550	866	83	16731	5359	21349	741	4239	534	3164	1524	340	1584	770	758	236	2909	12590	8273	4576	640	960	6201	9598	4755	5767	2532	1070	6710	84	1338	724	11352	8	3388	1162	30288	2861	0	2238	14381	1204	2	34	458	5744	2372	5286	2639	3901	7495	1688	769	4587	541	26961	3804	1792	4645	1913	6621	9091	6306	5050	1869	242	1093	7182	3582	2360	25787	8177	10546	266	4998	11429	0	1268	6419	7794	3629	448	3822	3020	262	31	4895	8129	801	138	1931	6796	151	16	2118	6052	4491	1926	10574	3511	3540	1348	116	14	24923	3073	3023	2595	112	26	33	401	12206	874	1212	13788	2484	5550	3493	28	556	0	2	7909	2110	11344	11183	147	20632	1125	2500	5203	8765	6	6959	10	2	4	3345	112	945	86	4795	28	405	4134	70	92	26353	1022	1235	1877	18	8091	5	50	37	5234	917	1	28073	0	4976	4178	4080	1529	1882	12783	8461	212	3123	1208	774	219	2845	798	387	5086	7545	420	1465	752	3023	1497	72	1195	49	4114	22351	9707	147	1395	1805	5920	548	9762	2292	23309	654	2273	30	3641	792	1724	5220	5679	3178	2906	1611	9008	6735	4411	1406	2143	4917	44120	8745	27	1422	13830	6782	48	7250	1559	26	232	2	1216	2189	1344	2378	4	4147	1994	826	1421	19156	1469	3468	48	2727	18	49792	2774	16377	15893	9091	2311	2816	6998	19190	13801	3878	6304	0	94	2713	194	3	5134	113	160	63	18	8014	837	4850	13597	964	2822	24917	3177	8871	898	265	4743	2148	3157	6478	3189	648	7367	2760	12079	7613	823	6025	6179	72	3749	573	2335	1400	7549	11383	19	84	560	878	9008	572	2074	524	144	524	1261	2741	35301	3954	19786	3290	181	365	315	18099	1081	7674	13942	14428	18094	16285	6381	8483	1128	23491	5459	5835	15593	19609	12990	20376	66164	2942	1796	26724	15378	6493	2825	3397	1601	3391	1572	1044	1530	5667	7212	7883	1381	33334	762	1937	5010	20579	4865	5243	3624	1527	1270	532	2741	34	1020	648	1176	8865	1599	2861	669	456	5691	1951	5302	120	85	31683	5184	3177	7333	641	582	1043	8637	1323	0	8117	3489	1251	13234	16	1220	8800	4157	4234	6567	2192	945	7441	20536	8251	6791	5	2852	4885	5411	2065	527	1684	1762	1607	4474	61	3236	772	7448	463	44220	898	988	2431	1437	410	1281	2465	10563	819	2218	47	95	3102	160	34	180	192	251	13905	3798	16818	24	39155	36221	0	1246	7488	333	768	2141	2136	319	985	2306	1643	1550	2299	829	2793	3371	2327	3929	387	526	1723	981	714	3022	270	164	402	3429	1250	613	1324	7455	46	7027	5064	875	4201	6640	148	23914	3	50	92	103	8359	35	180	5927	2180	437	331	3258	13	5186	1007	1508	3899	2056	968	2567	1269	494	1476	6592	6010	424	5704	2	48416	37865	31724	8813	4145	5659	377	290	1360	5386	149	64322	1975	38311	12180	1477	4970	6409	8376	8248	14482	14057	1166	11110	716	0	5533	6291	2891	2759	48	286	334	31667	7942	2803	1254	2306	301	2471	32	3134	1515	1852	228	3475	2	280	0	275	64	0	8154	4527	8008	2005	200	34322	511	10	16	30808	2398	3443	1154	1895	14087	2	16134	61804	1788	991	1502	1227	1805	18537	3975	6281	889	7721	1684	7528	7178	1602	30827	472	336	4820	40	0	1638	1486	2272	20169	913	1421	59	1698	3906	17	11	4	1	0	46	4	6	15	21	6	12	0	1	3	30	1	0	0	1	0	66	39420	190758	13349	255	196	97767	8400	13	1629	2327	721	764	1042	287	640	2974	10310	4007	1022	174	126	3642	6	137	87	183	95170	3930	1455	0	7271	1119	3866	11848	1370	271	7481	716	40	4879	999	18	439	1	580	3662	21634	6329	2450	773	3149	25355	1172	3332	563	81	476	563	601	14716	9829	27	7040	1699	4995	13286	705	9195	1998	1595	1239	1618	416	489	6310	28752	4240	6522	2146	1169	75	306	224	1108	4976	1692	2330	446	877	406	131	3169	3805	10374	3200	20256	58	3753	1801	3896	28	25894	412	66	0	40	6	2	29	5	868	0	0	0	0	6	2	0	5	0	0	0	826	38	21	54	6	23	3	203	7856	1150	114	7234	1432	1535	9374	2388	1114	4895	7478	1799	1383	604	4802	3009	444	1428	4277	19249	2284	1348	874	1246	4627	3909	5051	16833	5168	250	410	18251	3055	4322	501	11252	1181	13102	17118	6709	36	5136	3745	4275	112	696	1831	4773	12414	7122	1559	22690	3322	1076	1234	4162	37879	7490	7180	55	176	468	96	4	438	64	286	26	2792	457	2804	7977	6494	0	38	55	957	2583	2091	346	120	532	2051	1099	14	100	6508	189	4269	6	4801	2318	692	338	397	378	764	61	8476	6104	3807	81	22732	25075	8260	4742	45	9816	71608	25	10	12	4101	2380	1083	6653	591	239	128	5062	566	152	717	4466	1343	5257	4714	3073	8315	11993	4036	7961	682	13243	3569	11630	7030	3819	1506	1918	253	15774	4290	13785	1902	18989	18963	914	5618	3886	1600	4424	22794	11852	38	5386	7624	3864	8023	962	224	31563	1438	402	8546	13957	24077	53923	26330	64834	22218	27575	707	2009	10455	0	23641	5945	2045	10	2485	13757	2436	117	556	30061	24	4980	596	492	16	6	4	2	2	15508	2	1044	1	738	1274	2938	1350	2149	3671	2822	631	2707	2698	477	1221	5369	2702	1580	1206	7013	996	2542	1580	7530	1999	2639	1666	1996	2478	4106	1316	99	11227	9433	1336	47306	2661	683	685	4272	5572	1140	772	5501	5654	879	4491	19213	2934	5201	2394	4680	19864	1495	246	12927	525	5302	1015	20077	4762	5243	2191	10581	1282	997	4773	1776	13024	653	2240	1525	816	1412	12	2342	2674	907	1562	397	7711	6096	585	22698	13762	212	141	4907	6855	2094	5724	5975	9043	114	278	645	2171	1901	0	4266	2009	3	3702	15920	162	9632	2607	13722	7434	18	1265	6894	3661	36669	188	1616	6863	8843	1805	33264	13425	1510	1368	7008	708	6517	701	1128	5	46599	6873	26	6505	1245	5972	1985	2735	2934	21141	10	18593	2731	3111	31	6385	930	94	582	4957	17774	4362	15863	6232	5196	3359	2840	2	6854	35388	22003	404	2099	3901	8282	6531	4	0	2558	2	3922	2199	2885	737	2108	12854	6029	2	40	1809	2473	636	2589	6021	822	6711	5549	1017	153	9963	126	384	2522	4998	9508	1048	2074	16881	4	1300	2	6361	1635	66	7698	617	9420
"SAMN05219532"	3777	25436	5048	1944	3125	277	2	0	0	689	1522	1101	19713	5363	9022	5793	14775	758	4341	1198	0	6993	10457	8504	2069	2302	10925	12	8	280	57	39522	67679	23307	9557	3130	283	5121	1642	7254	16562	20351	12	72	29	4	108	44	284	122	117	10	82	84	88	43	226	34	12	51442	8727	206195	149390	19960	36667	11339	6697	33093	16	26	12	54	637	4	18	1230	154	803	1865	2442	15906	380	821	884	3277	4754	1684	4495	37962	13281	118	2635	394	3319	5729	11438	2606	29946	6659	1078	5334	4263	35	23346	50	6395	19968	21045	23	3944	2548	11251	3255	534	4882	11263	2883	3151	1781	2871	2257	329	27703	1860	3563	9306	21750	133	720	4736	13713	15392	151961	86	61813	4970	2886	833	7023	496	1991	956	935	6954	4111	15849	10709	592	3	34	42	1455	4	42	4513	32	0	10	40	8143	2381	0	10505	10	26036	26003	96	129236	14941	836	1637	15393	5270	10327	4	163	2361	1257	24	87	25115	2	24635	29926	18578	3151	13764	1377	29	2530	927	188	186	6817	11710	18	1020	27088	82087	4286	37870	60	283	223	8	11074	4771	32897	6205	3557	1479	12411	10	13743	2370	4324	9897	531	380	930	46	1886	14873	205	15171	208	103711	12796	11167	58118	1248	13977	1612	3370	17	20067	981	21929	9951	560	3497	743	5534	5210	2918	872	504	9461	1968	2282	723	6221	2327	381	6169	5858	43819	561	9598	3157	5506	4359	1383	38	1875	674	10294	3671	2508	248	2797	1938	3252	306124	496373	7418	1877	72	907	1665	2	1080	10	0	1472	6927	411	432	12	8723	24029	642	0	1486	3147	2674	4356	408	6015	5319	40	14010	9559	1275	1959	227	736	3677	7740	182	946	4097	554	850	1365	660	4436	10219	3759	6783	13004	471	6040	1040	5153	3342	1782	7826	7052	6985	7990	4874	4966	3691	1816	2279	1570	51091	30	5542	11053	255	14121	3227	32	6842	155970	29815	5478	556	16080	5845	415130	29670	40745	214630	26	257360	29989	15	34916	26215	23731	38	32315	25375	50415	18	41229	155	197	271	28	22236	2943	59	120	42	18	8194	961	779	30570	471	3019	4970	8934	768	4947	921	2	17007	10624	31592	3533	54	1073	4987	7597	8899	45175	6736	2438	5067	1	22189	477	4	218	3340	2738	1628	3193	4038	2430	696	6397	84	18670	5855	117	498	324	256	511	81	3978	896	1	7070	1861	1110	3440	63534	2227	2594	2780	1158	25449	1562	16590	5668	6888	1	2	1586	881	1238	660	2451	573	11614	1332	2	2	0	0	0	0	11619	61068	2490	578	13254	54	12	148	4417	24	7341	947	2640	624	32137	0	8388	22422	16	1926	4905	58	1396	8233	601	702	26	693	1378	861	289	680	6404	4086	1524	257708	2581	1884	15024	114339	0	1071	0	1940	2459	4660	688	12	15149	104	916	12023	976	2576	6561	8824	2024	747	5521	56	5621	6681	3275	10472	2078	46	14	2630	1261	61	17731	2357	1358	2326	12	2447	2506	4981	1048	0	1399	4176	2666	1616	7446	2365	467	0	26310	6680	4499	10562	12560	6282	0	2	294	6005	3129	1639	7598	34682	843	11302	27331	3281	16992	192	16	1243	0	6	10954	512	6141	2456	1669	287	2002	1791	1563	8674	52811	7027	8	6813	3295	4805	6240	4492	8632	73	1368	5616	2472	5276	203	4997	8203	108	5654	3355	18488	18845	1698	16	672	1455	4806	63	190	3015	118	5289	7589	3000	30774	731	4475	70	4	21	6	21632	4112	52	8	2	10746	267	1944	1305	2568	7465	4854	709	31203	35980	20638	1202	232856	33936	46086	1453	40	2248	961	9678	9204	6047	25682	4635	91	17124	12131	7968	12055	8024	3467	1617	2502	4275	8	9498	7369	18915	54104	38000	2	4260	1585	276	5992	1293	5350	416	989	45218	3567	3139	4361	11245	83	110	288	67	398	693	1000	567	5197	11917	5501	3953	94	1037	71	76	6	0	2160	1077	4159	6693	4768	4778	4378	6011	4111	5268	14	1589	1618	26582	3865	13243	234	9616	7893	751	452	4231	1222	2958	10384	1117	1838	8658	70	3956	18741	4147	6953	2339	60	4485	636	2044	1492	2662	17058	826	384	2283	52	6245	44388	1	39	24	120	157	9391	5209	7902	818	8	3381	1376	8837	5596	886	6485	1649	17523	96	64	5175	8	1445	2297	6	3282	237	909	17	12	423	2286	4368	21	101	2523	74	844	101231	0	293	7697	4370	4	554	3458	11148	4911	1512	16	1067	1571	6	6	66	1132	1480	4748	150	14	2	2803	3383	839	1224	755	5798	2022	1991	4087	1095	554	7562	40	25542	790	458	4697	1653	8	827	1495	6	3156	1186	74	105	8	1120	6575	10	4927	681	2629	154	306	1863	1012	4026	1611	1170	254	11758	1468	1406	2157	7879	809	1751	6272	4286	2186	901	3037	3288	8408	1061	281	303	6981	5570	488	1391	1335	305	20885	2888	7006	89	74	2026	448	4721	373	1836	244	2029	1656	0	739	2018	0	2055	1	5538	654	456	528	10043	26	2587	8434	1887	5707	5078	6701	22239	7370	3906	286	774	4552	3894	6990	8450	314	812	2	12	115	17	3	7	5296	4892	2901	4111	1651	1022	4942	2438	962	2816	2	2646	213	1741	531	1534	49	15755	837	6	0	4735	484	2267	2097	269	1186	107	23829	962	131	2669	2	52	61	10	39	34	31	12	2691	28	2349	2807	6455	2213	8	12	18	6	113	76	2	86	40	9576	59	2082	905	562	12	1608	4905	35	954	796	4	1052	10029	6229	784	1935	2	36	1855	24	113	11	42	3553	6689	50	6805	4856	1408	31	16	896	644	126	26	15	1270	2589	5208	10	31	12901	1668	32	663	1615	3026	736	1375	16	133	897	3344	18296	1435	24	62	1447	7291	12	366	23938	1007	6395	54	20	749	7	4	9947	1031	300	2121	389	14	1023	2364	24	16064	202	12131	33914	768	153	2793	8	236	2076	754	2418	661	4246	57	4741	4150	50	18	10524	1690	6345	2514	41	26	515	34	51	7247	0	4614	1105	24	2659	36	859	26	3	815	150	10	5843	108	40	74	4	2507	200	2179	214	124	137	20	4966	4354	6628	169	504	24128	22	71	512	22	106	2096	9165	12	22	758	10	73	133	223	2204	396	4666	406	48	2367	1006	1118	5709	996	1247	1430	2360	1757	1105	156	1415	4957	4	1686	2009	19435	194	4044	5	4622	129	396	2458	1235	191	17596	6678	887	975	715	752	4	0	974	0	4	1650	17	682	4060	10755	1874	381	8	0	2049	2	7967	446	806	163	10	8	14	72	5478	2847	145	10852	32	3	4	2335	0	3126	13	883	2020	105	8	1446	1580	2	52	18	2307	2577	1201	1653	14	4530	62	5472	391	20	143	5	5313	395	4344	6	427	4789	10473	4265	362	2408	6	11	726	21	1877	320	407	416	6349	2980	5	3715	148	9662	670	5	1688	1089	6663	578	1114	5866	99	10227	1772	83	1145	136	52	596	1439	26	2053	4229	2052	2769	3743	26	2026	299	429	38	2039	462	8	560	20	2609	4	64	18	6150	16299	25	3310	9030	1283	15	14	11300	46	8787	7191	10	2722	2215	6955	18875	3050	1876	15328	1696	562	555	3853	22	599	4	6895	1209	6731	1031	32	1157	891	28589	2	664	8	2643	17193	1935	129	2548	5713	1489	3462	948	560	8672	283	211	38	7211	1451	3392	241	6	2974	6825	31499	3104	778	9	706	3410	835	28	906	256	24	5439	4321	544	77	521	69	1960	674	2980	859	2886	1102	1689	2236	3604	12	4343	1932	54	18270	2946	18	90	7025	429	3266	8	9	2175	23	7	20	0	12	52	1184	14	132	16	4	0	2	667	2	0	26	0	8	968	7225	14	61	2	20	1	0	152	2	118	33	9021	6	4	35	10	3137	0	6893	1056	6298	11390	13617	12	5	39	3575	8492	58	1866	18	22	22	6	3	4263	10	3096	1331	346	2	2	243	34	18	8	0	20	18	6	42	46	25	570	148	12	2529	229	2	87	18	7	940	9	26	3826	66	5314	17307	1487	1604	5191	4486	950	0	38	8	2438	1650	6882	780	592	3304	71	976	14	1	23	135	1182	2	3083	73	58	416	394	0	387	1206	138	1866	175	251	396	751	1915	1330	0	384	935	28	13	59	8	30	2517	468	3058	763	594	2562	135	1198	10	587	116	18	1151	62	0	49	20	7655	94	14565	77	1102	4	2923	3	1141	2	3181	4	466	104	26	1254	619	635	399	8	854	129	2333	707	31	26	82	0	136	4	28	4	18	71	15057	6	2	98	0	0	2	0	6	0	197	1091	2112	29	325	12	255	323	2	522	5	2545	24	3	2670	2	1970	10	51	187	3404	78	26	5796	20	14	107	948	297	6027	1262	979	1326	278	1768	22	0	15	1876	5140	362	26957	970	12	9	3641	4	2	9	18	38	483	664	34	149	4	0	11458	0	281	19393	3	2	36	813	24	1314	0	110	2780	38	21	296	3613	14	0	0	2	4516	2	10	0	0	959	3	21	11	150	42	28	42	6001	26	400	2210	500	31	436	751	211	3339	925	116	234	3744	2315	54	10	1365	530	62	0	28	10	2	0	365	12	36789	1642	837	3593	4514	1565	694	42	84	78	44	80	1108	3596	31	9	5400	4	6	3622	1529	1526	3446	4397	37	195	9419	12	35	0	900	632	1529	1887	30	1631	22	6	762	4608	22	0	2	446	280	220	0	3317	71	0	0	114	5	116	21	885	0	4	0	16	8	4	32	2	526	522	82	1438	14	30	22	186	9734	545	18	26	2157	2506	18	22	4805	14	30	266	6986	1	2	105	4	1	210	874	61	17	42	24	681	2719	18829	22	7777	22	0	2	4262	16	357	1633	6234	3430	5729	5757	283	0	0	0	80	1137	86	1111	1452	0	2158	13094	71	520	61	324	1184	2	2770	219	815	974	438	547	1664	28	145	4165	50	61	497	6003	420	38	47	8	65	3992	93	86	164	1044	339	6884	0	8	7	17	496	110	40705	12	6	36	54	0	52	59	298	32	805	28	8454	28	44	110	74	1406	3156	1071	10	259	11394	8	873	3414	1918	2412	2	251	772	178	37	12	9042	16	11	129	1517	303	172	32	2872	172	2017	115	4	40900	3	56	149	17	44	450	562	0	72	9976	28	873	677	2030	323	65	826	20016	1072	31214	295	3207	5014	156	32	37173	26	68	2697	8819	167	0	660	62	1146	169	22	20	159	17	10	66	914	4	14	22	46	6	902	6220	30	4	1044	4	916	14	1	26	43	1	3059	15	145	700	3558	174	8	2715	225	164	64	40	10	25	4	1528	8	20	21	2639	568	2124	178	2248	156	85	0	7	12	4	0	891	518	136	900	14	77	3336	16	0	16	2	69	222	15207	665	586	2223	868	20	3192	14	2	2	3699	46	5438	224	248	1392	926	157	165	14876	8	6	55	3834	161	2049	8441	4	35	19976	4	322	99	183	18	1554	826	1314	13	949	857	3235	4781	5	30	8	10	256	6	708	358	1569	275	7973	11	21	0	8	1035	12	3560	5495	16266	2	128	27	307	362	172	12	38	1835	0	1281	22	738	72	0	669	88	3239	20	734	1880	16	7	10	8	60	987	4	225	0	13	1290	1229	1030	107	20	268	17	166	342	0	8	1241	1	4	40	184	2	51	7	24	35	19	11525	1267	1673	40	55	14804	930	53	5522	1610	10	0	4	4949	4	4	0	14	2	0	2937	538	5209	8904	5023	4182	8290	4	3036	12	1241	10	0	0	0	2	26	174	120	3220	10736	2263	133	19	29	0	0	1055	107	548	69	14	2	46	853	29	68	2012	26	128	664	93	4	12	6	22	270	4215	6	2	348	174	238	0	60	19	306	6	113	13005	218	48	44	24	76	2012	646	721	2651	4	248	103	18	10	18833	2124	0	4	11	6	452	3059	102	51	1809	2155	5583	869	3114	42	4	25374	55	100	1315	27	5837	889	29	7305	5234	81	15811	28	14	1170	54	948	182	2607	4	610	16	1958	1546	24	129	7	2003	2678	4	16	47	90	7	0	429	14	4347	17	16	34681	155	5838	39369	600	5372	1192	146	263	122	34	1026	2139	8	5	2260	4263	32	2956	4	2	835	48	45	257	0	16	6	2	6	4	7977	186	514	35	154	6939	18	26	215	6	3108	25	730	2433	718	748	2510	22	737	2	2474	608	53	731	5	1777	37	142	6	6	8	438	128	81	35	51	7	0	8	961	36	230	486	660	2261	2758	22	4396	6	4215	448	66286	198	8587	2623	20	1372	6800	723	1901	285	25779	38	348	384	26	676	48	46	26	41	283	18	9	6364	918	793	26	6	14	8	838	2116	641	2597	409	452	21867	2910	38173	7132	493	138	5994	3	8	1427	12099	102	10	12	172	54	82	14514	39	20	0	1688	0	161	15	20	39	354	36	198	2166	0	810	162	31	48	0	3682	47	31	7	44	23360	2697	2108	44	14264	1415	4604	210	1836	156	336	0	2686	1	12515	1322	29	681	26	6	0	2	892	68	12	36	8	184	4	7293	20	1497	620	8	58	1078	16693	16	71	0	4941	355	2703	211	12	146	16	2	48	145	3088	42	4003	10	6	308	970	147	64	1798	4	4	9	215	4137	431	74	632	18	70	20	0	44	6	1039	6081	30	1218	653	565	50	10	5336	718	513	1242	755	1679	3443	5	3174	10	16	745	23	52	16	14	9	11	49	70	930	2	34	29	16	71	25	1287	2559	1113	47	14445	1958	678	544	1377	103	31	2	8	554	122	5078	68	15	1461	191	1836	1845	30	10	24	699	274	1917	343	24	62	6	0	40	20	12	10	108	34	4	116	16	501	1656	50	3122	14	11	93	31	12316	1827	50	20	18	2	239	865	4	122	23	3022	212	94	1451	44	6	1170	27	461	12	2870	18	45	2	12	48	3026	188	5	9693	2	476	28	12	29	4439	0	0	30	1432	1478	1753	784	1	2	4591	26	30799	14	10815	2418	50	10485	8895	35	4570	1549	4858	242	2811	6	672	102	307	183	688	93	12	22	576	84	258	0	0	3790	1777	36	5055	0	838	44	523	376	1643	1	542	324	34	7	5102	332	1072	13642	3656	1884	1306	12	7080	169	4425	21521	62	52716	1452	21235	1882	519	4056	2329	1450	24	8455	788	1610	225	11199	10	12	3763	252	14	303	12253	14	1761	326	500	2019	19837	16	13887	13789	339	7477	24	487	5397	1284	940	546	525	911	2	2104	2	10	3221	11	33	26463	8	16	8	28	1558	518	431	1913	2506	687	42	1018	4446	118	3075	87	3965	5585	5529	10004	18450	3	26	2401	14	1675	1907	28775	3576	2105	10	1043	3107	3906	27	1930	8	587	4	47	4753	2265	5007	324	5638	3939	18	2400	621	33	2	1633	5173	1550	2290	2230	318	574	2	270	80801	358	2	8843	55	4563	163	13430	165	44	0	696	4	4	20	104	1399	1074	2898	22	10	390	692	3803	908	0	80	1957	10	17	0	10	2041	30	5911	19	106	22	2387	2532	1852	5359	0	48	0	16	46	969	90	875	100	780	173	12	2500	5082	2381	728	0	2	28	2895	1625	3474	20	6102	525	47	62	1371	353	214	2	7039	5207	24	276	230	9625	320	4	4919	90	169	13	16	113	10	2	0	4045	2	6443	493	15082	6869	5366	30170	30	14	145	1087	48	172	2760	2935	64	4	5770	2220	4317	2157	0	562	14	290	10	13	2290	12077	2	16	611	4	4122	114	39	64	5546	3889	64	10124	17255	1035	1505	1943	31	430	1378	1212	300	47	9341	26	26661	3023	20	11020	60	14	25496	356	16	5207	1090	807	2918	0	12	9	0	482	10	846	836	918	21672	20	10	6	2137	30337	27512	1512	244	8397	1182	22401	2120	1725	57	9516	1126	5433	46	159	918	34	2	1094	1233	1010	1477	54	96	2	1172	18	747	631	1907	26	2724	70	525	8	3341	8	320	48	12	32414	4883	111	1015	39	1210	28	342	4	0	2	15	5675	1352	42	758	670	1192	101	234	0	1793	1309	103	8	46	27	2199	4522	3	193	80	229	974	39	341	30	20	577	816	446	14	4	1746	158	4351	2	2441	92	1586	0	484	1155	32	8079	1586	4	901	6	25	8	2	12	6	5	8	3512	10166	26	4	39	92	70	16	2	0	1642	231	10	16	3320	936	203	15	461	6	9686	1016	104	0	29	775	2	119	206	80	194	278	33	384	45	3297	449	4	115	14	5704	58	20	0	18	261	1640	2505	2413	1710	4	825	5918	12200	18021	6971	2	13162	1088	12208	229	3529	30	5823	200	425	2377	2	6451	72	599	4005	373	8807	7690	376	1361	2451	1479	385	18	32813	942	995	37	8	41	1491	223	3963	539	1369	482	488	56961	919	114	1542	8766	7119	6560	18	1351	1796	12928	3750	10	899	4690	2287	4879	77427	8614	2185	42	6286	877	138	55818	2461	44	1237	54	16	2111	5619	12281	60	55	1166	2232	20	24	2875	504	1454	27	265	669	52	1301	490	29	104	3507	4419	1665	3482	513	13447	4077	606	13212	14158	36	11754	14423	225	2105	756	1411	210	3639	6	9461	5432	27204	43	66	4342	8	513	16	2470	28	6	1009	1017	3155	10570	3106	8614	6644	4149	1551	2673	84	36	1451	72	52	11847	18231	45	933	222	830	14787	16	3069	1683	2	1164	2	1572	0	2	86	6	1434	68	6	74	627	179	1813	46	7	20	196	16	2	2	3819	48	1002	8242	4840	40	6	609	18	354	14	83	8	114	152	682	34	0	10810	12880	429	438	1159	299	366	5268	3231	4	25	3362	18	119	638	16	174	10	72	30	26857	828	940	28	29	2	6	21	905	312	6	35	136	966	38	133	4213	0	4	4	46	2683	243	23	93	14	196	213	221	44	6115	2257	1760	44	100	90	165	17793	13	794	1904	2	193	227	70	6	484	139	0	26	30	10357	31	1997	13	1964	40	134	2578	328	424	72	2	128	32	3283	5864	3777	839	19	64	584	6	808	16	325	6	8	6138	358	814	26	6	7	0	12	18	1	37	1053	515	478	13212	4	2695	1831	7506	74	185	66237	10393	60	3306	52	34	30	8	6	335	6	601	302	1200	18310	5514	23	14	1263	38	344	9337	108	8256	11626	81	4452	1	331	123	63	10	12	2845	39	3931	1369	8224	2341	132	997	298	90	2446	4709	656	1177	28	0	18	8033	34	371	22105	984	17	315	16	205	1832	77	2654	1797	231	2686	4667	2691	7056	8417	74	1025	54	5322	20407	12	35	56	30034	632	9283	165	727	4	5	24	1412	376	51	30	3619	858	260	0	98	50	0	0	2	46	0	179	0	18	404	15	28	219	2548	14	4	3012	1979	14246	2743	1404	8270	56	13	6395	179	5445	5089	253	2	776	1029	1617	1529	34	52	265	256	2099	45	18	15	54	53	2	8	777	1679	4	518	2679	150	27	645	54	9	0	0	141	114	144	28	2565	16	326	16	1861	2	26	4	29132	21098	0	14	152	66	598	71	5187	1943	11176	2	20	1281	0	4	14	58	4	263	22	19	259	1433	1497	8862	1285	11790	6404	90	37579	21	687	1896	5347	31	0	7735	22	8	2541	156	580	8080	8	12397	18130	8	0	851	309	1598	16220	4901	34	47	2	88	57116	18458	109	1808	18832	1558	2698	22877	10	22	305	2	5	7817	3	255	137	6905	8083	89	4	42	684	2164	0	44	94	24	66	0	4	3361	27	59	1356	34	20	19	39	16	41537	384	388	4	15	567	52	146	390	80	264	78	0	713	0	2114	26	4	10	5079	70	814	120	82	52	62	1315	343	68	200	5472	24	966	14	20	1179	85	126	13	0	4	8	6011	150	8	40	80	824	491	4	5115	7989	297	26	11283	7550	7240	592	15713	850	33	10	91	9233	39	376	448	5657	62	342	341	26	4118	345	29	25	46	956	0	66	5940	32	14	7424	962	539	1283	14	1065	40	62	1325	15	3469	328	18	100	687	405	4557	696	28	8	26	62	3019	2098	38	6	748	0	12	1489	88	1298	589	69	16	0	594	3357	4002	2	0	2	4	91	1992	8728	10	3489	1	34	2	1850	30	16	1498	0	4	2	532	34	1579	629	1578	14	26254	18	2551	941	10878	6	4507	6193	581	24	26	0	14	8	14	24	0	0	7146	1297	2121	1327	3976	77	509	3	2	1	0	2947	799	2	13574	3271	16812	238	36	30	10968	96	199	621	32	675	0	87	36	59	4263	16	2	6343	651	5477	26468	10	6	0	2	4	3592	5516	1218	1013	1716	147	846	3697	2724	153	96	188	26	222	14	14724	33	1006	1144	3	545	189	48	44	7115	66	0	605	5930	2	6	69	0	10	834	15351	164	20	52	405	257	0	97	2892	44	10282	8494	1266	4736	4416	407	573	13	10	6	14	8	3083	4	146	70	167	765	51	4833	542	5729	6	6033	12	12	576	13024	1249	0	55	3342	3	7458	2321	56	0	0	12	36	4	0	123	159	60	14	364	453	1	3	662	3146	14	10	7571	30	18	4	5990	0	74	534	4937	186	34	28	50	31327	8626	1674	8416	136	90	342	160	932	575	615	13172	1946	2766	1595	2	50	742	0	8888	28	9	20	5157	13624	168	2812	798	189	8	648	3637	238	1042	32	13240	88	29	696	10851	596	38	15	6	454	2131	66	1135	1115	185	7	11	46	0	74	2	0	0	315	9	2	5	0	11	8	11611	1028	2	84	10	34	6	438	16	89	1053	3827	2	144	1197	3477	10	1388	38	18	10	31	4	407	388	0	2	0	554	0	2	2520	1149	1495	901	760	452	0	0	38	18	41	0	6	0	50	8	122	42	14	40	0	0	0	603	16	26	0	12	3375	2846	11	1136	74	18	11	331	9955	9564	5042	0	4	0	7856	1072	0	0	0	0	30	584	4625	12	11	0	2	3	2	2	7	5	31	0	0	10	2	0	4	0	0	13	2597	0	4	0	0	1066	14	0	0	58	0	0	0	0	3	0	7	2	7940	1	0	0	0	0	0	0	0	5	333	1	104	0	174	34	7	0	4	1331	0	95	7	11	0	0	927	10	22	912	782	104	745	401	40	20	1295	2326	5986	4	0	5	96	19	24	12	109	2	15	721	967	6	369	492	20	1	4	1	1	0	134	208	646	1391	39	29	167	6	24	496	1910	163	742	514	0	51	15	30	40	1472	25982	17	1832	8979	2	10	1359	4084	2496	1778	68	671	67	224	1212	3277	4223	18	10	0	299	1227	3707	14	210	6	10	0	0	165	0	413	0	1437	0	370	3	8	22	118	2	3	60	604	478	228	80	1596	2010	0	4	51	22	230	10	9	1323	6	1327	416	21	244	6	11062	260	206600	31	45	0	2	2	5492	1119	473	4	76	509	4	260	0	28	562	30	7	60	16	740	17	307	41	3	2	39	46	428	9	1	0	11	363	14	5	1	15	0	16	2	2	6	14	16	135	0	6	237	10	660	2	13	14	8	0	231	4	153	6	2	122	2	16	308	464	3	5	0	119744	3427	15354	5	3961	3610	0	2	0	6	842	624	4	3582	1670	6320	3187	8234	4265	3251	939	158	8699	1127	5103	264	150	7662	62	2375	1554	11480	7615	11197	278	32504	392	28	10	0	3	0	118	104	4	4	20	8	4	40	2	0	0	214	100	8	2	32	12	199	140	993	58	66	2	76	30	260	2	287	2	14	38	2	58	63	1437	33	2806	2278	50	670	134	1313	6	895	0	6789	4237	23	0	2983	858	14190	47	9762	32	4078	746	102	552	7931	2070	6	569	9121	6	2741	279	6778	28	14	11073	7232	3442	9060	1113	7067	3114	206	13323	26	1492	8	5	1324	2159	5401	80213	818	36	20	24	12	13366	3924	8362	4698	1510	152	15	249	1250	4578	3576	2655	651	940	158	776	6189	346	40	4140	4751	140	303	3477	3195	1075	187	2964	3935	8	1691	616	1911	502	7574	2407	10485	575	194	5036	4359	398	10517	1358	822	44	2333	38049	29120	13810	978	6	1635	54	128	903	33	5487	28485	472	917	859	4516	36252	5337	1501	6704	2	4907	262	6573	6985	119	12	1737	3613	2912	490	776	662	2922	1466	332	1221	4426	1383	17724	2991	2670	11192	0	5	15	936	38	1054	4969	4	560	59	7443	3519	3679	0	4367	0	3	4798	1634	0	8	1794	10	0	34	5559	0	272	39	43	5441	450	4162	102	2181	1255	861	4852	451	13212	320	861	14609	668	5685	10	3	50	26599	1000	7673	390	294	5	28	0	0	30	12460	4	12	0	4348	15191	605	4239	2441	8400	2744	1409	167	2125	4864	3214	2298	12147	2958	104	28	2	12	446	1055	4607	9	454	208	80	14268	1594	10179	1	57	8304	11396	17	11	111	1874	22	506	1747	4497	3940	634	10	35	15775	1901	0	49	8	7	0	4	58	32	1407	8	294	312	4971	3	1	2625	0	8	78	106	4	135	0	642	2	6	1	1	31003	6398	6021	3	1175	1040	44	0	0	244	240	118	338	13	6	9	9	0	4	0	0	0	4	0	1224	807	4	5	1	2849	6	16	33400	0	133	9	8	14	20	0	0	173	5	42	9192	4803	2665	11895	9074	5575	6605	2056	1385	0	2	0	0	143	155	16	6	0	226	16	3036	13	2000	2	2	0	6647	6	16	572	0	104	2	4	2	7379	54	76	20	577	415	15033	405	4369	171	2	5	18	147	2	78	52	116	2	872	2	0	26	806	9692	30	2	13051	2	1175	1714	10258	12	2887	16	2	4	4787	8	0	51	0	2	1062	60	222	17	0	6	522	6	54	125	8	2	0	8	0	0	6	1277	23	11	26	24	43	35	41	71	4	41	4	4168	11	34	0	1080	1982	6322	2122	1379	39	6	663	2	5	129	2	5	9	6	510	8	0	29	0	200	23053	15	2	0	448	8	17	6	10	8	37622	8	0	38	2	217	0	1503	5287	2949	250	38	12	30	7297	1417	6	10	10	49	164	8	1	411	21	2	44	224	18	2	2	2	10	1121	24	6	237	0	8	10	2	38	6	122	4	2	154	51	1326	63	0	32	35	105	74	14	2	0	12	26	4	40	3	0	79	6	2	2	15	17	0	12	59	308	16	9	2	2	13	31	23	8	184	19	28	11	15	4	477	4	10	2	65	8	11	248	44	1007	2	12	17	5	26	0	12	5	0	2	10	3	0	14	7	18	891	15	332	4530	0	20	2	18	0	16	6	6	29	6	42	8368	452	901	1056	4	846	1	0	0	132	6193	5	2234	4	108	155	0	0	0	14	4	7647	0	0	4	1265	0	3	0	11522	59	0	0	12	2	38	16	18	3448	8	0	8	6870	10	48	16288	141	146	4756	0	0	0	4	0	76	2181	10	0	22	2037	140	1901	24	16333	1	59	2	7452	3	0	0	0	0	7920	7309	506	4662	0	70	74	205	1268	2	2707	12	366	2635	28	15	6780	10	18	4	21	14	37	4	0	2	4	22	21	16	60	45	0	2481	8968	6	0	6	4	10	47202	4187	6602	5356	14	1	57	8	0	0	4	2655	2	41	5	8	480	0	4	7	8	0	0	226	83	2	273	2746	80	2212	1	0	6593	0	0	2344	3	17945	53	10021	0	4	3203	13	2	12	15	360	14	4165	4	115	0	105	0	4	0	334	3385	0	9250	19232	149	2146	513	20	45	19	11	0	2	270	0	32	12	10232	4	0	0	0	22	33	6	7	15	9	0	5061	0	0	56	4	0	3	0	2	2	3136	5	4	1387	2	0	2	63	3590	4351	0	2	0	2	107	4	17659	862	10	3724	32	0	4	4	144	5564	12951	0	0	380	1845	9729	8	2	10594	27	10005	33948	22	79	28	0	16	15	839	10	4	11370	1554	4	4656	32	7	1066	3124	0	26	4	34	0	58	9782	142	1	183	6	10	400	0	0	0	0	0	0	506	578	0	2	0	4512	2304	15	3371	70	175	83	0	2	30	6199	2438	0	0	33184	17	585	951	735	938	2241	45	3581	454	2	0	138	7304	1707	971	16927	16	7294	1481	1886	0	0	0	2076	719	0	5535	4	2477	88	2699	2016	0	10	24	126	8	11696	10488	13	0	13	45	0	26	0	7	3157	1127	26	283	5334	3556	24	1446	142	630	9658	2978	155	956	262	26	115	16	1077	917	43	92	7840	211	2760	124	166	1113	36	3741	2275	2409	18	2835	3405	19	646	1432	2788	1	2114	4	669	5885	12491	54	14	1283	852	4931	5029	1063	6628	260	1918	390	585	973	170	2805	8993	6	8	4609	105	8564	791	69	16229	356	1276	433	1627	306	3988	955	1738	34	6	1078	6	4296	2677	18	5175	19	0	82	171	41	3692	64	94	6664	1484	2486	3724	818	458	4294	1077	5978	26	2996	1228	780	161	34	200	305	1993	32	30736	4633	2	2252	2	381	23372	6	3394	430	1423	3850	48	1998	3955	16	1305	92	60	1305	670	23	4881	1834	31	1227	5518	4498	23866	12051	6419	1394	1507	618	11157	18	3202	623	31165	70	20	77	24	38	2	7928	40	2347	44	98	2708	54929	1072	1818	96	4474	6019	521	959	3674	2637	952	9885	19	6	1134	1176	2	4329	4	164	8073	195	8	301	1390	4169	2575	0	4	14502	34	10623	10690	88	2123	1276	39	7	37	2585	6	6916	2595	2621	18187	4442	9	2	2116	1852	5326	3627	26	1738	2222	837	3971	5316	1516	54	3783	1110	72	7437	5103	24	32	44	684	0	1959	2203	0	6413	1756	935	2028	92	13546	22	1343	3242	3177	725	1768	1018	7	795	14	3445	5098	20	10780	14	500	1106	4024	3065	9	3169	3669	1006	1484	688	2646	6897	63	206	41415	154	1410	8	630	3840	471	67	758	3807	106	5538	850	5221	183	14	1651	2039	5591	1346	1603	925	692	2625	1945	1830	6	3085	2227	12	0	64601	1194	665	29	357	3580	1274	3643	4455	143	6776	78	6390	24	2977	3803	1266	2476	1924	14	2364	6448	8505	44138	23870	1240	3986	2390	10998	2957	16152	50	889	19348	361	1396	3010	118	1926	4426	22	2386	802	26	6347	148	10980	989	18661	274	9137	0	164	50	498	4256	538	426	1248	853	190	10952	22	2756	8968	646	16	249	2544	6	962	2913	784	6	1125	3700	1367	6777	7704	833	1745	1998	58	65	6	3971	4188	7480	3367	5	1460	168	238	3343	2444	334	9376	1520	20095	1887	1091	5	1954	5	49	42	318	667	17	1592	63585	17245	85	7	8785	690	98	10948	14099	557	44	6035	10	123269	0	3004	3671	6107	2784	252	70	9246	1789	4589	2	7	2410	114	1789	9096	69	1863	171	1337	822	64	7717	10681	28	32121	0	714	4814	63	764	3	4036	1429	270	1654	16	2079	111	359	2460	386	16	2573	34	1917	2734	278	1493	5833	5349	6	6983	2324	985	1720	291	343	767	4658	183	3117	1888	2780	37	17226	5600	11797	639	1253	2	2060	32	2	2469	616	425	557	107	4562	7209	2337	57216	169	2	54	6197	16	180	4684	485	1354	947	2706	2626	3102	1370	833	2128	3530	11295	20	1989	0	20	2910	12	108	5780	1780	7901	35263	983	4764	81	1460	32	0	907	455	296	6175	816	524	14908	982	16	14	71	13980	724	236	1	320	278	871	3226	8	63	6	25267	213	1980	33	1707	2827	1570	1944	86	0	2259	2	4886	9488	36	24	965	484	71	946	5060	5917	11	86	271	0	8218	514	4287	56	812	2347	7520	1160	58	5335	1135	12	26	1827	1811	901	214	18	96	200113	172	32	25807	2606	30255	4231	195	2562	877	2051	636	0	56	20	2191	18	2	9883	1120	6	4336	2	196	20	5316	18	3782	1	2	102	4	6545	602	388	20	8	8106	3	20	355	2630	158	38	2472	142	98	1586	2953	3	583	4	15555	4021	2386	3633	535	472	43	2501	1055	12	2848	1376	12931	669	2	52367	22	10	3550	551	249	118	21669	2	3529	2098	1941	6235	3859	1830	3240	50	26	11000	1163	1979	9200	5099	122	415	8976	10	643	24	3296	56	1299	8243	4156	322	125	35	0	9062	5996	2295	1	5408	15668	2953	21497	22	2352	52	300	4168	9948	1150	30	783	5352	2426	6700	733	2	1341	713	1495	1024	1230	24	372	6	7090	3156	1372	168	1251	8321	1071	481	625	1127	1155	36	55	18410	158	3035	5595	36641	1613	33	2025	2487	114	0	1302	3605	814	506	5472	1597	804	3026	41	904	28	1118	1026	2187	3113	2611	176	18	296	193	19723	480	1799	1291	3391	624	6	84	95	285	21	67753	37	3610	6365	0	14	4	3447	1	4106	1351	3082	6978	717	13124	1856	591	5522	3351	1460	3009	26	3018	1268	2711	4	34	2498	4448	7559	78338	6551	1100	165	2280	1512	1167	43	1613	759	24	907	2816	2518	9310	6	164	103	293	44	1923	0	8523	2084	2625	229	14	2	349	2300	754	3093	96	437	9	630	4	435	9174	5727	1156	7759	306	1350	3984	22	2156	1529	766	9290	1707	4066	60	96	5441	6327	81	1452	4194	8291	2537	2980	46	24	1691	1276	3894	80	2915	10	2524	4323	2821	15824	9404	2729	794	1600	3771	2075	857	25044	67593	38	684	4400	949	42221	2764	2686	894	1327	9375	1538	10955	211	783	2220	53	1111	815	758	511	11409	12626	27	101	24626	693	406	8301	339	4932	24	15	3087	148	346	5444	150	3619	5	1563	2	0	1572	17742	315	228	175	129	66	94	1447	3410	20	9566	231	862	9948	1900	412	8614	2954	3136	110	510	7869	840	38	267	5513	6299	273	1077	7675	431	488	272	10848	4128	90585	1452	21864	16880	64	14	18	3391	2010	83	20	1715	1778	5088	58	154	6895	7850	1088	1871	2785	36	9468	30	2832	11	80	611	1306	3074	321	8710	37	1689	848	1312	1208	330	5138	780	1539	2440	1253	6675	14886	1662	1894	12	734	645	22	4	8299	5673	84	13320	1303	12703	3998	50	67	359	2776	4	218	12	4772	4	6362	2061	1044	16	14	0	166	1583	1655	6	14	734	1037	272	149	16331	2142	820	7739	6	1827	1145	1518	52	656	4824	11	12329	4038	64	2647	10	150	3609	918	1045	44	3958	2781	1037	184	0	48	22	2961	2	101	308	8899	13767	1151	0	10	10	46153	944	1064	3266	2	2995	788	198	30	14446	8448	9861	27861	5143	507	2633	1843	3869	4487	4960	2111	2218	788	161	8774	1503	46066	6939	3177	10634	5382	6	2445	570	1958	5372	2950	6770	1268	4	1585	2488	3015	436	87	42	9624	2366	1	13671	20517	5515	0	17	60301	386	510	224	2267	928	110	15	4412	1077	1636	61	297	438	58	1406	2478	20	2732	2062	2757	4	36	499	1839	64	156	1062	11822	822	2721	83	7731	2097	884	11674	5787	1229	1168	2059	1538	570	852	1085	72279	25662	408	857	26243	6002	45915	14	24	2428	56	4342	1690	4384	3565	761	40	5572	9338	118	0	92	873	17569	7337	41	5739	3014	5384	1126	5499	23	11	25736	74763	917	24	2	20	1831	976	1293	2860	504	88	2	626	22	150	0	2488	896	8488	0	10	1019	136	3028	12481	5746	267	3770	807	2	5044	20988	2356	599	1786	9199	42	0	483	28	38	951	40	1847	6	10	1487	7581	13765	5621	31802	17543	9839	8662	28	35979	6	6	4	76	192	8	0	369	4	12	29	140	15	256	56	2	2	16	7	6	10726	5361	28195	5101	4786	4274	2360	2477	53	1701	5781	1450	21368	6265	162198	21081	6546	908	7094	443	1462	68	3442	714	16675	3666	6600	2292	133	3614	2304	3745	2000	12064	83	8545	18	2775	15591	12023	32892	10588	2891	14721	753	35428	8674	11802	20	9030	62	1066	5387	5981	128	3388	12026	8149	3696	2478	4755	91	428	4527	2899	2318	6232	248	994	2486	5909	26	4672	6	340	28251	18105	5879	796	3882	15437	3766	912	3494	89	1252	8390	10341	16456	2462	25	266	10	32387	3907	2874	10	3740	2404	2912	3031	2488	2428	1253	51290	2375	10186	3073	2503	1436	2	41347	7788	17	8786	7139	1376	992	1808	1201	897	2	1215	6282	3261	2915	1588	29341	6761	5907	7003	8610	28	172	50	4745	11496	4233	53148	1096255	207874	604202	55757	105	38267	22823	39	44961	23926	23	21316	15995	66326	1456	7	0	133	68	6581	4	2	77	22	6	4787	4022	4472	67707	25139	32933	59958	845	1906	9	25	9	6	2	2	1467	0	12	4	6371	1605	16	251	184	1969	0	21796	104	6642	18	69	2804	903	150	4	283	335	4409	13296	612	2	346	25	10902	0	2	0	0	7	6	2	8	62	471	15801	6	2	2	16	0	13339	2939	6	118	118	8030	12	12	70	18	53	3821	11408	14611	918	1073	5407	5914	889	3751	185426	0	25	0	4	21	0	8	3	156	0	363	23	221	566	0	74	0	227	2	0	0	15	1495	489	1472	332	14	6	216	0	13	71	0	0	0	0	0	0	1	0	1	7	1	8	422	0	2	6	0	2	297	1	2	15	17	0	0	4	0	17	1	2	1	0	1	0	50	0	476	1	67	11	0	0	14	2	5	0	0	78	3	14	0	14	6	0	0	0	1	0	7	1	3	5	2	1	1	6	0	34	0	0	74	2	52	2	0	0	7	3	0	77	0	0	6	0	2	0	11	52	0	3	4	0	0	20	9	0	0	0	0	9	0	0	9	490	146	7	1	1	3	56	4	10	10	29	95	30	199	296	2	0	2	0	6	0	18	0	4	0	2	0	0	0	0	3	4	0	2	0	4	0	0	0	0	0	0	2	0	0	0	0	1	0	0	0	0	0	0	0	0	0	0	0	0	0	1	2	2	0	0	10	0	0	0	147	7	7	4	108	2	5	11172	112	3822	9578	18628	1824	7284	4006	1916	1515	6189	2472	11024	2420	414	1071	17631	6586	8352	15203	4317	68	15203	19334	1688	2293	4381	1645	10360	522	22	3482	2491	2387	2060	2100	3987	1108	31605	507	740	779	30441	5648	2112	19285	2227	222	996	4521	10130	45487	4423	5598	1088	0	6362	10918	7153	1112	6978	10	15641	7389	9545	3739	3433	358	28570	225	3634	1290	5897	2911	236	152	76	1125	863	307	69876	419	282	4698	9846	5255	4923	49767	7956	2175	5037	3801	1769	1603	12665	1399	35738	590	340	235	35	5687	1190	2152	1614	10	2480	114	31515	19	5	273	4	429	100	1094	249	1145	376	3694	3007	1120	1137	18	46	2058	110	2	1	3986	12066	1102	1330	13728	12117	2442	21658	4331	283	1311	1944	2594	398	57	115	14	36	35	3955	11568	1313	1091	422	2420	4347	526	1567	28499	20811	829	716	51	996	2329	2037	21866	1031	6218	0	20915	1436	1118	22096	468	924	66	2108	6972	1226	432038	792	2416	10092	873	3219	3333	12622	4447	9072	14170	14244	4510	3688	1698	562	38	17265	656	1134	1374	27	5020	1644	13444	949	1328	366	1984	10789	5355	3737	1035	7329	783	1654	526	5320	3534	512	954	1670	10826	2215	10986	4693	28	21766	2204	1553	7569	3104	1499	111	498	896	10796	2309	8123	1	3624	984	1176	155061	46	118	400	11649	2661	8568	611	3627	5855	856	1102	1709	365	38	96	72	475	6601	5687	69	157	1557	14375	1664	265	26	794	6407	2213	5249	3685	4127	4155	20992	10657	0	16186	56	12	21	217	8932	10	0	492	8143	5805	152	933	74	2187	24862	8414	1271	3504	1796	3891	168	82	6533	1124	5890	25496	4171	11926	351	1106	2183	429	4253	4147	735	2112	1038	4507	17	7	436	1616	15939	181	175	43	433	1159	1226	3696	16707	1331	1083	16924	1138	4469	33734	1123	52	34	26	8291	1275	1319	8601	5996	14763	4300	2750	3235	27541	2646	48144	3288	6930	17710	530	2177	1654	2484	1846	1478	5	2766	9571	4834	4170	6379	13467	3991	5236	2443	1838	3677	5602	6934	1760	4531	5211	3325	5381	2984	1956	10514	5776	7032	154	120	21826	790	8581	46985	7550	3591	1949	3501	2714	4626	1815	1405	2358	3912	9801	5767	3519	2243	4	42437	3347	29258	2302	11002	17714	1818	0	39	7	5374	13999	1	1448	3304	8779	17378	4272	6205	7663	181	4072	3800	3889	8887	3357	322	1828	12294	106	5204	6164	74	2813	581	114	2763	1587	1345	498	16196	32	16858	9852	12564	504	11542	113	9852	36390	1316	6603	1659	655	1822	57579	38294	0	6288	904	13162	3553	13639	6922	300	5215	12804	2633	787	4358	4647	271	72	204470	2189	1136	3243	12800	1894	4706	1021	542	9113	8965	2776	1473	5840	87	8	60	8	1312	6010	357526	70630	25745	6057	56036	232576	40097	332	14530	32669	128	124	5248	201	6596	2120	12149	10704	32	390	4	22171	3410	4174	570	10602	11221	13424	5629	1705	3282	3909	2178	6798	1867	2052	5829	18044	21724	19307	10342	44	11470	19136	12	8904	18	13488	13409	9783	9077	23857	9699	136212	2735	21103	48	111	95	128	32	18754	18633	5965	11215	90	380	8125	1802	2	0	0	0	0	0	0	0	0	2	0	8867	5957	12192	5968	11964	4686	3548	6128	4481	1097	12	105	591	2635	4260	11495	111	12	3817	9733	6046	10	2113	3447	1292	3517	7567	7569	18701	9632	9032	621	1694	4030	4110	1091	1178	6741	49316	4409	832	654	5293	16600	37394	11156	1509	3275	9662	1876	125731	5450	22465	667	3099	6071	0	2136	22274	4715	13410	9399	3455	3346	362	12048	7322	5931	60	2655	3006	20867	910	1342	488	589	150	3612	1972	11407	655	62	0	851	2749	265	3262	335	883	3857	5839	7	7599	7540	2287	14900	1355	512	25605	1524	2619	2609	621	4584	5859	1136	37365	405	183	4842	20710	0	459	13321	7771	4954	1295	1489	84	242	97	36	1200	1906	1104	152861	13288	9788	79260	1280	34409	892	2283	43	26994	2907	5184	8623	628	220	1586	13217	2052	5968	4154	147	647	0	32	1575	105	158	5410	6683	626	2568	8	4452	0	300	2013	162	10414	2811	77316	560	91357	75	20	308	1994	926	7970	1452	3626	1918	4122	2286	23313	36399	47	1779	34	1251	14533	1956	11262	3735	3727	6972	3	10759	1270	3427	148	902	12264	6121	1828	7212	3367	7467	760	10505	3798	154	6571	7350	5685	24723	220	6623	875	960	6923	16516	6730	2553	5330	6646	23738	21866	16016	10456	2	8025	9692	338	2256	2607	94	9868	2309	927	11601	7516	5477	1977	14541	8252	2199	6742	12070	1515	842	2693	516	722	9	1665	7228	3228	570	269	28	21272	60	80	36	10498	15472	11678	6126	515	38151	3685	9469	31309	3332	467	1975	7091	1461	1210	32	5428	138	75	7630	698	3600	2984	39565	4425	62972	2409	1810	768	13473	9218	317	20950	297	5414	30003	24242	11931	11536	2918	7099	4613	1403	1	2736	8	9299	112902	99485	1375	11310	14522	7443	404	933	62	28706	3247	30670	1256	4676	356	1381	1902	70	1193	4168	27125	7456	74302	2364	12264	2706	2144	4937	2297	3866	2917	7324	3366	10920	6457	48	66	1618	4767	4994	30729	3745	10	401	36316	75702	27165	82	4522	6240	1088	36657	22	532	538	2	12	1231	104	4802	7987	4238	3750	104217	208026	2914	5439	6311	11608	2681	2303	5445	2906	13286	2713	7861	5121	1304	5670	3566	3804	3114	50	2216	7456	7705	5300	2914	15965	882	15060	24	16	540	6751	30255	796	24113	4346	4249	2478	1277	14	356	322	408	18847	30	17445	69	121286	4010	28511	5092	4785	4921	1162	640	1107	1392	3508	4958	2254	3574	3751	34	882	8926	1640	13101	1646	7617	1792	28	1008	1490	34650	37066	54428	2245	14479	113	7507	964	98079	8	1310	1690	32996	102	94	7575	7840	8292	7238	17	75	2	4	2	0	6	27	8	6	201	2	143	212	6	6	20	23	8	73	23	30	5	0	2	2	8	8	4	4	4	7	21	187	116	27	0	0	139	179	0	33	3	8	52	0	52	27	3	0	43	11	29	20	2	34	7	7047	10753	3916	7080	2674	1065	5093	1631	38	2009	1133	2099	465	1306	2974	1965	1541	1142	1857	8776	5144	4229	5165	36	4110	59152	8972	230445	22	173	58	47	50	38759	253	1230	2845	1521	104	315	60	39	530	1281	13888	6	1177	37266	1729	2852	3768	4416	6611	501	1963	1106	669	11950	751	6257	5992	12195	1539	422	2243	12547	558	3810	1424	64	9648	3285	8527	9999	29262	40	2121	235	9	2348	7	16	22281	8766	16168	16484	16009	5062	1864	631	82	6154	1637	4567	3	1095	3715	1347	46	42	1036	78	5977	102831	1829	2026	1331	542	837	1117	2151	2837	8177	2917	306	3432	1234	9448	19458	3472	7743	5700	29	31	332	4741	835	1228	5801	7116	7605	3832	3180	242	8002	16756	2561	15965	15252	6610	8757	0	1614	7506	10193	129	5726	25467	3932	3514	244	264	6	2228	53568	5437	12	4010	1369	2598	5457	389	20303	5046	1074	1206	5450	11841	71727	29978	2539	5394	13801	27944	26	9391	142	88	32	675	428	4348	4028	6779	18296	5382	726	14834	160	772	39157	8105	715	420	817	9241	2304	45712	6621	8	850	963	16828	8659	3310	8799	1524	1188	18	0	2	963	2086	2	20587	7163	3588	12702	1797	2578	8376	3554	1040	3355	1066	484	4055	14	3958	37462	9698	23923	4577	10969	9405	7645	2199	3246	477	12985	3142	5507	6966	1702	1251	366	40309	174	310	60	228	944	1787	3	21	3	38	0	117	66543	374	576	12685	6733	2685	1308	20340	6629	4028	4178	13266	8485	4132	8331	7867	10014	66	3372	6623	488	676	484	13	3032	644	904	10	374	2966	256	9267	376	13555	15204	70454	2027	26149	62907	48305	33467	1722	1041	3911	15	240	264	229	371	146	44686	33222	738	1114	2232	4330	5580	49	4333	1474	7	1150	3634	19	155	15178	2228	7418	2533	1320	557	4	90	937	14118	40155	46055	12256	8252	48	6	20074	13062	1514	1450	798	26393	3992	2631	0	1203	894	4	2999	610	1833	294	812	2704	7442	1675	2556	1523	888	649	16081	20301	10326	35	4	818	28	14097	1469	6668	2490	843	857	25317	47	13	40	24	25	1609	170	158	67	4	1	3	2	2	1	242	2	2	2	0	19	11	12	0	43	0	111	2	0	6	0	0	119	6658	4	8	8	979	0	1323	532	22	52	193	1691	12	0	10	0	0	2	12	86	34	20	587	35	106	5	18	2	31	22	2	0	0	883	1434	16011	5813	3196	358	18158	2842	10995	3465	22778	1550	5742	3732	65	29	361	10257	7922	989	11705	25635	557	6060	1414	68	22798	5554	3197	16	26569	38628	6971	26884	1475	473	622	14131	5638	15385	4748	4796	14922	3627	780	1383	561	1938	4784	4699	993	36	30	133	22020	17339	0	0	17	214	1985	150	280	44	17262	4276	887	1025	2339	694	24817	18218	2249	8950	9794	28	3510	4682	7025	5707	9267	1024	13531	528	0	30065	3993	3028	15330	85898	16236	4841	6989	6833	715	122	124897	2063	62	4832	3881	4798	5220	3675	6706	3560	3486	1195	4954	3455	14607	3810	574	1519	1386	2349	20510	5967	10538	11070	6	9593	8	3279	8309	1767	376	529	90	56	36	6841	76	6329	7730	472	182	196	17	9796	1299	1903	298	48	1567	6478	7948	560	1788	344	40025	5177	3127	93	2924	13404	4491	962	4436	18516	20254	4217	1384	826	1334	648	7649	7482	9590	3223	3537	5048	953	5896	5090	416	11606	3979	10	3990	7536	58	6359	33115	4600	4864	5020	24348	1984	2594	1962	8036	26835	9451	964	3433	2941	9906	6	5323	538	2262	746	3882	101	2	18	12	0	0	566	2	0	2	6	14	9	0	3	14122	194	2845	292	36393	2765	7192	15372	3947	35760	3024	1686	183	358	8299	292	3675	22436	1743	6037	2685	1921	182	4269	1863	38	20	277	41	5514	4811	1502	3	79672	3288	466	1723	1350	23501	4	10	13	21	184	32976	54	1006	7522	2619	36	7204	803	1954	365	29919	11270	5710	7916	21165	1674	10602	70	6490	7390	30619	14921	12042	2050	27599	8107	4096	6742	11508	3462	6157	637	3595	4387218	787	4	667	163	200	5162	401	619	1535	80	1114	668	607	13459	1280	5858	18920	3443	20342	8374	1245	4484	9178	13483	7023	261	254	1434	76	2430	6268	18	403	1395	8526	220	2071	3599	290	117315	45	5103	2220	74	5578	203	10589	184	377	1866	1735	4602	4026	14	9307	2533	1526	9891	10810	2711	3179	5514	1836	14341	1676	379	22998	81	345	2	15727	1102	1130	2531	1186	5950	2478	7891	7708	20244	534	1045	14998	6389	749	2686	2085	54	300	527	268	594	65	2484	24	793	2731	6287	6475	6155	1669	2819	44691	86286	286	5797	228	11679	5060	6364	974	5193	4933	1856	815	3997	2161	889	1377	1095	4224	514	2536	970	654	2026	1763	8397	445	948	734	2833	522	1767	1156	1072	11733	2583	4354	11039	2217	3135	925	3398	4450	2860	13005	1069	53132	3048	3526	561	1578	4151	226	44057	2	1012	6327	3901	2808	2839	1	0	9439	2833	678	378	3286	632	32	82949	1649	57758	12161	6	11181	17	160	392	6600	2844	2311	6995	2444	918	12936	2368	15657	13348	12464	6228	2138	3243	219	222192	27536	1635	551	5568	7886	18542	60	5132	7992	974	10302	522	770	2755	84	19118	14893	71	15716	1748	4658	1955	2456	857	31527	2748	12591	122	67	6111	1772	266	6339	23796	6836	1	7339	5878	34	58183	198679	3719	486	7725	19727	256	18802	30854	20796	22028	1478	23152	10862	2398	9	11339	4234	3803	12277	2407	8971	31110	1677	5776	3843	6261	8191	39177	840	3563	2304	8080	7859	10434	8	8882	6626	1982	12	11944	17451	12654	36064	142757	6758	439	14036	245	1678	788	629	1666	1699	3900	7273	752	19042	3133	2455	2479	792	2816	1387	1757	1643	2078	2283	1240	1464	2455	1660	1203	2552	2068	2959	1722	6642	2350	2253	916	1191	470	1699	1131	2127	3046	1800	2819	1279	1036	1312	1341	1904	3068	1528	2031	1083	1844	2058	1187	1368	1056	1629	2506	1228	2138	1258	961	1371	1229	942	1033	1350	526	4267	803	479	1739	1624	1508	2270	4042	3589	1296	1168	2441	902	2585	5125	760	827	6469	2634	14815	12629	12	14845	36	191	719	11930	7462	12966	96	26608	8720	13221	1454	951	8086	276	71	68	170	208	194	190	40	318	108	20	196	118	72	1474	185	31	352	164	0	148	2986	7371	46773	1183	907	997	7726	2273	5883	2442	3963	22	4	16	425	227	533	205	242	995	16	6	32	304	152	3097	4294	88457	21052	4807	7360	3728	3872	4876	24368	1267	20298	705	1888	10	27965	81	103	3197	1156	848	657	44146	41562	41	24	29	76	2	44	6	330	4	14274	656	131	48	46	922	1565	6	356	1122	2934	6	45	16160	584	903	144	462	245	1422	1520	8095	2864	556	6912	4413	1262	17106	7776	964	790	6425	7735	6268	2485	5689	3243	229	5856	14368	2163	1422	6	2752	15140	2512	3	5417	4	2271	210	3451	6216	4049	4237	18	4370	517	25967	7	4802	6105	2554	11208	8570	13706	17530	33095	6557	26259	2693	14503	12579	209	150	139	8843	43	40114	1380	111	7116	1677	765	2653	271	2899	1587	1313	898	10472	21163	638	47419	1758	2178	4430	4367	79875	3131	21973	107883	666	111788	287	21436	912	150	9158	5915	945	0	434	18743	11929	1885	7235	84	6879	49	215	1037	5976	8539	7127	18630	152	4572	895	843	11725	658	792	1165	10574	8749	1601	1860	888	70	6034	188	598	6583	729	51	8	944	1174	5932	95	668	908	5581	1712	11	824	3273	6888	7015	9249	10258	4713	0	0	0	0	1703	2689	3796	10466	22358	728	6	3796	29	2681	306	506	779	10189	485	1305	1466	1935	791	1	1803	12881	239662	1955	1760660	3109	1120	12791	2177	2897	3651	20152	9634	2694	3900	8589	1218	835	9925	3871	4019	3780	3946	2602	22482	7305	5756	10744	3287	7267	1986	15415	190	48	1611	1959	8059	23002	582	1554	55	15725	658	1038	357	509	24956	4530	1148	13485	4229	5825	1620	2431	2101	209	3009	1452	72869	1	4569	1967	2044	18445	1864	1406	9679	426	306	12	11682	17385	24	20856	15933	0	8	0	149	13293	10176	1670	921	1893	8459	13232	429476	446	1562	1664	2297	17118	1017	6918	4539	27503	91049	126901	1930	3825	2067	2505	1576	38	468	4151	10898	2239	10	2558	1596	714	111137	16	6849	1061	129	1099	14446	2223	746	16889	2349	8769	16798	127	489	4	4940	8925	1627	632	5716	1388	1198	652	2139	2842	646	5786	459	440	2409	1503	1137	1124	1727	798	5	3236	28	37328	122	14	12	875	68	5308	5233	3890	51	6069	1854	748	4	22	5393	3521	1540	3886	4538	1033	905	148883	8	15750	168173	4	2	15997	2	0	8	78	74	36	146	47080	472	47	19697	3690	5	2341	3107	9640	12	82	10	2	3127	3587	11	34842	14581	370	315	984	29	5	1060	2	36	5307	74401	185	2509	0	2539	194	7879	3341	5735	3967	4172	130255	1484	21	346	1339	45	808	610	21517	5147	553	6563	2148	2084	5920	12400	688	14734	1185	1559	3907	1755	205	4	16	154	214	198	20	25	2	69	1	6	4	46	111	38	309	131	618	14	100	398	6	90	101	4	352	214	88	276	174	97	133	46	49	154	61	257	0	161	242	33	60	88	5	62	110	155	6	325	14	0	58	24	2	124	2076	7647	144	63	678	306	208	6896	3431	2694	690	8	3175	1773	4527	4	11652	12483	8677	2373	643	863	462	424	193	520	8	2	22	0	4	4	0	38	0	76	1713	0	0	142	0	348	18	42	14	22	96	917	866	2	6011	4601	4347	3674	166	598	685	46996	583	9401	1121	26	15	3635	3049	1212	7257	1875	29	4711	15007	7363	2657	13851	7877	10979	3510	1104	3299	279	5580	829	5641	49368	30	2912	95066	2663	916	33651	4830	7232	7512	4695	6437	29577	1729	17551	5979	14289	770	4763	12536	3437	1860	21904	1148	248	2858	26	5924	1361	818	2108	3443	15770	5099	36833	7463	12229	3215	22	13289	836	1187	1645	197	337	31	3106	51077	4354	15191	793	722	3816	2686	4870	4202	516	1040	42	7350	2990	15743	6891	17814	8503	14628	9572	8406	5700	2604	8455	17253	79802	42578	34982	35641	19415	11695	1847	8954	4067	29744	226	3815	1582	5069	1823	2025	3007	21284	4638	2499	750	2091	22015	6316	6667	4963	1610	818	755	5689	2904	1576	7422	1200	3128	3106	4636	2961	135	2698	10664	1296	2986	1926	2237	3440	36951	28183	1149	2781	6687	2515	20	2948	7283	2253	3433	306	5640	2665	1877	1859	1297	11	228	16893	63364	43701	39357	93	27096	5057	55	6452	75	55	10	2	4	20	0	452	558	1422	13624	137	452	85	14778	13081	36	152	20679	6083	2473	192	302	8501	1182	4040	5894	3699	4851	4296	4811	6147	26529	3095	3739	4075	17794	178	6891	165	108	0	64	0	2853	6941	5991	48	16919	27249	4122	2660	28927	492	10474	19010	20948	944	28547	8874	1610	2687	8086	32726	53	25165	3104	6	4631	14695	17812	3499	9923	40	146	18647	3010	14926	12786	1623	3408	508	25954	3378	12094	964	1733	8514	1181	5039	9123	0	1730	15984	536	30876	0	1617	3689	660	1996	65	3898	1860	1152	334	9653	3013	10015	25216	214	6959	21641	1606	5399	54	2961	2679	5	5937	106	1477	382	9719	559	218	1186	113564	108	1324	18061	202	190	4677	4471	736	9592	3196	108	8	3323	340	506	20	8	9	49	57	42	54	24	2	36	762	147	0	325	412	25	114	54	8	14	98	4	57	103	4	6128	83	15215	6	1551	4735	60	1133	11283	5141	5779	810	2865	3035	6	875	8474	2196	4498	1064	11365	3083	1073	10	8411	2	11251	3328	837	783	2021	73675	6290	2516	10983	10969	24266	9	11290	9557	16	7811	36	27	7790	8251	50	7879	10475	7836	9641	12	25	7117	7972	8	16	10343	54	18	10090	10940	34	52	817	1903	3105	2286	1415	10640	26388	1790	36	9628	7696	1246	0	49023	19148	1302	12	90	553	272	21853	3517	8990	2228	2022	4493	14460	16315	1119	4022	1460	7149	5220	6313	500	6396	2722	7564	1869	15436	12825	855	2071	107	868	52744	6924	4065	20542	13139	10271	8820	774	516	6435	1606	255	8057	7589	4488	906	9469	1041	5320	15663	4	27872	3118	3359	114023	936	2390	1465	647	5497	26	2102	8867	676	40	6467	4288	9246	7845	9644	180	10	2	31318	1147	301	45710	2880	2005	8669	9386	21373	10893	3279	2158	17126	1627	581	5987	2349	31094	2208	49608	5838	5016	7915	2419	29067	5199	22277	7016	3549	0	0	2	0	2	2049	4	4653	512	635	7350	6629	6	67657	6230	473	11748	1170	125	1065	395	1345	4323	1507	964	5816	10448	5880	2426	3194	20964	1166	285	13257	5357	9686	2877	11065	5299	7939	3599	12126	453	3502	4430	2105	891	761	9184	4502	5940	914	4255	86	14869	776	18244	6183	47	36339	34841	892	2381	5395	1617	416	4347	795	389	1833	51878	21120	1401	14671	54	12425	19896	7607	4351	10754	1086	105	1332	132	1847	10141	18518	10605	20	5480	2	5243	20846	8721	468	1936	11819	7952	4034	1078	9406	272	529	405053	19108	5406	944	2116	254	379	751	39939	3247	43	5553	6327	6670	3448	6982	14020	3340	18272	57817	80574	25515	15356	22991	1989	82	1816	26585	8123	6	5420	30831	8543	9266	4090	4167	1376	8928	5991	7399	289	1144	7156	4984	4775	9398	15935	24765	10287	9547	12	3500	2386	588	3009	44	22266	2062	1	8482	3612	650	4299	1728	20668	18641	7758	11734	10051	2126	677	691	11608	1138	1108	4756	918	6403	61278	2323	11318	6313	948	1712	2271	3338	980	820	3721	3367	1393	617	1000	35	2846	14	26	154	5	5061	1615	5580	7167	1436	275	3003	7561	23455	4606	3608	988	43487	5859	1080	1605	4164	14980	692	580	3329	3740	4397	2	65481	22	52885	49832	47907	56699	54241	48422	72423	55434	52893	60078	61804	61609	25954	49477	91478	55838	52874	46250	55241	35570	23020	86977	26690	36143	51552	9754	34816	42816	35607	53488	35963	61508	28083	6	24228	27884	91300	59770	53966	136325	77816	74486	118766	81272	43918	62681	35337	29978	21552	14384	11396	6980	20	12743	12	20416	15317	12366	18476	9891	11310	14484	2	177	1015	418	296	10	41726	52706	41606	50187	29115	9236	53941	44060	2272	45735	51829	57508	34229	15	71861	36438	20531	45067	51751	62111	72302	33199	51912	0	47825	49551	70809	58430	95427	85408	54546	72	80170	72275	78341	21001	13756	15145	13564	84	11895	425	10766	10231	260	782	839	328	417	667	299	1132	1898	1642	67	8579	6989	77	754	48	61	1529	1723	1151	767	1260	1694	1582	5266	4887	63423	13	52962	1058	924	3618	16030	386	8613	582	571	323	7781	13812	964	972	4200	0	3171	14302	4862	1529	2487	9132	2370	5039	12	3237	7477	40	932	414	568	1164	2553	5082	44	327	3100	743	1713	2401	1060	11349	463	5106	2057	75012	20608	7729	463	44408	6736	1060	46	9548	1693	4797	100	7384	390	11283	3566	17086	2150	10157	4	7888	5565	2407	13738	6189	11559	8555	9053	9320	3079	6409	22469	9773	4137	2831	3570	1974	1660	6350	3870	3448	2209	5841	7630	92	11	23746	5303	8872	4246	2076	5223	29517	10453	2011	452	8778	5470	29992	9652	44328	70	60667	2792	14500	25	26009	6468	28614	47099	487	40	31147	143	16286	17200	12	0	0	3	0	0	3431	3754	1946	26505	8612	209	2443	5074	2179	8464	794	6226	15704	9473	8954	2280	7390	2997	2271	13677	6139	3145	3079	6389	4799	1911	1316	3662	5545	1226	1380	3878	16556	5448	4027	7862	8720	5487	4862	4630	6	9	2	0	1202	92	375	2	194	6645	22	277961	30619	3817	4940	308990	17745	2336	5133	4053	753	9366	9003	9983	2230	1542	4186	3614	1149	946	3463	7854	4313	3339	0	4	24	0	2	10	2	2	26	3	0	44	0	8	2	14	31	3	46	14	6	12	51	6	1122	68	32	4	5529	548	1136	27685	10894	3533	199	98	2	0	0	2	0	13	815	5722	2842	36035	10935	4137	44	27061	8589	12308	796	1544	8620	2381	2843	299	34770	2050	4749	58379	23169	4989	2016	39241	190	10319	7075	1364	53	2254	2110	1334	12953	492	9151	3158	3543	254	1635	1281	4936	7106	5203	1618	517	15049	5417	1782	13298	4993	148	48	3076	802	109	5011	6742	3981	325	247	1023	32839	2	383	81	16704	15399	1958	3514	6	6513	4413	389	2772	676	618	12295	227	0	2	4	10	5102	392	1408	64	112	1263	4193	2985	36	5713	106	416	41742	3809	14466	2958	16419	8491	514	8372	387	2681	6063	6714	110	4428	27640	9483	36560	632	8814	1356	1264	1825	24047	1749	1489	130	20913	6860	24004	1048	4373	492	3773	1583	475	2160	935	1084	337	3569	14096	8164	4889	875	938	8171	11588	5504	7682	3033	1349	7507	40	1617	792	11318	2	4320	5831	39867	3008	0	2941	14483	1554	2	4	473	6410	2726	6261	3119	4867	13362	2181	1306	4655	478	27521	4613	1882	5619	2453	7918	10483	7282	5721	2676	314	1047	7997	4597	3270	34153	12791	14064	228	5646	14628	0	1380	6509	9773	6682	81	5987	3868	37	89	5383	8170	738	212	2494	9650	151	20	2429	7781	6336	1621	10989	3719	7315	1286	58	2	28854	3317	3696	3301	96	16	34	423	12682	995	1560	17179	2888	6049	3960	48	676	6	8	10395	3407	14891	11384	138	24233	1419	2240	6109	11050	30	7844	8	6	2	3166	110	794	100	4920	32	300	3097	49	54	27638	1047	1429	1715	12	9414	38	160	50	8844	1133	0	28608	103	5904	4846	5548	1752	2507	14946	11713	22	3750	1762	2475	272	3161	1090	571	6254	8984	529	1969	937	3571	1467	40	2035	73	3538	26773	12447	72	1777	1924	4951	682	12238	2565	23628	789	2955	50	3451	1140	2145	6719	6161	3934	3505	2073	10075	7472	5220	1934	1375	7020	59386	7301	5	1768	18465	7678	70	8388	2411	17	333	2	1336	2338	138	4306	4	5492	2214	1091	1913	22451	2355	3987	6	3673	4	61646	2712	19066	23886	10658	3094	3155	8778	19116	16026	4282	8213	0	133	3096	90	0	5186	138	101	187	6	8634	1699	5845	14165	1459	4803	31408	3231	8575	1127	348	6364	3215	4522	6802	4216	1041	8526	3963	13331	8842	825	7737	6379	21	4012	661	1438	1469	8298	14915	94	22	503	1236	10570	683	2634	441	22	82	1577	2815	41016	3485	25518	4009	8	97	442	22333	1349	8590	14953	14990	19741	18013	10104	9666	1326	26884	6490	6986	18023	25642	16964	21132	80605	3900	2227	33118	18613	7423	3780	4237	2290	3506	1758	1008	1732	6742	9397	9544	1796	36616	688	2706	6244	22748	7068	6631	4780	2173	1863	669	4168	4	1092	548	1270	10245	1768	3121	805	554	6409	2389	5673	131	91	32806	5577	4327	8608	907	613	1351	9136	1421	0	8490	4197	1528	12801	18	1369	11110	4050	5152	7946	3578	1042	10041	23212	9552	7482	2	3023	6461	6296	2197	744	1512	2430	2013	4143	53	4523	1146	9838	587	53087	1150	1540	3174	1276	467	1355	3431	13508	898	2407	64	165	4231	93	13	27	12	9	9306	3953	18586	0	22800	37195	2	1446	9549	500	1095	2854	2707	425	2302	3126	2118	2015	2802	1017	3454	3819	3258	4730	546	482	2074	1246	197	1336	376	39	43	3755	1254	649	1657	10774	87	8984	6415	1077	4552	8715	110	23354	3	23	20	44	10542	31	32	7845	3488	811	249	6221	12	6993	1198	1739	4699	1782	1375	4427	1901	730	1957	6899	6624	228	6396	10	57387	49396	47366	11060	3970	7738	560	411	1512	6780	272	69788	2593	33611	13013	2304	6372	7143	9484	10198	32659	15222	1673	13256	904	0	7841	7793	3619	3110	48	40	79	39361	9292	2903	1194	2628	261	2734	38	3574	1855	2243	299	278	2	255	0	154	195	0	9247	5573	9644	2320	73	46629	80	2	8	42543	271	4925	1865	2028	14498	13	17095	67426	2284	1304	1878	1531	2215	19956	4527	8635	1214	9162	2279	8719	7453	1568	42493	570	408	5457	5	0	1960	2586	2840	24983	2379	2002	78	1665	4096	66	18	5	0	1	56	4	15	25	44	5	14	1	0	9	115	1	1	0	7	0	118	55704	227288	15693	375	140	83932	8523	7	2193	2891	1137	1468	1283	460	720	4257	12173	4413	147	202	185	4068	66	179	80	236	95193	4524	1557	0	8256	900	3897	12951	1749	219	8282	1159	14	4423	1234	15	659	3	811	4571	29692	10271	2372	1235	4546	38575	1314	4294	796	59	411	515	884	21673	13356	20	9272	2881	6026	17633	993	12696	2263	1763	1527	2359	222	488	8122	32373	4686	7465	2177	1467	11	63	306	117	5316	171	2946	70	277	72	23	4038	5021	11915	3957	22774	93	4598	2094	5095	96	28535	433	49	0	18	26	0	43	16	1630	0	0	0	0	4	0	0	4	2	0	0	445	33	25	20	0	62	7	168	9782	1468	91	6675	1753	2121	10130	3622	1360	6271	8088	2059	1632	635	4972	3514	561	1979	5347	21078	2694	1419	1048	1572	6692	3926	5356	19695	6197	63	54	17530	3429	4767	762	13001	1515	15374	19002	7760	27	4723	4682	5342	26	960	2296	5074	13750	9841	1760	25896	3686	1629	1415	4634	43712	7270	6024	442	110	313	11	30	292	80	138	0	3089	870	2888	20743	241	2	14	215	2245	2534	1858	772	25	168	152	713	26	50	3778	40	5530	2	2222	1565	966	1752	1009	473	1125	90	8313	5990	4422	49	30014	31303	9366	5249	66	11684	78745	16	9	32	4502	2860	2211	7046	699	298	52	5815	782	29	810	5448	1709	6720	5468	3456	9330	14111	5426	9792	904	13943	3970	12705	8068	4557	1789	2290	347	18810	3263	18123	2512	27089	25616	429	4786	5558	1924	5296	24677	12212	51	6372	10303	5562	9644	1460	298	43930	1693	449	12240	17474	37366	72241	32579	90322	29564	34522	1072	2651	12669	2	26349	7188	2610	24	2923	17470	2754	219	835	35978	38	5738	1334	512	3	12	7	0	7	22137	4	1507	2	498	1730	3632	1105	2268	4155	3087	867	3727	2989	643	1711	6055	3186	2092	1469	8280	1238	3341	1551	9237	2121	2983	2044	2345	2350	5336	1699	82	12280	11476	226	58660	3572	956	1190	5538	6719	1421	1028	5981	6835	1158	5635	22045	3302	5811	2015	5579	22323	1676	340	14780	735	6214	1159	21623	5635	5924	2636	11766	1376	1286	5688	1608	14240	753	2648	2004	1096	1763	0	3032	4244	763	1908	538	9025	6448	752	25935	12454	37	119	5763	8291	3186	7289	7119	10433	214	358	1047	2690	2095	0	5243	2499	0	4146	17649	170	15084	3643	15222	7919	6	1766	6709	4130	42750	234	1849	7822	10414	2850	36722	16580	1166	1046	8987	991	7085	756	1496	4	43959	10090	55	7210	1419	6811	2446	3716	3041	25395	9	26732	3678	4051	8	6814	122	49	600	8829	19567	4732	17446	6652	5491	2641	3839	0	7657	32047	21788	153	3462	3958	8541	8335	0	2	3179	4	4853	2167	3556	787	2675	15307	7989	0	10	2108	3381	878	1764	6798	1093	7493	7830	996	86	11867	26	164	3223	5160	12369	957	2108	16764	2	1576	9	7729	1945	42	9067	715	11042
"SAMN05219533"	4088	23809	4959	1719	2677	434	6	0	0	565	1796	900	23900	5174	9276	5546	12276	856	3489	1239	2	6599	10979	9336	1977	2316	18224	20	7	997	80	43492	74420	22075	10547	2874	536	5318	1376	7849	14593	21132	27	128	40	16	90	78	442	238	216	18	158	105	114	91	358	66	56	52874	7606	232545	152708	14794	28340	30571	6793	32291	42	50	16	194	1369	6	34	1152	110	1640	2167	2207	14261	357	874	1490	2884	4661	1782	6524	36890	13363	99	2676	396	3868	4490	15649	2595	27578	6256	1143	5586	6275	396	26513	18	6378	20807	21949	28	3397	2842	13456	4689	697	5146	11144	2528	3112	1687	2687	2207	323	16417	1909	3772	8596	44943	160	705	5669	18191	15007	164162	126	155155	5919	2945	976	6678	501	2067	1097	997	6006	4828	17433	9530	440	18	4040	77	2518	8	28	4467	60	4	12	2749	7808	2651	2	10677	17	25685	62758	129	130230	13221	551	1730	14237	4885	8940	10	162	2794	1864	11	110	26271	6	23823	31067	18201	2807	11724	1297	115	2518	951	143	190	15625	12966	14	986	29293	71080	4444	32031	61	317	268	83	11247	5380	34776	6550	3181	1624	38673	46	13193	1890	4454	8939	605	376	961	72	1981	15825	236	13959	180	156553	15918	11223	47123	1044	13484	1877	2555	34	20342	1051	21149	10002	484	4228	1124	6002	5095	3026	950	335	11303	2183	2394	682	5684	2505	393	6157	5894	43701	592	9734	2938	6278	4752	1692	42	2090	644	10417	4176	2266	387	2821	2132	3419	279747	467615	7301	1820	32	873	1665	0	1007	11	0	1412	6712	438	472	14	8747	22602	701	6	1553	3282	2808	4923	360	7446	4746	54	10191	8314	1284	2284	406	745	3340	6947	82	932	4858	487	801	1252	665	4988	11273	4599	6358	12496	507	6024	1000	4842	3300	1986	7314	7462	7330	8646	5699	4701	3303	1822	2418	1778	51996	88	5556	11674	665	14928	3588	36	7691	149294	29544	5528	465	17076	7184	384732	35021	40024	209720	12	219422	27806	16	35988	23362	20785	14	27395	20444	48360	52	37803	824	389	1453	48	15867	2808	115	154	24	3	7945	778	697	30205	420	3128	4590	19587	669	4088	863	5	12158	9138	32560	1290	69	1043	4555	7966	10493	46380	22456	2385	5957	0	25803	548	3	332	2801	2580	1763	3377	3458	2620	835	5412	154	18937	6434	100	401	298	312	686	78	4085	828	2	7248	2091	1066	3235	53181	2040	2938	2462	1217	20579	1699	14832	7439	8592	8	6	1469	730	1268	641	2793	596	11621	1717	6	4	4	4	0	2	18012	62579	2615	868	13817	117	22	170	3507	30	10411	1073	2316	1310	32373	1	7750	16487	33	1812	5196	86	734	7018	840	613	29	586	1350	812	320	683	6891	3471	1478	239934	2685	3854	8913	68659	1	1049	0	2024	2404	4193	505	41	14847	200	1907	11425	3786	3524	10450	8518	1397	1269	7845	206	4459	10754	3438	11775	2455	25	8	2242	1117	47	19103	2371	1273	2954	4	2442	2109	4221	775	0	1120	3500	2278	1387	7024	2493	590	2	25541	7237	4235	10315	13681	4311	5	0	196	5199	3055	1454	7411	33954	748	11512	36021	3336	15009	193	50	1820	0	12	11186	558	5171	2188	1629	469	2217	1775	1444	8616	45984	7465	26	6729	4414	4639	5498	4089	10234	46	1341	5711	2224	6836	209	4625	8159	75	5818	4182	16995	19070	1675	36	706	1479	4760	83	282	2927	161	4579	8588	2785	29722	862	5142	193	4	23	5	25445	4819	44	842	6	12785	256	2161	1355	2638	8959	4643	1551	31017	36667	18143	1278	210724	29756	41330	1491	22	2258	1077	8104	9132	6162	25512	5345	59	17470	10008	8127	14339	8436	3348	1629	2424	3818	4	9842	6574	20846	55648	41479	1	4714	1841	237	5685	1294	5565	253	965	42989	3814	3806	6628	6925	89	125	190	80	486	668	1019	567	8771	10784	5661	4355	143	459	0	101	0	0	28	1205	4262	6263	4657	4892	4959	6446	4215	5378	0	1781	1894	28545	2072	12585	286	8712	7833	826	421	4119	1328	2811	11326	1117	1648	9443	93	2892	19161	4762	6184	3238	67	4436	469	1936	1660	2496	17653	1041	555	1866	103	6950	46109	0	30	14	26	83	5679	5308	9227	749	12	3208	1066	9674	5769	982	7017	1668	16670	122	231	5488	4	1490	2200	9	2201	150	1059	38	2	423	2331	2485	41	152	2423	167	838	86530	0	544	6480	4276	6	780	4738	9361	4603	1423	14	938	1688	0	7	155	1306	1550	4194	107	298	4	2142	4167	840	1171	1150	5274	1555	1838	4419	1092	528	1729	214	30023	856	796	4696	1638	4	821	1351	3	3014	1140	127	162	10	1162	8246	90	4673	632	2629	219	487	2067	972	3997	1041	1238	260	9885	1180	1437	1959	9001	2469	1022	6024	4367	1998	739	3344	5299	670	791	358	973	7167	5919	518	1565	1336	311	21486	2845	11768	105	54	2489	531	4203	339	3078	261	2075	3339	4	307	2022	0	2323	4	4755	638	465	2091	9965	52	6343	3419	1573	4164	6320	5917	22973	11792	3453	290	661	4746	4468	6212	8674	441	1317	7	38	177	3121	2	4	4967	6111	3159	6698	2662	1289	5905	2502	961	5017	5	2793	358	2219	515	1607	58	17576	813	18	2	3636	534	2280	82	287	896	180	26568	744	110	2797	8	66	35	24	32	30	19	16	6707	24	2416	2696	5962	2115	0	22	16	22	208	142	0	184	80	12712	116	1771	971	398	14	1791	13048	74	984	735	2	2556	17137	9227	792	1481	6	53	2508	36	173	12	81	3552	7820	154	6185	5014	1101	41	6	912	638	225	32	17	1348	2783	5002	10	39	13288	1639	88	1019	1614	3031	2103	1252	34	183	693	3480	20629	43	40	86	1373	6281	3	362	18572	1019	6255	83	33	782	8	2	6149	1114	449	2218	510	6	1207	2467	46	20495	471	13582	29953	828	76	2855	0	151	2659	312	2016	586	4177	62	6144	7113	99	41	10851	1942	5944	2555	74	45	462	68	72	7189	4	4849	556	58	3084	88	748	22	17	918	142	9	5185	166	14	212	8	2660	170	844	92	50	330	25	4630	5272	6186	179	488	15222	52	189	49	26	108	2031	6737	40	16	929	8	72	126	625	2352	389	4478	450	30	370	903	627	6581	747	1246	1119	10743	2470	768	76	1388	4783	2	1742	2213	22774	686	4817	7	5294	382	323	2183	919	204	17131	7457	737	1024	862	652	21	3	966	1	7	1523	22	672	4108	13557	1742	231	6	2	2110	6	8471	348	343	65	10	18	23	104	4002	2935	189	8991	38	7	4	2516	4	5120	13	1060	2627	102	0	1589	1621	2	51	38	2902	2729	1363	1764	14	4568	220	4401	526	16	135	3	6128	313	4717	1	784	4679	10033	3780	376	2341	10	6	399	18	2740	354	440	382	7686	2814	2	1907	332	9121	772	0	2518	958	6814	502	1317	10681	172	9338	1831	44	1086	162	37	530	1315	64	2733	5718	2006	2611	3241	22	2447	295	484	20	1849	299	8	512	22	2837	5	66	62	5447	18176	40	3518	8960	1394	22	30	9385	80	7971	6406	6	2738	2253	6923	18171	2923	1951	15535	1446	556	540	3528	44	704	2	7834	1214	7148	981	58	1089	893	40436	2	658	20	2798	13955	2069	50	2796	8146	1745	3545	1031	612	7313	191	177	53	7409	1422	1634	293	8	2439	5734	27214	2951	813	107	752	3165	891	32	889	196	48	4459	3471	542	86	443	52	1851	662	2371	844	3309	1175	1615	1965	4043	10	3544	2011	80	42298	3089	50	96	7176	384	2804	26	8	2243	32	8	22	4	10	118	1807	24	173	2	14	0	0	443	8	1	171	0	10	984	7368	25	44	0	28	2	0	135	18	1	54	9350	12	0	22	0	3117	0	5781	860	6330	10629	11802	18	7	82	3814	8513	46	1752	50	48	68	20	1	2140	4	2788	1339	239	1	1	177	4	38	10	12	34	74	10	49	55	50	1070	103	8	2990	228	2	97	20	14	836	24	40	4151	148	5721	17267	3035	1474	5011	4824	1631	10	39	22	1720	2065	8098	961	536	3974	109	2145	6	4	42	171	1197	0	2875	176	106	887	806	0	543	1713	125	2064	412	234	460	607	1948	873	1	346	1250	22	29	61	4	65	2697	500	5882	707	657	2465	136	1241	3	1400	60	11	1394	124	10	53	8	8416	38	12963	89	1198	0	1250	2	1144	8	2792	8	388	173	54	907	581	710	354	10	371	48	2638	926	8	16	102	10	91	2	1078	10	26	43	2296	9	0	60	2	0	0	2	10	6	163	550	1914	10	578	10	155	120	0	466	2	3316	30	2	2395	0	582	10	45	40	4878	285	10	5534	25	13	369	1196	331	6243	936	812	1379	221	1601	26	2	46	2543	5011	362	30403	1041	18	8	3076	2	2	13	41	111	549	639	22	51	0	0	11392	0	347	19043	1	4	36	746	45	1376	4	109	2697	51	31	391	3749	8	0	0	10	4539	0	20	0	0	867	2	22	12	276	62	66	36	5851	18	415	2383	650	34	110	108	141	4479	680	109	182	3442	2536	16	2	1243	467	85	0	44	10	6	3	32	9	24232	1521	900	4653	9336	618	4655	50	88	96	50	100	988	3250	8	24	5545	13	18	3107	1408	1396	3583	4151	30	196	9730	36	46	4	879	603	1790	2091	26	1237	52	15	632	3574	11	9	6	1983	370	286	2	2665	116	2	11	136	1	113	51	867	0	6	2	34	36	0	36	12	1066	527	74	4248	18	0	24	242	11424	841	22	37	2208	2494	46	39	5811	8	50	508	9759	2	7	157	0	1	202	840	52	51	140	30	621	2631	18730	62	9451	11	0	0	3924	25	375	1552	5522	3436	6004	5322	311	0	0	0	42	553	144	1169	1112	0	2554	10114	122	811	98	764	433	0	3077	280	2177	1127	517	971	1668	10	73	2839	24	51	481	5185	382	22	25	38	68	3921	175	142	64	1106	328	7572	0	0	2	7	166	125	24469	12	0	72	40	6	78	104	171	33	798	28	9232	19	102	94	58	1350	3486	1176	14	276	13426	6	727	3605	2901	1921	2	308	847	411	51	12	10850	19	42	202	1386	270	225	31	3189	172	1643	244	4	31003	3	92	193	12	73	597	738	0	74	12012	66	917	688	1737	406	89	781	14571	1277	22475	348	2800	3967	107	22	35183	50	35	3285	8024	355	21	3004	59	1497	187	18	34	192	9	12	132	1110	2	17	44	50	5	812	5263	38	2	1038	24	870	47	6	46	50	0	2557	38	128	767	3558	130	12	2924	243	208	42	53	4	48	0	1400	14	719	23	2453	443	1863	157	2319	306	61	0	2	16	2	0	973	368	103	952	27	21	2932	21	5	22	2	384	756	27153	696	927	2192	1064	27	3806	20	0	6	4428	67	4841	609	241	1377	912	194	134	12026	3	10	136	4306	143	2420	6618	6	44	21473	6	323	52	168	24	1628	568	1049	41	930	874	3250	4797	3	10	3	35	272	36	667	226	771	109	7400	36	41	0	36	1211	28	3826	5667	15572	12	178	45	589	320	203	26	91	1915	12	661	15	1096	180	3	345	102	2688	40	686	2121	2	0	12	3	64	698	4	186	0	15	1376	1083	1020	136	36	353	30	268	679	2	4	1174	4	8	66	292	12	58	7	32	29	15	8639	1369	1642	72	78	12770	1128	42	5621	1659	6	0	2	4756	4	4	4	2	2	2	2921	490	5079	9789	4106	4259	6594	2	3009	42	1309	14	2	0	1	4	18	195	35	2266	9705	2273	118	58	10	0	0	797	4	806	122	26	2	34	841	22	126	1730	42	258	633	95	6	44	2	15	231	4270	2	12	482	109	201	32	80	19	793	12	158	12909	130	74	140	68	116	2210	1211	716	2197	0	128	125	6	10	20794	2246	1	10	10	7	315	3401	107	33	1697	2387	5324	1007	3048	48	6	29118	63	71	1287	44	6493	944	43	7227	4128	104	13238	149	38	828	60	2035	250	2210	20	700	15	1736	1643	56	390	1	1819	2683	2	44	116	195	1	2	175	4	3797	9	12	34794	171	6113	38130	185	5793	1186	227	376	156	45	942	1937	6	25	2329	4290	139	4146	2	2	926	106	54	216	12	14	2	2	3	7	8091	265	624	56	163	6492	37	56	533	26	3111	31	669	3149	728	871	1978	79	651	4	2093	694	93	558	8	1924	40	366	22	4	10	429	213	61	44	68	6	0	6	592	55	172	612	776	2644	3075	63	3925	3	3124	546	49397	68	9750	2787	39	1414	6134	779	1890	113	26162	8	246	175	60	648	59	66	52	70	266	28	32	12631	1710	878	22	0	9	8	897	1769	633	2341	543	623	35252	2701	42566	7779	711	164	5560	0	6	2278	10742	439	32	42	273	120	188	13983	24	16	0	1811	6	225	36	30	69	471	12	192	2206	8	1138	135	35	49	4	2007	104	90	2	75	16991	2866	2324	82	13219	1620	4261	145	1860	376	441	0	2408	19	9740	1190	28	676	50	10	14	12	1306	42	42	56	2	502	10	7411	48	2419	640	22	78	1238	20048	20	108	0	5189	399	4526	86	8	142	24	14	30	258	4068	40	2862	3	12	375	957	341	37	1722	5	12	8	255	4474	326	72	861	10	92	30	0	52	12	1364	2267	14	1110	934	1258	70	26	4998	673	596	1222	1171	1719	2257	22	3223	12	14	467	17	94	25	42	18	26	87	220	910	0	72	40	22	106	72	1124	2418	848	38	12276	2137	650	566	943	136	62	8	4	558	173	5331	114	47	1449	194	2262	2098	38	12	36	1039	239	2383	270	25	63	12	2	78	30	32	22	136	46	6	120	6	464	1677	100	3377	8	9	624	60	11669	1565	102	38	34	9	244	958	0	164	23	2722	239	130	1565	45	17	1743	0	484	27	2743	32	75	4	30	4	2922	241	14	11035	0	405	49	12	30	4802	8	1	37	1353	1333	1479	714	1	2	5296	54	25195	21	9996	2269	161	10242	9642	44	4224	1546	5352	3423	2937	1	563	122	302	124	690	57	34	20	447	105	280	8	2	3771	1554	83	5215	0	686	71	412	336	1613	4	481	370	26	4	5280	405	1201	14882	4021	1787	1127	20	4331	199	4542	17568	69	47457	1342	21470	2509	523	5282	3595	1557	24	6935	1372	1997	239	9541	60	14	4068	253	27	412	12073	46	1948	1401	462	3471	21595	90	11826	11387	186	6692	44	212	5154	1226	956	583	555	1688	4	2091	6	1	2969	8	45	60929	14	8	16	66	1866	561	545	1816	2016	726	74	1167	4534	138	2941	199	18972	7276	5156	9277	19524	6	52	1949	12	662	2058	25921	3188	1232	4	1388	4014	2089	28	1914	20	108	12	98	4734	2340	4743	330	5536	3562	32	3006	664	108	8	1815	5646	1586	2194	2357	432	854	0	664	56243	950	4	8591	69	4773	191	13687	124	159	2	700	8	6	30	75	1599	1176	2853	20	12	383	548	4474	945	2	998	2156	30	11	0	8	1963	36	4978	111	132	48	2064	3553	1817	4950	6	82	0	18	46	989	70	895	176	201	269	19	2214	5671	1672	915	0	6	26	3800	1494	3029	30	5999	660	38	124	1228	481	255	4	7600	4734	44	652	672	7069	288	9	4777	93	80	28	16	198	35	0	2	4404	5	6345	425	13785	8568	7091	35245	116	30	91	1160	104	706	3856	4036	108	6	6333	3229	4444	1684	0	571	20	3314	6	7	2278	12887	18	18	532	2	4540	225	64	122	5446	3137	99	9377	15981	709	1581	1615	164	454	1331	1433	255	60	7333	34	29041	3899	38	5086	6	39	10520	261	17	6093	1048	625	2251	0	0	6	0	368	6	927	826	1098	22985	24	14	2	2338	29367	26238	1254	503	6176	1138	23855	2277	1752	71	9945	1223	9087	171	488	926	56	0	1135	1009	900	1448	95	159	0	1013	38	726	593	1706	34	2571	95	572	10	3524	14	360	74	16	32663	4828	134	1019	124	4945	16	293	18	6	12	13	5743	1229	32	633	750	1086	148	238	0	1911	1447	107	11	69	19	4211	3074	1	731	137	241	1213	44	152	44	58	654	2209	507	36	12	1732	376	4457	9	2689	557	1625	0	687	3631	10	7158	1640	4	600	11	27	28	6	26	49	6	2	6547	9782	38	0	100	179	131	12	2	0	1866	146	4	108	3136	2350	169	0	529	7	9958	708	158	12	42	680	0	153	479	112	423	530	49	416	120	3322	236	11	82	28	5469	68	30	2	9	576	1607	2381	2353	1665	0	794	6099	12244	18718	6263	18	14569	1384	13519	456	3616	66	6304	312	663	2432	0	7285	118	892	4474	400	8504	7697	472	1385	2326	1471	1088	32	40044	1032	1208	42	22	92	1750	271	5725	653	1342	1022	445	50123	827	50	2020	7875	7478	5742	10	1269	1531	10979	4155	20	1515	4647	2358	4940	78574	8185	2144	44	6174	714	362	47741	2297	104	1010	81	52	1693	8556	11360	87	70	1164	3151	46	28	1966	457	1126	46	273	884	57	1276	556	38	80	2291	4695	1437	3213	538	13302	4206	590	16882	13415	56	12113	15124	91	2018	919	1616	281	3819	6	9007	6394	24671	85	43	4217	22	531	15	2716	36	10	983	1039	3597	9030	2990	7494	6972	7551	1711	2796	190	128	1308	100	54	12333	23321	42	1943	326	877	15204	18	3523	4516	5	1643	7	1553	10	8	118	8	1793	46	12	332	1010	138	3686	68	8	14	143	22	8	6	4546	86	1376	6481	5980	103	6	625	10	337	61	72	26	71	184	767	34	0	11395	9877	300	682	1119	367	467	5785	4095	1	26	2848	52	191	668	15	155	14	70	63	32602	699	1374	42	76	6	24	24	856	305	32	86	76	358	20	166	3760	0	9	0	16	3045	176	26	140	16	760	255	387	61	5002	2229	1678	100	125	96	191	19899	32	805	1855	2	394	275	152	4	470	131	7	72	39	9614	22	1955	38	2280	54	78	2561	282	484	120	0	104	48	3189	5615	3101	405	42	160	1149	20	1127	18	278	4	0	5828	405	834	56	14	24	0	4	35	1	66	1160	788	593	13589	18	2798	1663	6325	13	289	69205	10212	148	5420	84	36	76	23	1	362	10	657	517	1071	16190	5523	316	16	1183	86	252	8424	220	8145	7616	74	5621	4	695	113	63	8	44	3221	74	6745	1693	8125	5007	194	1081	286	148	2452	5059	532	1225	60	1	36	8030	55	393	19772	1553	24	322	100	264	1383	159	2810	1862	130	2315	5543	11702	3310	4744	121	20	84	2219	20645	20	11	39	35238	611	8723	404	689	2	12	92	7133	832	76	60	4071	919	300	0	464	24	2	2	6	20	0	188	0	36	362	15	24	96	9745	44	8	5005	2486	21121	2365	1589	9759	72	13	6102	541	6310	4548	207	2	683	1074	1696	1605	40	48	322	215	2016	69	24	26	132	66	2	6	1114	1775	2	540	3431	294	32	706	90	40	8	0	191	298	222	54	3093	17	341	8	1578	12	111	2	38913	27132	4	24	191	90	1063	118	5052	3165	10266	4	11	1318	0	2	18	50	4	235	32	39	258	1312	1427	8349	1252	9725	5786	178	38054	57	861	1307	5887	77	0	8441	816	2	4604	1252	575	9018	4	7021	17933	26	0	22	199	1541	18487	3152	60	78	2	104	45912	10573	205	1883	18597	1611	1940	21581	40	60	616	0	6	7336	10	253	67	7749	10700	132	7	58	694	2059	0	68	115	37	152	0	39	4155	32	103	1216	74	28	32	62	4	31241	50	700	12	53	106	72	308	1508	204	461	71	0	652	4	1567	38	0	22	5456	122	925	141	51	48	56	1584	338	65	199	4526	30	1639	64	68	1160	178	130	28	0	0	12	6998	344	58	60	90	408	488	4	7174	7673	579	86	10480	6622	7299	572	16677	706	28	3	164	9585	27	248	303	4552	96	510	354	48	4322	412	12	6	66	921	0	168	5028	64	14	6293	962	615	1319	10	1227	58	52	1157	22	3714	315	34	178	850	736	5154	769	66	8	32	78	2322	1874	110	19	599	0	4	2678	168	1866	686	148	16	0	489	2972	3761	7	0	0	16	134	1780	7402	23	2423	8	80	0	1845	88	4	1506	6	6	4	631	26	1617	404	1523	10	26287	38	2672	922	11361	7	4551	6171	647	37	76	0	16	2	12	55	0	2	5396	1195	2071	1026	4118	178	337	0	2	2	0	3035	588	0	15187	3261	15162	414	140	30	40004	240	315	766	122	578	0	116	27	74	6989	12	3	6474	1300	5291	26638	17	42	0	0	2	2458	7633	1118	751	1543	136	835	3238	1956	282	186	157	4	228	45	13742	89	1101	791	6	581	208	107	86	7863	54	2	1228	7141	4	8	85	2	28	1068	13667	153	38	108	533	383	2	114	2701	87	12795	8507	1307	5022	4516	403	569	17	26	14	38	12	2796	8	248	1293	277	787	30	4526	556	5145	8	6981	8	22	675	13397	983	4	74	3268	9	6466	1748	31	0	0	12	47	10	2	113	217	112	6	345	535	1	7	776	2554	24	14	8762	369	50	11	9858	2	86	630	6228	301	35	19	14	23220	9234	1560	8158	104	93	375	320	996	539	1251	15115	2124	2386	2325	14	50	1828	4	9525	40	110	51	4353	13670	235	2832	1061	183	17	613	2574	276	663	21	13502	114	60	688	12011	480	30	16	6	446	1888	107	1276	181	40	3	26	145	0	42	1	2	16	328	0	0	4	0	0	51	9350	761	4	223	22	63	22	374	39	203	2157	4500	2	324	3969	4361	23	1812	46	22	8	57	4	427	412	0	20	0	954	0	0	4941	965	1201	825	765	437	0	2	22	10	51	0	0	0	156	14	214	100	8	115	2	2	0	337	18	27	0	33	2986	2413	2	1247	15	36	16	564	9952	11115	6500	0	2	2	7388	1285	6	0	4	0	39	530	3844	23	3	4	0	0	0	2	6	10	51	0	10	2	2	1	6	0	19	18	3070	0	0	0	0	1126	0	2	0	83	4	1	0	0	0	0	6	0	8070	0	3	1	0	0	0	0	0	10	439	1	111	0	119	22	3	0	0	1190	9	81	2	14	4	2	198	8	7	571	651	110	666	225	455	433	1279	4224	4853	4	0	16	94	2	25	10	50	6	39	789	897	28	372	860	37	18	14	0	2	12	224	40	675	3888	62	16	203	16	33	791	1189	46	794	660	1	136	28	38	45	2884	25130	29	1863	9223	18	14	1393	4166	2969	1180	248	760	97	205	1077	3024	4026	48	32	0	217	1207	9382	24	341	2	29	6	8	155	0	775	0	1284	16	434	5	6	24	137	9	29	88	710	284	314	64	1749	1954	4	16	62	36	50	2	12	151	26	3464	305	25	518	14	2611	304	521936	26	83	0	0	25	32106	1125	411	6	94	694	1	320	0	40	661	10	7	76	4	647	57	310	37	6	10	39	63	196	5	0	0	10	393	10	4	2	19	0	60	2	4	26	10	20	364	2	82	269	28	644	0	17	30	14	8	386	2	278	2	0	170	2	42	325	416	1	7	0	182628	3713	3869	4	5739	2448	2	14	0	10	871	719	0	3453	1611	6122	2931	8111	4815	3383	898	133	9717	1331	5126	171	71	6657	39	2312	1377	11526	6708	11719	334	27457	448	78	11	0	0	0	98	111	28	18	51	12	6	24	2	0	0	174	97	10	0	77	29	308	92	708	372	73	2	152	60	180	8	296	0	22	76	6	176	128	1459	59	3059	4181	100	24	266	1382	7	784	0	7062	5685	49	0	2387	782	14276	60	9657	60	3735	785	151	665	8276	2003	0	564	7725	9	2689	250	32264	36	24	11860	7940	3793	7230	1199	7536	3273	341	12959	25	1418	4	4	1233	2060	5277	73610	1031	60	16	24	4	14841	2520	9126	4395	2154	123	34	277	1064	4964	3988	2592	1781	941	3645	909	5902	440	68	3829	4733	170	369	3442	2827	1160	212	3200	3991	12	1895	678	1767	584	1109	1869	8600	840	431	5009	3783	452	10770	1481	2494	51	2396	32826	50337	13533	1132	3	1510	97	149	918	74	5092	32987	893	1967	792	2661	48417	7173	1593	6170	2	4826	12	6094	2619	112	34	1646	3083	3009	510	709	627	3122	1621	220	1229	3329	409	20482	5078	3073	10934	0	9	18	905	40	1091	4599	0	464	63	7791	3084	3184	2	3893	0	2	4768	1136	2	19	3077	18	0	98	4770	0	326	68	101	8378	67	1670	292	2205	1396	436	5535	616	10991	541	2402	12690	692	5188	4	6	77	23478	2266	6910	521	230	7	36	0	4	17	11117	7	16	0	5241	15440	404	4307	1718	6841	1799	2920	126	2643	4371	3233	1955	9409	2581	87	56	2	12	410	1493	4206	17	558	268	110	18641	1534	10253	3	93	7543	12139	22	5	208	1979	39	648	1557	4433	3968	912	16	35	15259	2354	0	2	4	4	6	6	116	34	1429	12	351	439	1952	0	2	2804	1	44	118	131	0	161	0	464	2	8	1	0	32567	5743	6596	2	1215	1321	95	0	1	264	248	222	69	55	20	0	34	0	2	0	0	0	9	2	1320	10	6	2	7	2353	14	21	24021	4	73	7	11	38	24	4	7	158	6	56	7673	3648	3067	12371	9075	5343	6479	2576	1675	0	3	0	2	300	270	19	18	2	73	10	2467	56	2089	19	0	0	6286	29	32	726	2	4	5	3	0	7375	34	102	46	522	523	15465	134	4161	144	24	10	28	109	7	47	259	46	0	919	2	2	32	818	10770	37	34	15091	2	1604	1547	11348	0	2714	10	0	0	5384	6	0	86	2	0	1190	130	316	80	0	0	882	4	54	68	6	15	0	6	2	0	33	1000	46	14	54	62	33	42	9	158	9	23	2	5562	13	0	1	1080	2191	7012	2110	1408	63	12	531	4	0	273	4	12	4	8	1451	6	6	49	10	467	18650	42	10	4	312	17	12	20	24	20	38320	3	0	316	6	34	4	1864	5423	3465	329	49	4	34	8601	1454	16	14	26	56	268	26	12	939	18	7	161	212	44	16	0	3	8	994	37	14	750	0	12	4	6	19	4	297	781	0	156	29	1413	71	2	36	47	14	83	20	2	0	13	25	4	23	0	0	64	8	4	14	15	114	0	18	31	317	34	11	2	10	26	90	24	16	133	18	33	8	14	8	547	0	20	4	40	2	22	323	36	1013	0	18	40	2	21	6	12	4	0	2	8	6	2	14	6	30	1132	10	371	3850	0	24	4	28	0	2	0	2	9	22	54	7100	168	959	1508	18	1488	5	0	0	42	6778	4	2113	0	282	149	2	0	0	49	2	7153	5	0	0	1054	0	14	0	10882	77	2	2	12	0	30	12	15	3155	15	0	12	16836	4	84	16841	103	129	5192	2	0	0	5	4	64	4869	21	0	2	1710	178	1793	28	20545	0	33	4	7505	0	0	0	0	0	7646	6680	399	4266	0	169	51	405	1186	11	4006	191	980	2592	39	35	6937	10	40	2	19	22	31	4	0	1	1	88	12	21	45	25	4	1782	8631	10	0	2	6	30	49557	4451	6047	4910	21	0	80	29	0	0	11	3196	4	45	6	4	418	0	0	10	2	0	0	206	183	7	725	3368	101	4919	5	0	7053	2	0	2495	11	18171	85	8396	0	2	3319	8	4	9	12	400	7	3277	8	101	0	113	16	0	2	399	3036	0	11248	17201	179	4078	597	16	39	0	6	0	6	239	0	36	15	10246	2	0	2	0	34	51	16	1	44	6	0	4967	0	0	94	16	0	12	4	0	4	3106	2	5	935	14	0	3	75	4469	4054	0	4	0	4	50	4	18600	695	12	1527	37	5	0	0	200	4319	12613	0	2	396	1689	9963	8	2	7793	75	9693	30111	31	64	3178	281	24	11	858	6	0	16880	2206	1	7641	42	9	901	3530	4	19	4	62	0	79	9389	103	0	131	6	14	731	2	0	0	0	0	0	570	1028	0	0	0	4054	2008	12	6218	512	190	109	0	1	36	7591	2119	0	0	35806	52	650	1083	832	1082	2518	17	4280	562	0	4	374	10874	1590	810	15621	11	6386	1496	2284	0	1	0	1676	364	2	6106	9	2429	196	2734	1835	0	7	54	175	6	13580	11105	7	0	14	27	0	33	0	6	3107	1119	32	932	5658	3808	34	1363	246	622	10044	2898	247	980	420	106	58	33	962	1027	50	95	56853	206	2966	1728	338	1025	58	3613	9048	401	5	2349	3364	6	1275	3615	2885	11	1842	19	696	6106	11024	554	122	2436	868	6334	8816	1401	6958	265	2224	363	527	1371	234	3182	9238	8	2	4984	152	9774	660	101	20659	404	1224	582	1234	308	3789	914	1806	86	8	908	28	3410	2346	54	5291	19	4	210	141	69	4734	107	171	6563	1541	2749	3861	1262	491	4255	1057	9326	56	2669	1278	646	181	56	199	313	2007	40	35004	4741	4	2511	2	388	20455	4	3854	894	2324	3685	84	1935	10429	54	1456	107	130	1605	1116	34	4086	1633	49	874	6517	5342	11311	12857	7461	1307	1402	836	10028	14	3500	727	30369	132	8	80	21	668	10	4724	84	1963	64	104	2965	50950	1045	1884	209	3572	5213	518	834	3599	2232	1241	5040	37	2	1775	1216	4	4510	10	132	7754	249	12	324	1750	6001	2603	7	4	15133	53	9444	12790	85	2393	1260	14	8	163	2394	6	7044	3840	2829	16894	4344	24	0	2184	1769	4529	5463	35	1926	2387	1023	4176	4309	1692	138	4012	1106	196	7434	3809	44	62	128	714	0	1681	3607	0	6252	1895	983	2610	228	8845	26	1215	3084	2574	614	2287	1505	10	851	6	3570	6023	10	9702	46	1082	909	3574	3055	4	3185	3417	907	1306	458	2726	6038	41	266	36662	262	4027	0	207	6105	470	133	956	3414	156	7122	760	5831	204	26	1491	2662	5754	1413	1586	832	633	2672	1015	1783	10	2778	3096	18	10	49091	1248	614	19	442	4653	1295	4506	4039	70	6960	100	5954	36	2695	3555	1179	2190	2145	2	1856	6542	7173	39585	28537	870	3492	3798	9104	2936	7657	74	952	25264	318	1463	2912	110	1586	4477	172	2184	864	148	8746	131	10802	1355	18293	434	8641	11	414	82	521	4312	110	790	1302	890	213	10171	9	3381	9129	548	36	2910	2421	9	812	2756	1006	14	971	4506	1311	8633	6647	870	2252	2232	94	79	4	4051	5103	6537	3670	0	1279	206	127	3199	3124	113	8670	2142	23092	3278	2368	12	4776	219	54	107	519	736	6	1519	53105	15869	92	62	7527	875	38	10316	18956	649	94	6112	33	155840	1	6383	3415	5002	3455	259	100	9006	1916	4273	12	22	2979	173	2275	9247	133	2134	266	1151	797	179	13885	8996	76	42007	2	677	4976	81	949	0	5842	1159	260	2196	30	2076	53	155	2391	415	30	2763	61	2115	2286	306	1686	6136	5970	16	6014	2528	1100	499	220	368	622	5024	313	2423	1999	2642	32	15967	5696	11734	660	1010	5	1914	18	3	2265	631	422	558	143	4150	8096	2643	69423	176	0	118	5179	31	154	5739	452	3447	738	4544	3316	10475	1081	1022	2046	3272	11741	32	1702	0	26	2470	38	272	6116	1824	13558	31877	2351	4478	58	1074	45	34	904	544	285	5988	937	549	17296	1283	22	2	91	12593	985	267	1	348	279	930	4256	42	191	15	25357	236	2513	30	1904	2800	1126	2243	122	0	2453	0	5618	7622	77	60	997	395	101	1217	5665	6410	51	274	366	1547	9660	600	4816	92	167	2718	6475	1208	154	5125	1240	10	52	1685	1282	1083	203	14	629	189083	206	24	46050	3178	29401	3671	174	2975	822	1730	699	2	134	42	2746	94	4	13746	1258	8	4510	8	108	28	6164	184	3304	2	2	126	45	7703	557	522	40	12	7677	10	53	255	2646	153	44	1827	146	90	1448	2989	1	608	4	15880	3898	2417	3629	667	357	78	2387	984	11	3130	2347	12187	779	2	50371	10	4	4040	575	309	329	16915	0	3834	2376	1872	6051	3374	1990	4381	43	42	8968	1525	1717	9154	5045	823	448	9304	20	607	36	3230	104	1537	7487	4422	972	130	45	2	7779	4479	2559	0	4310	15579	5618	18773	153	2245	102	249	4362	7836	1029	48	846	4786	2740	6128	813	2	1780	828	3449	1470	1053	46	286	18	6888	3565	1189	163	1740	8520	938	614	527	1269	1282	66	186	17941	336	2775	6803	32325	1416	50	2263	2577	176	0	1202	4037	928	454	6534	1290	989	3393	74	1023	74	839	1008	2234	3431	2355	336	19	63	269	18083	712	2078	2785	3472	1320	20	196	123	235	154	70118	90	3703	6311	1	156	4	5751	8	5153	736	3024	6232	570	13771	1645	1000	12367	3416	1395	3233	44	3607	1477	3976	3	35	2324	3875	6693	70360	6357	1308	215	2584	1883	1139	69	2181	1070	30	947	2957	3074	18111	4	216	464	202	129	2041	2	7896	2076	2622	408	32	8	328	2304	634	3088	327	473	16	685	10	418	9743	5653	1351	7360	256	1105	3830	36	2863	1543	619	8892	1904	3596	60	76	5082	6732	94	1669	4057	7015	2345	3255	61	12	1764	1272	3677	132	2527	35	2829	4444	2576	18430	9350	2678	650	1586	3341	2371	774	71217	80391	69	664	3783	1060	41720	2722	3130	870	1523	10242	1805	10287	213	756	2609	78	1177	755	838	511	7037	13803	72	134	31704	685	198	7435	430	4885	42	22	3009	298	319	4997	331	3949	0	2962	2	0	1390	20539	1557	2360	242	360	197	96	1361	3436	46	11936	314	665	12286	1983	332	6935	3106	2796	137	525	2676	1577	82	987	4866	6819	203	969	6722	490	1042	305	10213	4190	58662	1595	17026	15114	119	10	6	3554	2313	470	66	2014	2200	3353	45	235	7660	8448	838	10097	2577	136	11201	44	2778	7	128	490	1424	3564	368	8119	36	3038	909	1361	1611	296	5531	922	1887	2473	2017	5562	14712	1545	1782	14	694	2193	54	0	8343	6434	356	10512	931	13367	3790	92	87	672	2807	6	304	22	4410	5	6289	2094	985	18	22	0	245	2219	1467	30	63	716	932	284	158	15270	2129	916	7762	5	1931	1174	1559	96	640	4307	2	11076	3983	124	2679	8	188	3756	890	956	106	3903	3324	965	312	3	31	62	3319	6	81	460	8548	12108	1169	3	28	6	42974	983	1092	3201	8	2465	790	340	59	15070	8254	20943	35333	5721	550	2711	1905	4232	4271	5831	226	2703	849	218	9414	1513	38278	6934	3054	10489	5695	46	2258	440	2031	5400	1750	10180	889	14	1323	3593	3549	662	33	17	8902	2894	1	13178	20534	8894	0	8	71674	425	500	156	3227	991	54	4	4629	1264	3169	68	376	62	146	1436	2462	34	2592	2065	2827	7	67	589	1871	138	146	1172	14148	748	3943	88	8009	2278	773	11078	6191	1261	1384	2605	3275	668	1446	1855	76378	34278	1861	970	16771	5577	42659	52	25	4541	32	4284	2190	4294	4027	753	32	7053	10118	121	8	106	770	15851	7011	44	3786	4399	5606	1218	5200	42	20	28461	70295	1014	37	10	40	1999	1202	1442	2996	422	168	19	1718	65	162	0	2983	999	10709	0	16	960	358	2894	13129	5793	596	3926	840	0	6931	23038	2337	525	1806	14269	95	2	528	82	133	1002	417	1671	12	22	1485	9093	11843	7011	35637	16782	9541	7841	12	39094	46	12	14	196	352	12	8	589	31	80	19	305	75	381	48	12	36	140	88	37	10707	5059	30111	4837	4437	4092	1881	2742	197	1414	6571	1707	19450	6304	157971	20525	5834	813	6603	392	1288	119	3256	812	5972	3304	4820	4505	406	3215	2397	4517	1784	10785	110	8871	6	2989	15635	11642	32816	11019	3375	12551	740	31315	9031	10844	16	8605	54	872	6328	6321	86	3078	12417	7889	3464	2560	4207	106	450	4703	2710	2536	6305	292	1103	2658	5435	27	4248	5	260	27843	18873	6667	738	4082	16137	3936	618	3280	274	853	8647	10038	16950	1961	56	1334	14	37246	4001	2725	38	3867	2378	3010	2575	2675	2556	1234	37872	2347	10368	3104	3103	1492	4	39351	7040	25	10044	6069	1237	1034	2547	1095	947	1	1260	6645	3581	3236	1664	27649	5673	5468	6987	10503	34	154	78	3791	9815	4144	47392	1089265	225205	606592	52303	111	39984	19694	61	44298	24251	71	18875	13886	58322	1966	4	0	40	14	6050	2	0	68	14	10	4685	4301	4436	63375	25687	33345	36631	376	1568	0	8	75	0	6	4	1099	4	4	0	4335	1189	13	173	162	3365	0	27257	170	5588	16	196	1898	1473	258	4	314	101	3864	3763	546	6	207	31	14618	1	0	0	0	18	25	11	8	0	126	17252	0	4	1	10	6	5524	3773	10	284	902	7485	53	6	27	32	62	8493	5882	9183	1089	1106	5489	5353	1128	4108	169020	3	19	0	4	40	0	0	2	34	0	207	22	261	588	1	78	2	184	0	0	2	13	1001	521	1486	370	72	7	196	0	19	86	0	0	0	0	2	2	4	0	0	8	0	4	262	0	0	7	0	0	322	2	30	12	64	0	0	4	0	12	0	8	1	0	6	0	5	0	61	0	28	6	0	0	11	2	4	10	0	21	4	12	4	32	8	0	0	0	2	0	4	7	0	0	77	97	2	78	0	27	3	0	142	1	18	13	0	8	3	12	1	74	0	0	11	0	8	1	9	48	4	24	1	0	0	23	12	0	0	0	0	8	0	2	10	942	110	12	0	0	2	76	3	21	29	65	66	2	211	325	0	0	0	0	31	0	2	4	14	1	6	0	0	2	0	9	11	2	4	0	0	1	0	0	0	4	0	0	0	0	1	1	1	0	0	0	0	0	0	0	0	0	0	0	0	0	0	0	6	0	0	12	0	4	0	148	12	4	0	84	1	0	10089	122	4975	9492	23290	2068	7030	4919	2284	2080	6872	2297	12337	2510	360	1101	16403	5471	7039	15002	3751	68	16254	22679	2011	2312	3693	1966	10216	482	36	3777	2556	2436	1959	2243	4020	1145	29274	624	733	974	29342	5025	2148	19420	1962	280	1105	5239	11280	59752	4359	6052	2145	12	10905	11844	6575	2255	6776	4	15877	8509	9129	3845	3274	488	36339	174	3925	913	7402	3337	232	208	106	1155	908	316	69781	532	364	4949	7724	5824	5266	53958	10474	3259	5009	5735	1978	1432	15554	1117	37362	670	504	213	31	6022	1082	5786	3173	7	2894	313	33786	18	18	355	14	270	55	1189	370	1159	355	2711	4739	2128	1207	18	42	1163	229	1	1	3656	19605	2456	1627	17616	25711	5206	20876	4657	265	1610	1065	2980	728	88	148	185	14	11	3766	15779	1812	1050	9542	8307	2584	994	2064	50318	31051	1164	1556	66	1615	2621	2220	26946	1492	13151	0	27435	1403	2990	20737	652	755	90	2341	6951	804	411787	408	2553	8884	790	2948	2832	13571	4155	7814	8909	14289	3516	4599	1815	617	56	16041	454	903	1122	16	4561	1585	12389	1039	1365	497	1857	10786	4363	3943	1062	7600	941	1528	516	5193	3350	397	877	2000	9328	1968	11085	4738	28	24455	2224	1751	6456	3091	1786	661	554	981	9257	294	8837	5	3613	893	1473	122521	47	116	294	10168	3199	8806	432	3847	6717	1006	1040	1897	453	56	79	344	448	6496	5143	157	256	173	17006	1792	226	13	673	6542	2462	5851	5307	4022	4169	20115	11265	0	16540	135	46	18	219	9681	4	0	1884	10390	7237	161	951	84	2503	27964	8378	1239	4175	1646	3817	338	120	6409	1026	5845	24539	4456	12045	250	990	2207	401	3948	4547	852	2131	2656	4688	19	14	439	1167	13156	207	214	51	468	1390	1307	5099	14531	870	994	10678	976	3870	24930	875	44	25	22	8266	1407	1257	8551	5301	14519	4279	2794	2973	29987	2540	42502	3597	6861	20130	653	1791	1675	2048	1667	1651	13	2928	9771	4511	3207	6245	13017	3754	5100	2438	1839	3608	5181	6857	1814	4979	3494	3500	5115	2688	1856	9296	5060	7536	224	384	23237	769	7533	36306	6791	2959	2414	3701	2593	4009	1669	1288	2163	3011	7014	6857	3315	2221	483	36012	4543	24893	2384	10856	14237	2251	0	25	70	4340	18775	4	1504	7381	8669	15290	5118	5891	8231	123	3804	3493	3772	8094	3447	327	1917	11068	168	5225	6432	77	2283	561	60	2404	1508	1309	95	16115	32	14730	9086	13020	677	15079	186	6799	31963	1424	5429	1531	611	2224	57541	40932	4	6469	857	12988	3000	16428	6808	395	5728	13724	2443	599	4695	4354	144	52	229053	1707	1200	2895	12589	1700	4368	1045	423	9797	8021	2643	3479	6754	86	20	44	16	997	5642	413305	65891	29135	7881	67155	271848	43118	398	15128	32638	153	151	6080	118	6938	1784	12655	9402	58	989	9	21405	3597	4627	336	11367	11760	28324	5989	1924	3539	3475	2406	7267	2083	2219	6547	16876	23552	20853	11407	100	13401	19712	16	10227	32	14258	15255	10085	9794	25342	19350	146700	3158	20765	70	143	112	184	48	17211	20122	4985	11257	180	401	7571	1809	0	0	0	0	0	0	0	0	0	0	0	9206	4764	10680	4601	12542	5855	5536	4725	4062	165	4	98	562	2541	4579	13189	26	3	3488	9259	5715	0	2381	3609	1265	3034	7593	7718	17520	9860	8215	1245	853	3374	4784	1177	1133	7081	52397	3501	804	481	5131	13820	34494	10419	1255	4201	9276	2168	139439	4773	21289	612	3683	4983	0	1651	17800	4312	13487	8393	3833	4333	241	11986	7716	6102	127	2384	3543	22513	933	1259	545	543	176	3108	2141	10600	1039	86	0	1228	2981	271	2681	563	988	3321	7693	4	6867	7071	2354	15771	1275	991	15546	1653	2993	2593	1014	4431	5848	1065	36947	337	275	6119	29696	6	617	13445	7427	5725	1181	2025	134	326	109	90	1424	2094	520	153717	12726	8014	77739	2451	26983	1243	2593	61	27008	3766	5230	10636	326	113	1489	12191	1874	4982	4467	129	613	0	49	1124	110	139	9197	6420	638	3130	2	4772	2	320	2149	190	9526	2429	119528	427	119575	129	39	462	2178	962	8230	1176	3171	2133	3820	2257	23148	16313	70	1992	49	1167	17330	1826	9717	3518	2909	7772	3024	11746	1286	4622	290	753	13637	8465	1812	6001	3118	6272	779	10095	4019	228	7566	7383	5769	24342	134	5987	1018	922	6880	13570	6419	3022	4899	7143	25773	26731	12284	8981	4	7622	7723	431	2552	2895	76	8821	2427	1074	11055	6933	5924	1874	13338	7907	2358	6463	15289	1470	763	2704	1088	582	22	1629	6495	2873	662	400	41	24128	95	158	90	9815	15049	11144	6312	597	37529	3164	10346	25682	3893	467	1971	7059	1317	1396	54	5299	133	55	7042	655	3669	3937	45676	3843	61223	2890	2151	2301	16490	9480	417	10286	574	5578	27354	17601	11407	11317	2630	7916	3724	1240	0	2524	4	8491	112048	99847	1323	9730	7617	8151	662	919	66	17680	3289	27162	1141	4695	496	1542	1483	180	2189	4391	24244	6856	69464	2594	13224	3164	3005	4819	2216	3457	2771	6918	3196	14692	9276	30	56	1958	4586	4993	32009	3851	18	464	38544	91434	27666	52	4544	6272	1196	46787	20	475	530	2	7	1271	275	5784	8609	3373	4052	107434	194606	2495	5825	3490	12297	1982	1230	6782	2742	13720	2885	9776	7235	821	5335	3786	4267	3944	90	2325	9090	7892	5977	3368	13415	975	42236	54	19	613	5206	34638	797	26148	5414	3917	2574	2086	21	562	382	477	19767	38	17408	58	101330	4617	24375	4905	4750	5406	1290	605	1347	2863	6237	6455	2300	4695	3402	16	705	6333	1563	13741	1555	6693	1925	50	1150	1584	38464	47743	60974	2565	13190	83	8858	871	107648	32	1498	1559	29253	151	213	7312	8021	8308	7056	4	177	0	2	3	2	3	20	12	16	77	9	181	153	4	4	4	31	12	46	25	36	2	0	6	12	2	8	10	4	2	12	25	96	155	38	0	0	79	138	2	69	15	14	36	0	62	24	4	0	59	23	16	18	9	8	5	7871	10151	4297	6372	2682	853	5213	2084	27	1782	1244	1804	416	1417	2855	1941	1648	883	2575	8035	4625	4724	5721	70	4123	53447	8873	246799	8	160	118	42	50	49802	1097	1205	7772	1589	583	2084	88	455	1139	2453	12161	34	888	33788	1835	3695	2858	9153	5803	1438	7862	3246	1437	12879	748	9237	12419	19348	1650	520	2039	13727	381	4176	1032	99	9481	3281	8243	9889	30172	55	2152	270	10	2462	9	12	22938	8358	17172	17512	14870	5103	1810	577	125	7383	1930	5133	3	1777	3333	1207	64	9	1032	114	6207	88652	1984	2150	1633	979	866	1025	1987	3023	8281	2762	232	3855	1362	8864	19481	3777	8408	5592	49	41	358	5751	903	1303	6746	7987	7084	4050	2235	197	6631	14371	2274	11325	14563	7113	8229	2	1654	8434	11602	130	5811	28504	4246	3511	219	290	6	2225	47790	5103	6	6108	1706	2666	5417	386	15290	5332	1142	1764	5145	10816	63266	30020	2283	5319	12814	24609	56	8724	109	58	29	157	973	4051	5099	7655	19639	7212	892	16481	127	1163	44125	9393	742	409	891	5393	2348	47579	7566	6	734	955	14612	8597	3562	9583	1456	1270	50	1	0	671	2107	14	23950	7813	3640	13501	1853	3200	8673	3481	1803	2978	694	505	4489	20	3690	34577	9088	22401	4801	10183	9261	7635	2153	3455	517	10709	3113	5609	6795	1326	2500	921	33935	268	618	95	226	1111	3470	25	46	16	140	25	444	54292	399	602	11203	4997	3039	1309	20707	7350	3929	4454	13486	8371	4133	9124	10079	11093	180	3200	7208	567	744	525	11	2852	618	943	2	377	3994	267	11172	3782	15434	16965	99215	3640	35398	80067	46999	31559	1801	1254	5206	10	175	201	303	415	157	41768	31781	712	1314	1577	5489	5936	25	5377	1082	8	610	3275	39	133	13808	2099	10018	2628	1406	318	2	73	64	7719	48456	37569	11888	7157	60	6	21097	11748	1398	1517	836	41341	3134	2375	2	1233	461	10	3114	656	1931	384	803	2516	7189	1678	2580	1455	980	628	12864	19345	10895	38	0	1107	39	14755	1024	5752	2446	1470	927	25823	57	52	21	10	26	1768	197	143	55	9	6	0	8	20	0	283	2	0	6	0	20	8	14	0	37	0	136	0	38	12	1	0	241	348	0	2	6	367	3	416	96	26	30	251	1649	14	0	24	2	0	2	14	82	53	8	495	196	66	10	2	0	13	23	4	0	8	867	1410	18636	5866	5490	478	13116	2832	15419	3840	22234	1998	6930	3810	40	16	329	9999	8543	952	10144	31843	822	4668	1315	149	25383	5487	3282	12	26973	34363	8647	25966	1536	693	802	18170	11004	17741	5200	4257	15226	3535	757	1256	666	1781	20577	27934	10511	602	878	1100	62369	45879	126	100	50	2029	9848	1085	1921	332	15246	4805	886	774	2021	656	23308	16107	2468	8648	9811	38	1759	4108	5162	5400	9593	1856	12397	694	6	29294	3913	3182	14331	75632	14855	5237	6955	6920	784	108	112816	2602	52	3926	3504	4696	3729	3694	6077	3200	3005	1844	4598	4159	13074	3390	519	1371	1328	2240	21826	4005	8882	11449	3	9191	12	3105	7625	2048	334	557	162	88	30	6544	84	6451	8732	389	11	186	24	9536	1243	2176	254	88	1327	5384	8468	560	1297	288	39199	5868	2993	58	2178	12027	4454	1102	4318	18490	19842	3506	1514	1020	1303	791	7731	7743	7689	3326	2967	5569	975	6801	5042	432	10929	5521	14	3827	9426	62	6627	32278	5170	4608	5374	22393	1985	2360	1810	7191	22848	8699	832	3546	2722	9860	29	5864	546	2529	764	3810	130	8	12	15	0	0	692	2	2	0	0	16	12	0	0	19184	216	4116	424	41206	2080	7892	14655	3703	28945	3300	2696	177	378	8717	255	3315	18419	1941	5853	2262	1755	272	4570	1719	20	65	365	51	4681	5037	6577	6	80909	2999	404	2125	713	19937	40	4	80	166	90	40579	33	984	7158	2773	42	5215	404	2342	432	28887	10585	6043	8169	24442	1639	8349	57	6530	7072	28756	15336	12571	1869	20070	8674	3981	7112	11844	3376	6489	504	3677	3622473	1120	10	717	140	183	5136	569	614	1504	622	28734	6531	10609	10996	1395	7677	18119	3968	21501	6201	1194	5806	11069	11744	6409	251	45	303	67	5199	8153	11	363	1238	8096	128	2281	3114	59	122452	78	5242	2131	35	5134	141	9490	1103	284	1817	2020	4382	4932	142	9581	2627	3042	7953	10771	2348	3342	5742	1672	13411	1735	510	23701	59	329	2	15568	1198	847	2690	1198	4827	2282	9533	7084	19518	470	1278	17586	5897	689	2975	2602	34	282	431	237	608	55	3972	8	1845	2807	6394	5027	6658	1805	2924	51908	86767	326	6869	1320	8899	3899	6992	1822	4373	4913	1880	1147	3598	1942	819	1291	1174	2943	510	1938	913	538	2151	1507	8055	412	973	771	2951	572	1982	1273	1137	12045	2160	4806	10885	2354	3362	1140	3093	4708	1585	11447	796	58025	2808	3089	622	1630	4223	299	42670	11	996	5817	3859	1454	2736	4	3	9792	3446	752	435	3490	932	48	93173	2007	32236	13647	10	10710	217	168	975	5871	3318	2195	6173	2352	1570	9485	2349	14921	12135	12942	5113	2478	3524	321	218508	23855	1945	411	5669	7836	20484	112	6127	7576	877	8843	576	728	2773	144	19646	12696	85	13865	1959	5621	1787	2141	922	30228	2624	12973	166	101	6741	1749	231	6514	24527	8122	8	7359	5480	48	58810	181475	3616	512	7866	18899	316	22033	34313	18439	18758	1361	21167	10641	2435	20	11775	3610	3634	11708	2675	9651	31102	1842	5587	5720	5927	7231	38098	802	3371	2497	9502	9260	8089	0	8793	6155	2115	43	10229	22116	15751	34198	137952	8821	321	14686	160	1632	2577	752	1744	1699	3986	7527	778	29783	3281	2555	2370	784	2775	1268	1534	1774	2213	2102	1478	1497	2295	1256	1259	2531	1770	3124	1630	6965	2542	2310	804	987	449	1528	1042	2213	2983	1594	2374	1290	1078	1185	1333	1873	2897	1650	2183	1649	1928	1591	1071	1281	969	1498	2168	1206	2122	1350	1364	1126	1155	830	856	1583	464	4415	795	448	1667	1741	1302	2491	4267	3263	1292	1383	2586	830	2941	5361	868	685	5554	2501	13976	12681	28	16940	42	106	802	10439	8289	14568	162	26886	7129	13598	2074	772	9225	378	76	158	157	309	510	446	98	657	163	43	318	278	144	1175	388	65	624	315	0	134	3327	8287	44372	1247	930	923	7810	2101	3784	2282	4536	4	0	22	424	190	762	304	333	1086	0	6	4724	408	406	3224	4179	179662	24636	12113	26307	14573	3761	5953	23335	1201	17870	690	1569	9	24957	26	105	3523	1254	839	619	43917	41276	104	33	40	0	2	14	12	446	20	52600	830	100	59	94	1095	1403	2	300	1816	3040	4	22	16138	528	1086	145	349	188	1600	1644	8376	2717	506	7415	5680	1178	18122	7268	824	921	5155	8104	5985	2501	6334	7238	136	5816	15084	2238	1302	6	2579	12389	2509	4	4569	14	2182	157	3268	5688	4084	5382	7	4149	419	30262	6	4643	6890	2246	9586	8158	13025	16892	33224	6043	22861	2966	13855	13025	192	255	185	9072	28	34579	1610	199	6168	1752	817	2354	301	2797	1932	1165	840	9816	20314	696	81482	1660	2080	4053	3534	82047	3068	24179	106072	532	100262	340	23573	990	106	9553	8494	931	4	242	22035	13891	2208	6420	73	6538	43	166	923	6012	10256	7203	14499	200	5002	1338	1076	13013	962	1320	1479	17636	8248	2295	2648	1207	111	8739	270	8471	6329	1493	0	33	1294	1135	5753	108	683	1003	5144	1523	96	984	3127	6654	7695	8797	9362	5021	0	0	0	0	2303	3450	3671	10310	29690	812	2	2657	10	1828	511	405	523	15847	522	2048	2159	2630	1580	0	4048	15214	216579	544	1961811	4671	1051	12216	2304	2599	3701	19141	11456	2513	2829	11079	1144	1020	8608	3487	3773	4211	3857	2612	21860	7162	5965	3259	3605	6633	2332	10768	183	72	1422	2399	7047	15584	477	1677	79	13908	429	998	1117	479	24196	4425	1055	11511	4406	6124	1378	2091	1844	241	2625	1612	62236	4	4890	2271	1554	20239	2009	1563	10086	489	416	0	11610	17468	217	14474	17935	0	12	0	472	15105	11265	1630	907	2119	8803	11860	385147	473	1534	1622	2666	15973	902	6978	3722	30322	87198	109393	1830	3835	1931	2903	1528	33	361	4267	10494	2253	22	2900	1434	666	99537	20	7164	933	141	1194	16593	3497	769	16401	1632	8430	14524	34	333	6	5199	8537	1745	814	5617	1721	1169	806	2052	2912	638	6106	400	452	2445	1520	1099	1195	1946	847	7	2645	26	34458	324	23	6	783	50	4369	4932	5213	31	6972	2327	921	180	26	5246	3685	1592	3128	5172	2395	874	166938	12	11328	169938	0	4	14716	0	2	6	70	202	6	50	33214	224	38	14206	4028	10	1589	3150	10579	47	64	20	8	3021	4413	11	42264	17440	346	350	777	60	1	1160	3	83	15090	69438	100	2246	2	2624	408	7416	3220	5504	4050	4228	115459	1345	45	692	1484	54	772	640	20806	4984	560	6077	1945	2028	7983	11658	723	15478	1329	1744	3464	1580	112	24	14	189	160	171	1	36	0	47	4	3	4	33	146	92	256	100	590	22	121	325	2	67	90	4	380	196	138	31	134	10	90	29	36	191	67	168	4	114	265	21	42	95	7	65	165	295	6	324	7	0	43	13	0	99	1926	7338	96	64	663	364	180	7765	5478	3195	1006	25	3881	2100	3876	10	12668	11824	10672	2834	625	798	423	513	260	503	0	0	16	0	4	28	0	91	0	20	33	2	4	131	0	543	4	18	6	44	26	1003	151	3	6452	5239	5056	3837	204	545	684	44365	968	7996	971	33	10	5745	2753	1254	7745	2092	28	4440	15190	7142	2680	13790	7506	10886	3480	1394	3366	321	5754	816	5466	57128	39	3492	92773	2691	930	30238	4678	7536	7927	4538	6311	26030	1556	15347	6371	15411	818	6458	12664	3449	1834	22036	1338	284	2366	20	6055	1400	882	2351	4012	16144	5123	35704	6431	11926	3016	12	19687	836	1610	1588	188	324	2	2958	55197	4603	15889	678	724	3851	2463	4418	4548	298	802	50	7084	2954	15839	5539	16568	9092	14937	10421	9007	5296	2345	7058	18868	68424	41155	31814	36518	22710	13311	649	7149	3977	32432	194	4177	1826	7131	1623	1904	15132	22666	5613	2715	1436	1763	19109	818	7111	4855	1596	1110	730	5435	3484	1605	9764	1202	3053	5752	4735	3427	219	2506	10613	1446	2963	2078	1979	3616	39284	24670	957	2690	6637	2551	26	3187	7681	2647	3687	467	5983	2735	1570	1665	1119	12	589	25169	68992	42288	38074	179	32230	4824	66	6000	114	110	11	10	22	27	2	1471	1278	1377	12968	103	434	46	16824	13994	35	216	21511	5844	2525	216	294	9073	777	3885	5969	3534	5291	4917	5339	6089	26180	3751	3491	3500	20373	159	7647	150	81	0	121	0	2672	5915	5560	72	17498	27591	3827	3718	29626	662	10089	16056	16629	993	24085	12914	1563	2799	7570	28302	34	25078	2363	4	4670	14149	17735	3533	10599	26	116	21113	2973	16029	10042	1911	2915	595	24887	3368	11738	965	1070	8680	1374	3773	8679	0	1714	18752	380	34839	1	1693	4166	795	2287	68	3904	2035	1160	412	10272	3167	8569	25342	174	6830	21230	1628	5742	81	3085	2383	12	4727	96	1606	332	9437	644	254	873	103923	208	1414	13730	297	174	4389	4365	693	9598	3447	60	22	3017	526	438	24	15	7	60	74	24	25	4	6	30	546	164	4	296	369	17	113	26	6	8	53	4	72	64	4	6377	110	22362	24	1260	4074	63	1400	11069	4599	5301	891	2803	3081	6	729	8334	2020	4885	1151	13772	3316	792	18	8374	4	11370	4366	944	578	2407	77702	5061	2670	11424	10535	23293	14	9183	7792	12	6480	27	69	6212	6623	56	6284	10466	6574	8471	26	54	5804	5756	4	49	9444	76	10	7503	9415	85	131	977	2020	2942	2404	1407	6464	23262	2430	64	8625	6764	1107	4	45920	9651	1024	6	79	521	337	20739	3516	7163	2265	2083	4243	14944	26905	1262	3550	1558	6862	5136	5909	1151	6289	2996	7829	2223	12068	11450	882	2038	124	1054	64365	5854	4114	22078	13156	11420	9226	823	593	6577	1733	280	8336	7306	3949	762	9475	1135	3606	14560	8	27836	4700	2742	127075	996	2383	1378	674	5453	15	3482	8720	581	66	6259	3365	9568	7816	10426	316	16	11	31444	310	399	43119	2567	1883	8858	11084	22246	11345	3166	1961	17040	1751	531	5465	2039	29221	2249	42818	5744	4621	8038	2484	27493	5648	19901	7255	5093	2	8	0	0	4	2236	4	4526	274	675	7080	6644	14	80065	6801	526	8879	1381	123	1083	314	1480	4207	1517	1076	5635	10699	5078	2212	2867	17542	1251	287	11400	4769	9781	2619	12425	5689	8301	4149	8211	558	3481	3937	2067	830	769	10338	4466	5901	867	4445	92	14472	684	16459	6251	47	37171	46520	993	2460	6358	1663	468	4535	625	579	2029	49873	18953	1349	13829	41	13827	19863	8613	4121	9474	803	90	1289	80	2074	10631	18963	9837	32	6185	6	5345	38705	7764	476	1985	9806	6403	3889	1234	7975	166	489	303506	18627	4913	1226	2171	284	418	757	35250	3951	21	4856	6110	4022	3691	8749	11093	3159	19272	65740	69962	21783	11283	31816	2643	101	1900	27158	8228	18	4833	33267	9628	9820	3028	3823	1674	8043	6678	1071	437	1090	8321	4883	5060	9304	16477	20920	10344	8991	34	3098	3007	631	2978	134	20416	1948	2	8583	3708	667	4415	1500	18417	20151	9220	9769	8751	2617	691	620	10134	723	756	3942	820	7622	57781	2426	10176	5864	1254	1702	2236	3468	988	962	3718	3073	1507	532	694	17	2642	20	45	297	6	4947	509	5380	7032	1281	301	2717	8204	22383	4165	3497	661	39004	5443	966	1211	4474	13363	216	521	3630	4423	6657	1	72101	42	60162	55992	52675	56241	58541	51662	77386	56538	55684	60891	71454	67440	31399	48272	89550	58088	59632	48646	60932	37873	23027	108035	28480	39217	49720	9478	35126	45830	38186	53467	38420	62414	29233	8	24588	31847	99833	62394	57501	139949	83767	85826	128056	82323	50014	80265	43083	37211	16232	11000	7907	6106	41	9550	25	14065	10278	9958	13647	8967	8217	9744	9	173	962	364	516	22	48437	52484	39113	51053	27465	9821	60854	47984	2285	47266	52470	62290	35874	22	68920	39527	21719	52692	49742	73420	74491	34362	54954	2	53429	51850	71593	55720	104110	86804	55125	66	90494	74562	83825	21711	10802	10762	10432	57	9770	680	7965	9522	141	734	647	324	375	610	304	1310	1819	1389	80	8078	6053	81	1499	74	85	1527	1624	981	676	1234	1860	1388	5265	5221	57842	8	43514	953	727	3402	15095	390	8692	516	594	307	7259	14974	1006	829	4646	5	2943	15932	4721	1300	2268	7605	2186	4454	2	3565	8654	122	924	375	498	1198	2591	4321	30	741	2786	675	1731	2165	836	7193	412	4714	1738	72907	26920	8284	1169	39163	5667	888	72	9428	1412	4708	87	7326	347	10109	3986	18183	1847	9991	0	8841	5178	2265	16577	5830	13284	9294	9546	9542	3282	4484	27623	11325	4168	2535	3613	1722	1494	6728	3479	3314	2084	5444	7188	102	9	7485	4903	7232	8502	2149	4102	23533	10533	1870	487	7937	5731	24475	9142	40280	156	55324	3450	12132	33	21655	6569	28360	46173	578	52	30175	156	14905	13351	20	2	0	1	0	0	3620	4092	1956	24755	6722	261	2761	5502	2649	8720	752	6873	16813	9796	9395	2127	7566	4007	1798	16522	6152	3567	3283	7102	5632	2281	1342	4247	5778	1262	1538	3392	15012	5919	2891	8291	8915	4963	4444	3446	8	24	0	0	1286	74	398	0	1350	7154	42	282995	19539	4279	3881	295138	15884	2702	5142	3601	853	8606	8319	11300	2463	1536	4413	2822	1186	873	3780	7680	4950	3984	10	3	10	0	0	12	16	4	24	9	4	65	8	14	2	4	30	14	28	26	26	16	41	6	1020	44	22	14	6021	641	1086	26488	5852	4169	310	106	4	0	0	0	0	10	789	6377	2575	32524	9343	4190	16	26986	7834	11360	643	1589	7579	2585	2606	257	34005	2478	4657	53862	18308	4604	1830	42891	193	10307	6286	1383	31	2386	2287	1412	10709	569	5126	3365	2652	425	1369	1238	4429	5940	5052	1690	528	14498	5739	1734	13675	4829	234	64	3332	784	199	5330	7523	3441	273	216	892	16336	8	505	118	15965	14737	2512	3483	22	6689	2850	318	2513	488	546	13317	192	4	12	2	73	5246	469	1373	345	68	1228	2592	2812	30	4044	167	482	38782	4121	12733	3062	15824	8485	707	9065	249	2238	5551	6924	123	4580	30416	10177	32954	512	4324	1610	1056	1618	24912	1616	1362	162	19619	6280	22080	1380	4084	491	3334	1635	548	2156	995	1168	332	3538	13459	9109	4811	801	1156	7906	11968	4740	7494	2934	1470	6839	26	1651	854	12338	12	3609	1582	31855	2790	0	2882	15349	1906	12	12	488	6399	2521	5873	2800	4596	13672	2196	1358	4637	489	30362	5479	1766	5511	2286	7287	9990	7969	5719	2537	309	1183	7214	4602	3160	36632	13147	10780	224	6704	11867	2	1373	6208	7420	4851	137	6218	3946	83	80	6136	6331	852	156	1909	7337	180	62	2299	8251	7826	2053	10668	4825	7490	1562	66	9	30794	3481	3220	3837	98	9	57	428	15613	1142	1500	16852	3251	6415	4058	136	962	2	2	10849	2772	15859	14073	145	21739	1763	2250	6360	10441	18	9387	6	1	0	3633	126	1040	118	5998	21	397	4850	87	57	24384	1251	1396	2443	26	8859	62	388	63	12033	1026	5	26293	48	5078	5548	5045	1488	1717	15906	8569	63	4088	1596	897	278	3050	1142	589	5730	8457	536	2047	1047	4149	1531	120	1887	38	3603	26889	12415	39	1577	1820	6779	660	11905	2670	27551	708	2856	45	4739	1030	1713	6499	6536	4139	3512	1814	9815	8756	5494	1689	2011	5057	48898	7242	2	1901	20313	7225	46	6492	2559	18	332	2	1316	2005	228	2721	2	5739	1894	1069	2148	19692	1899	4647	32	4584	19	74734	3050	19680	24743	10611	3079	3241	8324	27170	16998	4074	9035	0	177	4558	141	1	5456	168	78	44	4	9712	2355	5017	17388	1382	3940	33169	4185	8882	788	312	5899	2255	4509	7697	4072	886	6713	3879	14750	8242	840	7451	6291	25	5309	766	1915	1739	7168	13598	31	42	540	1233	10799	611	2343	704	48	118	1565	2866	38374	3832	26353	3768	7	97	411	20490	1368	7647	14586	16142	21678	17907	11575	10369	1572	28419	6102	6445	17889	24877	13681	19639	71883	3590	2243	33920	16826	6985	3392	4334	2450	3565	1687	1136	1993	7257	8974	9905	1869	25066	787	2826	5497	18816	6350	6273	4634	2183	1635	676	3840	6	1262	616	1194	9787	1868	3250	854	691	5733	3532	5488	116	71	28372	6446	4077	8429	881	816	1458	8424	1478	3	9545	3909	1398	12650	24	1597	10163	5600	4567	7057	2916	1186	10902	21048	9559	5017	4	3381	5361	6486	2357	605	1877	2322	2200	4281	35	4646	1050	9089	563	64818	1338	1380	2576	1287	500	1424	3136	12180	982	2649	79	116	4880	71	13	43	40	127	13831	4425	27296	29	32179	32514	8	1214	8500	568	846	2788	2867	445	1125	2867	1805	1853	2577	1056	3356	5811	3062	4721	530	872	2281	1209	325	3363	350	53	99	3787	1630	678	1606	13720	87	10014	6427	420	5074	11382	177	30100	3	26	43	92	9690	23	71	7462	2857	767	237	4600	6	6277	1090	1855	4719	1966	1144	5358	1466	648	2017	7698	7450	471	5972	0	65475	43803	40002	11168	5023	6926	323	402	1540	6659	230	49246	2814	26362	11472	1428	6042	7158	13586	9422	51040	15116	1494	13630	848	2	7266	7695	3880	3021	38	100	124	37172	9266	3144	1070	2396	297	2556	30	3663	2094	2549	291	4239	2	704	0	160	600	0	8498	4751	10584	2160	74	47360	128	2	4	38775	1703	4536	1935	3768	10756	2	14761	53523	2142	1357	1817	1570	2241	17003	5031	8477	1105	8091	2613	8438	7401	1930	57634	636	428	5200	18	2	1736	1792	2663	24469	2590	2090	121	1725	4224	48	13	0	1	0	28	3	11	8	7	5	10	3	0	8	54	1	0	0	5	0	72	44801	173748	16404	364	243	63887	9552	6	2269	2892	1002	1252	1376	427	837	3851	10934	4962	291	303	91	3625	52	161	110	204	166099	5201	1823	0	8915	982	4818	15347	1505	376	13576	1379	16	4281	1177	9	661	3	1441	6406	27491	10697	3372	1357	5934	31975	1388	5095	885	65	779	786	928	18477	12794	26	9180	2448	6372	17134	1293	13806	2161	1745	1549	2209	257	576	8283	32636	4139	7706	2481	1505	23	195	231	259	4941	428	3182	132	503	136	24	3996	4374	11400	4087	24457	56	4281	2416	5037	43	30478	602	53	0	32	16	6	18	6	1202	0	0	0	0	2	0	0	10	0	0	0	754	33	7	88	14	35	3	208	10538	1669	84	7001	2035	2324	10129	3513	1187	5108	7482	302	1573	662	5593	3954	537	2104	5180	22185	3021	1508	1170	1730	6993	3957	5470	17910	6167	143	118	16983	3443	4141	778	12309	1407	12980	17325	7585	67	3200	4808	5146	30	821	2034	5654	15202	8420	2136	24662	4314	1462	1945	5358	35891	7179	8996	83	222	675	126	20	976	133	246	43	3300	590	4175	11614	10849	0	24	87	1809	3126	2090	1188	171	1299	1194	1316	49	200	7592	54	7302	2	2579	2344	799	588	509	562	1262	85	9245	7368	3965	70	29132	32206	9091	5112	50	11678	73186	18	14	30	4660	2932	985	7103	713	332	32	6448	783	165	920	4711	1744	6399	5566	3162	6786	13300	5336	9424	898	14800	4038	13046	8373	4471	1743	2456	409	20378	4466	16912	815	21706	23415	394	6288	5699	1743	5467	23814	17174	44	6696	8868	4936	9271	1402	251	27331	1750	466	10273	16943	33559	68754	32989	88706	33576	36420	986	2938	11844	0	24237	6888	2345	16	2992	17753	2508	19	687	26967	38	5793	1373	683	17	6	6	6	5	23034	14	1283	2	888	1419	4366	1268	2615	4376	3591	903	3750	3313	692	1907	5317	3463	2315	1391	8779	1226	3097	2776	9073	2392	3094	2039	2588	2621	5767	1845	84	15498	10834	360	64452	3681	973	1087	6331	6427	1346	1036	5799	5672	971	5977	19726	3235	4979	2237	5354	27775	1864	251	17097	684	5729	1254	21364	4499	6215	2603	11797	1475	1231	5752	1879	13670	768	2740	2094	1152	1405	6	2808	4258	1063	1815	517	7328	7773	921	26459	17531	76	124	5605	8751	2948	5994	7141	11087	195	402	822	2072	2237	82	5052	2771	4	5512	18574	91	15147	3557	17937	6494	4	1874	6930	3530	46518	174	2156	8064	9194	2857	39200	14460	1224	1209	8435	1008	6840	824	1284	13	52505	8315	18	6687	1348	6797	2638	4456	3847	28055	2	19381	3725	4057	2	6348	229	89	224	6543	18645	4992	16083	6345	6744	2902	3409	0	6517	34196	28628	412	3052	3956	9965	7320	0	6	3812	2	4034	2417	3534	913	2628	14290	7824	14	170	2395	2344	734	2857	6930	971	6866	7568	1146	226	11326	38	1260	3042	6276	12319	1474	3230	15978	0	1613	5	8003	2107	56	8954	375	10684
"SAMN05219534"	3689	13735	2804	973	163	186	0	0	0	306	1264	713	26106	3553	6564	4424	11013	639	3605	1324	0	6375	8418	7020	1483	1345	13103	10	4	39	18	53602	60781	21912	9400	2631	582	5923	1191	6871	11629	7600	27	134	40	10	256	80	426	204	160	26	109	22	110	54	208	34	4	41003	8304	154133	107388	9527	34385	8506	5201	25185	138	187	30	298	428	16	82	863	163	349	1437	1519	11918	337	631	823	2744	3072	1652	4357	26373	7705	91	2272	312	2951	6256	8734	1779	21002	4637	685	3789	2183	22	23970	44	5495	17370	17335	65	2297	1558	8597	4963	286	5502	8893	2440	3077	1210	1872	1675	216	18825	2407	2820	7400	31163	122	447	4239	9174	9849	137007	365	70177	6974	1871	679	5011	209	1390	754	642	6618	3497	11106	7659	348	15	636	75	1602	26	122	4967	10	2	20	548	6944	1803	6	8842	64	18877	27196	83	90734	10064	1004	912	11911	4217	7833	10	130	1992	1513	35	72	16739	2	24033	21859	12635	1932	11393	764	16	1935	974	160	235	6720	8585	42	750	24527	63111	3455	23912	8	450	186	14	6596	4293	25469	7827	2774	1007	31660	33	11071	1131	4769	9353	414	347	718	88	1183	11714	265	9527	49	157789	17663	9626	52670	1102	11867	1527	1849	36	18764	686	19019	9282	540	2831	850	4053	4171	1906	679	384	9833	1533	1579	469	3882	2044	266	4000	4274	29089	653	6639	1849	3909	3216	1050	114	1255	437	6784	3020	1450	178	1928	1367	3130	198714	430185	6630	1443	50	653	1317	2	855	8	2	1197	5931	309	366	55	7845	15525	501	2	1041	3027	2554	4119	386	5135	4019	106	22475	6098	1098	1376	134	654	2125	5037	165	648	3808	314	648	1033	567	3272	11607	3609	5359	10942	335	4603	669	4857	2585	1426	7750	5998	5469	9037	3823	5094	2352	1156	1697	1301	39887	205	4503	7955	918	10973	2406	24	4970	117285	18432	5197	514	13826	6086	337406	45023	26409	144820	58	168180	18667	74	25583	17052	14999	18	13693	15079	35640	92	27022	202	288	101	66	12642	2239	68	133	18	11	7216	604	481	17453	296	2075	3262	7706	615	4044	652	72	11669	8981	17525	2889	85	670	3571	6435	10295	32022	378	1767	4281	0	16343	386	4	141	1762	2003	1172	2156	2840	2521	727	6738	560	11434	5070	89	399	206	158	603	95	2856	616	2	6132	1365	850	2767	37538	1534	2753	2042	964	17222	1129	11874	5017	7145	6	6	1129	485	818	436	1779	484	9014	1253	4	2	0	4	0	2	8554	40172	1525	2742	9206	148	22	174	2356	70	11118	817	1687	869	20653	9	6839	17466	85	1313	3745	42	494	6291	626	439	50	563	960	600	193	493	5028	3348	1103	179253	2384	1712	8532	61510	4	1428	0	1316	1483	3501	504	100	13398	405	1915	8583	3501	3373	8077	7837	1132	1394	5009	131	3421	6622	3364	8011	1742	91	24	1068	772	86	15480	2006	1368	2333	0	2080	1927	4848	1046	0	926	3024	1869	1487	6684	1519	384	0	23763	6555	3306	9032	12740	3935	6	2	240	5257	2505	1303	6362	27764	436	8271	26396	2398	10819	156	54	1304	8	8	12642	510	3517	1800	984	370	1181	1227	1029	6260	41988	6764	3	5525	4187	3517	4246	3245	6728	57	982	5175	1155	4826	130	3563	7568	46	5390	3448	12988	17727	1345	50	1030	1338	4048	162	111	2879	143	5206	7507	2345	26890	503	3491	458	36	92	4	23874	3212	187	6	15	5910	175	1437	1184	1814	6743	4468	1509	23563	27524	15533	986	174297	28633	34885	1139	46	2306	720	6031	6601	5166	22157	2283	40	10940	8586	6092	9543	7236	2228	1282	2060	2245	7	9979	6741	15426	38376	16104	0	3069	1028	249	4776	908	4982	361	689	33777	2938	2452	3714	5348	46	125	242	28	315	482	902	572	8419	7311	4028	2861	135	1296	48	60	0	4	445	1126	3178	4563	3219	3355	3321	4653	3608	4008	31	1146	1261	20528	2523	14827	88	7223	6242	639	321	3755	683	2412	8202	970	1417	4855	80	2374	16181	4445	7095	2773	111	3978	397	1045	931	2050	13249	586	327	1383	294	5875	32492	0	18	16	48	176	4433	4560	6320	841	48	2397	890	7603	4284	468	5559	852	12702	60	43	5360	8	1440	1731	8	2598	88	780	15	2	335	1938	1584	84	349	1970	192	621	77445	2	181	4836	2899	4	249	4530	7189	2960	986	14	736	1046	0	6	421	817	1232	5838	294	0	6	2792	3584	596	961	887	4857	1247	1324	3933	658	450	7074	168	20030	562	1840	4446	1190	0	524	1059	0	2616	1009	157	20	0	1094	5024	276	3784	434	2176	168	455	1689	576	2963	854	820	205	10573	975	1965	1514	7212	1973	769	4156	3925	1338	535	2428	2840	3052	508	200	945	5674	4841	276	949	899	221	15264	2142	8895	80	82	2234	525	3168	269	1947	176	1424	246	0	51	1296	6	1645	12	4187	381	300	449	5389	212	4641	3425	1258	6912	4059	6436	22664	5992	2234	240	587	3323	3115	5267	6539	260	618	2	86	311	0	2	2	5317	5080	2299	5951	2345	983	5867	2755	556	1665	4	1536	213	1639	602	1183	44	17870	527	42	6	2961	285	1255	42	262	553	669	18297	584	85	1798	20	232	104	34	74	62	14	28	5596	55	2003	2379	4982	1355	107	44	30	64	496	384	2	602	194	16785	134	1116	698	434	12	1404	7222	51	555	598	12	1762	6572	3451	693	1273	4	157	1917	138	135	21	252	4341	6135	46	5287	3969	802	84	2	730	319	108	134	6	934	2276	3914	6	113	11059	951	200	441	1522	2405	496	929	25	107	572	2609	9778	881	110	228	1169	4050	5	230	22829	749	4795	218	22	467	18	10	5286	772	444	1369	323	8	1172	1725	94	13425	168	8676	23235	588	327	1889	10	180	1688	251	1479	649	2431	82	2965	1427	134	60	8990	1758	4491	2108	176	160	425	164	40	5445	2	2647	351	35	2392	159	522	96	0	575	137	2	3882	42	78	402	66	2641	141	1252	2	112	287	22	3604	2874	4813	132	363	7643	164	268	54	74	63	1848	6071	60	76	888	7	60	56	214	1740	305	5798	336	66	452	645	853	4673	884	907	1077	5837	1196	572	95	714	3360	4	1173	1483	24139	452	3773	0	4694	427	257	1498	734	138	11576	5489	575	644	647	418	2	0	667	12	36	1049	130	358	2792	13386	1416	319	4	0	1479	2	5740	439	301	108	24	24	101	191	3349	2296	229	8117	62	0	18	635	4	2672	4	703	1245	116	31	909	951	12	62	126	1708	2043	975	1258	68	2912	113	2248	306	29	118	2	4139	274	3828	0	505	2989	8502	3216	316	1724	34	17	410	20	1448	132	314	282	6443	3642	4	2045	173	6752	612	7	1114	722	5520	370	764	4434	35	11674	1609	86	685	10	8	382	1297	214	2949	3185	1518	2363	2202	27	1884	303	228	51	1084	519	16	429	20	2254	5	135	104	3575	12669	167	1342	7584	788	54	44	8099	190	5494	4319	44	2851	1399	5322	11269	2061	1525	12656	1329	600	266	1804	31	564	9	3532	911	5171	613	96	784	654	23989	4	452	150	1939	7757	1629	28	1931	4734	1184	2713	780	375	5472	289	193	76	5281	818	1472	507	18	2157	3820	21813	2604	437	39	717	3420	638	61	405	124	118	3470	2493	528	239	419	38	1568	439	2800	610	2468	932	1211	1599	2531	44	2387	1584	276	3193	2174	176	75	3428	282	2368	44	10	1592	18	32	74	6	36	226	510	92	448	32	18	0	10	636	0	0	126	2	30	844	4826	21	57	12	80	2	0	137	101	1	38	7704	34	0	67	2	2526	0	4639	858	5062	9780	10456	38	11	61	2234	7228	8	1452	95	140	218	72	2	2432	0	2435	485	220	3	2	270	24	112	38	20	98	150	22	132	134	100	2795	75	8	2202	182	0	43	4	4	673	64	22	2745	64	3837	10017	2704	1262	3507	3404	316	26	72	56	1979	1787	5900	650	380	2869	79	942	4	1	117	115	737	2	2461	332	88	1994	2224	0	242	1131	68	1580	1132	274	424	456	1244	767	0	296	898	383	52	78	1	124	2065	322	75	385	446	2278	140	911	8	320	152	8	410	400	7	39	8	6504	32	8969	231	699	7	6006	2	653	10	2884	3	230	274	59	1019	371	476	221	20	115	54	1912	540	2	53	302	8	102	14	14	17	24	32	4235	3	2	108	0	0	8	0	10	4	86	416	1467	8	304	21	164	254	2	712	6	2902	38	17	1572	0	1064	8	38	1346	3221	4	10	5227	4	14	185	916	308	4257	1008	783	1039	106	970	108	2	12	1471	3522	222	24108	845	46	48	2087	4	10	37	118	94	355	394	57	108	0	0	7577	0	526	14182	4	2	18	1071	113	1095	0	84	1750	34	37	268	1927	76	0	0	4	3094	8	18	0	0	682	5	21	19	628	287	87	61	3718	14	354	1766	294	17	250	456	88	2223	597	88	153	2786	2062	14	1	998	311	47	4	34	8	2	0	35	12	11645	1141	718	1498	2779	636	704	218	79	69	78	423	634	2210	21	52	3438	12	6	2478	771	1009	2281	3241	14	209	7105	110	31	4	536	430	1863	1433	66	734	140	3	585	2509	25	11	1	376	298	194	0	2241	326	0	0	193	0	177	160	885	0	0	0	104	86	6	156	52	400	381	48	832	35	0	108	152	7878	579	20	98	2748	1468	74	80	3635	8	174	74	4266	2	0	107	0	13	104	747	81	29	107	92	405	1830	20277	128	4816	7	0	0	2612	29	213	1063	3714	2550	15428	3300	161	0	2	3	38	376	131	739	990	0	1456	6266	76	1351	107	549	546	2	2540	82	684	671	429	741	1068	5	140	4078	6	18	672	4266	258	42	44	188	27	2860	116	206	154	1367	213	5015	0	12	0	2	742	145	49352	36	4	174	42	0	70	294	159	17	919	17	6654	0	208	158	124	869	2449	637	23	236	11961	4	768	3017	1738	3253	6	152	586	212	39	22	5727	12	60	204	1226	234	188	40	2096	191	1690	115	12	33512	1	284	175	54	220	468	302	3	62	8359	78	710	735	965	151	232	735	20025	751	33241	201	1703	2826	106	25	23045	22	47	2096	6217	627	9	14	50	1222	325	12	14	264	18	12	380	451	0	42	122	280	4	642	3633	2	0	526	58	567	123	0	138	104	2	1807	68	100	880	2049	92	18	2035	142	197	30	87	6	56	2	1079	40	131	18	3463	265	2378	104	1568	196	45	0	2	32	4	0	759	254	90	712	79	18	2665	6	6	70	4	584	156	11184	453	490	1831	583	6	2623	19	2	12	3650	170	3862	225	193	1205	548	431	54	5109	2	16	132	2641	34	1825	6784	2	18	14563	8	169	74	244	4	1104	468	669	59	596	773	1954	3106	0	10	7	26	208	11	456	253	141	613	7747	42	91	2	64	754	9	3039	3816	6283	16	175	114	216	230	146	89	292	1991	2	663	14	876	394	0	269	52	2175	120	398	1602	8	0	13	10	81	328	8	115	0	24	1052	386	893	64	62	200	44	1131	474	2	45	652	6	30	33	192	32	73	39	64	26	8	8883	1194	1542	146	193	10308	4057	43	3788	893	9	2	6	8989	6	8	0	4	2	0	2097	222	3815	6766	3340	4305	5431	4	2072	123	915	11	8	0	0	0	16	116	45	1670	8187	1615	84	106	50	4	0	560	1	5	88	14	6	38	548	21	77	1468	65	722	389	62	4	120	8	88	133	3445	1	51	2306	177	314	6	185	8	3040	28	199	11581	255	144	32	19	289	1292	1101	527	1576	2	152	42	9	24	19425	1715	4	26	12	4	223	2456	127	64	1199	1489	4250	628	2319	246	1	19181	42	45	785	147	4744	656	121	10422	2837	67	11794	182	66	1230	132	1040	249	1639	20	497	22	1758	1254	119	1041	6	1246	2284	17	106	224	444	4	10	258	4	2589	25	4	27242	201	5053	24262	394	2702	930	114	393	352	63	716	1824	14	8	1664	2738	0	3796	13	2	682	87	135	148	16	32	16	0	0	0	4767	138	274	183	123	4697	10	174	299	8	2326	49	327	2488	493	528	1222	196	431	2	1946	381	48	389	9	1305	36	931	42	16	43	263	122	163	36	63	6	0	2	1062	15	180	261	470	2340	2164	80	3136	8	2343	398	39146	140	9027	1540	39	1090	4779	521	1314	92	20914	24	198	234	188	504	76	150	114	56	208	52	23	5968	1154	623	4	14	46	9	668	1586	441	1526	428	609	22104	2173	28189	6517	479	461	4156	4	6	1987	9929	210	116	82	76	22	508	11399	13	42	2	1224	2	241	131	47	78	180	26	260	1662	20	548	54	80	190	4	3111	132	168	0	220	10380	3238	1453	256	7687	1134	3126	60	728	825	191	0	1686	20	8384	720	18	755	21	7	7	0	197	133	104	144	20	254	2	5801	124	1814	483	62	394	861	17396	59	304	0	4461	266	2424	64	20	100	30	4	148	181	1007	31	2528	24	14	354	707	134	561	959	16	0	7	234	3604	237	48	227	40	86	104	0	43	10	890	5463	32	809	178	88	207	24	4334	392	391	1198	1754	751	2957	68	1794	40	56	288	51	118	32	82	17	51	55	282	616	2	135	112	6	84	107	1108	1671	664	41	7559	1329	481	452	728	302	72	118	13	347	128	3225	49	101	1495	140	1696	1951	96	22	18	843	167	1686	254	34	52	16	0	264	92	72	46	83	104	12	276	14	312	1415	62	2188	1	24	63	105	11598	1809	256	18	94	6	307	542	4	84	19	2172	200	157	1247	30	34	1078	3	358	63	1959	94	112	0	102	58	2003	190	31	8357	0	252	49	15	52	5108	1	0	93	777	1236	1209	541	1	0	4119	112	21984	53	8356	2272	20	7145	5841	98	4029	1186	3320	1900	2713	5	1004	187	189	135	513	41	56	20	381	147	229	6	0	3165	1086	58	4690	0	464	85	351	259	1020	0	403	281	69	14	4349	253	818	11573	2845	1077	940	69	3526	158	3193	15214	112	40157	1190	12943	1660	381	3042	2369	1082	21	6598	1077	1239	363	9800	3	10	5201	205	11	466	10487	110	2442	268	413	1912	31543	78	10219	12150	39	5490	114	416	5265	915	855	461	461	553	2	1762	3	11	1536	16	122	16356	52	32	34	110	1147	349	346	1488	2029	524	230	827	3470	415	2081	104	11277	4988	4863	6781	13318	0	172	1593	94	799	2928	24471	2995	4097	8	669	1910	3211	2	740	62	157	8	270	3400	1752	3723	273	4378	3510	88	2866	343	40	30	1120	2613	1086	1832	1685	539	1340	0	320	62167	6	3	7122	182	2495	313	10243	40	254	0	518	20	3	76	64	1018	670	2238	22	8	342	399	4946	606	2	216	1372	85	36	0	82	1365	84	3958	100	131	100	1474	2745	1412	3925	4	204	0	66	12	743	115	712	362	498	164	55	1571	3751	1496	336	0	10	130	2255	944	7263	122	4498	403	80	326	1629	283	217	0	5389	3498	104	1306	1219	6187	230	48	3870	240	87	8	6	612	54	0	4	3367	0	4650	310	10307	6090	3341	29003	70	38	304	737	12	18	2287	2374	212	4	4427	2103	3328	976	2	370	30	175	25	6	1617	8869	32	18	382	3	2866	494	44	93	4560	2149	112	7587	12928	1434	1031	1233	114	325	1019	1030	353	30	7996	14	17810	3282	112	9093	27	42	19388	241	47	3539	684	471	1840	0	8	8	0	626	3	583	597	719	18314	71	34	0	1764	27438	12037	1029	120	4538	848	20764	1722	2274	32	7438	838	5599	0	30	653	140	0	195	514	624	1008	205	100	6	596	172	704	426	1296	124	2040	24	368	9	2326	72	312	178	75	22890	4913	462	878	31	1754	16	281	36	8	8	14	3795	1578	16	577	554	862	514	175	0	2102	1119	48	10	41	27	3470	3555	4	172	358	281	1018	151	168	138	94	589	2	121	198	4	1412	878	2984	8	1604	277	1162	0	152	262	34	4824	1138	4	677	16	18	10	2	10	5	3	3	7834	7322	94	10	64	400	37	0	51	0	1494	102	6	25	2790	77	74	6	555	2	8610	522	429	6	67	452	0	73	166	32	65	114	33	303	44	2096	158	7	46	57	3402	150	18	0	766	495	1104	1825	3026	1195	12	640	3832	8800	11280	5687	10	8871	284	7702	60	2579	182	4550	405	1476	1474	2	5156	276	726	3618	181	5974	5455	256	1121	1691	1044	645	104	21096	796	902	104	20	203	1254	194	3957	331	674	2556	328	33399	691	72	766	6198	5545	4841	16	1033	1173	9637	2482	68	601	3266	2037	4572	110739	5837	1690	43	5026	661	1002	40058	2023	214	516	81	132	2089	7424	11463	350	97	809	1318	122	78	1417	303	958	95	171	626	64	753	393	14	176	2597	2760	982	2624	458	8679	2825	367	13680	12563	210	7503	13960	1495	1439	827	915	259	2907	12	7936	3938	17420	115	86	3442	44	401	23	1716	68	25	629	1506	2155	9214	2271	6116	6828	2786	1067	1987	721	273	1264	53	42	9817	12681	79	1350	240	577	16661	11	2678	2090	1	1468	2	684	4	30	493	0	2173	59	26	96	426	78	988	129	46	61	359	54	0	2	4234	65	925	4924	3457	20	4	517	2	248	76	50	60	88	81	563	110	0	10144	9493	257	390	1520	312	400	3999	2532	1	53	1730	146	95	597	21	126	58	46	48	27677	1049	604	156	46	0	67	120	865	303	106	226	315	1432	6	91	2422	14	8	0	6	2732	148	36	327	30	254	167	101	27	5719	2310	1564	246	215	112	165	23621	76	340	1303	6	984	309	424	4	364	228	6	208	16	7559	104	1840	134	1461	100	115	1751	218	229	242	0	89	122	1904	3488	2191	440	122	398	1518	32	1421	48	190	2	28	6855	296	518	48	12	1	0	30	154	0	181	847	491	448	10878	39	1943	1108	5026	44	755	18945	6595	272	3229	183	118	176	54	2	327	7	884	1328	807	12420	3463	19	80	718	229	201	6833	246	6911	14541	59	7300	4	188	97	31	20	6	2132	172	3853	1120	5149	1917	133	667	219	188	1890	3503	302	724	152	0	83	10381	144	365	16725	789	10659	442	164	101	1541	411	2676	2166	213	1908	4231	1106	6520	7703	371	1748	318	1922	15219	50	36	45	27791	417	10105	851	403	8	47	352	436	1917	178	157	3223	627	253	0	51	17	0	0	4	12	0	180	0	138	279	18	84	196	2417	164	5	2562	1948	12216	2466	1209	12293	292	3	4274	296	3690	3152	200	0	603	786	1220	1461	22	34	325	256	1271	231	62	42	346	118	26	4	671	1642	8	439	3020	0	25	460	215	9	18	4	215	634	300	158	1651	8	259	12	1695	2	19	6	25930	16687	4	86	249	352	3000	213	4511	2301	7842	2	16	950	0	2	34	56	16	249	75	27	229	873	1045	8564	946	7871	4265	558	33019	75	592	1294	3483	31	0	6162	72	6	3814	542	435	5615	13	6427	15603	16	2	6	283	1145	18321	2470	180	116	4	105	39242	6449	593	1511	11970	1123	1650	18051	54	194	1400	0	0	5548	22	199	82	5966	9492	460	16	20	586	1963	0	234	123	114	392	0	22	3812	104	218	882	232	64	78	111	12	26125	65	195	35	83	199	154	675	562	106	254	60	2	488	16	1020	101	4	70	4877	402	514	213	55	140	78	1046	339	34	78	3569	108	1289	120	196	866	468	116	61	0	2	14	6856	859	120	180	29	715	347	17	4369	6256	1435	101	7909	6279	5762	371	12904	613	24	10	494	6337	16	211	242	3516	4	115	386	116	3686	220	2	14	31	633	4	602	4575	118	60	6768	662	383	869	10	954	180	26	791	38	2969	378	124	541	768	2554	3775	543	160	24	122	51	2804	1596	373	16	372	0	3	2728	531	1505	510	3	18	6	352	2557	3643	6	1	0	39	342	1246	5180	35	3196	6	204	49	1208	166	30	1341	4	0	0	620	39	1554	179	1052	32	19416	131	2084	434	8510	13	2857	3743	344	16	164	0	34	8	20	105	0	8	5488	1103	1896	858	4205	443	276	0	0	1	0	3335	677	0	11959	2447	9808	1444	296	140	12952	516	290	373	244	553	0	193	34	218	7542	30	6	6301	292	3219	17661	60	66	0	2	8	2471	2357	649	493	1119	50	545	1638	1207	537	89	162	5	98	55	8589	190	673	767	28	387	369	66	36	5555	3	0	444	3910	2	2	59	2	50	625	12029	98	112	244	283	154	4	118	2125	267	9408	6890	1609	4690	4477	315	408	13	44	12	112	45	1410	24	167	4	142	585	27	4282	388	4442	8	4468	0	100	374	9534	738	22	95	2334	4	4257	1825	20	0	0	6	132	10	0	136	244	146	16	372	347	0	3	478	1961	42	14	7689	33	24	0	5367	2	286	603	4182	197	94	65	25	22335	6643	1231	5832	232	74	235	276	514	329	169	8755	1514	1829	2531	4	204	316	0	7492	156	28	84	3346	15771	202	2134	892	141	18	361	1836	176	522	17	8358	251	118	556	7770	425	42	22	10	486	2417	307	1159	298	84	23	36	60	0	201	0	0	8	178	5	1	4	0	0	77	8292	1243	19	510	38	112	105	437	2	414	817	3674	8	849	481	2825	20	2051	128	80	18	206	2	332	229	1	0	4	2248	2	2	2985	893	899	703	566	760	2	0	12	8	44	0	0	0	6	3	101	12	4	105	4	0	0	419	4	126	2	99	3310	1989	3	895	73	40	9	312	6788	8189	3430	0	10	4	6282	757	2	0	2	1	39	328	3011	15	6	0	0	0	0	4	2	3	84	10	8	16	2	12	22	4	8	11	2033	0	0	0	0	689	10	3	0	171	6	0	0	4	2	0	2	0	7721	0	0	8	0	0	0	0	0	10	245	1	43	0	52	19	4	0	2	1232	2	66	0	16	0	0	44	1	0	1134	542	60	424	137	39	32	915	3610	6593	4	6	11	54	28	6	9	55	2	92	456	620	87	207	94	22	1	38	2	0	14	218	159	474	1717	25	34	104	26	42	556	1295	81	538	520	0	252	39	19	22	945	27197	99	1144	8523	22	6	855	3594	3036	1643	86	559	37	138	793	2208	2636	134	96	0	227	1391	8457	44	836	8	42	10	38	68	0	122	0	532	33	232	0	4	65	136	3	5	14	376	24	72	72	1404	1504	2	0	12	80	326	21	15	127	46	655	179	6	348	41	11641	243	289902	13	76	0	0	13	15025	642	369	16	63	306	4	209	10	128	364	24	12	80	14	409	15	286	39	56	0	34	44	144	2	0	0	15	49	28	10	2	23	0	128	0	0	8	32	77	83	21	25	142	64	398	0	8	2	58	4	264	16	77	4	3	67	6	68	222	350	0	21	2	75113	2317	8603	7	2174	3922	4	10	0	0	602	470	2	3501	993	4652	3767	7894	3583	2228	448	102	7574	2150	4071	133	58	5938	12	1429	1640	10600	4714	8681	169	35467	221	190	12	0	2	2	89	106	44	35	44	18	2	36	4	0	0	180	98	14	9	170	28	233	179	931	274	339	0	157	86	224	6	212	0	50	140	22	332	332	710	128	3051	1536	155	48	685	1288	8	516	2	4776	5733	140	0	1543	558	10722	105	7110	190	2758	662	456	377	6253	1763	2	380	10222	4	1724	346	10166	192	100	8635	5277	3194	10756	882	6355	2091	193	13132	33	1134	7	2	874	1507	5096	52874	948	67	82	51	34	14409	2860	6480	3056	1045	106	103	276	1058	2849	2320	1672	350	742	379	519	5182	306	134	2846	4673	136	285	2180	4186	872	338	2160	3232	38	1283	502	1203	385	542	1153	13290	619	74	4341	2914	292	8203	1031	656	50	1617	33395	20816	10084	857	0	1057	64	134	603	142	2139	32261	2413	522	586	9010	22985	5844	1265	4785	0	5239	26	4610	5670	124	59	1426	2158	1701	538	365	501	1981	1023	216	872	2104	1100	16643	4638	2452	7096	2	0	24	596	150	755	3895	0	284	47	5946	2406	5574	0	3055	2	6	2607	1331	0	30	2992	93	0	268	4161	0	249	66	296	5741	15	5188	613	1882	1028	601	3856	341	7879	484	525	10639	695	3984	42	2	178	20196	1284	4849	286	223	25	109	0	10	10	8012	2	34	0	4715	9480	887	3861	1849	6429	1013	1102	52	1329	2900	1694	1622	7210	2017	92	198	0	5	275	1080	2690	6	376	175	114	13640	1167	6959	0	202	4822	13472	29	76	617	3011	35	532	1314	3436	3508	767	56	33	12960	1523	0	38	6	6	0	1	108	31	826	26	144	249	1142	11	0	2161	0	7	329	307	1	82	2	417	15	20	1	7	20161	4219	4277	3	1305	582	289	0	4	228	116	113	62	135	24	4	9	0	0	0	0	1	13	6	981	652	38	7	5	1743	76	31	27569	19	88	4	5	24	43	4	6	420	22	140	6636	4332	4195	11361	7964	4427	5724	2496	841	0	9	4	9	574	230	45	81	13	306	26	2315	123	1512	48	0	0	4932	15	64	622	0	113	4	11	2	6717	13	49	125	377	401	13951	396	3821	91	40	66	155	23	0	42	76	39	0	712	0	4	6	997	10465	35	32	10902	4	1322	718	9884	2	2014	39	0	0	3592	38	0	120	4	9	985	365	383	48	0	2	399	6	49	8	28	24	4	2	0	0	36	1951	156	85	43	196	20	175	18	303	21	23	2	3729	12	0	2	708	1299	7068	2080	578	73	6	464	17	18	492	0	22	27	52	2178	16	0	53	0	240	16276	35	36	9	289	24	12	36	44	50	36106	0	0	181	4	193	6	1103	3993	2889	222	26	16	2	8513	1140	20	11	63	47	328	13	4	648	25	0	87	140	112	16	6	0	57	765	46	0	160	0	19	8	28	2	6	203	609	3	111	25	1503	75	0	145	106	4	95	6	0	0	70	22	17	8	4	0	39	2	0	38	9	0	0	47	19	311	17	16	2	18	18	90	13	68	127	4	42	34	11	10	591	4	8	4	6	10	16	216	68	458	10	20	6	24	60	0	5	12	0	3	22	8	4	26	6	14	714	74	386	2410	2	44	2	74	0	12	2	4	25	32	42	5264	26	122	895	4	1254	0	1	1	144	4594	26	2247	2	147	159	0	0	0	46	12	6230	2	0	10	672	0	28	0	7819	42	0	1	0	6	26	58	32	2521	23	0	2	5103	2	168	12224	81	97	5629	0	0	0	2	0	70	1884	29	0	2	978	2	1433	70	14784	2	94	6	6923	1	0	0	0	0	6279	5468	574	2673	0	458	105	1081	960	32	1317	4	140	2011	38	35	3938	36	24	2	54	65	32	3	0	0	5	46	17	39	91	75	4	1440	7806	14	0	11	0	10	36143	3056	4983	4340	16	0	42	36	0	0	10	2579	7	103	1	19	421	0	4	14	11	0	0	160	187	6	600	1289	78	3239	4	0	3534	2	3	1646	22	17220	77	4578	0	3	2776	40	5	4	5	0	39	2536	25	146	4	159	0	0	10	207	2205	0	7405	12490	187	879	175	13	21	13	10	0	10	190	0	36	31	7368	0	6	0	0	84	45	2	0	78	18	0	4182	0	2	206	45	0	8	0	2	0	2192	6	0	944	15	6	2	44	3445	3772	0	10	6	0	79	4	15304	593	42	3653	174	2	0	12	121	3197	10023	0	2	386	1200	7685	8	0	9208	42	7346	33510	24	40	2835	240	74	19	517	2	8	13651	1081	7	1106	31	39	738	2162	0	31	13	226	2	93	6541	76	0	135	15	28	1370	0	0	0	0	0	0	369	774	0	1	0	3120	1664	82	2521	22	137	66	0	0	8	6998	2440	0	0	24257	22	270	940	548	908	1222	11	3158	688	0	0	686	5691	1408	713	12580	2	3935	1010	1503	0	0	0	1439	477	1	4764	40	1012	393	1764	1014	0	0	124	654	11	10094	12264	10	4	0	34	0	47	2	18	2359	640	18	398	3734	2257	116	1456	780	305	5906	2374	353	844	1282	197	58	92	745	697	207	306	25640	179	2609	29	57	728	141	2774	3701	5522	2	1898	2562	17	380	1608	1883	2	1538	18	451	4393	7736	14	22	7959	344	4175	16341	951	4641	132	1489	299	467	727	166	2106	7211	50	28	4808	246	8877	526	153	15912	230	868	381	1492	200	3075	538	1111	190	40	726	44	3123	2150	154	3732	8	5	544	105	204	2918	234	367	4444	3227	1636	3458	265	368	2540	725	9226	201	2274	1195	414	127	130	374	507	1534	120	26674	3220	0	1886	6	321	19563	4	3007	2461	635	3297	296	1206	3963	80	1091	65	400	793	690	128	2631	1258	20	549	7834	5588	30108	9193	5125	879	843	686	6959	24	2517	448	21399	439	6	85	82	38	22	7015	50	1613	166	133	3639	33440	600	1315	349	2137	3337	429	555	2561	2517	757	5716	91	2	1285	798	14	2632	38	77	6813	132	11	247	1430	4637	1528	7	10	12264	109	10405	4001	24	1967	840	6	5	165	1789	28	4904	2814	1873	13099	2678	34	1	1635	995	2362	2329	49	1371	1483	673	3182	3167	943	324	3244	807	35	4788	4368	108	150	169	540	0	1157	3501	8	4417	1345	680	3624	654	12295	108	894	2080	2247	636	1452	2005	30	558	16	2604	4346	36	8323	44	243	969	3116	2200	18	2574	2934	732	1382	473	1643	4538	18	185	28582	719	0	10	39	3054	373	159	943	2897	552	7956	734	4119	195	19	1550	1570	4276	1228	1183	520	424	2267	1312	2056	0	1740	2063	5	2	42669	966	354	18	339	3441	1157	2979	3680	46	4355	95	5274	90	1776	2621	1021	1516	1287	6	1192	6247	5167	27792	22020	623	4165	3172	8700	1965	6946	266	631	17065	231	1119	1878	137	1316	3482	54	1704	537	18	6194	61	12876	540	11824	306	7542	2	469	336	388	4249	459	540	848	573	174	7951	8	2531	6182	364	102	1525	1602	27	743	1828	783	16	800	3360	781	6337	4153	603	1439	1432	412	70	24	3324	4174	7958	2378	10	903	712	0	2192	4	60	7187	1408	23235	1560	1740	14	4316	12	70	370	335	742	0	1188	46883	14498	150	73	4720	653	16	10103	15696	388	324	3706	3	109357	1	7140	2642	4189	2370	209	116	12149	1382	4162	0	11	2175	384	1488	7827	13	1673	265	1148	617	208	2484	6288	201	25095	4	640	3482	278	772	4	5141	1261	400	1453	106	1253	145	185	1733	226	38	2008	80	1816	2046	608	1058	2606	3489	6	5423	1645	735	946	238	263	534	4210	155	1905	1359	2004	36	12291	6794	8875	531	768	0	1604	24	2	2462	365	335	582	86	3380	5339	1481	51647	221	3	367	4638	30	92	4682	348	2352	539	3514	2029	4973	820	552	1608	1959	7758	42	1151	0	139	5203	36	4	3267	1586	9381	18992	2927	4455	57	1106	42	2	661	406	197	3866	524	356	22321	1075	31	10	121	10759	780	251	3	233	218	599	3057	4	216	10	25370	332	1825	30	1344	2273	1062	2102	347	0	2811	2	4102	6201	55	138	968	245	95	1017	4155	4348	6	416	989	1257	5245	534	4198	292	187	1632	5124	914	304	3923	863	0	22	1428	1218	459	164	16	452	82616	233	16	19435	2213	17963	3182	88	1650	742	926	430	2	340	29	2435	210	2	6721	890	28	2857	0	153	112	3716	4	2756	1	10	424	10	7671	391	460	69	8	6362	8	128	251	2107	214	148	2285	205	50	927	2133	0	539	2	13222	2913	1488	2464	799	262	253	1737	848	0	1736	1485	8395	598	8	36472	10	4	2762	551	288	113	14509	28	2486	1580	1219	4554	2473	1301	3399	61	148	9158	759	1156	6182	4579	170	246	7445	28	391	79	2371	358	1686	4993	3247	204	74	85	8	4535	3628	1556	0	3085	13694	4142	12771	14	1723	348	198	2854	6449	933	152	498	4111	2434	4139	575	14	1373	636	2151	955	1004	120	180	17	8955	2372	1190	193	836	6005	715	5727	399	783	363	173	110	16114	574	1579	6684	22602	1023	28	1443	1774	332	0	1170	3306	649	284	2159	1427	664	2488	146	602	234	757	1084	1508	2606	2121	118	8	338	1222	15308	421	1754	1620	2507	1761	24	216	141	208	30	54804	38	2309	4787	0	24	9	66790	20	2778	940	2246	5653	500	9462	1002	419	10218	2601	1159	2202	118	3259	834	2690	15	22	2044	3691	6875	88226	5559	1163	162	2130	1261	1042	164	1526	722	43	535	1650	2264	14665	0	152	100	228	159	1337	2	9307	1348	1844	611	92	46	262	1685	492	3172	2529	321	23	428	10	296	8188	4140	1024	6264	227	764	2555	76	2687	1080	476	6746	1308	3378	124	80	4153	4525	170	1040	2635	4485	1232	3679	120	45	1283	867	2512	191	1992	8	1771	3569	3133	10559	6750	1867	553	1116	1729	1503	610	13765	20096	142	647	3059	685	27023	1838	2302	592	989	6771	554	8612	160	685	2096	131	684	646	566	407	6613	9534	208	117	44452	355	240	6068	620	3679	93	25	2236	619	279	3698	637	3212	2	2389	0	10	1352	15516	243	70	214	905	503	58	930	2440	120	10634	163	604	7960	1059	138	5309	2318	2152	50	521	3771	48	247	1137	3373	5392	195	676	7371	517	2417	82	8328	3298	68666	2144	14923	9755	301	68	16	2564	1718	191	40	1439	1420	1957	22	456	5244	4952	959	605	1606	282	7774	124	1733	21	359	495	884	3517	174	6059	39	1527	543	918	631	193	3249	716	1421	1632	1482	5631	7825	1310	1677	4	440	460	71	2	8309	3599	438	13400	975	16024	3529	247	292	1205	1821	10	678	58	3054	0	5774	1591	666	0	50	0	60	1272	757	72	148	348	531	456	104	14742	1188	403	5591	50	1289	939	869	1098	384	3042	4	9875	3439	314	1545	17	991	2034	784	645	238	2865	1951	945	1106	3	54	98	2325	0	76	303	7439	10064	792	2	22	0	41353	752	724	2395	42	1758	996	929	188	9739	6801	16502	20509	3817	296	2052	1430	7166	2639	5160	410	1055	756	596	8141	1228	24925	4777	4150	7469	3657	108	1619	96	1243	4072	2248	3954	687	36	1069	2221	2758	587	26	6	8924	2479	11	14521	14837	3586	9	8	48800	135	334	156	1675	862	88	9	2558	979	3434	232	148	48	251	965	1549	72	2037	1717	2235	42	56	543	1156	261	282	1439	8099	616	2662	260	5917	1666	568	9146	5272	941	886	2136	1961	474	735	404	72639	6551	82	691	16925	3494	29999	88	12	4287	38	2949	1417	3820	3360	577	38	3913	6737	121	0	224	414	8935	6088	27	2757	2536	7612	972	4796	34	16	16011	52450	660	82	0	12	1622	742	900	2069	421	654	33	971	117	102	10	2775	726	7498	0	14	892	229	2321	9552	3313	1287	2318	718	4	5496	24403	1688	335	1318	10823	119	0	413	172	8	584	496	1202	6	22	1016	7217	11353	7148	30182	8607	7129	7793	38	23076	6	2	6	68	244	10	18	156	16	20	24	104	62	211	30	2	2	24	28	4	10834	2588	21551	3948	4553	3530	2963	2026	146	1276	4237	1200	15725	3505	116663	21270	4600	747	5094	382	823	281	3566	650	31146	3388	7496	2461	165	2891	1632	2943	1579	11689	43	9240	2	2096	13382	10061	29414	6144	3124	12896	452	28466	6439	8740	76	5933	58	627	4344	4680	224	3129	9144	5818	3924	1271	3479	66	278	3288	1792	2097	6056	221	903	1774	5041	63	2819	8	341	21209	20567	4798	545	2795	2240	2541	434	3138	90	530	8886	10963	14306	1329	163	255	14	25091	2706	2041	19	3612	1610	2395	1750	1673	1533	872	41337	1507	6975	1997	2536	1253	2	32363	6372	33	8287	4848	1228	913	1282	756	671	1	840	3656	2056	2313	1210	27566	4444	4766	6375	8324	76	149	30	3210	7093	2698	41009	800092	159542	468692	33744	318	21848	15795	94	31482	14800	137	12942	8627	43887	1482	6	0	25	14	5651	0	0	44	35	15	3942	3060	2884	47210	23341	30313	63460	914	652	2	17	3	4	8	0	2016	10	12	22	3179	912	9	92	84	11422	0	16866	84	9862	37	60	2512	1017	628	0	190	275	3612	9824	1349	5	217	34	11238	14	0	0	0	2	9	4	20	2	110	15378	0	2	2	12	0	5981	2791	9	258	1301	10195	10	0	72	14	74	1804	14364	11555	954	966	3415	3065	725	3427	142802	1	20	0	14	73	0	2	0	16	0	160	17	286	478	1	53	0	114	2	0	0	39	734	381	1466	184	35	5	114	4	3	87	2	2	0	0	0	3	0	0	0	10	0	7	183	0	4	7	0	0	265	4	22	27	113	3	0	2	2	25	5	8	0	0	3	0	2	0	71	0	49	2	0	0	16	1	9	2	0	64	0	8	0	0	6	0	0	0	2	0	14	3	0	3	62	43	1	56	0	19	0	0	102	2	0	2	0	20	475	37	0	96	0	0	73	0	0	1	98	56	6	5	2	4	1	11	18	0	0	0	0	8	0	3	4	588	75	0	0	2	1	35	14	17	33	50	20	0	111	102	0	0	0	0	9	2	0	4	6	2	8	0	0	1	0	4	0	16	6	0	1	0	0	0	0	3	0	2	0	0	0	0	0	0	0	0	0	0	0	0	0	0	0	0	0	0	0	0	5	0	2	2	0	0	0	134	2	0	1	62	0	0	10926	61	3954	8073	13380	2008	5378	5135	1839	961	6822	1688	7812	1656	180	677	14692	5202	5789	12621	3866	318	13142	60568	1075	1674	2401	1556	8444	338	68	2778	1964	1960	1514	1544	3048	826	22609	355	509	584	23053	5381	1745	14366	1480	251	749	3303	8786	41537	3074	4682	942	32	5330	12300	8501	1873	4773	7	14678	7476	9554	3174	2703	282	26205	234	2745	836	5379	2346	177	166	86	715	824	264	62060	330	201	3370	8329	4267	4166	31227	8982	2709	3276	4161	1275	774	10861	786	39215	258	357	171	58	3762	630	8107	3259	50	2348	422	38786	0	6	222	4	226	151	1167	186	707	252	1592	4606	2111	648	85	25	1264	154	0	3	4263	10789	3221	954	9056	17643	3620	9174	3005	525	995	3205	3816	72	91	479	2	71	29	2438	10617	1003	1265	461	2872	3177	941	1397	7108	47809	1260	1260	98	828	1646	1705	22433	2062	21151	0	14211	1123	1701	14350	267	423	56	2029	6173	2257	331571	424	1538	6380	592	2191	2154	12581	2974	5657	9503	14671	2418	3036	1163	339	38	14738	188	575	758	30	3452	1077	11736	875	846	694	1988	6606	2790	3392	768	5800	677	993	462	4047	3378	262	600	958	8565	1176	10329	3769	28	19109	1800	1212	4581	2734	686	540	438	716	8419	244	6162	0	2457	607	1512	107750	25	158	279	8316	1976	8582	479	3577	4394	763	726	1265	272	78	48	110	322	4496	4870	138	351	1204	12351	1496	197	10	336	5577	2731	6594	4182	2904	3498	14172	6225	2	10345	416	100	44	184	7906	7	0	354	9379	5071	135	624	58	1665	21671	7258	932	3027	1108	3235	1064	382	5273	1167	4296	20206	4978	10577	261	805	1159	363	2355	4227	693	1448	1318	3464	9	4	244	781	10638	380	160	110	408	1165	1091	9069	14455	1051	779	8063	774	3032	35700	1041	46	14	28	6126	752	1261	7449	3710	14886	3108	2052	1997	19216	2049	28662	2393	5460	21002	523	1631	1188	1781	1437	1141	6	1775	9445	3268	2759	4309	10370	2802	3785	1921	1141	3037	3410	4217	995	3086	2646	2660	3154	1276	1520	5702	4041	5879	160	150	22788	578	7055	29183	5083	2892	1687	2505	2093	3398	1281	1149	1571	3242	7645	4813	2261	1806	8	31544	4853	20002	1747	7985	12948	1300	0	21	2	2068	7467	1	1916	4482	7621	13650	4745	5234	6409	72	2754	2067	2623	7834	3019	191	1419	13777	227	4390	5222	79	3014	608	35	2081	888	1030	35	10060	36	17010	8337	11983	538	10079	129	25328	37544	1043	4961	1275	425	1180	48806	24847	6	5533	677	8546	2723	12108	7811	269	4822	9738	2108	525	3567	4049	222	90	155774	2070	734	2482	10148	1715	4509	796	628	9737	7280	2062	3502	5163	0	3	106	32	825	5127	297958	47055	15964	5927	43961	222177	30311	375	13286	25827	186	141	3962	100	7239	1493	9225	8749	173	228	6	18810	2968	2960	572	10949	7770	21454	3744	1359	2446	1982	1914	5459	1367	1617	4599	12899	16697	15071	6974	237	8807	11605	36	5868	70	9793	9729	9289	6103	17306	11985	100153	2514	14224	191	472	337	94	142	14582	19590	6190	8764	612	358	6901	1266	2	0	0	0	0	0	0	0	0	0	0	8075	6299	8416	3953	12819	2656	5831	4279	2942	362	8	61	608	1773	2615	7721	20	10	2897	6865	3940	0	2139	1070	956	2808	5489	7069	12572	7004	5067	839	612	2009	3037	710	770	4689	42026	1997	548	321	6269	12743	26014	7492	452	3116	7479	1225	94195	4498	20452	414	2764	4307	0	2134	15477	4496	10959	7186	2703	602	140	10104	6504	4448	281	1630	2564	16901	774	978	384	439	216	1282	1753	8159	895	92	1	730	2109	180	1931	361	726	2725	4282	0	5854	5757	2108	11355	1471	389	18014	1061	2322	1977	2196	3451	3442	760	32793	306	138	3966	21019	0	462	12423	5958	4790	934	1424	279	179	93	169	1416	1590	1126	122917	9833	7055	81789	3295	20068	1017	1811	62	21974	2781	3619	11094	786	771	1209	8484	1494	5529	3291	95	362	4	14	704	60	104	6067	5365	428	3336	1	3437	4	177	1989	113	6888	1433	68390	269	59730	47	42	1527	1604	656	8036	776	2227	1555	3232	1496	15450	12950	143	1242	28	1109	11881	1336	8929	2628	1923	5616	22	10043	1130	2586	940	854	9145	7402	1373	4438	2188	4556	620	8557	2918	125	5100	5773	4125	19039	239	5315	734	929	4918	11164	4149	1741	3831	5094	20287	34399	14654	6735	0	6368	6099	326	2219	2891	82	9426	2089	656	8942	6597	15605	1939	11852	5608	1734	4815	13248	1007	644	1845	139	900	9	1275	8081	2195	733	200	93	18918	200	411	202	10197	15079	9061	5666	397	21506	3086	9518	19790	2630	274	1524	6260	770	1030	129	4016	195	74	6350	396	2859	2271	28593	2285	51841	1080	1664	1262	14923	5706	344	11411	258	4057	24547	15876	8241	9936	1456	5140	2972	1136	0	1758	10	7083	68651	72933	936	9594	27760	7015	332	600	120	15927	2371	20354	981	4190	281	698	1030	280	1869	2580	23834	5601	64342	1840	12196	2981	1472	3354	2015	2750	2575	4978	2329	9911	6832	26	54	1824	3738	3408	24610	3075	16	360	28034	42346	21554	67	4053	6024	872	46350	15	327	488	1	18	823	160	3227	6526	3751	2877	71434	182738	1729	5011	4527	6442	1452	1174	5909	2886	13218	2295	8149	4803	978	4025	2856	3128	1725	443	1320	5283	6710	5208	2924	11634	705	30882	104	84	450	5173	45269	787	18007	4588	2691	2117	1380	18	348	294	306	17270	134	15000	40	169721	3299	24249	4427	3845	4821	927	394	881	1954	3993	5276	2162	3865	3334	6	634	5482	1156	11220	1318	7160	1283	116	818	1036	36444	39061	60059	2646	11289	67	5674	586	73910	107	2109	1152	25536	269	566	7174	6132	6952	6728	12	142	2	3	2	2	1	18	6	2	63	3	73	94	2	2	10	48	6	91	24	16	0	0	0	8	4	10	0	8	14	15	23	99	121	23	3	0	98	77	0	30	8	11	30	0	37	8	0	2	37	18	2	10	4	12	0	6056	8987	2709	3926	1714	629	4884	1007	10	1368	1015	1656	391	914	2432	1291	1178	668	2066	6537	3091	4805	3977	134	3321	20615	5975	209608	22	141	408	28	42	32742	337	665	1124	1670	77	1394	34	52	290	1947	9969	44	643	27136	1403	4785	1915	4962	4255	858	4763	1998	798	12496	525	5157	3575	13052	2013	787	1342	8672	233	3160	777	130	9466	2197	6454	7559	24479	53	1180	167	5	2094	3	4	13967	6557	14549	14045	11870	3687	1694	418	65	3393	1247	3288	6	1983	2756	581	162	6	752	55	5285	65958	1497	1648	1059	868	722	627	1844	2277	6986	2473	168	3081	965	8370	15441	3161	5940	4269	19	26	294	4457	415	1097	4508	6697	7114	3034	1937	312	5492	11390	1878	11317	11678	5050	7422	4	1028	7467	7283	96	5129	17095	3256	2216	158	173	4	2273	32828	3580	11	3687	1221	1990	4178	245	20524	4260	913	913	3842	4146	46069	17802	1565	4550	13462	22229	21	5567	72	18	19	2126	945	3434	2802	4945	13566	5702	596	12327	389	682	31085	6422	607	209	683	7313	2009	33868	5268	4	604	764	16715	6045	3102	8585	1016	700	25	2	0	618	1809	10	18744	5147	3003	11277	1289	1624	5595	2387	925	2905	692	264	3352	6	2634	31013	8204	17789	4143	7898	6928	6342	1523	2352	373	11996	2320	4256	5405	1446	888	465	27706	1250	1890	258	165	796	1907	5	12	7	25	10	16	63701	261	403	12496	5090	2098	1179	16266	6572	2303	3555	13796	7159	3007	8442	5588	6174	476	2134	5456	395	447	323	9	1858	566	756	6	275	2837	282	7779	3369	13758	11248	75093	3814	31790	58132	31639	21965	1280	655	2852	12	144	128	178	254	116	28934	31618	598	1099	1359	3867	4197	37	3302	1097	12	828	3012	15	338	17652	1664	6235	2549	1057	1050	14	65	359	13205	33088	41382	9579	6071	64	0	17165	8513	679	1144	824	36153	2405	1953	2	749	650	10	2910	429	1640	240	536	1897	5464	1370	2424	1110	770	488	11545	17285	8589	67	4	468	64	8541	780	3934	1394	597	564	14308	29	15	8	12	26	968	167	151	85	2	0	10	3	22	11	228	2	0	0	0	22	0	4	0	28	0	73	4	6	2	0	0	261	205	0	6	4	308	10	313	96	42	43	211	904	16	0	10	2	0	4	4	56	36	7	358	64	68	2	2	0	14	8	2	0	2	666	1061	17856	5054	4443	311	9473	1618	12250	2738	15145	1096	4488	3376	50	6	179	7479	8159	570	9004	24681	634	3268	1029	221	20704	5841	2059	14	23895	26069	5490	20888	875	598	1262	13866	6542	12280	2587	3283	11698	3309	536	1015	400	1638	1192	464	45	55	22	18	10316	6441	4	8	8	915	2236	82	25	12	11742	3168	837	601	1505	526	18497	13821	2890	7756	6273	130	4392	3112	3834	5880	7552	400	6600	382	15	24282	3315	2228	11289	59829	12116	3325	4709	5875	687	169	72294	2049	97	3911	3375	3491	3505	3248	5291	2613	2993	1245	4096	3208	12339	3210	302	1234	1178	1786	18459	8261	12192	9053	9	7066	82	2067	7110	1824	502	369	562	414	20	4867	154	4597	7262	392	11	160	23	9441	828	1340	463	294	1438	5780	4850	419	1935	206	32994	2672	2131	44	1467	10814	3810	585	3638	16852	13526	3531	893	620	772	530	6076	5943	12158	2087	2807	5670	714	6139	3869	235	9004	3758	58	2834	8685	32	5211	25786	5079	5268	6152	19225	1833	1478	1358	4696	29673	8626	671	2844	1765	5175	11	3809	335	1480	467	2476	26	2	8	14	2	1	898	0	3	1	4	12	8	0	10	5512	128	2203	320	24595	1656	5236	13524	3515	15821	2279	1829	148	183	7654	213	2757	15300	1292	5909	1908	1078	778	3801	1437	20	57	473	42	4923	3928	8951	3	73302	2501	270	2738	848	22386	298	36	646	1328	61	28995	21	695	4998	1944	138	4992	288	1590	213	24064	9018	5008	5012	21835	1300	4885	48	3882	5957	20687	10090	10241	1826	24756	6366	3169	7787	9718	2619	5860	397	2914	3298188	1034	12	422	100	229	3638	320	377	1149	226	1776	3742	1401	9315	966	5571	14168	3637	11007	6676	1002	6146	8589	11034	4672	196	178	1020	72	1456	5774	16	52	930	6353	87	1679	2470	309	86570	463	4285	1660	39	3615	131	8222	100	317	1608	1107	2322	3642	175	7514	2406	1801	10057	9911	1844	2373	6029	1230	10432	1663	322	17824	76	264	4	16883	710	928	2318	757	5025	1542	7568	5176	17561	506	843	15374	4173	672	2612	2129	80	314	439	226	514	51	3569	12	600	3331	4770	6239	5029	1006	2296	37775	53498	312	4709	319	9431	3407	5353	571	3053	3624	1331	660	3228	1721	649	960	706	2558	338	1431	688	574	1708	1257	6961	345	594	548	1626	402	1237	666	807	10519	1784	4267	8088	2088	2668	763	2098	4314	1743	9633	527	52791	1709	2718	352	1227	1443	175	32002	17	1143	4625	3379	1837	2774	0	1	6222	2350	525	366	3133	152	50	57077	1197	30596	8762	33	7301	4	133	274	4660	2325	1661	4923	1626	845	8986	1753	10089	8151	10981	4136	1863	4104	192	197716	25603	1458	451	5146	5951	19949	268	4155	5262	691	9465	727	659	1534	564	17614	13002	64	12721	1262	3446	1367	2054	916	20597	2512	7789	133	36	5101	1244	562	4697	20016	5996	1	5810	4623	24	40121	124550	3308	340	6871	14515	150	12199	24005	14600	16129	801	42485	9859	1871	17	9346	2812	2674	9965	3123	7343	27323	1272	4549	3798	5196	6465	29847	512	4802	1943	8278	8704	7442	2	9318	4862	1526	10	9298	35732	11048	25681	93863	6514	269	8085	183	1245	1704	550	1247	917	3088	5831	565	23260	3185	1787	1731	507	1854	843	1095	1164	1447	1359	963	1176	1531	1040	897	1432	987	2782	812	5250	1804	1487	670	644	263	1068	722	1548	2003	1106	1600	812	720	819	799	1415	2093	1191	1410	895	1366	1079	720	758	711	910	1554	946	1317	685	671	796	676	656	675	992	325	2021	575	255	1142	1117	868	1620	3280	2248	873	891	1720	753	1975	4030	784	681	4164	2862	12023	8456	42	11344	68	123	520	9072	7242	12876	80	28555	4805	11050	1510	693	6246	288	252	468	228	393	214	316	62	1695	531	89	484	635	393	902	902	196	1499	630	0	109	2796	5818	42977	790	751	859	7872	2138	2915	1952	3208	8	0	64	246	140	777	344	406	928	5	2	188	194	94	1969	3027	46571	5132	2412	10618	5048	3352	5677	20047	957	13653	501	1282	7	23562	98	75	2850	1048	508	438	35592	29187	28	8	51	6	0	24	22	108	8	11100	628	61	57	228	741	1050	2	395	298	2987	8	38	13937	480	783	123	324	176	1347	1155	9610	2063	433	6193	2930	1098	9867	5211	866	853	5370	6979	5555	1829	4553	2231	126	5052	13493	1601	1006	9	2702	10348	1762	26	3846	72	1621	142	2127	3931	3096	4106	4	3412	399	16987	0	3624	3604	2071	7157	6264	9917	12144	26292	3691	20332	2532	12752	10474	114	152	93	8018	42	43200	1024	107	4271	1261	569	1420	36	2094	1592	755	467	6651	18995	482	61720	1466	2176	4555	3342	63445	5430	20758	89508	1070	92785	519	18945	532	90	7534	5965	1034	8	244	15492	11980	2058	7508	64	5334	40	109	684	5014	7212	5270	12166	174	4109	1223	130	15815	132	1237	1461	11435	5758	2660	4620	1434	352	7379	34	814	5550	1186	2	177	841	832	4283	138	511	574	4504	1380	67	813	3024	7366	5405	6117	8437	3452	0	0	0	0	2004	1820	2869	8519	15076	626	4	4450	10	2627	293	635	378	12795	469	1373	1479	1829	790	1	3058	8380	198650	590	1332984	1928	784	8976	1791	2552	3171	17393	6542	2364	2082	8488	778	1036	7540	3091	2564	2738	2784	1711	16546	4628	5328	5810	2550	6021	1778	12045	143	49	1310	1664	5096	15295	424	1346	40	12612	350	558	800	443	22428	3311	892	10293	4416	5895	1318	1642	1733	161	2422	913	63708	3	4245	2949	1194	17711	1262	872	8028	328	577	6	5924	13461	30	13137	13683	0	114	1	72	12105	9653	1069	516	1495	9372	8741	225350	359	1126	1100	2614	16972	588	5817	3084	25209	75770	102034	1679	2978	1568	2093	1486	38	386	4307	8724	1651	31	2115	1343	641	78617	52	5418	805	338	781	10146	3377	434	12077	1861	6577	12523	120	216	2	3703	7200	1310	568	5328	1605	957	694	1634	2443	308	7407	278	392	1896	1204	952	826	1355	639	0	1763	38	28702	261	56	33	517	10	3591	3845	5608	36	6677	1205	344	41	46	4011	2739	1556	2493	3732	1126	531	81851	14	10452	75503	0	0	8196	0	2	10	24	157	0	98	22971	260	71	8130	3962	20	634	2460	7694	25	39	4	8	2113	3310	7	17974	9760	303	344	739	28	5	383	1	162	10131	54633	231	2609	2	2340	1063	5342	2544	5093	3140	2264	105857	1183	2	284	1012	26	647	458	15812	3823	487	5318	1051	1575	6404	9045	422	12633	1088	1151	2186	1095	83	20	32	103	173	173	9	46	2	51	2	3	2	51	75	45	163	36	286	10	65	284	8	32	48	0	342	139	79	48	36	47	47	16	42	98	17	122	2	94	298	16	38	55	2	41	114	112	2	183	2	2	38	2	0	60	2427	7378	92	96	420	178	111	5354	2581	2574	626	162	2327	1276	2620	2	8838	11276	7018	2313	477	628	322	216	196	420	12	0	12	6	0	8	0	66	2	112	4041	4	2	10	0	427	24	28	20	20	50	594	350	0	6646	3589	3710	2543	164	419	272	31107	215	6992	570	15	7	4622	1964	1079	5361	1675	24	3603	12034	5788	1904	11628	4599	8835	2677	859	2387	125	4307	578	4479	40456	19	2491	101539	2168	652	34265	4285	5834	6618	4179	5150	18977	1163	13012	5331	13924	579	4646	11175	2256	1250	19001	970	261	2336	98	4422	1106	627	1363	2176	12571	4625	23709	5474	11800	1928	10	15475	640	909	1384	156	265	8	2141	46916	3187	12587	658	482	2179	2087	3777	3275	474	555	62	5699	3302	9833	4264	12876	8088	11314	6064	7365	4135	1640	6585	14385	55638	32064	21352	25942	18195	9814	481	5257	3042	28535	125	3266	1223	5462	1575	1492	177	16670	3660	1989	3852	1528	15766	347	4460	3818	1559	787	431	3901	2120	1039	5165	864	2174	3920	3177	2543	119	2619	12674	858	1875	1372	1601	2602	27201	16670	649	2144	4985	1805	16	2514	6645	1785	2689	448	4458	2137	1075	868	819	14	8	12634	50794	28680	23307	410	33900	5591	202	5214	87	47	0	18	8	9	2	430	668	914	9819	76	231	96	10272	10402	23	62	12164	4349	1817	145	352	6361	440	2422	4263	4250	2911	5054	4310	4741	24796	3953	2136	3218	12950	197	6709	158	281	0	220	0	1783	14024	3820	54	13523	16380	2419	3116	21023	466	7631	13238	16087	787	17617	6229	1444	2066	6184	23342	10	17956	1176	10	3506	10338	16305	3605	6045	26	70	15128	2869	12642	8371	1458	2240	332	32024	2622	9337	1009	601	7862	1235	2777	8501	4	1528	14000	350	29372	0	1400	2302	376	1863	51	3373	1516	1016	313	8463	2281	5980	18734	206	6297	19747	1899	4210	147	2455	2173	16	3183	119	1288	255	7039	372	137	571	70655	574	1199	14270	181	110	4316	3197	610	6717	2792	81	56	1862	1782	302	20	50	15	22	58	25	36	8	2	26	993	86	2	196	238	2	60	139	13	16	37	22	38	54	0	5393	264	13924	104	508	2351	84	978	8532	3747	4998	623	2520	2124	42	653	9843	2485	2846	700	16268	1998	1065	29	7404	0	7287	3507	602	296	1884	48177	4664	1934	7060	9354	17117	25	8813	8480	30	6868	26	137	6310	6710	127	6759	9851	5503	8482	61	76	5743	6058	40	106	9280	248	38	7700	10316	201	423	554	1377	2334	1802	1159	5392	24172	1680	190	8699	4754	732	9	41345	17718	1214	8	103	351	110	18812	2601	6737	2011	1725	3497	12360	20482	958	2888	1328	8747	4338	6394	432	5035	2734	6940	1389	10132	9940	603	1728	70	387	32437	4284	4029	30467	11177	7262	9861	634	501	6095	1048	292	5908	6876	2920	1294	8339	950	4864	11159	0	30729	3700	2203	95624	366	2252	871	570	3984	12	3509	6385	557	82	5751	3140	7441	7138	7534	256	4	12	18111	243	515	30918	3011	1408	6659	8541	15667	7851	2360	1624	12540	1205	343	3865	987	22289	1482	40626	5255	3189	5915	1503	21672	4389	16593	5615	3545	4	0	0	2	6	1404	15	3179	276	428	5216	6050	8	49831	5071	481	8470	1263	64	775	261	1027	3031	1375	655	5130	8429	4820	2083	2401	16441	1263	203	11257	3916	8057	2752	9067	4433	6011	3537	7196	268	2449	3584	1715	627	591	8196	4230	4179	706	3135	77	11877	571	12783	3345	59	31014	30489	619	2056	4426	1181	256	2796	350	778	1708	38348	20479	1064	13101	92	13112	16474	6046	4672	9539	1097	94	1334	186	1819	8558	14687	6415	90	3331	12	3492	27504	8506	349	1351	9163	4140	3344	968	9459	388	348	148213	14036	3909	677	2283	193	258	550	22765	2954	34	4290	5848	3171	2751	6525	10632	2341	10966	36896	53500	6282	10181	25546	1923	377	1711	23265	5420	6	3800	24391	6759	7143	2204	4131	952	6890	6692	6251	246	795	5259	4048	3976	9217	15537	15434	12891	8443	17	4433	1864	561	2102	75	12968	1451	1	6869	3578	725	3373	1184	14173	16214	6691	10366	6150	1830	585	474	9181	560	656	3166	743	5074	41509	1525	7142	3948	757	1343	1947	2542	806	701	3576	2614	828	594	872	23	1896	46	60	856	0	4478	740	4077	6123	973	293	2136	6913	15786	4117	3709	533	29074	5925	577	901	3451	12038	151	272	2639	3715	2843	11	46529	178	40385	35830	28927	24301	27369	29883	49100	30927	20185	35697	40734	42406	7852	31272	44167	26305	33301	30467	41555	26905	12187	75564	17953	20508	25904	6275	15720	27167	14717	34528	23928	30117	12529	12	17549	19829	47089	33858	31239	88296	46285	56504	74186	45330	31704	43857	24047	22244	20658	12055	9388	6362	145	10606	50	21369	13300	13062	19765	9336	11063	13065	25	145	661	366	586	18	23461	30640	21714	33352	14478	4867	38527	29114	1342	29743	30872	37473	14997	59	36061	24054	13520	30821	30763	42486	29941	21722	35159	2	32727	30353	45630	33725	64447	59272	33550	79	56012	42260	44552	14127	12819	13993	11692	118	10857	419	9701	9789	782	630	527	242	309	441	218	750	2033	1145	196	4426	5530	60	1190	233	127	1270	1152	989	504	761	1462	1077	4190	3934	42672	62	44554	450	565	2789	15654	266	6447	334	284	194	4623	15252	716	414	6088	12	2155	16607	3760	927	1674	8092	1770	3731	16	2654	6200	44	790	450	479	1034	1865	4280	53	2502	2310	411	1326	1596	765	8138	236	3638	1648	67756	22817	7129	3320	43504	7037	739	196	8346	1174	3131	111	5932	246	10155	3330	13340	1886	7831	0	4558	2615	1405	14252	4498	14080	5961	7535	6945	2688	5388	19264	7769	2945	2001	3145	1147	1124	4657	2150	1931	1287	3944	6047	394	8	26490	3714	7058	5021	1630	3078	17157	8300	1468	673	5825	4056	25404	7600	28813	336	46586	2135	7371	33	24886	6199	23870	33093	337	194	17537	524	9286	8506	51	6	0	4	0	1	3073	2820	1298	21439	9133	158	1846	3172	1978	8818	643	5037	11133	8477	7709	2104	6150	2388	1582	11650	2979	2485	2913	6580	4205	1685	973	2360	3599	796	1105	1822	11087	3530	3659	6014	8079	3690	6021	4439	0	4	0	0	849	50	430	0	62	5535	8	196050	32133	3602	2875	221485	14025	1858	4799	4213	638	7537	4653	7090	1768	1112	3275	2671	1463	644	3185	5825	3524	3172	6	6	20	5	2	8	6	5	68	13	2	101	2	18	2	8	39	20	72	29	22	8	27	4	832	88	4	22	4131	442	628	26456	4695	3104	150	60	0	0	0	6	3	7	707	4407	2266	30763	8796	3114	19	20093	7562	8591	586	1419	6438	1832	2211	163	29142	1588	5254	49838	24631	4108	1892	38123	157	8544	5671	1199	47	1887	1393	965	9174	410	3669	2275	1807	1256	1157	776	3485	4899	4423	1232	323	13994	4268	1290	12810	3619	635	47	2469	628	605	4053	5502	2839	212	167	700	9230	0	442	76	13616	13568	1904	2555	92	5996	4221	325	2314	388	519	9409	250	8	18	11	74	5137	538	1235	74	72	884	1807	2046	140	2848	144	547	28276	3000	11830	1660	15112	6574	373	6250	211	1244	4965	6088	99	2596	20162	7895	26102	331	10376	1049	712	2332	24643	1397	801	122	17122	4885	23035	599	3889	390	2879	1318	354	1406	681	745	246	3137	12066	7025	3714	489	934	5915	9091	4712	5396	2229	1053	7605	71	1107	689	10772	4	3170	4069	26480	3275	0	2018	13742	1350	1	22	412	4315	1563	5662	2829	3686	9874	1660	793	4450	830	27932	3712	1269	4346	1999	6799	9180	5869	4511	1420	197	833	6803	2938	2289	22449	9927	10652	224	7807	8930	2	1234	9932	6469	3783	446	3684	2924	275	23	4908	8053	498	82	1455	4990	100	86	1353	6123	5720	1477	9818	3700	4449	1063	106	14	19542	2669	2811	2316	96	13	38	405	11649	737	998	14124	2117	7853	3259	34	132	2	6	6178	1807	10557	8112	200	17210	1514	2356	4831	9435	18	6850	2	2	0	3449	150	674	128	4580	31	392	3762	80	179	24355	1152	1365	900	32	8739	10	67	81	6721	1171	1	26801	16	5166	3310	3488	1156	1279	10467	8819	196	2621	1214	594	235	3063	788	335	5126	8648	321	1420	567	3651	1320	57	1912	57	3863	21614	8561	76	870	1306	4038	422	9444	2210	20526	653	1878	36	3942	724	1232	4569	5335	3025	2455	1323	9278	6505	4202	1118	863	4171	36657	9588	38	1442	13720	6177	48	6998	2648	48	229	3	995	2474	840	2339	4	4081	1676	812	1408	16542	698	2611	56	2622	26	41223	2936	17176	19651	9113	2125	2759	5803	18235	14051	3497	5801	0	123	2514	135	1	5262	94	104	75	24	7055	984	4488	12742	957	3053	26230	3088	6220	543	359	4284	1868	3043	5260	2945	850	5914	3006	10941	8707	703	4065	4755	52	3913	412	859	1163	7095	9173	50	122	376	787	8127	455	1805	598	104	452	1259	2121	40385	3089	21765	2912	3	111	291	13670	1097	7142	14547	12987	14493	14248	6236	8940	1163	24984	3785	5771	12028	17660	11359	20799	61075	2802	1738	21417	13237	5496	2576	3246	1358	2796	1341	2023	1543	5600	6404	7460	1234	29589	860	2061	4501	15857	3810	4452	4447	1437	1168	628	2305	14	815	598	1122	8957	1426	2182	640	462	5635	1617	4393	30	58	29879	4586	2826	6158	440	554	917	7072	1264	2	7031	2514	1030	11934	13	1050	7828	3383	3153	5626	1823	725	7881	15462	9021	7043	9	3050	4392	4364	1590	505	1506	1620	1672	4876	86	2986	716	6994	370	40181	897	902	2330	1101	356	1170	2783	9605	1492	1835	30	90	2927	170	32	114	90	206	13191	5031	25973	4	35286	33710	4	762	8342	543	522	1761	2140	196	1526	1865	1558	1427	1944	755	2525	4379	1579	3178	339	344	1574	769	561	24	252	298	348	3826	1065	622	1142	7901	88	6682	5630	1345	3723	8619	113	21075	3	73	123	105	7317	45	217	5151	1931	513	328	4179	13	5721	930	1401	3739	2526	782	2699	842	452	1438	5825	6203	547	6784	0	39755	35447	27255	7655	2840	4746	290	276	1159	4993	128	76124	1973	39199	10441	1931	4189	6521	8735	7844	23602	13129	726	15757	744	0	5294	5807	2452	2762	37	252	306	28316	8270	2728	888	2125	91	2113	32	3350	1505	1757	281	95	18	42	0	224	309	0	9015	3363	7843	1894	126	28999	503	16	18	31152	388	2568	848	1616	13881	22	14840	46149	1451	777	1092	993	1525	16982	3267	6006	776	7245	1694	7552	5536	1606	27016	386	279	4609	32	3	1451	1919	1966	20552	1392	1408	60	1429	1866	39	4	3	0	0	58	2	5	16	10	4	16	0	0	5	57	2	0	0	5	0	59	43962	179162	13455	234	158	99570	8224	5	1908	3110	582	858	951	305	505	2602	10294	4090	663	147	222	3036	13	137	108	186	116051	3647	1646	0	6758	1010	3895	13312	1256	112	4488	401	62	3180	941	33	471	1	91	3618	19169	6830	1773	821	3906	21762	932	3495	505	121	313	444	474	12882	8944	18	5954	1638	4770	11869	605	11160	2018	1521	1162	1462	153	459	5745	24780	3391	6550	1885	1179	68	280	170	661	4537	999	2435	322	873	338	96	2533	3549	10164	3268	24194	122	3209	1443	4847	18	26554	349	107	0	22	10	0	27	10	954	0	0	0	0	2	4	0	10	0	0	0	354	18	22	56	10	17	2	198	8484	1116	92	6274	1450	1348	8541	1855	1040	5234	8049	3372	1120	412	4386	2607	358	1219	3620	19905	2380	1293	832	1096	4483	3031	4181	14003	4157	143	232	16735	3274	4476	426	8690	1147	10768	20155	7182	30	5707	3708	3102	138	577	1987	4060	12722	6547	1344	23606	3163	973	1284	3988	32730	7394	3804	74	281	72	31	2	254	30	276	0	2752	683	620	18283	1466	0	6	162	2440	2242	1924	936	78	93	1824	292	24	30	4180	16	3667	6	5125	1749	732	433	361	348	810	39	8716	6926	3700	74	21131	25210	7250	4271	40	9776	59333	38	14	10	4149	2661	752	6357	547	171	44	3895	668	189	656	3946	1172	4229	4818	3682	8770	12485	3939	8669	622	13656	3941	12031	5108	3566	1295	1982	218	16975	5719	13402	3517	18603	18870	624	4101	4189	1328	4146	20788	9982	27	4600	7438	3329	8110	971	206	38264	1269	242	7758	14449	20526	44685	23250	58568	19262	23877	612	1932	10811	0	20551	5666	1814	16	2212	12118	2155	96	586	26740	44	4721	506	421	0	6	0	0	2	15680	2	1144	0	374	1338	3375	1262	2246	3405	2442	531	2339	2656	602	1046	4447	2288	1204	1169	6838	990	2350	1332	6996	1632	2906	1493	1877	2234	4046	1298	83	8180	8620	1403	41120	2538	526	598	3781	5122	837	450	4939	2101	693	4679	16186	2409	4884	1806	3941	16879	2205	140	12366	441	4715	935	20622	3830	3945	1715	9929	1143	879	4121	1362	16207	462	2448	1602	790	1155	6	2117	2584	707	1293	374	6427	5415	322	17507	7055	230	112	4078	5812	1951	8066	5720	8841	146	234	636	1696	1754	0	3927	1716	10	3637	12154	146	14352	3106	12084	6837	8	1079	6240	2702	32941	186	1629	7427	8868	1574	26265	11978	936	1320	7201	595	6550	614	1124	2	40622	5674	22	5736	1080	5509	1913	2777	2452	23172	14	8289	2112	2910	2	4886	468	83	171	3812	11779	4110	11908	5750	4514	3031	2139	5	6163	26828	29230	196	1859	3753	7283	5517	2	4	2180	14	3606	2001	3549	591	1718	15916	4759	2	0	1626	2694	574	2799	4961	756	5873	5815	706	140	8573	124	548	2151	4346	8057	956	1505	13534	0	1184	6	7734	1441	51	6866	724	8171
"SAMN05219535"	2450	10840	2174	1018	1424	144	2	0	0	412	958	544	13090	3206	5155	3017	9411	410	2006	975	0	4581	7342	5346	1332	1023	91	16	11	592	30	28950	39820	12915	5921	2105	325	900	1010	4383	10368	14224	12	48	15	0	40	36	186	72	76	8	42	2	64	27	128	34	14	24776	4106	143695	90967	16195	24187	33643	3561	24747	222	270	38	420	464	10	78	690	106	924	1150	1334	8542	178	516	879	2146	2613	431	2517	20877	7844	43	2015	254	1870	2287	5625	1198	21269	3708	511	3105	8586	48	12100	14	4340	11621	12876	32	2190	1481	7461	2127	363	2386	6462	1376	2266	820	1543	1224	164	16898	1462	1704	5145	15239	78	507	2769	8180	8689	89418	635	38058	2803	1234	460	3695	265	1192	477	616	4751	2592	8112	6386	278	10	444	72	961	8	34	2677	10	0	12	384	5483	1400	0	6876	73	14062	20670	44	81751	8818	420	970	10357	3039	6174	24	69	1587	1088	15	25	16991	0	15262	18656	10791	1651	7788	715	28	2211	935	126	170	4444	6931	72	584	15274	43263	2519	19265	10	859	165	9	6810	2941	19355	3639	1503	806	9603	40	2239	754	2920	6535	294	237	544	32	1108	9312	346	8517	70	52965	7927	6761	41509	615	8155	1085	2510	18	12122	662	10732	5567	352	2000	464	3436	3075	1694	542	296	4200	1119	1269	415	2878	1271	232	3755	3044	26177	456	5367	1792	3289	2267	896	240	1091	333	5713	2088	1113	140	1608	1393	2298	181057	244885	3935	1130	96	500	1029	6	534	5	2	910	4760	224	199	70	5564	13476	369	0	828	2290	1591	2835	318	3525	2711	116	7861	5220	746	987	94	452	1811	3249	86	486	2874	281	384	754	452	2308	6935	2691	3224	7737	238	3782	514	2440	1796	1177	5341	4050	4008	5562	2916	2578	1761	922	1259	784	28584	349	2964	5911	244	8744	1923	30	3896	69718	16194	3927	226	12351	4501	285106	21902	23346	129115	76	147148	17451	79	25012	16223	14564	23	15952	13722	27188	52	23485	48	26	40	3	10250	1851	82	133	16	23	4779	430	473	16168	304	1827	2613	6132	499	2514	445	76	8881	6111	18542	1559	102	607	3176	3893	5123	26124	9917	1212	3229	0	13401	367	2	210	1763	1788	1029	1818	2246	1318	510	4271	928	9709	4006	99	236	170	196	558	54	2211	460	2	4400	1192	615	1984	39343	1057	1546	1533	599	14234	899	8783	3925	4433	30	28	839	461	708	326	1185	294	7202	590	16	8	6	10	6	0	16542	36765	1541	3974	7468	30	10	130	2308	156	6155	575	1589	365	17645	9	4990	10797	67	979	3076	58	366	4705	475	361	136	525	704	506	142	312	4169	2125	859	160486	1776	1672	4432	58313	0	704	0	1105	1307	3147	490	154	11264	634	2926	9212	1309	3150	7986	9156	920	795	1724	91	2077	4250	2833	6265	1173	41	36	1335	688	55	10050	1087	861	1732	14	1714	1498	2722	548	0	764	2518	1228	1038	5138	1563	262	4	18163	5661	2888	5877	8573	2584	32	4	254	4366	1796	864	4460	19174	441	6703	20079	2228	8930	140	18	1022	1	4	9352	326	3102	1643	768	248	1212	1094	1045	5007	30226	4178	6	3961	2110	3311	3189	2665	5565	29	760	3833	1186	4884	107	2896	5716	81	4277	2793	11026	11485	1021	116	551	1129	3182	69	135	1829	96	3849	4199	2024	18105	388	2607	621	32	130	2	9533	2446	126	30	0	7674	136	1155	646	1210	4616	3108	831	20340	18527	12907	686	137270	16398	23379	846	66	1840	808	6190	4139	4011	19295	1717	54	11430	6825	4974	7558	5630	1902	1078	1940	2088	2	9229	4421	12542	26361	22672	0	2355	1204	252	4285	918	3263	136	581	27734	2018	1493	3427	4373	58	82	135	36	284	377	686	327	2275	7114	2696	3099	164	571	12	132	6	4	38	668	2371	3662	2524	2792	2565	3529	2368	2870	55	883	1100	14028	1713	9680	76	5167	5569	452	294	3048	643	1692	5762	653	1057	4493	50	2437	10882	3163	4903	1868	48	2949	223	1075	985	1327	10407	518	270	1213	424	4901	22554	1	0	0	0	6	3505	3061	5990	493	36	2369	692	5558	3291	450	3720	968	10998	45	80	3841	20	1012	1249	6	1253	102	512	12	10	248	1483	2734	191	446	1317	57	482	57060	0	179	3918	2432	20	270	2417	6961	2620	756	6	507	845	0	8	702	552	990	2292	370	482	1	1484	1972	739	596	563	4186	914	1029	2910	503	302	5387	84	17384	587	3253	3629	672	0	559	881	0	1980	693	234	77	3	1052	3730	398	2801	432	1510	77	246	990	606	2599	929	698	163	6252	700	912	1146	5125	702	992	3662	3700	1154	425	1541	2234	3923	476	284	747	3597	3118	284	906	712	203	8223	1545	3223	76	80	1247	253	2165	168	1330	198	1016	803	0	479	861	2	1352	26	3127	337	268	686	6753	276	1562	1809	198	1618	3013	4847	9167	2002	2022	190	3312	3279	1962	4389	4835	265	506	0	138	454	12	2	10	3849	3214	1666	2633	2049	699	4803	1098	516	1511	0	1636	188	1299	342	920	21	5555	546	42	2	1947	445	1445	102	296	393	991	14905	555	63	1429	36	294	132	88	134	45	30	38	1191	63	1417	1593	3970	1197	6	50	44	60	1007	494	6	908	327	5198	93	1026	453	202	44	889	7337	40	468	414	26	878	4466	1448	425	971	25	152	794	216	103	36	327	2781	4519	42	4491	2739	754	198	6	736	343	124	223	10	625	1560	2882	12	123	10283	859	230	680	1028	1780	754	762	15	143	806	1631	10076	61	150	392	882	3925	10	211	8845	630	4587	298	15	441	6	0	4675	921	605	1281	285	8	751	1358	120	9634	156	7810	17903	438	39	1679	2	90	1262	147	1336	407	2968	28	3243	2630	196	120	6840	1076	3260	1618	337	208	309	315	36	4023	4	2777	289	89	1437	226	499	172	21	417	86	6	3279	70	85	582	56	1725	75	1402	0	66	323	13	2731	2771	3385	94	358	7966	274	569	48	118	37	1251	4924	131	107	490	6	79	89	230	1302	258	2840	304	75	210	831	814	4221	629	713	599	4987	1068	583	52	1013	2787	2	985	1149	14158	242	3425	2	3219	281	149	1337	472	158	10791	5648	406	543	625	313	8	0	501	2	12	930	92	342	2193	5224	1025	256	6	2	1022	6	4729	350	197	24	72	74	136	346	3374	1575	235	5549	144	0	22	432	2	3295	10	462	882	44	46	836	739	26	85	138	1262	1607	833	844	74	2300	162	3045	259	68	106	1	3160	197	3171	8	288	2241	5615	2248	215	1255	54	6	189	27	1157	148	317	214	2917	947	1	2084	187	5402	449	0	1053	607	3324	354	439	1667	88	4494	1071	54	720	67	14	316	1011	315	1312	2972	1061	1822	1652	16	1215	227	291	10	1195	312	44	288	10	1272	5	33	205	3256	8437	216	1282	6304	747	29	95	5957	340	4862	4658	57	1459	1349	4375	9824	1546	1080	8533	861	780	330	1576	133	268	2	4131	892	3808	564	150	582	531	18806	0	352	128	1463	5719	1172	58	1480	2980	838	2015	565	323	4163	198	211	177	4174	841	433	830	46	1537	3457	17579	1785	350	6	511	1531	374	10	455	130	194	2607	2555	368	420	321	70	1369	389	1740	538	1935	706	833	1144	2140	47	2007	1164	489	11284	1717	244	36	3611	210	1882	46	1	1357	15	36	96	18	82	241	596	96	755	22	38	2	0	388	0	0	146	4	55	622	4628	132	53	40	128	0	0	54	62	1	26	5930	47	0	10	6	1891	0	3528	421	3372	5501	7989	50	12	81	2043	5993	16	1163	120	224	258	72	2	2023	5	1607	252	140	14	3	193	48	210	40	30	108	188	20	224	200	108	4071	125	10	1435	171	2	64	6	10	420	87	27	2244	103	2987	9951	668	817	3269	2642	308	66	74	58	1351	1003	5369	462	283	2069	14	683	12	2	180	92	638	0	1839	452	132	4022	3739	0	184	552	51	1128	1454	201	220	372	1236	652	0	172	488	17	65	116	0	165	1833	289	1593	346	419	1168	83	636	2	561	110	8	492	735	9	28	10	4703	45	7385	348	766	2	1660	6	666	10	1762	4	198	462	80	681	273	370	197	26	216	48	1402	969	4	64	443	2	82	19	159	10	27	15	3745	5	4	148	2	0	4	0	12	2	108	250	1214	7	378	5	129	208	6	272	2	1850	13	13	1273	0	520	4	22	21	2322	64	12	3186	10	20	103	440	452	3461	750	584	713	122	973	84	3	12	1084	2198	182	16575	623	114	54	2394	0	12	8	172	88	390	330	22	22	0	2	6428	0	632	11891	5	18	38	780	160	805	0	90	1337	23	30	359	1929	10	0	0	0	2303	8	0	0	0	428	2	12	14	1200	397	117	19	3351	16	229	1329	267	11	71	478	113	2839	346	44	128	2066	1091	20	2	844	232	52	0	26	0	2	0	166	9	11932	834	420	1674	2972	1114	931	264	67	62	136	791	507	2110	24	105	3087	2	6	1837	776	875	1961	2690	17	108	5538	186	24	8	463	369	1111	1134	12	722	174	8	443	2390	40	12	3	983	371	115	0	1422	458	0	4	197	2	205	195	534	0	4	4	122	124	4	140	58	478	291	20	891	45	9	124	153	6269	298	68	141	1427	1426	162	118	3286	40	291	50	3130	2	12	59	0	7	113	550	99	26	44	178	347	1459	16118	162	4653	6	0	0	2286	14	237	910	2505	1947	3330	3219	138	2	3	10	28	1069	64	660	822	0	1450	7234	35	118	22	246	574	0	1723	74	326	444	378	270	842	19	90	2751	30	26	221	2938	272	16	87	175	38	2180	110	502	156	547	257	3859	4	0	3	3	167	78	23174	54	2	237	26	2	82	364	101	11	1001	113	5867	0	428	44	68	705	1741	553	34	170	6723	8	669	1542	886	1152	22	106	500	162	25	24	4545	8	88	114	668	208	172	38	1613	278	1017	57	0	20867	0	513	258	80	406	282	216	0	81	6091	148	522	564	733	190	297	700	12942	456	24777	131	1657	2767	62	7	21251	25	59	1452	5219	1126	82	4770	76	1050	349	19	5	50	11	0	672	429	0	52	175	430	4	528	3443	14	1	754	56	504	163	6	226	162	0	1535	40	89	657	2342	89	33	1734	95	90	37	94	11	11	2	944	30	120	14	2838	238	1619	71	1325	147	48	0	8	48	6	0	588	215	52	382	74	21	2337	16	7	58	2	598	194	15547	426	441	1450	538	2	1833	18	9	24	2481	215	2533	153	196	1179	389	773	73	9268	6	64	123	2449	90	1219	5516	0	46	10627	20	154	58	122	6	848	592	737	17	540	566	1912	2732	6	16	8	17	199	5	371	161	134	150	3469	74	148	0	92	649	11	1985	2411	6042	46	67	149	362	252	124	84	389	992	0	447	14	790	634	2	281	34	1643	176	534	1243	5	0	15	2	88	154	18	87	0	106	765	339	595	73	62	160	80	1828	615	0	68	622	15	45	44	122	48	66	67	111	42	18	5359	540	938	252	56	7757	3564	35	3171	903	10	6	0	2190	0	9	2	2	2	2	1939	332	2672	4674	2516	3135	4545	6	1626	122	717	11	15	2	0	2	56	136	33	2050	6025	1362	59	118	31	0	0	327	21	362	79	98	24	27	160	20	27	1268	128	1227	304	39	0	116	1	96	104	2496	0	19	104	93	207	2	14	11	90	2	261	7903	32	314	108	58	329	1231	605	428	1337	0	108	57	17	26	10209	1080	0	30	12	24	252	1675	75	147	927	1365	3422	580	1931	290	18	15308	37	89	631	142	4187	524	149	3682	2558	85	8100	312	109	537	84	1264	66	1552	32	383	9	1602	801	220	1738	1	1152	1666	16	111	352	700	14	16	302	8	2562	32	8	19821	205	3569	22232	219	3071	739	140	443	103	45	545	1154	9	12	1275	2188	148	1805	24	2	530	87	249	109	59	74	47	6	2	6	4349	157	316	67	124	3757	2	245	228	3	2175	44	320	2731	436	344	1232	208	467	7	1578	345	73	344	10	1079	82	1414	56	82	42	252	139	118	32	9	4	8	4	493	39	124	300	435	1206	1668	142	2475	10	2509	238	31207	84	8936	1581	18	790	3438	405	946	184	23908	12	374	239	198	405	102	246	212	55	195	106	18	4222	768	472	13	24	59	9	513	1883	403	1464	250	225	10950	1943	16727	5041	352	1057	3485	2	8	962	6573	105	112	76	39	20	792	8671	24	58	2	1068	14	241	176	122	116	182	0	96	1286	31	596	122	134	186	6	1553	178	307	1	326	9691	1250	1156	360	7395	637	2295	110	1531	1096	163	0	1475	18	6955	748	32	504	36	8	2	4	423	158	170	224	56	538	8	4836	170	1370	158	112	554	656	10325	66	440	0	3957	185	1751	151	42	113	68	3	155	86	1298	15	1754	41	6	232	590	181	18	1154	2	6	16	180	1919	214	30	253	110	79	100	0	47	12	774	2856	18	660	341	312	244	70	3411	383	385	746	996	940	1837	85	1639	86	89	406	48	280	46	118	28	80	73	371	645	0	307	192	13	40	142	876	1194	496	4	9229	1106	414	249	568	578	16	8	8	282	255	3031	129	96	873	204	1332	1327	162	58	58	240	105	1208	219	27	32	12	0	436	156	146	40	65	182	18	92	68	322	1047	111	1873	2	0	850	178	8440	903	398	28	160	8	188	462	6	202	13	2176	154	151	795	31	60	516	6	271	82	1038	132	216	12	118	20	1468	105	54	6507	0	350	84	16	60	2136	10	1	135	814	1039	896	414	0	0	2905	182	20108	43	5776	1886	25	6072	9618	187	2952	837	2873	12	1954	2	445	257	159	49	402	67	104	42	298	281	156	13	0	2301	1028	42	3664	0	374	85	262	157	969	2	276	237	24	16	2866	228	678	7559	2027	952	565	56	3331	101	2704	10008	185	27155	989	12204	1194	338	2144	1312	804	4	4801	389	987	388	7021	90	40	1947	157	30	456	7153	136	1755	364	238	1369	8596	49	8231	6654	62	4264	164	772	4039	741	398	296	317	487	6	1161	2	6	2065	35	116	85990	50	54	48	139	1123	275	287	1105	1497	354	390	804	543	623	1869	70	2159	3340	3977	5522	10616	2	199	1071	92	63	3419	18108	1534	1095	7	457	1461	2399	8	928	106	271	2	444	2640	1438	3034	195	3320	2556	120	1823	181	20	54	994	2910	763	1500	1310	204	688	2	60	37713	322	0	5915	205	2343	423	7587	206	180	0	408	6	4	144	45	798	562	1873	11	8	226	302	2511	663	2	160	1418	115	76	0	92	1092	35	3294	42	66	177	1044	1062	1649	3146	0	316	2	74	4	562	112	537	469	174	112	7	1186	3181	1269	399	0	29	10	1648	825	758	172	3878	343	81	530	900	247	156	0	3574	3096	195	2239	2128	4729	192	46	2748	363	26	46	11	957	22	4	0	2674	2	3597	218	6916	3265	4359	15160	17	22	446	680	6	108	1416	1659	46	22	3415	1554	2886	1057	2	356	24	913	30	7	1372	5002	44	12	338	0	2402	886	49	30	2690	2028	98	2993	9146	719	828	740	255	285	642	806	424	36	4493	54	17603	2147	160	5227	11	46	14508	172	129	2947	586	556	1939	0	4	2	0	326	11	382	421	593	13395	74	42	0	1155	21558	13648	879	116	3590	660	12729	1253	1274	58	6527	769	3458	70	129	489	233	0	193	448	546	833	268	89	0	595	228	544	304	950	102	1480	59	255	16	1811	98	457	349	86	15980	3696	482	674	36	1356	26	164	40	4	15	13	3694	448	6	347	408	673	776	169	0	1281	888	2	0	31	27	1198	3169	4	144	543	362	221	129	175	228	143	297	1098	8	26	9	1283	1286	2714	33	1502	200	888	1	294	1334	20	4305	939	32	524	2	17	8	4	22	26	3	8	1640	5237	6	6	22	595	46	8	6	0	1072	74	48	12	1404	786	74	10	372	18	6553	587	636	18	126	482	2	47	154	58	132	122	11	198	65	1841	79	8	29	70	3090	336	0	6	6	160	912	1305	1938	938	4	414	3389	7864	9977	3735	34	6911	461	6037	234	2081	290	3407	375	1531	1410	0	4165	488	626	2154	201	5237	4284	242	972	1184	889	1492	26	20544	553	811	130	8	338	812	156	2325	363	600	4713	276	32910	552	70	747	5132	4095	3858	11	765	801	6079	1829	92	516	2421	1528	4000	33859	4578	1209	40	4032	487	1253	32513	1488	300	579	77	222	226	3290	7333	444	206	638	1444	179	78	1210	226	526	178	137	434	124	691	319	34	62	2159	1853	1050	2280	376	7182	2605	369	6171	9961	290	6382	6867	96	1260	708	706	131	2120	10	6979	2675	14117	202	119	2518	74	261	56	1421	132	34	656	589	1829	7176	2027	4890	5113	3201	963	1499	1080	537	872	120	22	7598	14100	44	782	126	422	9952	6	1993	1057	2	600	3	413	10	20	598	2	797	32	49	28	140	103	963	164	46	87	118	88	7	4	2278	173	13	4610	3100	18	0	410	9	180	18	72	100	49	111	394	170	0	8034	7613	213	264	803	284	500	3082	1430	0	57	1730	260	168	551	28	93	79	66	44	14750	634	627	115	30	0	87	122	948	263	170	392	7	100	19	174	1808	2	6	0	45	2226	93	39	407	48	253	139	333	47	3181	1369	937	388	163	130	190	8490	112	836	1149	12	1544	219	548	2	264	98	6	221	2	6801	118	1501	190	1178	46	149	1428	183	322	440	0	92	242	1937	2936	1818	218	163	618	354	54	475	47	195	0	2	3568	120	503	12	24	1	0	23	128	0	196	683	436	294	7444	48	1648	1004	4198	55	1111	26951	5623	506	2981	426	134	192	52	4	178	6	675	2146	943	9148	2922	32	88	678	338	81	5261	279	3739	4604	60	3386	4	286	77	18	74	10	1397	232	2824	675	3063	1754	44	503	149	199	1738	2849	362	761	128	0	171	8915	221	259	11251	697	883	574	30	186	701	728	1621	601	192	1375	2876	3158	4123	4173	515	1127	372	2250	14593	76	0	5	19942	367	6433	1225	383	4	32	424	2848	3059	359	212	2467	454	162	0	170	2	0	2	4	14	0	108	0	146	180	34	142	229	1933	166	46	1752	1338	6478	1470	825	3297	406	5	3329	224	3687	2697	293	0	398	542	923	290	55	26	88	132	1102	228	100	68	446	195	8	8	474	2379	2	282	1088	220	19	391	351	13	2	0	148	974	348	178	1615	11	138	8	847	6	48	6	21928	15794	4	116	270	560	4610	420	2212	1315	6406	18	12	923	0	28	246	26	10	171	72	39	216	741	708	5890	466	5962	3341	695	20718	127	399	789	3400	23	0	4649	240	4	1723	478	323	3158	24	4736	9756	7	4	650	206	1019	8099	2511	250	120	0	41	37145	9070	66	1139	10831	843	1208	13234	95	202	2406	0	6	3486	36	128	72	6843	6142	676	3	50	337	1186	0	272	62	160	471	0	12	1884	163	266	651	381	110	126	165	45	19768	156	104	48	0	435	208	1194	486	76	284	44	0	429	10	1077	86	0	106	3340	496	332	109	70	229	38	748	220	51	136	3092	117	693	144	302	588	734	76	133	0	0	64	2516	1536	147	349	62	406	322	9	2959	5016	2064	254	5398	4136	4059	327	8188	469	12	0	790	4353	20	205	281	3312	34	163	277	166	2630	175	2	16	35	428	6	744	3515	130	100	3553	473	324	784	4	667	303	14	493	64	2059	148	130	826	585	4137	3079	309	167	20	196	43	1533	1254	519	15	304	2	5	1315	587	786	380	638	4	8	232	1784	2720	3	0	2	16	461	914	4813	44	2049	2	366	2	895	291	4	810	11	6	0	303	48	1063	179	1030	88	16668	6	1478	424	5110	2	2615	2955	331	10	259	1	40	2	42	147	0	16	4272	765	1227	775	2639	823	228	0	0	6	0	2246	465	4	8589	1705	11052	2318	624	190	3733	928	136	381	393	413	0	242	162	350	2460	44	4	4257	758	2817	14378	78	100	0	8	8	1373	2694	704	526	930	49	447	1783	1445	1031	100	92	2	186	60	8497	269	542	270	43	267	457	103	38	3895	18	2	596	3434	8	9	131	4	58	661	7155	112	179	350	280	168	4	175	1792	403	4019	5725	468	2798	2913	213	332	14	92	26	128	57	663	58	69	3	187	446	33	2913	355	3523	0	3551	5	72	359	8031	559	14	82	2015	7	4108	1327	28	1	0	8	196	8	0	102	349	133	10	232	276	0	2	436	1693	60	12	3613	24	18	6	4144	2	492	373	2883	259	105	125	31	12196	4719	970	4358	107	42	269	191	500	281	99	5271	1095	1253	872	4	407	532	4	5416	206	5	144	2171	9910	50	1452	584	79	6	289	1542	151	573	11	8149	301	186	370	6516	217	24	42	3	302	1360	520	698	347	112	31	48	64	0	19	0	2	2	186	1	9	2	0	2	94	6790	209	0	857	76	160	82	287	12	437	437	2551	6	1312	1412	2428	15	657	210	98	31	272	0	267	230	0	26	2	4312	0	1	1927	688	800	953	424	1108	0	0	3	4	16	0	0	0	64	4	40	11	18	5	3	2	0	463	1	165	0	94	1292	728	14	746	34	19	10	236	6339	6660	3735	0	10	0	4384	473	1	1	0	0	20	296	2639	8	11	0	0	0	0	0	3	5	106	2	1	19	0	14	55	0	4	102	1536	0	0	0	0	557	6	1	0	224	9	0	0	2	0	0	0	0	3897	0	0	0	0	0	2	0	2	6	209	6	55	2	57	9	0	0	0	830	0	96	0	11	0	5	121	0	10	349	318	100	410	197	52	67	604	1481	3041	4	0	0	48	4	6	21	25	4	124	328	503	81	166	144	27	12	46	8	0	4	18	29	352	519	13	10	127	34	12	264	945	86	436	518	0	309	23	15	56	1614	18166	103	994	5657	4	6	816	2436	599	552	46	435	34	88	688	2223	2216	188	112	0	143	468	1800	72	1595	26	42	12	18	56	3	200	0	827	28	193	2	4	46	84	2	10	38	276	50	52	0	901	1057	0	7	12	96	35	4	8	116	77	3530	133	13	131	56	449	179	563547	21	134	0	0	0	2130	543	256	28	42	451	2	113	14	136	338	20	25	2	12	378	17	150	37	60	2	31	39	57	1	0	0	24	28	48	7	3	34	0	18	0	0	2	38	71	108	20	175	772	127	300	2	9	10	49	2	174	24	133	10	5	90	12	172	247	270	1	7	2	123833	1836	11412	6	2830	1588	2	42	36	2	458	337	0	2762	887	3587	1745	6187	3497	1632	537	82	5909	289	2464	169	121	4321	30	1294	1193	6843	3978	6914	156	23327	172	304	12	0	0	0	58	86	66	36	198	58	22	32	1	0	0	146	46	4	0	221	11	169	66	421	13	306	5	91	80	199	0	150	2	70	402	46	671	453	517	0	1473	2353	40	24	1251	986	17	476	4	3690	2052	202	0	1587	668	9185	150	6038	172	1768	602	760	324	5102	1103	12	353	2286	2	1246	105	3514	174	100	6700	4190	2100	5489	754	4679	1728	24	8494	18	856	2	0	970	1082	3676	44797	445	60	132	34	71	5206	1550	5160	2914	871	64	119	149	1170	2877	2012	1425	601	628	734	400	3754	352	226	2450	3064	81	254	1804	2041	591	540	1583	2292	80	1003	376	1165	344	326	2202	5888	440	264	3515	2092	206	5931	895	778	58	1272	16551	25163	7452	528	2	926	66	185	561	282	3010	19132	3249	891	462	1795	36179	3882	745	3202	4	2592	50	3402	4690	40	140	1134	1545	1515	423	299	412	1572	771	142	701	2171	758	9888	2866	1990	4889	0	0	12	538	236	492	2673	8	287	43	4041	1716	1508	0	2632	0	1	2710	1170	4	4	1536	93	0	398	2367	0	154	26	525	3557	229	2530	1059	1704	822	399	2745	303	7261	190	714	8250	410	3540	22	2	260	17129	571	4208	285	206	34	91	0	9	10	7191	14	28	0	3559	9054	196	2551	2081	4719	664	739	96	1243	3187	1885	1767	6795	1723	49	248	0	6	288	775	2568	10	240	147	32	6544	857	6446	0	335	5029	9048	21	62	701	1320	35	276	1032	2797	2844	392	86	26	9328	1224	12	21	0	2	2	0	24	2	732	28	186	186	3520	0	2	1159	0	6	437	54	4	51	2	433	20	32	1	0	17834	4052	3692	4	850	550	380	0	2	94	90	76	66	250	30	10	4	0	6	0	0	0	3	2	817	390	40	4	24	1602	62	20	18415	11	36	5	6	16	36	8	15	105	20	180	5277	3076	556	7874	4978	3505	4690	2011	713	0	0	0	30	1037	128	71	48	24	128	74	1782	129	1054	50	0	0	3416	12	78	239	0	113	0	4	0	5273	16	46	187	354	192	8496	122	2962	85	58	57	189	33	0	68	66	50	0	423	2	2	8	869	7427	4	48	11420	0	707	307	2345	9	1940	52	0	0	2626	24	0	163	0	5	604	578	286	23	0	0	268	2	63	24	36	32	0	6	0	0	64	634	167	84	14	172	34	241	10	498	12	57	0	2459	27	47	0	593	1133	5308	1475	688	86	34	295	28	16	24	0	9	18	88	645	7	2	37	2	73	14217	63	34	12	24	44	4	56	26	94	30570	0	0	82	4	122	2	676	2528	1512	91	22	8	4	5010	743	27	5	127	16	309	8	0	384	22	0	35	44	127	12	0	2	64	662	6	8	146	0	12	17	35	0	8	74	547	2	95	4	985	20	10	156	105	19	45	16	2	0	44	13	4	4	4	1	34	2	12	30	3	34	0	55	12	270	47	4	10	14	18	50	8	40	44	6	22	34	8	43	197	2	8	2	2	8	10	147	96	550	4	28	8	26	58	0	8	8	2	4	24	6	0	74	28	8	548	74	203	2249	0	98	2	140	0	6	11	6	8	74	61	5295	50	252	450	0	558	0	1	0	60	3953	22	1902	0	62	104	0	0	0	18	30	4416	0	2	30	556	0	33	0	6668	76	5	0	22	4	188	54	16	1881	10	0	2	3984	2	318	8643	65	49	3286	0	0	0	6	3	60	3480	44	0	0	2490	251	1286	94	11715	10	30	0	5092	0	0	2	2	0	5388	4612	321	2383	2	732	118	1982	852	30	1136	0	100	2293	15	28	3981	57	8	0	121	34	13	2	2	2	0	48	34	26	164	40	7	1147	6377	30	4	0	2	20	28402	2634	4375	3062	8	0	8	30	0	0	9	1836	2	157	4	2	296	0	0	20	12	0	0	136	55	4	167	1254	30	1487	6	0	3441	3	5	1253	4	12247	54	5074	0	5	2130	7	8	4	7	25	56	2497	21	91	8	50	3	0	16	172	1966	0	7036	12999	107	1092	192	13	9	10	13	0	26	129	0	9	41	4867	10	4	6	0	182	71	0	6	143	34	0	3246	0	2	316	68	0	4	0	4	4	1962	14	4	628	22	0	0	36	2966	1975	0	10	0	2	40	0	11162	336	56	3241	232	0	0	10	96	3037	8322	0	9	311	1003	5966	2	1	6368	2	5636	19998	35	40	24	2	107	19	529	0	2	10305	821	0	2478	14	30	684	2201	2	17	20	294	0	61	6082	36	0	109	22	24	2109	0	0	0	0	5	0	345	518	2	4	0	2631	1232	82	4060	374	91	64	0	2	10	3830	1155	0	0	26180	14	95	494	433	440	1357	12	1838	716	0	3	1248	2169	900	509	9746	8	3132	844	1238	0	0	0	1042	442	0	3564	26	1259	857	1361	1462	0	5	198	974	14	7652	10792	9	0	6	12	0	17	2	16	1919	582	8	118	3031	1742	204	951	1430	319	6052	1531	536	772	2279	294	152	112	702	535	300	429	3744	115	2104	420	145	431	231	2188	3248	99	1	1803	2034	17	426	1812	1658	2	1132	24	398	2856	8221	190	22	15966	548	2750	11302	701	3792	154	1012	168	358	675	142	1888	5319	60	52	3071	334	4881	334	801	11454	248	702	252	1005	172	1340	517	890	304	40	578	84	2356	1561	236	2495	9	2	752	150	221	2033	350	102	3471	887	1452	2401	421	220	2135	644	4687	296	1526	706	427	99	298	514	677	1144	163	26527	2567	2	1462	2	214	11822	6	2104	4255	720	2951	465	959	3120	198	878	56	607	614	434	214	2509	1015	31	791	3148	1672	16087	6625	4614	873	734	284	6045	60	1951	384	17640	564	20	38	8	116	18	4791	20	1018	384	75	2291	31554	570	1389	425	1950	3408	280	514	1948	1368	576	4286	102	10	779	575	28	2222	35	96	4474	146	5	207	725	3326	1277	0	16	7059	75	6324	5216	8	1510	688	7	24	221	1195	32	3970	1508	1468	9194	2463	74	0	1162	999	3108	2510	71	991	1330	505	2556	2423	719	459	2137	687	18	4187	2604	216	298	346	379	0	1048	1447	10	3609	1116	573	1334	922	6865	174	968	1845	2016	495	999	646	74	510	6	1948	2890	48	4927	200	79	701	2620	1493	0	1683	2123	587	962	277	1457	3600	23	100	23357	1140	623	11	31	2386	290	175	59	2372	1038	2495	564	2856	84	8	960	869	3295	732	847	523	442	1542	927	1260	0	1472	1468	6	2	34526	790	325	27	80	2540	1121	2510	2121	72	3796	38	3548	154	1326	1798	828	1238	1061	25	1130	4926	4505	15533	13870	427	2142	1797	5913	1667	4124	260	495	11637	300	875	1715	118	820	2180	70	1402	492	170	3511	38	8193	546	11479	265	5375	4	138	384	275	2247	42	463	839	549	120	6039	19	1037	4819	546	220	104	1742	2	534	1415	587	8	569	2653	729	4033	4336	372	1053	1143	706	40	22	2376	3412	4188	2155	4	817	1527	16	1764	707	83	4994	636	11699	1484	1174	5	2625	50	47	526	226	449	24	932	36920	9493	150	10	5177	424	44	7652	7620	333	380	3537	8	57753	1	1990	2211	3343	1837	192	108	3012	1021	1075	4	6	1703	608	1212	5564	29	1402	438	1561	512	335	3317	5405	294	12869	0	480	2328	430	455	5	2788	624	479	1282	163	975	12	189	1312	192	101	1657	300	864	1271	796	780	3374	3157	7	4119	1287	624	826	176	189	395	2970	220	1446	1346	1624	14	10221	4277	5934	508	712	1	1192	16	2	1551	480	298	757	67	2477	4325	1174	34909	131	3	561	3448	9	75	3606	291	1335	519	2372	1673	3877	665	346	1311	1728	4879	152	1011	2	132	1021	88	60	3031	1383	6493	11090	7489	3123	31	600	82	2	524	387	203	3176	477	308	6555	821	32	16	161	6483	344	142	1	198	168	450	1576	2	409	6	19117	152	1115	18	1057	1918	1054	1424	586	0	1164	0	2774	5154	42	216	835	191	84	624	3432	3498	33	158	1241	889	4041	320	3073	545	97	1573	3408	763	568	2750	715	8	28	1184	846	632	152	15	545	125744	317	29	18400	1773	21188	1981	124	1304	471	1062	417	4	470	11	1531	272	0	5110	607	40	2464	2	52	188	2539	14	1855	1	2	674	18	3196	354	208	88	0	4941	18	200	147	2136	144	304	1498	192	24	781	1684	0	395	1	10190	2398	1514	1967	256	211	398	1305	488	6	1796	1176	7859	362	14	31222	12	22	2243	377	208	139	9414	0	1997	1339	961	3608	1893	1112	2040	40	112	6704	702	965	4527	3126	336	189	5734	25	241	119	1874	384	604	4513	2548	444	1092	141	0	4287	2524	1210	0	2300	10090	2977	11780	6	1345	496	167	2266	4693	616	250	449	3078	1234	2575	466	8	1082	532	2185	629	756	198	196	12	4755	1971	970	132	1230	4640	579	765	231	632	473	336	24	11258	702	1640	3067	17370	726	15	1017	1261	446	0	614	2361	522	288	2191	924	515	1976	205	566	363	551	1026	1284	2162	1386	141	14	48	1672	10255	324	1202	1080	2367	1268	72	266	47	134	92	47259	43	2123	3640	0	30	0	6164	2	2507	778	1859	3679	283	7610	1092	265	2680	2058	816	1724	206	1543	850	1872	2	10	1339	2204	3661	27207	4886	1193	78	1318	901	658	228	951	508	47	474	1210	1266	10405	0	146	74	276	74	1053	6	4592	898	1294	1390	178	52	233	1399	329	2045	1103	308	38	449	9	281	6028	3360	755	4450	185	954	2028	140	1314	784	302	5139	1039	2250	160	55	2903	3272	200	1008	2345	4195	1252	899	115	50	1117	658	2059	240	1772	16	1260	2852	768	11175	5827	1378	480	764	1738	1151	450	11944	24901	264	312	1723	490	22911	1316	1825	552	998	5510	511	6736	189	400	1228	284	610	433	406	296	5325	7100	283	182	1089	336	218	4618	173	2452	131	41	1801	1090	66	2812	1034	2527	2	1371	4	0	1100	11187	665	686	111	1457	1007	64	812	1681	206	5799	133	497	6168	1070	316	3381	1836	1759	51	359	3492	730	243	824	2882	3724	185	587	5696	358	4160	348	5435	2897	58328	1213	10526	8536	487	96	6	1875	1386	276	64	1152	926	1361	18	579	4232	4819	604	2687	1030	412	5291	150	1478	0	559	344	640	2343	176	4741	22	1558	530	863	679	136	3691	464	1072	1347	873	3934	8063	1193	1085	7	353	489	102	10	6217	3100	91	7068	772	11949	1982	394	498	2328	1492	4	80	82	2724	3	4058	1383	498	4	94	0	105	1575	782	104	250	460	620	224	98	5682	1161	681	4142	66	1073	738	985	33	340	3209	2	8785	2289	486	1489	0	246	1787	488	643	422	2147	1887	656	1550	2	36	101	2007	0	92	190	6245	7727	668	0	6	0	35556	578	633	1730	40	2563	1079	1356	176	9219	4748	8604	15610	4594	277	1643	1075	5550	2289	2735	70	1019	487	1234	5235	1085	23619	4062	1231	5893	3751	146	1484	404	1640	2945	1344	4240	707	46	915	2322	1678	420	11	2	5355	1508	4	7186	8697	3657	4	16	35126	158	332	175	1076	472	54	3	2245	789	899	369	247	31	558	753	1563	132	1510	1110	1722	54	48	303	1084	23	335	942	5868	498	1430	453	4679	1287	425	7709	3108	894	707	1157	1135	384	618	374	54698	9204	458	474	9627	1362	16301	118	2	1630	24	2247	1218	2690	2641	137	22	3047	6946	90	4	420	554	9260	4919	66	3038	1846	3030	688	3103	13	6	12487	43626	457	33	0	12	889	592	862	1536	321	886	59	665	189	102	2	1124	546	5797	0	20	774	110	1774	6538	3347	1681	2118	758	6	3680	18531	1342	256	1114	5629	264	8	380	279	42	570	118	956	2	8	655	6076	8302	5123	21697	7587	6129	5714	40	18531	10	8	2	110	238	12	5	377	6	40	21	141	44	198	33	8	22	40	32	4	7896	2855	16881	2891	3352	2774	1029	1591	55	968	3534	772	12932	3316	77177	13353	3540	444	3317	306	759	382	1880	444	6977	2678	3818	2261	145	1995	1414	2179	1080	6960	43	6157	8	1574	9525	6870	22399	5111	2204	8362	434	20748	4623	6901	124	4932	82	528	3019	3255	97	2081	6454	4226	2264	1313	2506	101	298	2834	1535	1349	4364	148	825	1492	4079	126	2343	0	195	16395	10671	2608	603	2356	9655	1842	344	2425	88	688	6253	12747	9878	1147	220	362	52	18252	2055	1426	98	2706	1057	1683	1696	1405	1728	547	28261	971	4982	1770	1173	762	8	23062	5053	48	5789	3110	921	716	1208	584	550	0	634	3608	2096	1770	935	21476	4014	4006	5487	5419	128	95	26	2720	5936	2458	32002	512173	105723	299103	34088	439	22210	13677	155	28654	12807	230	11329	9054	37464	1373	23	0	58	74	4057	4	6	50	10	6	2924	2288	2217	42502	15888	18325	27735	285	3152	2	3	0	2	20	0	187	2	3	2	2026	1542	20	117	60	74	0	15332	39	3000	42	56	1138	880	96	0	107	192	3084	11699	564	0	82	12	6739	2	0	0	2	5	4	1	8	30	356	8933	1	4	1	8	0	5129	2158	2	106	486	7866	8	0	36	11	40	3423	7627	7912	590	711	2830	3152	639	2235	107627	0	7	0	10	135	0	2	6	87	0	214	18	158	255	1	43	6	84	0	0	0	65	767	282	922	191	4	4	104	1	1	8	0	2	0	0	0	7	0	0	2	7	0	0	252	0	2	12	0	0	133	1	2	79	124	0	0	0	0	18	0	4	0	2	3	0	28	0	4	0	21	12	2	0	1	5	5	0	0	74	0	4	42	14	0	0	0	0	0	0	2	3	1	0	18	1	1	0	1	4	0	0	68	2	0	13	0	42	159	13	2	54	0	0	34	0	0	2	32	57	3	14	0	0	2	9	7	0	0	0	0	6	0	1	10	450	58	4	0	1	2	23	26	23	46	219	44	18	64	23	2	0	1	0	4	0	6	0	3	1	2	0	0	2	0	3	0	17	18	0	6	0	0	0	1	1	0	0	0	0	0	0	0	0	0	0	0	0	0	0	0	0	0	0	0	0	0	0	0	0	0	12	0	0	0	82	6	0	0	49	6	4	7126	85	2263	6168	13799	1361	4550	4778	1216	997	3240	1513	5934	1502	258	601	10659	3229	5061	7262	2472	578	8845	12373	766	1318	2417	1366	5664	324	128	2249	1376	1378	984	1363	2367	634	16964	382	473	566	17113	3636	1065	10921	1198	164	631	2447	6461	25710	2283	2534	457	42	3997	8906	3404	1330	4012	6	9706	4422	7150	2278	2039	135	14665	160	1935	734	4647	1664	222	300	120	723	444	231	40979	277	110	2405	6037	2938	2836	24710	4269	1421	2936	1686	1015	1146	7131	816	17732	377	185	108	14	2858	742	967	584	40	1373	348	16243	0	6	226	0	130	24	664	156	614	184	1508	1393	527	593	52	24	722	212	0	0	2107	6561	1096	1004	5848	3832	1594	9035	1020	263	745	737	1455	92	71	90	29	24	23	240	5448	928	343	202	2116	2245	192	933	25928	15172	700	633	27	426	1357	1353	11297	647	5244	0	10841	1326	628	13149	260	448	40	1285	4642	561	263425	343	1547	6118	537	1816	1816	6221	2654	4952	6858	10906	2315	2522	935	265	12	10841	130	601	709	16	2863	701	9056	556	771	407	1154	6898	2226	2764	617	4417	458	918	294	2794	2246	238	501	892	5981	1142	6609	2672	44	15428	1483	1040	3960	1841	825	13	260	551	6077	304	4830	0	1795	527	1000	60648	21	91	137	6674	1873	6053	436	3587	3416	910	644	968	193	56	79	178	206	3112	3144	251	328	862	9665	1330	370	6	427	4826	1527	3253	2058	2165	4145	11882	5932	4	8566	567	190	62	249	6563	7	2	411	6156	3724	146	486	44	1336	18089	5143	668	2255	1034	2190	1592	649	4325	726	3470	14336	3217	7359	225	592	1254	216	2406	2353	514	1346	946	2931	6	34	237	674	8903	495	126	126	282	2068	676	5451	11032	532	570	7416	548	2321	19217	508	51	22	21	4857	769	615	5986	3407	11216	2294	1484	1803	19139	1690	32073	1761	3943	13603	504	994	830	1182	922	759	4	1619	6281	2717	2689	3863	9160	2287	3029	1354	1124	3304	3147	3581	997	2761	2047	2048	2845	1553	1232	4790	3585	4638	10	0	16174	334	4752	15088	3557	2242	1355	2082	1918	3158	1166	565	1412	1611	4572	2869	1951	1444	2	24070	1297	12548	1430	5959	10396	818	0	13	10	3436	8754	0	1184	1758	6441	11146	4004	3869	4509	93	2357	1531	2168	5794	2063	201	1013	8737	252	3704	4033	53	2083	430	11	1511	908	677	35	7082	22	10402	5159	7753	298	10299	124	3586	19616	834	4206	878	335	1078	31413	22627	9	3705	522	4647	2175	7675	5553	133	3332	7646	1565	514	2806	2857	80	26	105897	1726	648	2087	5962	2466	3191	574	351	3724	5615	1448	1029	3609	43	9	58	2	628	3454	153375	37438	13371	3682	31225	132839	19230	308	10801	19321	254	80	3140	107	4435	1108	7446	5529	251	446	4	11100	1886	2809	126	7666	5716	17111	3376	986	2001	1393	1308	3686	1073	1064	3376	10674	12701	11466	6381	342	6434	9988	70	4780	80	8311	7194	4853	4643	14474	5363	75113	1585	11730	266	555	531	76	270	9635	12255	5674	6458	732	220	5695	1000	0	0	0	0	0	0	0	0	0	0	0	5932	3695	6873	3304	7777	2660	2007	3273	2294	83	22	111	391	1434	2250	6523	18	2	2092	5037	2926	0	1459	1742	756	2457	4343	4724	10280	4815	4421	498	604	2116	2471	555	699	3783	31012	2091	412	324	3005	10618	20288	6257	524	1930	5799	1117	75768	3561	14672	390	1558	3047	0	1435	10717	2719	7364	4549	2095	4796	153	7341	4749	3554	598	1368	1995	13088	519	781	181	323	108	1515	1066	6883	337	26	0	778	1622	219	1733	304	504	2224	3803	0	4691	4385	1852	8631	873	388	10368	942	1589	1518	3729	2425	3132	699	29580	309	183	2480	12885	0	248	9238	4476	3225	747	1092	461	142	214	40	986	1229	251	82537	6794	5476	54926	1818	19721	774	1450	39	18215	1851	2729	4503	152	51	899	6778	1174	3424	3036	64	377	2	16	697	70	65	4466	3483	286	1457	34	2598	0	177	1195	201	5904	1336	39973	297	48570	76	99	2667	1420	594	6716	833	1699	1057	2929	1441	11843	10375	289	1036	38	836	9080	1143	5213	2986	2071	3727	4	6580	806	1987	366	696	6451	4751	1016	3648	2248	4689	512	7176	2304	221	3994	3983	3179	13747	129	4691	490	686	3809	8687	3702	1577	2659	4445	14962	12104	9770	5730	0	4327	4670	200	1942	1861	52	5562	1381	656	6519	4195	851	989	8961	5065	1243	3790	9973	642	464	1372	93	614	14	881	4479	1814	556	148	122	13785	276	614	355	6054	10321	6391	3257	281	24606	2273	6497	15019	1969	227	1137	4222	777	776	239	3179	299	115	4943	319	2235	1952	23595	2176	35687	588	1091	684	6904	4292	248	7975	279	2594	16583	12197	6179	5262	1546	4465	2183	638	0	1406	2	6142	68796	55648	713	7573	7470	5982	274	381	136	16579	1986	16191	665	2586	306	864	729	18	450	2429	15610	4171	42340	1075	5744	1440	1346	2681	1548	2157	1854	4382	1575	7250	3995	21	24	1167	2248	2914	20622	2262	16	217	20694	41476	15332	58	3174	4078	606	21373	21	327	374	8	14	799	62	2500	4958	2094	2232	58595	131181	1483	3883	2865	6547	1343	701	3018	2005	9148	1634	4176	3107	604	3109	1996	2211	1979	561	1221	4034	4848	3278	1761	8355	541	8468	119	88	352	4430	22052	573	16164	3211	2358	1440	595	22	238	164	238	12478	192	12285	18	66533	2317	16712	3659	2992	3460	666	381	639	1305	3039	3330	1554	712	2145	4	316	5671	1175	10039	1205	5236	1236	198	594	847	15753	15352	32258	1474	9354	61	4310	534	56106	126	2736	906	22941	455	902	5680	4544	5870	5199	4	100	0	2	6	2	10	12	8	6	80	3	115	62	0	4	6	49	2	45	9	12	0	2	0	1	4	4	4	0	2	0	15	70	144	14	0	0	91	55	0	47	7	4	6	0	38	12	0	1	28	11	2	6	4	6	4	4549	6545	2602	2938	1273	643	3217	7837	24	1213	673	1146	329	695	1536	964	951	482	1067	4937	2815	3132	2828	300	2453	25300	4706	148340	22	75	764	27	27	26219	152	745	867	1115	31	437	16	108	372	1491	2224	16	465	14750	1126	1776	1928	2176	2112	376	2203	727	412	4526	514	3663	3241	21954	1263	656	1236	8148	144	1834	694	298	7034	2358	4409	5956	19066	51	1082	142	2	1340	1	12	14183	5161	11320	10782	8361	2832	1025	269	45	2923	902	2578	2	641	2054	637	320	6	626	33	4255	68052	1003	1284	873	476	540	516	1388	1785	4645	1915	162	1918	599	6032	10862	2373	5066	3511	31	36	314	4410	448	700	3294	5216	5150	2232	1794	242	4746	8829	1285	8945	8934	3968	6146	4	904	4709	6778	65	2460	16018	2466	974	139	242	12	1789	29387	2701	11	2623	880	1441	2984	204	11162	2901	649	1195	2989	5971	36564	14434	1059	3052	10702	16621	28	4541	58	50	26	166	276	2475	2596	3657	12543	3361	544	9760	467	389	15882	4816	515	223	463	5142	1585	28123	3870	10	406	600	6771	5072	2242	5564	830	649	18	2	2	397	1374	22	5449	4107	1969	9241	1053	1486	4276	1534	1615	1975	433	220	2336	10	1670	23555	6221	13598	3377	6326	5104	5035	1107	1889	278	7373	1743	3429	3912	1078	1500	518	21678	1831	3080	506	160	620	1163	9	19	52	26	14	8	34092	257	343	7629	3951	1756	921	12492	5621	1874	2156	10578	5774	2430	5412	5067	5246	448	1871	3858	346	347	268	7	1777	427	570	6	208	1635	218	5677	1620	6809	8042	40317	924	16294	35278	32940	21635	1148	584	2402	12	107	170	168	201	82	23115	21906	461	499	959	2682	3306	35	2393	858	14	472	1691	12	35	6598	938	4531	2152	1001	392	6	34	83	4492	23298	28766	7905	4919	114	13	10553	6625	909	1005	610	23424	1887	1499	8	545	236	2	2272	334	983	265	464	1410	3731	960	1707	801	518	418	7109	11504	5353	84	8	481	18	7323	716	3541	1272	431	409	11963	34	40	15	10	10	952	131	74	100	6	0	2	0	27	4	168	2	0	8	0	30	10	6	0	25	0	48	0	10	2	0	0	176	116	4	10	0	244	14	147	40	18	18	91	1022	6	2	4	2	0	0	7	32	21	4	269	28	72	2	25	3	18	4	2	2	1	400	664	6732	3451	1638	272	8263	1515	8468	2238	11117	955	3329	2386	18	11	195	5712	5321	489	6099	16087	463	2524	768	407	16869	4206	1676	0	18306	19465	4978	16249	774	335	388	9200	4586	10201	1790	2819	9362	2288	552	705	333	1284	3106	4454	1274	113	236	152	21423	16870	24	0	8	510	5496	5735	312	303	9751	2555	260	543	1275	336	15929	10976	1485	5952	4628	210	1601	2700	2528	3986	5795	707	5045	205	12	16678	2476	2004	10340	52044	10261	2458	3767	4652	568	155	72972	1369	101	3052	2844	2891	2652	2656	3921	2973	2097	1219	2652	1870	8759	2637	228	877	774	1474	15583	4180	8005	6252	4	5908	200	1741	4878	930	641	236	884	589	46	3778	118	4125	4787	240	105	109	15	8310	733	1411	141	583	1033	3696	4452	343	921	205	21448	2874	1730	64	1156	9856	2333	632	2728	12039	11870	2744	772	448	769	390	4687	4566	5846	1676	2073	2955	593	3023	2840	225	6066	2262	98	2096	5000	54	3716	16879	3172	3413	3983	13048	1280	1011	984	3971	19791	6167	502	2082	1489	5228	4	3157	370	1678	443	2198	106	1	6	11	2	0	312	5	3	4	2	4	5	0	0	30087	138	1324	295	21441	1287	4190	8766	2326	18566	1564	723	85	219	5632	129	1877	11983	1183	4054	1727	1083	86	2991	1143	22	3	52	79	2013	2946	524	2	47361	2147	295	1078	553	10375	13	2	44	140	116	22157	25	583	4326	1551	237	3876	391	972	171	20494	6568	3652	4565	12696	1108	5277	57	3733	4016	18949	9102	8800	1270	14684	4953	2061	5117	8327	2226	4254	332	2251	2234323	702	24	325	72	95	2822	252	301	835	94	266	7774	1881	2379	695	3759	9526	2441	11060	6016	744	2869	6715	8710	4383	548	478	2880	187	5518	3481	27	82	804	5122	106	1267	1709	102	78964	528	2698	1014	78	2948	159	4670	314	135	1422	736	2660	2230	12	5869	1807	1028	6831	7170	1368	2066	2831	1054	8752	1031	329	15674	87	290	2	12359	625	747	1390	800	3046	1188	4978	3671	10166	346	710	11542	3199	424	1539	1267	38	180	286	158	346	40	1996	10	1063	2893	3603	4018	4561	847	1686	24869	51219	148	2982	441	4568	2872	3556	570	2873	2809	870	570	2338	1227	511	684	660	1900	256	1198	529	464	1204	1130	4711	280	513	481	1562	292	1111	604	658	7395	1356	3806	6789	2265	1942	577	1737	2844	1136	8488	583	29702	1870	1904	309	858	1430	156	26992	10	763	3137	2862	1161	2057	0	1	6125	1892	355	282	2187	256	10	52449	1016	20008	7504	46	7126	30	55	415	3211	1890	1394	3475	1372	783	7800	1385	9848	8073	8573	3060	1446	2092	203	208200	21146	1156	229	3587	5622	19796	478	2927	4363	495	7033	322	381	1619	725	12571	9241	55	7491	1209	2322	1134	1545	505	17953	1578	5984	75	42	4232	1116	431	3256	14717	4514	3	4738	3345	21	45909	136059	2606	305	4633	11564	146	12681	17256	12718	14125	525	8640	7113	1444	12	6622	2674	2060	7276	2567	5209	15826	980	3243	2931	3230	3740	23218	479	1704	1303	6185	5473	5264	7	6223	4040	1312	14	7143	10429	8141	28497	77907	4555	245	7816	188	947	503	373	1055	1060	2330	4270	444	14361	1972	1253	1354	462	1590	751	1139	854	1271	1106	714	868	1213	725	714	1396	1027	1808	988	4170	1344	1350	622	537	370	839	720	1158	1713	969	1009	768	653	737	759	1083	1894	878	1286	822	1098	933	651	688	594	799	1307	718	1083	750	511	718	685	472	505	860	258	2102	428	266	938	947	735	1221	2468	1792	758	735	1382	495	1475	3038	563	444	3712	2015	7532	6973	47	8663	24	124	447	5582	4811	8284	44	23990	4794	8284	1120	580	4890	181	311	652	189	327	122	136	20	2388	923	132	974	1044	594	586	1509	294	2790	1290	4	78	1759	4191	27939	664	538	613	6314	1257	1777	1472	2312	2	14	0	226	92	462	165	183	583	14	3	142	244	60	1859	2468	23040	9093	2881	3229	2377	2435	2163	13486	743	10182	376	908	3	15934	88	59	2174	703	487	336	25932	23827	128	14	32	4	6	58	0	109	6	34768	248	104	20	384	735	743	0	294	530	1933	10	26	10823	374	595	1477	257	134	773	1064	5561	1696	266	3936	2183	943	8991	4330	738	591	3001	3944	4138	1417	3356	2189	128	3495	8409	1336	802	31	1960	8031	1363	38	3211	88	1334	103	1900	3366	2300	3094	8	2764	251	13810	8	3134	4033	1345	5596	5633	8272	9340	20273	3747	13113	1661	10866	7932	84	103	106	5392	19	26242	1072	61	4233	897	379	1777	20	1555	978	696	491	5142	13108	295	27609	740	1710	3239	2203	51113	976	9784	75176	383	65908	140	11594	602	110	5151	4607	1316	6	265	10105	7778	1088	5078	32	3556	51	47	550	3248	5490	4810	9742	193	1781	732	464	5129	348	380	486	5733	4060	1607	986	482	66	3286	131	349	4458	395	4	6	344	709	2797	234	531	538	3278	1535	48	494	2407	3191	4491	6078	5718	2592	0	0	0	1	1046	1598	2086	5093	12027	424	32	953	17	1452	198	1101	265	5719	176	612	616	176	321	0	2161	7112	170335	574	979406	1894	679	5865	1244	1458	2647	11341	4791	1807	1817	5516	598	848	6094	2509	2353	2005	2092	1563	12434	4611	4195	1503	2113	4869	1319	9637	125	20	886	1356	4493	12120	321	932	29	11972	196	580	236	313	18145	2831	673	7454	3015	3920	912	1460	1200	113	1729	931	41879	2	3459	1383	1013	12403	1008	829	5535	228	340	2	7367	10717	18	8661	7696	0	4	0	173	7972	2954	775	484	1057	6933	7083	268208	263	1019	900	1568	11539	607	4161	2638	13930	56644	74211	1297	2268	1134	1536	1111	30	304	2663	6915	1464	71	1478	1067	375	63784	11	3498	771	405	659	8014	971	356	9535	1206	5138	8524	80	235	2	3095	5078	945	456	4056	1112	844	479	1371	1912	325	4470	222	254	1140	1019	889	838	996	616	2	1982	18	25482	161	20	52	465	2	2867	3507	2198	28	3900	1756	395	40	50	3142	1896	1002	1476	3489	812	334	65918	5	8742	101709	4	8	6604	2	2	6	4	714	6	84	17106	441	57	6664	512	13	1012	1507	4414	11	40	18	13	1929	2039	6	17550	8536	131	113	756	24	6	567	1	354	489	27405	92	1273	0	1888	1582	4782	3815	3484	1606	3166	58560	1592	4	361	972	30	465	244	11129	3130	298	3732	993	1188	4301	7149	407	9101	807	972	2008	944	100	2	6	56	58	216	8	26	0	40	0	28	0	16	66	59	152	55	308	6	51	226	10	36	49	0	307	37	67	20	30	8	60	15	24	74	26	122	8	73	126	29	24	44	6	12	49	122	3	239	9	0	16	12	0	81	2488	5713	108	28	405	154	56	4574	3530	1876	358	87	1851	913	1793	18	5701	8787	4889	1125	312	620	358	240	158	307	0	10	10	0	12	44	0	52	2	12	55	12	2	39	6	282	4	11	19	58	44	464	290	2	4867	3021	3108	2007	216	370	314	26224	498	5417	557	25	9	2378	1411	895	3945	1443	36	2810	8264	3814	1641	10499	4097	6136	1944	610	1976	60	3752	456	3367	30078	15	2002	51027	1551	576	12747	2575	4168	4464	2836	3905	16749	914	9241	3918	10219	451	3650	8168	1977	930	15816	721	146	1553	162	3195	788	487	1151	2148	8903	3366	17958	4703	8666	1673	18	8685	541	727	861	96	131	4	1678	30841	2605	9391	473	446	2141	1628	3069	2570	264	499	12	4639	2202	9797	3698	10211	5003	9563	4470	5868	3571	1480	5385	11482	38555	27291	20898	19155	8309	9168	334	4607	2298	20452	92	2349	1023	2878	1113	1336	6863	11969	3282	1411	6454	1111	12237	6034	4656	2769	974	552	373	3310	1850	944	5331	598	1741	3258	2603	1842	55	1701	5472	838	1592	959	1378	1950	25143	12128	565	1456	3865	1426	13	2664	4586	1476	2362	211	3246	1264	963	774	577	0	148	8321	30783	25895	23516	672	15878	3588	366	3068	116	33	10	12	12	33	7	456	61	730	7234	57	254	56	9568	7530	30	65	12541	3081	1513	100	222	5324	234	2483	3489	2186	2428	3252	3328	3700	18351	2614	1859	2615	8689	172	4624	85	252	0	392	0	1557	8106	3120	72	10279	12707	2131	1487	18773	481	4919	10918	11156	199	14392	5309	1005	1553	5062	21356	29	12501	1339	28	2529	7326	12369	2795	6916	132	45	12433	2025	9268	6044	994	1993	272	11051	1722	6133	722	734	4931	713	2194	5708	2	1042	12289	271	19650	0	843	2410	444	1193	76	2228	1116	739	152	6717	1924	5634	15329	288	4246	14450	2321	4120	250	1942	1785	42	2611	79	928	230	4577	338	127	468	58293	841	825	9462	217	99	3173	2836	398	5509	1966	132	60	1401	3517	268	36	10	6	18	44	6	27	6	5	19	167	113	8	95	234	24	69	28	9	9	39	2	24	82	0	3120	364	9199	70	240	1967	30	857	6827	3034	3651	426	1692	1583	50	475	5168	1747	2394	631	5925	1808	650	12	5501	8	5859	2290	460	323	1275	54129	3292	1506	7392	7366	14967	7	5845	5275	28	3960	78	213	4434	4308	200	4329	7383	4087	5180	60	136	3582	3618	54	214	5623	264	94	4976	6277	228	503	510	1027	1804	1545	886	3969	12172	1260	262	5841	4041	590	9	29529	11194	922	2	66	222	170	14543	1665	5070	1636	1181	2524	9547	6479	785	1916	1001	4738	2944	5120	432	3842	1678	5919	1167	8393	8170	490	1342	54	604	25884	3813	2836	10311	7739	6187	6069	516	403	3857	824	206	5936	4529	2521	751	6186	594	2047	11092	13	19780	3595	1879	69155	481	1287	728	456	3442	19	2404	5028	414	106	3559	2220	5410	4937	5530	138	8	9	16548	4	656	26314	2144	1023	4782	5305	12699	6718	1841	1051	9575	987	244	3572	1158	17858	1188	22830	3274	2406	3890	1425	15553	2906	12620	4007	1599	0	2	4	4	6	1250	6	2399	208	290	4114	4096	39	38751	4151	144	5116	731	63	653	206	738	2724	996	590	2971	6355	3119	1680	1533	12225	718	145	7062	2692	6094	2438	6750	2870	4227	2781	6765	303	1882	2429	1206	552	496	5854	2843	3289	563	2569	46	8846	443	11060	3316	47	24298	27975	606	1648	3387	872	249	2480	390	947	757	33756	11295	775	7300	63	5867	13452	4363	2856	6545	667	44	912	98	1113	4799	13453	5988	118	2984	6	2773	12912	3761	405	980	6759	3952	2626	816	6087	205	285	174500	13365	3278	561	2338	140	197	420	23008	2390	21	3232	7244	3303	2396	4675	9063	1635	10169	28123	43521	9987	9129	23296	1183	490	1525	18870	4281	4	2801	16252	4900	5619	1431	2786	709	3942	4439	4941	156	683	4745	3376	3242	6391	12151	10862	6511	6724	18	2324	1440	326	1420	119	11076	1059	0	5246	3007	454	2773	1098	11790	13418	5277	7752	4799	1347	378	410	6472	592	407	2311	550	4597	32569	1431	5319	2982	500	1003	1228	2090	584	390	2449	2610	747	321	446	8	1305	58	99	1276	5	3664	555	3326	4116	961	235	2264	4338	13906	3200	2065	1229	24876	3545	502	822	2937	8694	326	287	1761	3061	1756	12	32173	256	29488	23638	24157	26498	26008	23629	35318	28305	22471	28014	31385	29138	9015	25203	44459	24285	27417	24668	30971	19153	9133	54178	12738	16630	20380	4502	17552	20822	17569	28864	16520	25970	11796	22	10896	14506	44677	27094	27458	61697	42399	39661	57266	41849	22967	34443	19090	16690	11833	8419	5676	4111	172	7273	60	12453	7475	7217	10768	5783	6372	7319	19	141	521	226	462	54	18990	22834	18740	24354	14254	4000	25848	22300	1269	22687	23855	29074	16074	98	37825	18126	9835	22454	22330	32789	29576	14410	24706	7	24547	23810	36230	26407	48658	42036	27498	60	44187	36320	41891	11025	7997	8058	7666	144	6769	273	6002	6261	393	594	427	177	220	284	108	526	1682	968	366	4332	4496	36	1382	278	150	950	971	804	367	775	1230	720	3380	3338	34696	83	30490	501	430	2041	12071	217	4676	292	320	144	4387	10917	657	475	2615	2	1671	11756	4138	807	1360	5305	1411	3312	36	2003	4551	60	595	253	368	955	1474	3343	56	3405	1310	383	1317	1222	427	6118	237	3095	1175	47955	12480	4601	611	33181	4268	598	242	5467	926	2561	103	5107	282	7958	2514	9962	1178	6372	2	5321	2771	1471	8579	3604	6990	4685	5114	5081	1825	2402	14596	5605	2316	1890	2235	1137	930	3382	2058	2213	1227	3043	4388	710	8	10357	3006	5561	2454	1249	6759	13052	5781	1116	439	4689	3238	19273	5427	22181	538	32274	1750	6581	10	13108	4200	17731	27461	308	264	18495	819	8879	8698	88	0	0	8	0	2	2488	1903	1056	14144	4864	105	1312	2975	1360	6425	422	3647	9254	6121	5971	1489	4978	1576	1156	8892	3081	1906	2069	5056	3086	1153	770	2155	3208	819	832	2109	8560	3140	2085	4286	6000	3174	2831	2240	0	2	0	0	692	54	360	0	343	3376	6	201600	16573	2449	2941	206748	10216	1289	3104	3697	413	5598	4356	5928	1326	871	2635	1864	990	536	2023	4916	3374	2001	2	0	4	2	0	6	2	2	34	10	4	26	2	4	4	6	20	8	12	11	0	6	39	0	434	10	4	2	3426	332	550	18801	4293	2292	77	74	0	0	0	1	0	2	452	3470	1378	22095	5337	2313	12	17039	5284	7455	386	1018	4651	1338	1582	122	22414	1530	3579	36225	9190	3147	1198	28310	209	5672	4505	992	20	1434	1084	851	7491	223	3320	1914	2097	806	978	668	2180	3570	3686	942	311	9413	3829	928	9753	3113	1143	38	1720	496	920	3422	3670	2265	165	111	579	14078	3	332	32	11104	8347	1529	1920	105	4349	2906	242	1892	378	261	6720	137	4	26	4	182	3421	308	842	30	104	677	1926	1670	226	2146	81	491	22554	2205	9150	1626	11798	5289	242	4626	140	1281	3547	4016	70	2823	17698	6809	19437	282	1866	694	646	1310	18898	1068	700	90	14306	3809	16199	559	2906	296	2440	1072	204	1144	672	630	182	2288	9354	5269	2847	455	543	5137	6367	3651	4253	2011	818	4965	14	941	477	6115	6	2630	974	18505	1767	0	1684	10133	831	0	24	236	3559	1650	4574	2128	2696	6899	1268	556	3946	277	17090	2508	891	3242	1399	4996	5790	4097	3950	1566	191	889	4651	2959	1647	17417	7962	7884	305	4647	7511	4	908	3400	5105	3226	601	3165	2070	318	23	3131	5432	416	102	1277	4897	164	15	1448	3997	4322	1054	7622	2424	3218	886	161	14	13210	1822	2015	1932	78	4	4	232	6835	707	916	11237	1582	4885	2501	42	266	4	2	5598	1998	10021	6130	130	14650	1076	1289	3382	7511	15	5690	10	0	0	2185	72	660	64	2654	32	314	2197	62	80	12193	592	2132	1066	12	5272	10	30	24	3823	1625	1	16430	13	3542	2920	2665	1029	1381	8222	6088	334	2208	734	1419	102	2250	538	319	3623	6283	356	1164	482	2725	1093	50	1118	35	2405	14218	7455	86	1032	1801	4433	384	6872	1522	14389	555	1606	30	2070	556	913	3489	3848	2364	1872	960	6539	5638	3391	1092	984	3687	36496	4667	0	1240	11221	5018	46	5225	1304	66	197	0	742	1640	1392	1897	3	3039	1295	704	1134	13909	977	2370	54	2864	15	34956	1496	13908	14375	6320	1999	1881	4527	10739	10163	2834	4550	2	89	2004	227	0	3003	95	87	24	37	4892	489	2500	10128	1039	457	20828	2477	3430	433	229	4264	1220	2441	4398	2125	708	5055	2300	9414	4112	505	4581	4135	104	2375	338	1144	899	5723	8548	11	102	507	593	5669	385	1639	584	132	664	931	1536	26955	2172	16166	2315	66	235	168	12865	707	4935	9589	8855	9405	10647	5430	6643	833	18768	3726	3695	10078	13616	8942	14130	50010	1939	1343	19203	8973	3521	2072	2218	1296	2088	1131	1322	1122	3880	5285	5499	987	13832	456	1475	3332	11351	3464	3733	3317	1062	949	415	2102	22	538	397	812	6768	1056	1726	535	338	4216	2019	3427	70	36	10793	3630	1891	5110	428	403	798	5875	692	2	4857	2365	1132	8734	12	886	6037	2424	2923	4642	1756	609	5987	13450	7003	3788	0	2602	3505	3725	1150	378	1014	1311	1218	2366	59	2634	591	5703	331	26721	611	688	1926	913	258	949	1764	8308	1155	1421	37	132	2194	188	31	215	184	20	5930	3429	11563	10	14811	21940	4	704	6479	314	591	1724	1601	197	1056	1554	1206	992	2030	683	1731	2886	1745	2692	298	389	1248	758	788	1223	239	327	497	2514	873	403	1026	8599	89	5650	4191	472	3099	6957	122	18472	0	126	131	131	5172	72	272	4548	1742	425	183	2420	16	4492	903	1012	3357	1264	724	3135	813	336	1133	4336	4606	103	5422	2	41946	36913	28507	6297	2181	3906	409	219	1077	3117	108	44041	1563	26812	9508	2221	4367	4173	8352	6014	19026	11400	745	7511	492	0	4406	4957	2343	2483	23	374	419	22276	6297	2246	790	1516	310	1782	20	2493	1084	1272	186	3254	2	1477	0	196	42	2	6861	3332	5708	1209	217	27364	712	6	16	24948	1784	3050	882	2439	8734	4	9698	25903	973	675	1053	835	1130	11482	2952	5129	507	5441	1168	5222	4345	843	21127	348	234	3450	52	0	1191	1458	1678	15232	1138	1249	62	985	2590	14	4	2	0	0	24	4	4	10	12	3	5	2	0	1	35	5	0	0	1	0	43	35316	149722	9123	227	131	63183	6599	5	1117	2396	508	768	803	196	480	2194	7497	3454	1016	126	116	2444	9	76	80	122	58945	2597	686	0	5391	610	2212	8194	977	140	4634	490	88	1918	650	60	311	1	374	2199	13498	4252	2365	544	1870	18174	606	2517	470	51	294	218	418	11114	7025	16	4804	1294	2764	11127	581	6135	1373	976	900	1288	132	590	4882	16360	2390	4652	1411	786	59	285	182	1145	4132	1911	1811	634	1002	487	118	2522	2900	7428	1933	14012	116	2660	1277	3361	42	21213	312	144	0	17	20	0	10	2	566	0	0	0	0	11	0	4	10	2	0	0	918	12	41	12	5	13	3	232	6232	931	170	5514	818	1280	5857	1803	703	3302	4943	2085	1010	472	3105	2189	300	936	3101	13858	1644	811	680	962	4210	2497	3464	9611	3406	233	448	11074	2127	3029	365	7457	914	8514	14228	5369	24	3681	2358	2913	170	531	1778	3266	7188	4082	990	17828	2309	714	858	3378	18135	3769	4404	27	140	318	64	8	100	41	332	6	1658	312	2004	7514	3517	0	18	53	1078	1184	653	396	30	700	284	334	8	92	3846	4	2153	4	3275	884	423	769	147	259	538	37	6193	3331	2868	51	21916	24199	5350	2857	50	7091	64304	44	13	8	3094	1896	731	4900	406	113	52	3562	408	250	485	3007	976	3649	3747	2363	4900	8891	3078	7020	494	11019	2261	8887	4839	2575	1016	1215	170	10854	1382	10358	1126	25211	22309	515	2923	2444	1047	2875	13921	8379	28	3968	5722	2983	6848	1014	167	23666	986	301	6747	10970	19314	35002	18853	48770	16622	19803	520	1504	7210	2	15537	4276	1613	16	1640	9666	1726	31	474	19321	47	4285	483	338	0	4	4	2	5	11027	2	904	2	321	715	2614	1258	1434	2575	1721	566	1765	1655	358	939	3686	1997	1236	770	4865	736	1710	1593	5290	1350	1756	1125	1336	1467	3145	1007	59	8498	6146	1642	31947	2138	511	567	3257	3271	615	529	3657	4199	262	3686	11155	1836	3726	1703	3053	12264	837	404	8970	380	3652	681	12685	3549	3607	1314	6700	870	732	3263	1144	9947	393	1782	1132	639	982	18	1616	2498	450	1113	247	4999	3715	369	15765	27286	288	82	4035	4475	1607	3336	4608	6938	97	192	666	1560	1220	6	3183	1451	0	2537	9845	80	11412	2155	9704	5030	18	962	4871	2350	31570	140	1278	5140	7208	1593	21205	8037	883	1209	5600	603	4675	556	624	2	29177	5145	18	4536	867	3625	1414	2314	1653	13134	33	11178	1595	2237	8	4354	793	36	119	2538	11918	2635	10308	3779	2996	2117	2008	2	4771	27085	14987	732	1933	3065	5086	4288	2	2	1993	14	2809	1599	2387	498	1482	11215	3838	6	44	1259	1502	393	1120	3490	607	4654	4822	1082	293	7202	129	304	937	3240	7110	628	1603	14033	4	968	10	5381	1121	61	5903	649	5549
"SAMN05219545"	2868	11842	1752	1156	736	443	0	0	0	303	1115	762	11380	4134	5760	3653	10469	465	2493	1097	0	4109	6663	4897	1200	1241	7150	4	5	276	25	49225	54851	14844	12104	2227	280	5422	1217	5092	13918	515	2	1178	159	102	1034	479	5433	1100	1442	88	1040	3826	771	309	29	746	190	27907	3359	42780	90137	4577	8761	3857	3975	12059	20	18	8	36	932	3	32	559	78	1151	1536	1394	7130	201	507	667	2682	2512	988	2954	20354	4569	51	945	251	2439	3918	6868	1251	16090	4278	551	3315	1955	34	9575	6	4422	13721	16612	14	1730	1437	4499	1700	390	4125	6674	1197	2182	995	1374	887	176	12235	1178	3443	5542	21302	96	337	3674	9495	7184	91702	113	37590	3708	1528	449	3265	206	895	688	580	6173	3050	10591	6596	254	0	1152	39	1003	8	190	2435	39	0	22	1332	6305	1305	24	8080	12	13040	26194	51	73978	7530	54	1082	5363	3619	7648	0	71	1438	750	20	66	14120	2	14397	14151	11433	1984	10063	740	6	2218	935	63	112	5365	7239	12	406	17227	54923	3136	15671	1476	182	166	116	6659	3323	18383	3033	1347	850	26657	68	3266	1162	2635	8744	305	228	689	56	1164	8869	135	8103	17	141722	12120	10534	49813	667	9314	1192	903	274	13646	529	13253	15521	688	2566	503	3393	3638	1883	534	49	7473	1122	1319	379	2335	1267	162	3467	2966	24536	477	4541	1544	4027	2870	1091	26	998	503	6476	2432	911	148	1559	1110	2183	144157	328561	6627	1271	57	555	1118	0	806	5	0	975	4804	186	156	2	6551	12284	471	4	687	2912	1531	3436	218	4999	3025	28	4153	6175	1083	1194	163	556	2483	5292	36	654	3741	227	510	1003	378	2938	6763	3053	3143	7200	185	3004	448	2481	2125	1205	6508	3892	3437	5518	2977	3436	1831	702	1151	862	23769	30	2644	5670	539	7868	1870	32	3097	43393	11464	3340	139	12905	5322	234650	38402	14709	71392	8	89461	10761	12	15442	9398	8651	2	10347	7714	18367	8	13301	2262	1656	3671	488	12394	1762	50	119	22	14	4654	366	349	17076	274	1825	3617	7153	301	3077	580	6	8013	5581	22702	223	30	791	3698	5188	4664	31891	8298	1454	2846	0	16575	383	2	178	2609	2219	1064	2252	2897	1402	566	5483	118	10161	4586	47	313	194	256	562	39	2331	584	0	4522	1322	657	1966	15657	1977	1696	1663	574	14231	719	9557	3546	4018	6	8	891	519	523	340	1286	380	8081	1036	0	0	2	0	2	0	5203	35654	1977	346	7478	1008	56	170	1694	28	9659	478	1975	266	21636	1	4975	15948	6	941	3141	66	588	5474	315	300	14	427	625	339	129	280	3559	2489	813	108803	1613	1862	6452	64438	2	484	0	1232	1094	4032	430	14	9886	63	3060	12870	2423	4904	12108	9977	1035	1768	5824	160	3899	7638	2911	4054	1266	128	4	1220	614	10	7808	1404	752	2052	0	1653	1810	2824	671	0	967	3146	1798	1433	5808	1422	345	1	19009	3803	3246	7191	10649	3080	0	0	269	4598	1637	998	5144	22295	469	5266	13208	2316	10495	142	33	616	0	2	12051	524	4056	1873	771	237	1071	872	817	5197	35801	5218	31	4662	2122	1627	3962	2588	6861	69	774	4548	1019	3482	108	2557	7371	61	4873	3648	11122	11376	1298	51	304	910	2915	140	151	1269	120	2441	7017	2110	18761	411	2180	121	2	10	20	9098	2469	9	20	8	3794	106	779	697	2007	4622	3013	248	24399	18251	11019	948	131713	19254	20683	792	54	1516	738	3620	4069	3888	21267	2724	44	13840	8149	5198	8995	6408	1966	1002	1630	2038	2	10763	3784	15517	30409	24054	0	2571	874	172	4173	870	4335	97	505	15858	2625	1674	4547	6903	52	90	50	34	239	387	713	451	7488	5403	2916	2265	2	16	4	6	8	1	112	807	2712	4032	4135	3291	3924	4757	3397	3628	12	887	599	16323	99	4242	94	5691	4839	478	314	3147	549	2273	6879	699	1651	4181	40	2931	12411	3664	5179	2252	18	3642	247	1056	548	1428	8769	470	278	1068	66	4616	17421	4	464	355	176	270	3894	3164	6371	463	14	2465	343	5783	3844	356	5457	1286	12221	156	39	4313	0	955	2065	70	1278	93	551	28	10	251	1555	1566	13	66	1182	520	384	92332	0	397	4022	1955	2	533	3298	6539	3209	800	4	620	1181	0	0	114	755	870	1966	90	6	2	1482	3625	437	546	511	2033	2112	1244	1735	545	328	5408	18	13315	564	458	3156	773	0	560	1159	0	1921	743	68	51	16	747	3142	24	3848	517	1794	122	341	876	552	1700	1057	634	157	8361	838	549	833	5685	871	298	3871	2760	1637	481	2003	2640	3791	491	70	548	3258	3660	369	802	608	170	17816	1949	5637	128	46	1344	346	1836	209	1588	205	882	685	1	117	968	0	956	2	3635	305	268	588	5974	38	1901	1982	813	1888	2982	6486	6721	1048	3132	220	2374	2591	1411	4892	5585	226	366	34	18	42	2022	0	0	5267	3023	1728	1605	946	654	4223	1450	438	3541	38	1419	121	1577	336	998	26	9446	417	4	0	2708	193	1114	46	178	414	92	15865	399	84	1537	2	40	16	10	14	14	18	8	2017	6	1446	1872	3423	1174	162	8	7	8	96	48	0	87	32	11682	150	698	497	570	6	922	4277	32	499	569	2	2836	12885	7783	406	806	5	21	1177	36	119	2	31	692	3588	354	3328	3026	834	14	0	622	273	165	28	15	778	2129	2996	2	24	8773	785	42	326	464	1845	825	623	154	64	346	2213	7240	537	19	63	469	3232	4	185	16798	442	3125	34	9	378	79	11	6905	665	235	1105	270	8	778	1791	16	11726	186	6461	14197	633	26	1639	0	102	1523	127	1519	496	2473	2	2544	434	68	36	3744	1755	4255	1660	35	32	257	32	44	2935	0	1834	461	12	1897	18	392	10	2	602	97	8	3165	330	14	68	2	1844	76	8	0	0	924	12	2721	1360	4246	86	276	9197	32	54	67	14	51	1540	3280	18	8	34	2	28	96	317	1382	271	3696	249	33	133	170	33	3289	761	749	983	1941	1132	375	41	582	2913	4	983	1026	888	236	3468	9	2432	142	275	1602	597	182	8980	2634	478	490	405	379	0	2	542	1	16	884	8	441	2355	9043	1253	181	16	10	992	45	4040	243	414	33	10	6	12	51	2993	1494	58	3969	22	42	4	485	5	1234	8	592	879	18	2	1046	950	4	48	18	1603	1594	521	870	6	2440	107	1716	155	14	75	3	2794	146	2506	1	396	2993	4569	2019	286	1303	6	6	252	46	892	240	198	259	6157	1375	3	438	175	5022	515	2	1952	308	3514	270	566	970	91	7510	1256	24	732	32	5	313	1021	48	1393	3426	1680	2264	1496	36	1145	146	203	2	1231	179	8	268	16	1532	4	14	26	3828	8084	37	1255	6866	655	9	12	6289	46	5940	3442	10	1015	996	4372	12059	1455	1028	10598	900	414	274	1404	41	412	2	3767	740	4301	476	14	707	500	18658	2	428	26	1726	6909	1231	25	1453	5829	885	1640	607	338	4572	341	65	31	5056	963	1053	227	4	1788	2980	26823	1800	429	12	573	746	447	10	461	136	30	3225	2419	432	62	312	63	1489	362	1061	604	2340	882	745	1196	1769	12	1895	1203	56	2093	1513	43	38	3320	250	2235	8	8	1127	8	0	8	0	6	40	1245	8	134	2	4	0	0	96	0	0	17	0	6	677	3848	31	4	9	8	2	0	27	6	0	40	6058	8	4	7	0	2060	0	3196	588	2688	5908	7078	12	12	46	2093	7001	6	1179	14	10	46	12	0	691	4	967	193	93	7	2	192	6	22	6	8	16	34	16	30	22	55	510	85	2	1413	102	4	42	7	2	416	16	10	1385	42	3712	6626	2632	1126	2936	3314	316	4	34	10	1093	771	4002	437	280	2242	118	1187	7	36	8	70	604	0	2119	92	46	630	546	0	228	1267	40	1593	224	107	285	557	881	282	0	198	608	448	16	7	16	32	1813	240	159	351	471	1106	69	617	10	660	42	8	902	112	4	25	2	4275	24	6110	52	485	3	50	0	700	10	1932	1	248	117	25	374	393	341	193	9	494	22	507	246	0	6	51	6	0	1	35	2	2	5	46	0	0	8	0	0	0	0	2	2	115	528	58	0	148	0	12	2	0	6	4	539	6	8	1442	0	256	19	26	20	1535	181	0	549	9	6	62	608	156	2751	834	770	520	298	750	8	2	6	1272	2623	230	19246	575	10	8	1462	2	2	6	26	37	310	387	2	2	0	0	8054	0	184	11022	5	0	54	699	20	715	2	100	1371	41	10	181	1696	49	0	0	0	1789	0	8	0	0	399	2	9	3	226	44	18	15	2701	0	353	1439	247	13	78	57	65	2786	226	64	69	2174	1163	2	8	805	104	50	0	188	12	10	0	266	2	12919	840	284	4815	4386	1199	2439	38	100	36	36	86	566	1766	10	18	2253	4	4	1836	567	962	2567	1538	12	20	3529	18	25	8	519	292	816	1163	0	574	20	3	341	1868	13	9	2	873	190	145	0	1555	101	0	6	52	3	62	10	447	0	2	0	12	12	2	18	6	1710	316	54	4049	2	2	12	144	6423	433	0	26	1739	1395	14	20	3058	2	32	0	3549	0	2	63	0	0	107	336	8	4	50	24	386	1821	13026	26	4424	3	0	0	2694	8	314	853	2361	1919	982	6163	145	2	0	0	14	1468	29	613	1082	0	1216	6893	51	51	11	467	64	0	2024	180	506	429	261	601	1109	18	3	291	6	39	22	2936	170	29	77	10	39	1978	28	50	16	620	253	4170	0	0	0	11	10	9	2576	4	0	30	2	2	4	54	72	7	1120	16	4608	0	38	22	110	791	1724	426	4	154	7813	8	484	1514	1256	452	2	78	559	45	31	8	5958	16	16	36	260	127	154	14	1411	129	597	14	0	29252	4	34	60	2	48	164	252	1	30	8049	30	458	624	901	167	47	617	6106	676	29428	128	1148	2536	122	13	23145	30	45	1487	4637	136	13	90	30	420	361	10	30	176	22	6	60	440	0	2	18	62	6	471	3513	18	2	388	14	687	20	0	26	12	4	1338	14	75	355	1894	93	8	1744	149	116	61	21	4	12	0	826	0	12	92	2715	286	1616	99	1311	125	60	0	0	2	2	0	521	253	64	448	8	13	1611	0	0	6	0	60	1226	5966	376	480	489	364	12	1568	6	2	2	1186	54	3479	176	164	817	308	136	60	9232	4	10	20	2214	54	1391	6985	4	220	8082	6	175	46	10	24	887	434	567	47	447	706	2233	2823	0	22	0	102	71	8	320	108	648	42	2041	7	20	0	14	491	12	1782	2027	7716	2	50	16	321	204	686	4	54	691	3	84	55	192	82	2	165	52	1463	12	209	1535	1	0	2	0	49	310	0	78	0	13	782	391	663	21	10	177	12	218	462	0	11	644	2	4	4	29	6	46	20	15	6	13	4985	926	673	28	16	9063	2867	21	3523	1035	12	2	1	1401	2	4	0	8	2	0	2023	278	3346	4071	3001	3731	6074	0	1580	10	709	12	0	0	0	1	11	114	70	1146	6749	1506	69	13	28	0	2	494	26	168	70	18	0	58	406	26	48	1384	30	98	348	49	4	16	2	15	133	3184	3	17	12	8	301	0	0	7	12	4	72	5127	14	18	84	4	88	1238	622	413	1218	0	12	2	2	2	12569	1125	3	4	2	6	100	1987	83	22	815	1060	3668	389	1959	20	2	13159	21	57	606	33	3630	356	19	5999	1942	65	4576	20	1593	726	63	720	90	1719	2	508	14	1425	729	36	210	0	813	1866	2	18	46	118	2	0	8	0	1634	2	8	28514	134	3740	15453	37	2812	660	37	291	84	18	673	1293	2	2	982	2160	12	2072	2	6	387	20	37	101	4	8	8	1	4	1	4431	77	436	54	121	4465	13	34	199	16	2075	44	422	2466	402	356	1093	20	105	8	1340	412	27	894	18	982	14	186	1	12	4	221	70	45	12	209	0	0	0	139	48	143	178	311	1903	1258	24	2663	0	816	354	25102	14	5518	1742	5	982	2420	463	1121	22	7334	0	4	2	34	350	42	20	24	85	242	12	17	4772	548	598	9	4	6	6	589	285	395	885	329	260	21537	1267	22022	5272	358	51	2776	0	116	1609	7813	178	10	10	342	12	60	9050	6	10	4	1020	2	155	15	26	28	224	4	116	1624	2	563	92	11	26	0	3130	42	30	0	38	9433	1111	1262	38	8067	570	1686	14	318	142	160	0	1658	6	7876	617	34	443	2	8	6	16	1185	14	16	26	4	14	2	5199	24	915	200	12	62	912	16369	4	46	0	3317	143	1739	121	6	100	8	3	14	134	2462	22	2315	2	4	260	617	137	4	628	5	4	2	124	3183	147	40	256	2	28	10	4	317	67	495	598	6	644	593	632	51	0	3211	392	323	872	733	568	1061	10	1258	12	10	221	8	76	6	22	4	6	76	57	439	0	40	24	13	48	20	275	1504	140	30	6385	937	337	236	344	110	24	2	1	303	74	3216	114	18	696	86	746	1125	18	16	30	497	41	1062	190	12	28	8	2	54	22	18	2	67	22	2	2	4	301	927	27	1712	0	16	159	37	8433	888	63	552	12	44	165	443	2	30	17	1935	119	47	856	32	4	772	8	343	8	987	12	30	2	20	2	1288	88	6	4362	0	248	31	11	23	2948	0	0	23	854	1199	1226	424	0	2	3573	18	23674	4	6149	1546	20	6415	14921	23	3616	926	2903	118	2642	1	312	59	184	180	438	54	21	3	337	54	124	0	0	1807	872	7	4515	4	294	37	208	159	754	4	236	206	36	8	2716	330	723	7000	2665	1233	528	4	2307	135	2275	12685	26	22066	1118	11687	1574	261	2245	1319	901	55	7189	814	878	194	4599	6	60	3136	123	16	248	4942	14	2117	208	444	2062	20125	122	9866	8366	306	3814	18	60	584	607	559	357	335	756	4	1296	0	4	961	6	53	12655	2	4	4	14	1045	317	306	952	1819	472	66	797	2819	103	2302	44	13173	3151	4373	5443	13805	2	20	304	10	1324	1902	16132	1099	361	5	961	2782	3076	67	1264	12	108	28	83	3216	572	1215	147	3108	3311	8	1170	400	32	0	906	3387	900	1496	1519	2038	115	0	158	57708	136	3	5176	23	2081	133	7757	52	132	0	324	1	0	22	65	685	380	1953	19	16	276	459	1932	286	0	4	1562	14	13	0	14	1033	35	2819	12	76	29	1023	4178	1300	4187	0	60	0	16	715	536	60	419	92	3122	114	9	1129	3642	974	336	0	0	12	1900	805	36	10	3757	377	16	56	813	241	153	2	4614	3655	18	362	310	4999	170	5	2953	89	5	18	20	98	486	6	0	1724	2	2991	160	7054	3972	4344	19327	24	10	64	580	41	58	1577	2106	753	0	2876	1782	3243	812	0	322	12	258	8	233	1102	9148	2	10	276	2	2789	142	11	56	3528	1758	55	4179	7163	20	696	833	30	216	701	662	243	10	3604	78	14884	1806	12	2117	6	96	2641	217	22	2774	502	299	1462	0	4	2	0	78	2	618	629	593	12027	19	26	2	983	24060	16514	936	232	3352	830	12476	1294	850	78	4491	766	3201	10	58	446	46	0	74	357	558	749	49	92	14	534	14	609	348	799	16	1235	22	233	52	2411	12	266	48	8	31965	4638	207	715	58	1411	20	216	2	62	122	82	2894	932	722	320	466	854	78	131	2	1658	945	3	88	480	8	1161	2377	2	84	86	114	809	38	25	11	21	286	110	125	24	2	1238	172	1590	0	1055	783	1058	0	520	1780	10	4013	742	4	148	2	20	6	0	6	20	7	2	4825	3720	18	6	24	54	62	0	0	2	1158	62	0	16	1048	1552	263	2	33	14	5734	459	89	0	36	350	2	220	248	44	209	375	9	243	46	1911	321	8	87	12	3131	34	2	0	4	136	903	1058	1585	1004	0	519	2886	6152	8025	4759	6	7189	521	5016	62	2015	32	4558	198	763	1104	3	3809	78	489	3425	217	4359	4517	198	795	1088	890	874	6	18667	550	633	28	14	40	1002	162	1310	305	552	736	296	29916	388	11	131	5036	4792	4957	42	814	942	5753	2226	8	463	3168	1357	3862	47716	4065	1568	24	4047	464	112	32882	1746	34	492	85	32	120	5055	8894	48	48	628	1737	28	22	1191	187	691	42	100	448	38	565	237	9	46	327	3398	1054	2289	535	6938	2798	406	13315	10101	76	5970	6375	22	1291	661	683	72	2314	46	6231	2372	13857	39	14	2947	10	237	0	1486	30	2	498	1493	2148	8984	1646	4827	6580	2872	792	1578	76	66	882	72	18	7336	11654	60	1247	99	339	13637	30	2762	1673	0	1758	1	361	2	2	72	2	1794	16	4	22	222	84	708	26	43	20	61	4	2	4	2994	133	4	4708	3481	100	2	284	5	151	66	22	8	50	76	397	12	0	9252	9913	275	152	1419	180	225	2449	1817	2	6	1324	14	65	520	16	134	4	34	25	10189	1286	559	17	42	0	10	16	769	336	32	81	10	25	0	40	1757	2	56	0	12	2364	138	24	82	2	217	96	92	33	1527	720	1340	42	104	17	182	18167	16	136	978	0	218	359	76	0	119	30	2	43	14	7580	20	1149	20	1335	1001	64	1426	129	228	52	0	101	20	1281	2504	1271	338	16	110	2235	2	424	10	172	0	2	6756	141	490	20	0	2	0	8	23	1	28	696	487	403	8922	7	2105	1079	4410	16	167	12861	4124	62	2762	54	14	26	6	20	250	76	124	279	804	12957	2708	32	10	577	27	8	5852	166	3830	6078	30	1536	8	557	28	26	2	66	1276	48	1756	925	2321	1292	121	193	138	209	1201	3576	389	510	16	0	36	9957	25	170	15636	1168	6808	341	8	50	709	92	2094	268	41	1411	3520	2630	2492	3256	64	2881	40	1834	14541	14	2	7	25072	306	7606	164	289	0	0	56	446	431	46	20	1793	474	177	0	95	28	1	0	1	0	0	328	0	18	224	12	13	27	2842	12	36	1872	1375	6239	697	783	6317	48	6	4327	82	2930	1285	115	0	354	722	1174	671	25	80	106	195	1075	44	14	6	36	68	98	70	288	5507	2	239	2685	266	14	341	54	9	2	0	108	150	96	24	1270	18	152	32	1326	36	26	0	18004	11366	25	8	198	54	788	89	2677	1488	7398	0	11	672	0	2	20	6	2	175	25	2	79	795	647	6529	385	5195	4137	121	18950	48	462	1898	3084	128	0	5669	128	4	2334	207	364	3029	0	4478	14417	115	0	401	254	1174	15916	2174	30	26	2	80	37605	12970	90	783	11372	881	868	14328	13	26	354	0	2	3770	4	133	59	4008	6378	136	2	6	303	1475	0	28	102	22	51	0	18	2645	32	86	641	28	16	18	51	5	10620	34	392	2	20	110	6	164	310	96	218	53	0	305	0	932	6	1	16	3031	70	450	2102	53	32	364	604	171	33	5	3462	10	1018	18	46	688	102	78	16	0	2	2	3568	164	34	71	40	283	304	0	3790	5817	300	39	3069	4450	3125	256	10560	319	78	30	112	4420	9	164	159	2895	87	431	189	36	2550	152	5	1	40	520	0	92	3298	20	16	1753	464	347	667	0	649	26	111	386	14	2239	257	12	90	481	477	2894	235	30	8	36	46	1335	1595	68	7	507	0	3	1164	78	788	169	0	112	2	348	1970	2584	9	0	0	6	62	818	3336	8	1005	0	36	0	1019	40	22	666	0	0	2	460	7	1381	230	671	6	18733	5	957	376	5015	21	2076	1716	289	13	36	0	17	6	4	27	0	0	4867	835	1208	562	2625	113	261	2	2	4	0	1141	521	4	9595	1767	10272	276	108	28	10348	140	75	312	46	464	0	73	24	55	4577	8	1	4068	768	2616	14001	8	12	0	0	0	1392	812	595	590	1163	91	684	1411	1440	212	120	117	0	54	12	9496	52	473	397	6	226	88	56	40	3218	12	0	238	3042	0	2	121	0	8	436	12259	98	20	80	343	217	4	140	1862	68	7919	5032	989	2823	2882	224	360	12	8	4	28	14	951	2	36	2	204	516	5	3451	559	3145	10	3654	10	6	408	12109	554	2	29	2333	0	4121	468	21	0	0	5	40	30	0	54	251	15	51	235	280	1	12	584	2131	14	4	3761	10	42	12	3885	2	50	336	2967	62	16	6	13	25404	5628	894	4163	4	36	120	177	454	375	75	6017	1238	1328	1477	8	34	980	0	5557	24	4	25	3405	12462	76	1248	838	43	7	263	1534	158	462	8	9210	88	56	210	6516	322	17	0	4	226	1520	48	761	173	58	7	6	47	0	149	16	0	0	183	2	0	0	0	8	6	7520	74	38	156	12	10	11	386	209	100	476	2461	2	191	1183	3053	4	1761	22	4	17	46	12	246	259	0	10	0	639	2	3	1623	817	510	776	423	293	0	0	2	0	42	0	0	0	0	8	210	46	4	86	0	0	0	358	7	14	0	17	1714	946	2	621	62	38	20	381	3443	5866	2858	0	1	0	4733	624	0	0	0	0	12	282	1187	6	1	2	0	0	0	2	4	5	28	1	0	2	0	0	6	0	4	10	1793	0	0	2	0	602	3	0	0	40	2	0	0	7	0	0	4	2	5863	0	0	0	0	0	2	0	0	4	192	4	51	0	38	13	4	0	0	894	0	57	2	8	0	0	5454	0	6	74	210	46	301	136	30	42	821	4121	1518	0	0	2	56	52	22	4	47	1	18	278	400	12	201	349	34	0	12	0	4	78	1314	0	382	3694	62	38	35	10	299	411	515	80	504	364	0	26	4	20	9	628	11762	20	867	6438	102	94	479	3009	1127	1013	45	333	25	105	534	1816	1830	28	8	0	136	625	9985	9	172	0	12	0	0	62	0	476	0	141	7	162	0	6	12	108	0	10	117	333	2	355	2	792	864	0	0	25	8	12	8	1	22	4	523	170	10	434	13	48	141	152192	2	27	0	0	0	7868	402	211	3	52	333	0	158	2	41	243	8	20	0	0	239	5	146	78	10	0	21	56	97	4	2	0	10	50	8	4	0	1	0	0	0	2	44	10	26	136	2	51	100	18	291	18	2	6	10	31	232	0	70	0	0	38	0	16	151	242	1	10	0	58093	1696	704	9	3357	3060	0	0	4	0	418	406	4	2218	810	3424	1620	3387	3334	1714	315	86	4926	65	4881	99	49	4399	46	1232	1042	7532	4154	8031	224	24092	349	34	57	2	0	0	66	78	16	4	4	12	2	2	0	0	0	122	62	76	0	68	33	84	87	293	85	232	0	104	41	52	0	263	2	10	44	0	56	48	545	40	1434	1550	21	24	176	880	4	461	0	3942	3786	24	0	1533	613	8695	35	5858	34	2283	637	84	386	5223	976	2	331	3557	4	993	334	22170	14	12	6566	3128	2388	2521	700	4535	2002	83	13967	109	1138	8	2	1235	1048	3509	40632	556	26	6	269	2	6570	2109	4406	2980	1022	99	25	203	100	2597	2610	1531	947	526	1950	460	4128	162	36	2436	3634	71	176	1641	240	505	109	1688	1533	12	975	457	1303	399	2772	892	5599	431	506	2711	2477	217	6417	846	424	23	1354	31094	11283	7511	585	0	1318	68	41	581	30	2360	15324	389	2397	503	3091	9690	2676	780	2921	1	1561	1	2947	600	32	10	1223	1474	1419	86	350	406	1995	743	102	649	2963	202	4872	2290	2390	3796	0	0	14	752	14	471	2353	0	206	39	4294	1148	568	0	3111	0	0	2605	375	0	2	898	10	0	48	3025	0	109	59	73	4585	295	840	184	2120	814	96	3025	388	9241	227	866	8926	500	3040	8	5	28	18929	378	4496	197	244	6	18	0	2	11	5893	2	12	0	2743	8598	53	3240	1371	4792	1280	1194	131	1385	2619	1841	1610	7100	1572	53	40	0	2	237	863	1948	5	306	177	19	11451	708	5064	1	100	2322	11830	11	55	123	794	19	50	1463	3220	2778	429	11	19	8725	1112	2	16	18	15	12	28	538	23	487	6	174	105	960	3	1	1595	0	6	48	88	0	106	0	428	0	0	0	7	17958	3991	2905	0	707	534	64	0	1	47	56	218	22	22	8	2	2	0	2	0	0	0	1	0	1096	107	4	0	0	1671	6	25	18510	2	61	5	4	10	6	0	0	133	6	38	6583	2722	2164	10297	5949	3370	4733	1059	808	0	0	14	10	144	682	8	14	4	272	11	2134	26	952	6	0	0	2845	38	16	217	0	42	7	12	0	8089	38	26	38	184	177	9448	15	3595	148	8	10	24	14	0	0	71	49	0	478	2	0	424	999	9191	86	10	12073	12	792	2054	1965	3	1819	2	0	0	2542	6	0	40	5	0	751	68	88	2	0	22	2518	2	24	66	0	8	0	10	0	0	8	1365	21	26	225	36	30	30	0	50	18	19	32	2395	4	0	2	712	1155	6643	1878	1080	25	30	191	2	2	1114	4	81	0	4	459	5	169	22	44	637	11315	36	6	0	274	2	9	6	2	6	29847	1	0	14	0	8	0	659	1818	1449	128	28	2	869	6569	986	1	5	17	30	182	46	0	351	6	4	23	191	10	112	2	2	9	525	0	2	64	0	2	2	10	6	36	1080	428	0	70	6	723	53	0	20	22	46	57	14	0	0	12	14	42	58	0	0	26	2	4	0	10	4	0	8	5	271	11	4	2	0	15	12	303	10	52	6	15	2	3	2	370	1	98	2	49	2	126	150	8	542	2	2	36	0	23	0	12	2	12	2	2	16	2	10	2	56	627	19	204	1537	1	12	0	15	0	4	2	4	12	4	54	7385	434	1732	1016	10	1352	4	0	4	19	4458	6	2227	1	76	33	2	0	1	312	2	3293	2	3	2	574	0	8	19	6773	28	0	0	12	0	24	6	2	2191	0	0	2	11380	2	28	10132	59	50	4503	1	0	0	0	0	35	923	6	0	0	158	2	1505	28	10387	4	23	4	4509	0	0	2	0	0	5507	4818	146	3128	4	62	36	320	894	6	2535	26	174	1549	44	22	3742	8	10	10	137	32	10	0	0	0	0	48	10	22	29	69	0	1212	6935	0	0	4	0	11	24544	2160	4186	4068	1	0	207	6	0	0	1	2694	25	25	4	4	62	0	13	2	0	0	0	116	96	10	327	1989	136	3415	0	0	3448	2	1	1107	378	9521	76	3497	0	2	1926	22	9	6	6	1	4	2714	13	38	2	90	20	0	0	168	1087	0	6249	13962	126	3223	887	4	8	10	5	0	2	103	0	15	4	3994	2	0	0	0	6	28	42	2	15	6	4	3244	0	2	18	38	0	0	2	0	2	2264	0	2	266	5	0	21	48	2048	1218	0	0	1	0	43	2	12514	176	2	1939	26	2	0	2	99	3042	9162	0	0	296	899	5396	42	8	4275	270	4558	13877	16	27	3893	308	12	8	512	4	0	7129	843	0	52	20	4	802	1758	0	22	2	54	0	41	7228	2	0	89	2	3	411	0	0	0	0	0	0	298	624	0	0	0	3029	1337	6	2379	19	72	52	0	0	38	5072	833	0	0	21691	2	296	571	432	589	1341	3	1596	296	0	8	202	3374	994	652	9581	5	1818	922	994	0	0	0	1437	347	2	3568	16	1507	102	1110	1250	0	2	42	134	9	8708	10745	9	0	6	34	0	25	0	0	1688	659	12	619	3167	1672	26	684	150	236	5416	1722	95	510	416	34	17	4	798	635	48	74	7217	215	2532	47	81	417	17	2628	1764	1750	4	1303	2077	26	968	107	1723	0	1360	10	452	4127	8345	35	20	2235	642	1577	9006	899	4312	190	1239	490	316	478	162	1554	7617	2	4	3425	68	5039	369	155	8808	190	959	162	760	143	957	640	844	42	0	409	4	3330	838	34	2595	10	6	94	66	50	1429	66	172	3203	1144	1739	2944	1181	258	2062	746	3259	42	1576	906	446	78	18	86	205	929	16	30080	2098	0	855	9	191	9137	10	2439	610	1421	3394	94	883	2767	45	881	47	110	1051	555	20	2028	1211	22	447	6774	2674	299	6994	3370	889	913	293	5957	4	1948	471	14246	46	0	50	50	248	0	2234	6	766	72	128	1934	37923	635	1054	69	1932	2455	423	509	2235	1674	598	3451	31	0	1008	624	0	2480	16	102	4655	119	12	135	569	2801	1396	4	9	8818	40	4594	7085	470	1220	720	17	4	33	1398	2	4026	1481	1477	9061	2416	10	0	1236	1104	2429	2636	12	1058	1397	596	2650	2263	1138	60	2454	762	239	5279	1950	26	42	54	250	0	751	1844	0	3338	976	446	1931	100	4260	18	1140	1638	1222	656	1274	321	8	571	4	2545	2359	16	6883	16	129	673	2832	1373	4	1515	2741	397	1200	83	1464	5404	8	125	30875	110	532	2	103	1520	368	36	334	2665	124	4777	590	2689	155	6	1054	2382	3102	1022	859	420	501	2078	416	1007	0	1365	1686	6	0	16474	774	287	18	257	1876	825	2014	2445	77	4385	26	2465	20	1099	2188	945	769	1090	12	714	5337	3499	9554	16415	274	1978	2334	6204	1378	5604	25	368	11634	178	981	1621	57	775	2089	60	1548	466	46	4351	80	5059	733	9329	234	5251	2	54	62	450	5169	246	326	331	347	89	7607	14	778	3885	402	20	109	953	79	384	1606	355	119	687	2435	765	4791	4701	360	1168	1061	132	46	1	1997	2978	2152	2093	1	1015	282	5	1921	87	98	4798	62	15616	1632	603	4	84	8	38	38	298	381	0	952	25565	7246	81	18	5208	477	73	7178	9077	346	24	1970	8	83721	0	2347	2397	4428	1570	182	42	6941	1319	1042	1	9	930	100	967	7016	53	796	186	243	501	107	6817	6790	36	21167	1	831	2468	73	581	1	2226	640	143	948	24	810	0	146	1396	178	12	1992	82	1013	1747	216	979	3194	3537	12	3042	1318	536	405	226	176	298	3950	261	1884	1249	2614	29	13059	4907	6464	354	746	2	1411	40	2	310	564	209	393	84	3021	4091	1478	41245	127	7	62	5178	18	56	3168	192	1156	469	2444	1134	1208	978	226	1055	2249	4269	24	828	0	10	466	18	18	2942	1294	5076	32100	7384	3490	31	531	14	4	603	367	144	2423	461	273	5114	588	7	16	35	5968	499	44	0	215	158	470	2408	2	111	28	21190	18	1473	20	1963	1663	647	2087	141	0	560	0	2355	5317	25	32	1001	243	41	658	1151	2998	31	82	126	2	5883	364	3220	98	103	1100	3143	761	94	2761	736	0	4	1063	938	534	130	2	75	8784	73	28	790	1806	12614	1844	67	1129	444	1176	417	0	38	32	762	51	0	4735	780	6	2998	0	70	16	1745	44	2883	1	16	70	0	5834	331	242	22	2	6449	2	32	160	1512	123	40	821	122	50	938	1857	0	310	0	11101	2672	1523	1557	455	209	44	1287	423	6	1078	892	6166	456	2	21139	6	8	2234	433	213	115	9877	1	2281	1198	987	4150	874	787	1842	16	28	9166	502	987	4181	2248	2289	211	6470	0	323	18	2134	58	715	5275	2548	194	63	12	36	1972	3016	1214	0	2714	6897	2165	7032	22	1121	82	147	1648	3781	603	26	373	2811	1750	1540	418	6	1181	315	1247	764	814	26	8	20	2862	1531	1045	68	522	4841	598	158	275	732	308	42	59	15329	166	1086	3265	13658	656	11	1252	1685	82	0	696	2648	486	384	824	1328	432	1431	28	499	40	520	274	1562	2159	1797	112	36	36	212	9455	406	298	1184	2127	458	0	110	74	128	19	42853	32	1698	4273	0	23	6	38788	0	2501	820	1899	4845	159	5809	1153	772	8101	2298	776	1349	54	1350	969	1073	5	38	890	2362	4011	54828	4810	590	140	940	1142	843	32	1139	472	20	513	1584	1683	7992	2	118	54	202	12	1098	0	2531	877	1688	225	16	0	153	1434	322	2454	1540	305	15	151	2	231	7225	3242	563	4764	243	201	1907	3	1535	944	299	7160	858	2427	32	68	3982	4128	53	794	2514	2591	1002	1604	36	22	937	894	2277	63	1096	4	1575	2561	669	6377	6970	1276	375	644	1522	960	458	13280	11351	36	547	3010	548	15538	1368	1855	459	1170	4270	429	7561	67	547	1161	241	679	480	632	304	8004	7836	57	98	370	280	166	5397	85	3108	10	8	2073	138	196	2104	222	2611	0	712	0	2	1226	12330	314	240	112	159	98	36	791	1968	12	7836	164	600	5152	911	440	1163	2049	1564	6	240	1675	76	0	1186	3081	3637	168	718	7815	454	600	481	7107	2745	1835	1196	12284	6816	62	16	6	2192	909	222	164	1377	924	955	15	114	4055	4170	908	2936	1601	46	5661	18	1659	20	35	104	815	2382	112	2951	22	1377	405	682	1317	169	2923	669	572	1292	506	416	9488	1347	1293	15	432	618	17	2	6496	2835	60	5583	707	7158	2096	92	54	443	1686	2	1931	4	1619	2	4411	1526	464	4	4	0	133	807	1164	12	42	460	450	251	72	12682	1389	710	4075	8	985	864	733	74	350	2451	35	8729	1865	64	1508	6	96	2094	638	672	50	1601	1410	699	152	2	75	11	1681	0	99	142	5396	7201	686	0	13	4	16966	476	792	1987	2	1886	442	176	20	6362	4836	8453	13319	2082	269	1936	1135	2306	2254	3000	2099	1538	510	247	7281	790	18600	3918	1622	4223	811	30	1034	170	1138	3290	891	4648	376	14	701	3073	1473	431	10	4	7915	1211	1	6791	10453	5505	4	3	24785	24	249	86	1144	248	32	6	2551	696	1773	64	203	270	126	707	1504	6	1600	1025	2004	6	15	387	1094	328	47	744	5632	546	1599	134	3942	1747	546	8024	3599	1062	556	1647	1270	361	1718	1208	57353	6236	90	443	9963	3061	19550	6	36	996	178	2999	938	2509	3370	244	4	3699	5579	74	42	688	318	9193	5631	15	600	2106	3035	782	2920	19	20	7294	51019	787	18	0	2	1430	716	806	1274	289	114	9	547	35	78	0	1492	637	4532	0	5	1056	70	1978	6781	3144	213	1655	506	0	5851	21353	1425	291	1190	6421	26	0	355	28	43	619	12	831	36	129	2035	5208	6466	4437	21598	10479	4603	7764	6	14652	16	5	2	76	44	12	14	278	14	38	22	197	27	219	36	9	12	56	20	20	7155	3163	21299	3060	3613	3071	1828	943	64	1286	2839	1016	16250	3136	93030	9798	4786	834	2656	207	585	65	264	413	406	786	378	992	90	1493	1232	2063	1197	7511	31	8311	10	1592	11798	7007	23517	4554	1977	8561	80	21573	4137	7450	12	5373	30	381	3617	4109	174	2526	6663	3720	2270	1052	1577	82	262	2330	1219	1362	3892	200	643	1230	5077	13	2163	0	164	25059	15427	3638	407	2458	12123	1715	348	2806	141	429	6060	9016	10796	1367	21	489	8	35738	1820	1881	8	2574	1159	1941	2255	1352	1267	683	21059	936	4705	1879	1813	795	0	20347	5462	14	6968	3889	206	537	1479	558	430	2	676	3790	2080	1751	812	24661	4440	5010	4991	5800	24	86	67	3676	6878	2711	32972	325186	62983	170267	22376	35	16276	8953	30	18891	9374	28	7024	5605	21839	1004	2	0	60	4	6024	0	0	74	13	6	3286	2672	1953	29762	17248	15941	2274	16	1181	0	4	7	2	0	0	352	2	0	0	1150	172	8	28	9	68	0	7595	28	2993	10	30	86	675	18	6	61	107	1283	320	17	2	26	25	4454	1	3	0	0	0	6	0	4	13	88	5646	0	2	0	10	2	8689	2070	1	24	374	293	6	0	37	6	14	148	227	555	770	744	3475	3904	665	2378	90596	0	51	0	2	86	0	2	1	18	0	142	39	140	308	2	49	2	111	0	0	2	8	598	337	648	182	6	3	116	1	0	90	0	0	0	0	0	0	2	0	0	1	3	0	167	0	0	4	0	0	112	0	0	8	11	0	0	7	6	10	0	12	0	0	3	0	4	0	314	0	65	7	0	0	8	0	5	0	0	34	1	6	24	2	6	0	0	0	0	0	5	3	0	4	0	0	1	2	0	3	0	0	49	1	6	0	0	0	206	2	12	26	0	0	18	0	2	0	39	16	1	3	1	0	1	8	8	0	0	0	0	2	1	0	10	497	69	0	0	185	98	45	4	27	3	18	23	12	57	423	0	0	0	0	1	0	28	2	11	2	3	0	0	0	0	3	2	2	0	0	0	0	0	0	1	33	0	1	0	0	0	0	2	0	0	0	0	0	0	0	0	0	0	0	0	1	0	0	2	0	0	8	0	2	0	60	6	0	6	61	1	0	8126	94	2472	6483	14393	1345	5078	1186	1121	670	4764	1939	7330	1602	156	368	13905	2374	6100	7830	3464	50	7631	656	1179	1068	1784	1476	6721	290	26	2457	1517	1243	1097	1360	2312	516	13875	366	528	522	22979	4210	1034	13439	1534	126	734	2294	4720	34246	2380	2208	765	0	4517	8007	4517	1468	3229	3	8743	4422	5969	2441	2142	256	23968	159	1644	852	6775	1701	201	40	64	541	576	199	46633	242	131	3028	8538	3085	2662	31106	5710	2225	2569	3326	1135	1005	6012	661	15693	111	100	116	126	1971	506	4622	1886	11	1483	116	16810	2	6	198	4	96	32	583	184	511	170	891	2518	1079	637	18	28	457	256	0	1	2518	10175	409	395	8336	1680	2029	11963	1296	343	493	362	1850	62	49	88	2	112	32	3312	3255	655	476	522	3038	2145	1386	925	5219	51237	871	700	14	712	1598	1601	19126	1074	9267	0	9052	680	920	8284	266	689	24	1539	4808	24	116739	98	1353	6796	617	2154	1946	10650	2500	5827	7172	13804	2661	2761	957	232	30	10378	670	585	656	17	3186	750	8370	656	631	596	1108	5969	2525	3414	712	4210	437	980	387	2992	3032	290	471	767	6281	1288	7781	2757	11	13119	1280	1287	4290	1714	2162	43	250	711	8225	1386	5567	0	1680	436	982	108790	22	14	182	5977	1740	6759	79	2796	3295	632	534	1129	272	62	31	76	275	3695	4374	65	162	1522	10143	1166	121	2	349	4542	2090	3117	1873	2848	3327	15325	4665	0	7209	58	24	12	190	6773	12	0	764	6718	4728	131	384	60	1480	17999	5492	900	2505	1456	2429	230	82	4391	482	3449	16896	3921	9167	198	429	1448	120	2523	2454	501	1539	426	3032	15	10	306	959	8862	116	138	20	333	1135	922	2094	12296	261	549	7840	598	2968	12508	979	42	7	32	6120	786	625	7460	4245	12070	2302	1832	1969	16504	1699	19655	2194	4647	15018	335	962	990	1795	864	1014	4	1769	5287	2829	2014	4032	8771	2201	3347	1672	1043	2543	2605	2992	958	2900	1727	2019	2791	1357	1175	4176	4081	5263	2249	2342	9445	778	5201	11960	1770	3014	1436	1968	1514	2811	683	402	1337	1240	4376	3353	2116	1124	120	24229	655	11422	1532	6223	10442	2045	0	10	2	557	8266	0	630	3009	6889	16967	5276	5388	5241	100	2670	2640	2356	5044	3178	127	1312	11554	92	3289	4287	33	778	327	1440	1626	1051	790	107	9763	32	6430	5689	9730	370	8767	96	258	8677	816	5611	848	366	1126	24324	22616	0	3996	524	6395	2586	8412	6884	290	3986	6729	1968	398	3232	3311	41	12	86814	938	611	2004	7974	1290	3096	510	196	2884	5113	1831	2885	4185	66	2	128	449	584	3730	283573	40110	14434	2902	44613	159095	14898	159	12741	17116	107	93	2316	54	6717	1510	9007	6669	24	242	8	13992	2327	2306	20	7887	5421	15816	3515	945	1887	2575	1499	6085	946	1789	3829	11152	15770	12750	25285	57	6539	11066	4	5173	12	8163	7749	7586	5101	12907	5778	88509	1577	11488	16	40	81	79	38	9351	13745	5022	8600	136	195	6136	1441	0	0	0	0	0	0	0	0	0	0	0	5541	2468	10375	2228	7587	2238	3981	3647	2791	302	4	48	425	952	2030	5020	26	2	2170	8294	3015	2	1542	740	870	3288	4135	5968	11649	6288	4003	232	672	1968	2010	537	472	4058	28193	1332	560	324	3457	14052	20300	5723	350	2196	4968	832	69284	4497	18560	255	1466	3493	6	874	12168	2975	7448	4736	1854	549	248	6940	5161	4033	81	1503	2041	16592	590	808	223	336	146	2145	1106	7368	708	76	1	673	1693	504	1613	295	597	2225	3564	6	5016	5663	2098	8032	730	380	12165	900	1752	425	556	2910	3382	623	31657	138	139	2056	9659	4	322	10872	4984	3745	589	1118	49	148	155	54	1038	1420	462	79934	8275	5064	91980	237	15981	586	1113	15	15883	1907	3381	5955	16	6	881	6979	616	3898	2563	70	311	0	20	686	52	55	5961	3914	361	1726	24	3295	0	169	1133	137	4734	1331	66458	206	71534	37	19	282	1348	511	6624	750	1434	1144	3200	1392	11024	11269	43	1222	17	764	10426	1579	7188	1282	1241	3343	265	6267	525	2078	229	166	7873	4894	1202	4304	2893	5493	578	8201	2677	75	4819	4745	2701	13444	96	4906	702	664	4561	11071	3078	1587	3314	4407	13779	15617	11342	6291	2	5568	4329	237	2257	1915	52	5385	1682	477	7061	4238	377	1909	9617	4184	1216	4993	9729	422	382	1413	1133	242	12	964	3773	1686	342	238	26	11866	79	147	58	6976	9563	7967	3142	303	24908	894	7351	11266	2382	248	943	4816	616	718	6	3506	84	26	5855	297	2168	1848	19083	1618	24923	2192	1151	670	9233	3865	138	16648	310	3551	15666	10209	5885	8252	987	4893	1783	416	0	1233	2	6396	50237	40094	583	8556	15573	6226	298	432	62	2969	1400	8223	739	2774	323	634	920	26	1262	2794	18435	2453	47115	1209	10035	2292	1859	1981	1796	2960	2151	4560	1368	9110	5110	32	30	1649	3424	2851	19579	2675	6	236	18703	31917	16794	35	3832	4636	434	37069	19	215	412	2	8	759	110	3226	5353	2177	2403	52527	158492	1147	4777	2168	5258	3319	368	4043	2301	9450	1760	5659	3141	412	3763	1895	2364	3338	71	1283	4489	6014	3344	2485	11662	514	12729	8	7	332	4236	26450	669	14067	3845	2163	1705	900	14	324	292	261	14058	26	9996	52	44064	2580	12239	2979	3420	4056	787	366	604	962	2188	4684	1776	5738	1349	0	381	3936	1345	9094	1117	6311	1038	20	578	777	26157	27539	36222	1529	12590	39	4846	375	43804	20	1418	680	10876	114	172	6117	4819	5541	5486	0	100	0	5	0	0	2	2	2	6	88	8	60	42	2	2	2	29	3	38	15	17	2	2	2	13	6	4	0	0	4	4	27	90	81	24	0	0	74	79	0	28	4	29	12	2	24	14	2	0	60	6	26	14	7	14	5	4584	7835	2697	2849	1515	667	3212	905	14	1238	814	970	244	698	1922	978	844	628	711	6391	2890	2995	2564	52	2858	28092	3736	119880	12	84	52	28	38	33975	736	592	3744	803	104	5256	194	172	475	2934	5958	42	396	17187	786	675	1607	3693	2573	677	3745	2048	791	6862	362	4004	3904	7808	1206	710	1029	5922	166	2489	554	37	8550	2046	3449	2945	19619	32	903	172	5	1239	3	15	10045	5645	12177	7164	8472	3896	1617	452	27	3406	972	2917	4	532	1278	748	32	2	649	38	5068	62141	906	940	974	766	416	573	1501	2010	5853	1887	172	2718	636	8219	16784	3535	5274	2793	10	12	194	5282	350	853	4254	5215	6826	2479	1079	242	5894	10020	1574	11450	9933	4439	7561	0	939	4415	7164	59	3731	20370	3028	2637	116	270	10	692	19824	2303	9	3014	1068	1896	3350	212	10175	3801	820	1916	3575	7478	35351	15512	965	3643	12490	30890	23	4940	54	22	9	1153	521	2181	3365	4242	10170	6804	596	11666	155	864	22312	6482	440	186	486	1440	1571	29092	3990	2	370	532	8495	5181	2596	4862	938	660	19	0	4	373	1724	2	11900	5731	2160	9469	1325	1356	4312	1792	1043	1883	295	254	2524	5	2629	28903	7717	16876	3125	7418	4541	6443	1012	1893	300	10454	1660	3810	3914	630	1476	603	25391	210	313	93	114	315	3915	18	38	21	55	22	74	45678	235	293	9447	5617	1969	716	12790	7149	2382	1505	12074	6444	2596	6390	5177	5907	74	2038	4727	433	390	286	196	1550	541	574	2	237	1663	245	6068	2038	8259	11274	49410	2554	22783	39005	20497	13331	824	635	3293	10	130	187	200	436	105	16861	22351	296	775	1066	3318	2822	49	1990	445	11	328	2842	20	34	9790	1372	6245	2288	1014	432	2	25	445	5877	23729	29628	8166	4808	48	5	10353	6060	998	879	800	17836	1785	1716	2	769	610	38	2400	357	1438	218	661	1820	4541	1218	1880	1090	728	394	7737	9097	4483	30	0	523	28	9637	873	4838	1314	594	652	11445	54	8	16	6	10	853	203	96	35	4	0	0	5	2	12	174	0	2	0	0	0	8	4	0	16	0	38	4	6	2	0	0	219	216	4	2	0	325	0	1026	518	32	28	205	946	0	0	10	4	0	1	5	53	17	2	318	80	143	2	17	0	6	7	2	0	0	686	639	11164	4629	4112	449	6252	2251	8131	2287	10337	900	4066	2946	36	8	359	5569	5622	486	8441	24272	473	2088	756	40	15984	5409	2294	8	18270	16849	4389	14032	742	294	235	12454	5264	9164	2272	2695	10713	2661	455	887	338	1295	394	642	167	44	8	0	12912	6523	6	8	18	531	1019	44	217	28	9046	2871	488	505	1573	523	9662	12030	1283	6591	4903	7	695	2261	1877	3894	5554	744	3722	273	0	19043	2276	1800	12281	35930	10138	2952	3293	5252	703	220	40959	1474	38	3794	3048	3286	2619	2945	5369	1934	1593	1029	3364	1012	9587	3190	229	954	958	1685	17825	265	10486	7574	4	5538	20	1690	5240	1238	350	441	120	62	23	4161	90	3462	5036	558	110	1117	10	8667	823	1245	59	42	1181	3487	4639	286	1179	185	19803	3890	1736	35	1435	7696	2940	457	3095	15986	8476	3423	719	835	597	363	5072	5098	7313	1433	2301	3773	532	3061	3528	184	6779	3138	6	3098	5622	14	3866	13525	2388	3003	2292	12519	1573	909	1000	5192	17584	6382	601	1795	1291	3850	10	3368	342	1057	552	1709	74	3	11	11	0	0	30	5	0	2	0	8	4	0	2	9594	159	2662	215	17737	964	5488	11061	3646	11808	1363	1256	89	165	6208	154	2532	16385	860	5070	1764	1079	340	3220	1334	32	8	242	14	2912	2276	8325	3	90181	1966	253	1692	1342	25019	8	8	16	42	54	16575	10	678	4798	1560	41	3905	493	772	247	23301	6233	4166	5106	18803	1130	4460	39	2158	3686	22851	10712	8572	1795	19812	5334	2595	6961	8048	2262	4308	247	2797	1177180	690	0	415	130	143	3231	272	359	717	14	9842	82	6081	4031	810	2859	13535	2783	10846	4762	966	2038	5668	10994	4052	208	300	1134	107	1608	4596	15	569	717	5954	118	1492	1215	46	61107	34	3188	1517	21	3331	93	3688	56	318	1055	806	1786	2831	44	6188	2454	1722	7193	7328	1304	2295	4266	1107	7682	1459	250	18614	54	208	2	14805	746	743	1162	886	2019	1252	5046	5337	12997	409	810	12135	4006	450	1688	1501	42	238	253	152	398	48	726	28	481	1696	4278	2214	4313	934	1615	24335	37849	234	4657	102	4178	1723	3670	944	3313	3482	854	444	3022	1646	534	798	698	2130	298	853	525	693	1359	1195	5376	189	508	462	1641	338	1337	732	657	7808	1267	2938	6045	1265	1870	642	1449	3690	2140	5444	487	44606	1412	2224	384	1188	5649	104	23146	2	696	3498	3602	1009	2176	34	19	4730	2432	412	353	2194	478	10	36530	1188	21678	8390	2	6900	2	78	152	4841	1263	976	3289	1131	658	5872	1603	8821	5044	9548	2762	1657	1971	158	79678	19732	1419	262	4161	5035	13158	52	2872	3672	641	7291	365	531	1463	75	13655	10596	83	11738	1166	3476	1389	1709	562	15782	761	6472	71	175	3883	1024	481	2840	13011	4851	0	5204	3158	24	10626	32573	3038	507	5460	11411	167	4274	9545	10877	15662	511	6398	4715	1331	8	4097	2441	2043	7359	3249	5993	20510	830	3377	4079	3821	4124	34025	572	833	1396	6319	6123	5280	5	7664	5318	1302	10	5403	9976	6633	9127	58729	4229	164	4319	141	945	442	432	1132	1072	2499	3470	537	15726	2024	1319	1128	354	1401	572	684	930	1018	824	616	724	1091	599	619	1193	657	1402	696	3192	1196	952	382	370	200	658	430	1060	1501	1441	1127	744	462	615	637	788	1597	962	959	689	993	685	505	508	538	608	995	531	889	471	440	462	472	574	376	817	195	2105	415	169	740	931	583	1259	2609	1339	496	555	1177	613	1537	2552	356	591	4483	2658	7040	6444	16	8475	16	106	463	4749	5874	10127	1425	25405	4554	9073	1225	548	4581	223	57	84	123	135	1825	1626	680	399	142	30	198	206	106	632	291	60	414	147	0	76	1506	3834	29606	568	519	538	6939	812	2744	1379	2686	0	0	30	182	117	173	267	225	433	4	6	100	78	1708	2024	2260	121690	13962	3921	20672	5513	3456	4613	11514	994	9642	370	1188	0	18112	28	42	2294	562	394	459	27204	17364	1110	18	62	6	0	18	6	936	30	17168	616	136	37	80	432	753	0	2128	598	3539	26	8	12689	380	820	70	314	146	942	977	6949	1553	272	4089	2381	1324	9986	4685	641	1084	3039	4700	3566	2240	4369	4705	63	3393	7956	1383	896	10	1738	9086	1533	2	3080	6	1492	65	1861	2196	1467	3323	4	3184	279	14991	2	2675	3660	1563	4926	5609	9298	10281	21593	2164	16467	1968	9195	9084	90	105	122	6228	28	29269	775	43	4219	1147	395	1086	536	1638	1213	666	502	3800	12009	433	25813	1068	2126	4535	2135	19633	823	6288	24614	339	25086	100	12634	428	129	6817	2725	580	0	293	15869	8667	989	6451	64	2900	66	38	584	3437	5108	5125	12130	100	4284	939	416	8176	706	804	859	8853	3714	1740	1231	470	57	5594	117	540	2998	1110	56	2	700	715	3261	82	303	648	3182	1616	8	410	2855	2652	4466	7073	6138	3575	0	0	0	0	314	2640	1737	4603	10707	307	2	673	4	515	207	76	408	10486	175	829	891	778	286	0	316	6269	179663	45	1724041	1827	652	6039	1436	2325	2610	11756	6137	2268	2107	3673	632	941	5632	2921	939	2941	2160	1598	15127	4050	4387	2231	2007	3894	1437	6771	64	50	858	1318	4277	14139	373	1218	42	10043	290	596	309	388	15573	3570	609	7849	3569	5984	969	1168	1373	117	2244	946	43107	2	2694	1540	1152	14214	1294	674	6443	261	114	1	4488	9445	24	9792	7120	0	0	0	243	10274	6229	932	445	1333	8891	7200	38780	222	1079	825	1739	10886	639	3791	3224	11066	32331	58778	1490	2294	1362	1962	1325	24	217	3440	9228	1088	9	1549	1006	393	71306	8	4180	339	80	526	8224	1185	705	13101	1015	5637	10063	49	236	0	3144	4883	1379	531	4903	1109	880	644	1421	2351	308	6034	220	236	1529	1076	823	886	1267	531	0	1657	47	25232	88	29	2	400	4	2515	3218	2772	43	3913	1269	685	88	56	3034	2636	1456	1713	3186	1109	358	80460	4	6851	51651	0	0	6705	2	2	6	89	187	2	20	13862	13	115	8323	2686	10	437	1003	3430	4	15	6	5	1965	1795	6	17926	9406	106	152	28	37	2	434	1	16	2262	38076	31	1641	0	2135	242	4612	2042	3378	1711	2177	69705	862	2	313	960	29	492	330	11544	2601	332	4228	785	1441	4740	7575	396	10298	795	680	2137	752	77	2	10	76	3	112	4	18	0	31	0	2	2	26	62	40	87	52	388	4	62	259	0	24	40	0	288	52	294	87	52	32	112	46	31	93	16	97	2	36	135	22	30	54	2	26	79	22	5	396	9	2	32	19	0	85	1227	4062	127	46	387	165	57	4122	2291	2012	317	14	2812	1017	1566	0	5576	12399	6021	1456	367	586	403	646	177	433	0	2	0	10	2	14	0	33	8	37	714	3	2	13	2	144	4	11	14	2	36	410	80	2	5306	3162	3495	1769	228	391	227	28477	326	6290	617	23	10	2206	1291	820	2421	1122	38	2625	10102	4192	1568	7721	4144	7081	1920	715	1827	205	3637	521	4068	19974	15	1726	69726	2236	621	26516	3049	4396	6091	2980	4103	18970	729	8790	4374	11565	400	2725	9614	1908	925	17219	711	134	1495	16	3281	843	400	927	2351	7541	3289	20423	4754	9655	1319	22	6979	491	765	819	80	254	4	1660	34379	2354	11273	408	348	1735	2022	3104	2909	385	464	12	3889	2106	11309	4711	12741	6960	9536	4704	6186	3942	1426	4379	10257	21245	20162	14325	22346	15815	9763	1162	5416	1982	28053	96	3102	1005	3488	1142	1943	3871	12191	3965	1442	816	1267	17935	237	6113	2885	1026	553	394	2835	1794	948	3644	512	1763	2402	2762	1802	46	1560	9313	749	1426	853	984	1377	17202	18730	537	1665	3914	1568	6	806	4645	1423	2093	239	3256	1234	656	742	686	0	64	10283	38989	19733	16002	141	15644	3472	60	3203	75	52	111	110	8	25	0	700	634	1022	6472	47	180	48	5996	8749	37	78	10560	2753	1904	96	221	4008	3745	2379	2875	2730	2643	3289	3968	4176	20045	3319	2103	2861	12020	75	3781	111	111	0	30	4	1382	10037	4211	28	11074	12721	2596	1494	11513	33	4879	12371	13237	642	11194	5647	1094	1948	6021	23801	24	12523	1765	4	2409	6954	13201	2459	7308	4	45	13417	2240	10168	5156	1253	2141	226	5053	1836	6387	607	738	5067	787	1842	6042	0	1191	12309	339	17883	0	932	2088	438	1141	52	2902	1152	727	140	6681	2140	5938	16577	152	5904	14161	888	3173	58	1574	2147	8	1954	102	1054	237	6046	294	90	490	56521	156	969	4200	209	75	4338	2791	511	5249	2084	36	2	1891	510	221	15	67	2	36	40	14	20	27	0	29	106	90	4	274	158	0	35	47	7	9	39	4	43	18	0	2865	51	14290	6	1420	3084	63	906	5620	3878	5149	579	1477	1745	2	356	2004	1323	2737	651	8583	1126	135	59	5932	2	5336	2258	540	251	571	17505	4294	1730	8009	5897	15617	7	3962	3740	5	2945	20	16	2370	3447	16	2995	8298	2677	3482	8	26	2287	2353	4	12	4385	30	2	3300	4344	50	70	574	1399	2062	1776	924	4912	21294	857	33	3928	2678	633	0	33075	7664	900	8	60	301	189	20128	1764	6316	1860	894	2590	11933	13078	792	2063	1176	4482	2954	4607	420	4221	1894	6425	1232	9548	8740	488	1282	112	501	7361	4092	3617	23118	7821	7219	6883	450	481	3829	1057	164	4446	5183	1897	414	8370	698	60	8326	5	31466	1516	2497	63658	400	2040	803	346	4552	16	1151	3560	341	44	4531	1383	4651	1959	6581	436	74	53	12102	560	249	28095	2037	923	4116	6179	13287	6172	1487	900	8972	942	294	3745	820	15511	1136	21192	3782	2186	4111	1534	15646	3177	9796	4099	2658	1	0	0	0	4	1518	4	2201	222	291	4537	3208	2	45717	3961	174	4418	1456	71	620	240	928	2603	1171	624	3107	6399	3209	1887	1893	12135	931	124	8977	2058	6938	3068	5151	2702	4422	3300	6852	253	2237	2782	1520	490	520	6729	3295	3658	543	3411	49	9547	441	12882	3519	20	25136	30543	466	1628	4069	836	201	2569	369	221	1132	36549	12137	632	9473	191	6697	12272	3913	2399	6381	62	47	753	92	1521	5907	7508	4345	1044	3815	0	3063	9947	7650	736	951	8117	5041	2871	875	4425	46	274	59716	9160	3606	634	1537	105	197	426	15270	2329	73	3463	3563	2988	2648	3774	9974	1593	12184	32603	34073	18568	6161	15017	1509	84	1205	21753	4668	8	3078	20165	5244	6388	1808	2878	712	7169	6336	6121	256	914	4817	3415	2717	7182	14840	9927	11954	7105	14	2289	1277	332	1473	91	11240	1056	0	5608	3387	489	2087	1140	13616	14519	6628	10327	3317	1170	598	441	8154	676	402	2018	627	4654	41631	1616	3602	2468	976	852	1311	2642	523	529	3414	2681	1040	512	709	11	1220	10	16	114	0	3742	645	3573	3700	674	242	1652	3854	8807	3248	2180	647	20143	3111	699	459	3415	9496	377	267	1777	2279	2306	0	30909	26	31206	25292	26995	32088	30948	25592	31325	29585	27435	32524	38117	33915	13071	28412	63039	28824	32061	29001	33291	24750	9511	69176	13005	20725	25464	4653	17443	24816	19306	27688	20358	27559	13177	0	10719	12820	56847	26643	22103	70976	52109	44393	67751	44286	23269	44464	25213	17614	8070	5005	3216	2560	36	4847	6	8689	4485	5000	7180	3713	4932	3156	0	144	558	231	127	5	22931	24705	21672	27640	12580	4634	31387	22555	955	22053	24115	32616	16270	10	43676	20215	9592	25989	27193	36341	38072	17068	26502	2	23883	23778	42351	27745	36789	42353	28622	16	52485	42159	46211	13034	5651	5390	5333	79	4489	220	3949	4223	26	546	416	148	210	374	184	514	1439	1161	47	4540	4720	45	959	32	46	963	867	605	377	761	1664	666	3270	3784	26099	2	33366	299	379	2298	12108	272	6162	432	293	187	4952	13679	523	466	4063	0	1620	12818	3632	1047	1274	5206	1643	3064	2	2065	5267	28	614	414	304	902	2014	3573	173	475	1388	361	1495	1066	345	4285	108	2938	1212	44630	13249	5707	2013	48691	3593	624	32	5712	950	2537	75	5847	278	10949	2827	9446	925	7171	0	4160	3094	1425	8703	5245	7557	5419	6398	6295	2197	3468	19232	6176	1965	1250	2279	1168	894	3518	1604	1476	975	3373	4125	83	7	333	3881	5323	3334	1167	1008	8470	5350	1028	249	5089	2351	27052	5801	20997	70	29417	1799	6199	4	14225	4872	21241	26447	232	32	17460	89	6542	5277	10	0	0	0	0	0	2086	2680	1102	21139	1138	127	1310	3452	1319	8257	355	4619	9231	6229	5993	1513	5565	2386	1300	6612	2799	1493	2221	5017	3572	729	822	2229	2901	871	874	1742	7743	2835	1329	4719	5148	1769	2767	1926	26	90	0	0	576	36	156	0	249	3327	2	84985	1610	2755	2403	112661	8269	1588	4126	4208	434	7806	6282	5843	1814	980	2921	2498	1700	425	1836	5755	2612	2338	20	1	2	0	1	42	65	39	154	18	36	260	15	90	10	32	79	48	2	124	120	92	91	78	475	10	358	78	2358	354	464	22843	3751	1771	91	18	2	0	0	0	0	6	402	3723	1763	25244	5035	2876	7	19183	5817	5397	436	1103	5053	1601	1398	161	24096	2341	3785	31006	18736	3945	1589	34606	52	6053	3637	963	41	1612	1389	660	9564	406	7737	2153	2166	1861	312	796	2262	5138	3680	750	349	14443	4484	733	11571	3033	144	22	1598	606	93	3115	4527	1591	126	118	543	13123	2	260	56	12510	11444	1630	1847	18	4967	1124	251	1974	156	244	5806	73	0	0	4	16	4359	438	855	71	82	865	1511	1373	14	1605	79	602	20458	2106	11848	499	14622	4699	299	5074	116	1165	3539	3965	48	2886	19988	6883	26905	352	931	1036	742	1658	15023	1269	491	92	11565	5435	19332	620	3592	418	2617	1137	237	1317	677	638	223	2882	11045	5570	3888	446	638	5405	8089	4651	3993	1572	690	6399	155	1114	518	6173	10	3250	3714	14159	1914	0	1606	12260	1098	6	4	340	2227	2152	5012	2496	2712	7741	1450	561	4157	294	17355	2692	786	3460	1133	5271	6751	4255	4354	1508	142	795	5907	3777	1627	17092	6455	5763	126	4713	9967	0	1308	1315	6748	2209	60	2329	2557	44	109	3956	2956	554	206	1398	6208	114	266	1881	5088	2795	1409	9482	2238	3909	842	36	0	13818	2063	1966	2031	82	16	57	194	7448	586	824	11536	1910	5433	2844	20	717	4	14	6525	1924	9399	9435	70	13918	1102	1627	3535	8624	6	6943	71	14	11	2030	1486	462	632	4249	37	248	2696	57	21	18649	783	568	1142	228	5388	1001	5781	35	4068	2620	1	16219	4	3773	3212	2383	1373	1397	9052	5289	36	2294	912	1342	164	3038	524	220	4383	7255	296	928	582	3128	482	32	510	19	2183	19808	6868	24	1140	1654	4371	220	6894	1719	21508	642	1690	14	4773	574	1190	3971	3786	2412	2048	924	7321	4688	3424	869	931	4309	43969	2294	30	1428	11034	5945	48	5489	1538	0	205	1	748	1702	138	2095	2	2595	1886	690	1312	14692	612	2744	2	1878	20	44363	2325	14027	9806	7312	2063	1332	4158	19670	10787	3452	4183	2	59	2066	79	0	2786	108	50	26	12	5204	3399	4319	9991	648	1819	14938	2353	7335	499	237	3210	1473	2590	4482	1970	534	4813	1826	10370	1380	702	4059	4568	12	2743	406	669	831	5277	4879	4	18	363	657	5150	507	724	211	16	78	945	1757	30321	3298	17036	2620	39	75	203	5602	875	6185	10705	8069	17473	11720	4928	7351	985	25209	3815	3774	11807	9885	8815	12770	42363	2085	1464	17977	8179	3047	1947	2355	1337	2019	1057	1631	1134	3960	4996	5417	1023	17751	365	1487	4517	12370	3450	3295	4558	1097	747	434	2104	8	518	325	1077	9665	1112	1720	658	456	5177	1450	3823	484	72	23167	4135	2678	4603	450	372	872	6034	838	0	5279	2173	828	11871	14	923	7332	2596	3705	4482	1290	638	5358	16148	8772	2594	0	2441	3604	4801	2090	370	867	1235	1428	2398	56	2941	581	6073	319	38451	727	659	1975	1027	248	998	2235	9740	1437	1802	61	24	2422	28	4	36	16	56	11745	2592	19983	6	23292	18454	4	623	7444	252	652	1546	1708	263	428	1365	1339	878	1872	732	2283	2761	1784	2873	450	195	1320	924	140	230	130	32	66	3703	856	383	891	3575	31	6074	4205	154	3598	8515	62	27724	0	11	36	90	4423	23	36	3313	1282	263	177	3463	12	4871	765	1156	3237	1878	810	2908	589	752	1004	4141	4020	398	5353	2	20583	16393	13997	5847	3891	3483	298	196	852	2950	104	15712	1551	6767	10868	812	4474	4879	4960	4680	34577	12126	1025	10682	466	2	2836	4569	1717	1932	20	46	73	27755	7268	3154	964	2222	78	1875	26	3296	1185	1383	238	365	0	108	0	519	197	0	8274	4011	5406	1498	66	22447	78	2	2	10001	317	714	423	1667	5898	2	7332	38534	1060	740	1083	826	1229	13824	2719	4938	680	5165	1438	5108	5215	653	21218	370	166	3351	6	0	993	1164	1573	16179	1407	1216	43	983	1922	20	4	6	0	0	24	0	11	5	10	1	6	2	0	3	41	3	0	3	2	0	27	24756	186685	10126	222	139	129741	7330	4	1412	3266	421	686	647	270	485	2022	7306	4256	148	109	62	3323	2	78	80	116	192322	2695	898	0	5045	798	3110	2485	706	149	5857	954	0	1435	521	0	288	2	348	4723	11840	4099	1278	657	2095	13524	553	1850	337	57	394	458	330	5134	5013	2	2640	997	3496	7952	1020	5967	1646	1303	1045	1178	132	468	4788	24707	3552	5292	1579	637	13	58	117	180	3688	244	1440	80	262	54	17	2316	2710	10359	2525	17294	30	2641	1497	3750	24	20846	164	6	0	8	12	0	17	4	544	0	0	0	0	4	0	0	0	0	0	0	263	16	9	43	4	7	0	104	7461	826	68	4218	875	1153	7326	1176	773	2240	6230	730	934	363	2902	2569	304	1326	2748	14764	2118	961	596	871	3328	2341	3029	7602	3491	80	84	8556	1972	2639	325	6540	790	10837	12056	6017	29	2068	2663	3126	16	389	1193	2974	8376	4636	764	14675	2552	552	807	3785	23432	2447	3979	273	126	133	45	6	306	87	188	34	1822	311	352	7605	1061	4	4	59	779	1126	1581	248	56	1140	2860	494	16	72	2877	4	2074	0	2473	1169	584	778	374	324	704	32	2680	4387	3066	34	20811	25298	5388	3403	26	9260	26820	6	44	113	3449	2115	848	5194	508	162	132	3486	444	28	451	3069	1067	3788	4367	3068	2963	9952	2586	6944	476	12820	2531	9511	4795	2705	1157	1267	230	11152	3179	8556	146	906	547	336	3970	2726	1145	3490	15421	6429	10	4264	3051	2030	7304	783	196	1958	1017	263	5409	9293	12780	31791	15561	36602	13957	15951	508	1634	6694	0	16007	5018	987	22	1790	10993	2147	208	481	16444	20	3018	684	246	4	7	6	2	2	11617	2	816	0	422	868	3024	914	1650	2899	2012	271	1605	1920	369	947	4074	1773	1156	707	5160	775	1675	1979	5459	1262	1894	1147	1360	1908	3174	1040	53	12450	6174	258	40928	2055	566	636	3566	3187	620	518	3968	734	369	5071	11117	2468	4841	1550	3398	11815	1229	180	9214	422	5029	649	17281	3567	3854	2078	8775	930	847	2576	1265	11808	431	2218	1216	567	1067	2	2293	2808	679	1026	352	6852	3092	963	12597	5370	30	136	3685	5056	1415	2444	5403	7694	93	263	646	1476	1308	0	4531	1301	0	3355	12147	62	11284	1424	12384	6100	1	1050	3387	1548	13040	110	843	5950	8497	1579	28430	14730	912	973	7362	667	4943	595	1084	2	54383	4597	8	4557	1065	3598	1392	2382	1668	14481	4	1757	1981	2272	4	3614	116	34	63	2471	18528	3167	14429	4429	5286	2103	2623	0	6430	19302	10736	150	1614	2941	5014	5416	0	4	1642	0	3308	2200	3112	516	1389	13978	2809	4	0	1344	949	356	1257	3094	662	4483	4218	1197	40	9071	29	244	1450	3236	5404	644	1345	13145	2	1019	6	6261	1323	31	5271	133	5811
"SAMN05219548"	3106	17695	3340	1470	2763	572	4	0	0	385	1734	966	24420	3871	7777	4832	10888	850	3808	1347	0	5864	9210	7320	1849	1727	17109	15	5	1270	62	48512	65331	16976	6675	2847	348	6016	1258	6583	14201	7265	21	205	93	36	166	183	862	358	386	29	273	94	152	82	190	88	94	42544	6678	201327	126783	11619	41827	9203	5614	24886	8	21	14	87	963	0	13	814	82	900	1656	1820	11134	285	766	820	2795	3922	2000	4154	27039	15246	88	2082	301	3245	4804	10905	1986	23320	5082	749	4169	6044	367	18290	106	5825	16501	18195	45	2363	1960	8842	3699	458	5521	10749	3171	2837	1311	2309	1861	386	16089	2753	2724	7287	30847	156	642	4938	12394	12530	126206	39	88970	4334	2382	777	5282	385	1469	929	869	6464	3798	13443	7680	534	2	1957	49	1963	24	44	4498	124	0	14	2059	7125	2280	4	10047	14	18999	116361	276	102733	10522	1367	1352	10815	4638	8518	2	216	2368	1358	30	255	18373	2	24916	24224	15618	2274	11591	1115	25	1982	1088	153	174	10140	10414	6	832	23867	64024	3935	28905	132	256	176	35	8527	4828	27427	7934	3065	1303	35250	55	15203	1124	4830	8342	528	434	834	151	1757	12205	190	10426	32	134328	14034	10852	52452	1249	12777	1392	2881	85	17932	982	16528	17889	824	3322	715	5249	4812	2495	851	191	9085	1759	2121	576	4458	2049	287	4735	4586	34206	769	7952	2313	5517	4140	1170	26	1824	660	7748	3644	1516	277	2375	1954	3064	237062	433961	7278	1803	74	825	1548	6	829	6	0	1267	6161	303	332	4	8376	18098	638	0	1309	3050	2468	4605	392	6053	5669	87	21405	6568	1487	1974	217	741	2268	6261	150	695	3967	470	842	1176	553	4083	11462	3710	4607	12071	312	5142	795	4745	2878	1671	7973	6274	5240	8166	4797	5017	2675	1490	2324	1292	44657	18	4646	8481	473	11665	2437	42	5867	111199	22749	5099	375	17290	7553	329381	45342	29288	153564	23	167198	21194	26	29140	18276	17001	20	21592	17433	36004	16	27771	842	427	510	50	14369	2151	105	144	40	0	7128	748	513	25085	323	2312	4454	16439	707	3678	727	9	12012	7765	23822	3009	41	884	4022	7154	10044	34549	5845	2008	4898	0	22978	436	10	258	2602	2232	1459	2946	3480	2279	765	5822	58	12691	6223	81	483	262	299	604	76	3413	746	8	5453	1748	989	2960	37704	1742	2429	1858	923	20289	1309	12191	5583	6594	14	2	1377	447	982	538	2365	602	10502	1513	0	2	0	4	0	0	40692	48612	1970	325	10708	206	44	372	2926	34	8477	849	1892	685	26696	0	7008	17062	158	1581	3921	66	855	6292	653	637	28	541	1084	797	260	548	5268	3081	1409	178553	2375	2615	7707	74117	0	677	0	1749	2378	4608	455	10	11958	54	2672	9795	2853	4818	11478	11687	1276	1848	6660	179	3920	10360	3362	10161	1803	59	16	1678	899	151	11855	1980	1568	2550	22	2103	2031	5071	1013	0	1114	3294	2129	1817	6940	2137	331	0	21602	6989	3873	8831	13063	4029	6	0	279	5325	2913	1378	6046	29050	584	8726	24865	2775	12438	121	50	1116	6	11	10053	513	4554	2062	1213	331	1683	1475	1242	7052	39245	6181	61	5953	3197	3573	4527	3716	8023	56	1241	6422	1631	4553	172	3722	8511	63	5639	3974	12956	18106	1461	83	823	1593	4320	52	172	2388	138	4919	7180	2330	24843	633	3967	177	8	8	4	24138	4041	134	4	22	9074	154	1566	1128	2188	7500	3877	1547	30134	24285	17321	1097	155921	26932	32328	1338	15	2382	803	7283	7173	5204	23783	3163	70	15409	9864	7602	11409	7959	2930	1238	1031	2640	5	11733	6591	16559	46045	18964	0	3893	1761	238	5831	1336	5324	292	900	34234	3301	1941	4261	5613	87	154	196	54	467	606	985	196	10461	8559	4481	2750	69	892	26	25	4	0	1497	1383	3964	5931	4734	4456	4280	5574	4475	4853	2	1367	1065	20266	2043	14255	108	7302	6632	733	375	3759	1007	2588	9350	1168	1572	7477	115	2575	15729	4260	6970	2707	58	4669	405	1465	1081	1984	13117	786	483	1800	42	5430	34415	2	52	64	78	310	4635	4930	6999	693	18	2558	821	9294	5269	620	5869	1240	14570	154	142	4572	6	962	1488	16	1822	120	858	8	10	377	2042	1882	40	44	2033	678	622	88998	0	658	5529	3287	4	789	3686	8082	3419	1110	6	752	1223	0	8	38	1097	1086	4207	180	16	8	3673	2264	744	1023	983	4711	5577	1576	3558	1034	442	1834	14	24543	663	232	4205	1056	4	648	1183	2	2912	1162	79	120	11	1122	5255	20	4216	582	2244	188	453	1706	1025	3074	1011	955	252	12811	1268	1715	1737	8403	1519	648	4320	4187	1620	565	2625	3946	4228	580	389	400	6060	4849	395	1510	1044	260	16054	2589	4819	159	79	2414	663	3406	296	3257	266	1824	3080	0	661	1672	4	1756	6	4241	596	386	1690	8126	20	2410	3729	930	2869	4161	6056	15848	2435	2887	534	4766	3155	3986	5951	8037	359	671	6	12	83	2366	2	0	5197	5280	2568	5981	2612	1042	5500	1880	706	5064	6	2117	236	2352	628	1265	63	17035	669	2	4	3343	393	1564	22	268	607	48	20824	707	127	2137	10	16	22	12	13	18	30	18	2931	12	2153	2289	5190	1646	66	6	10	4	67	48	2	62	26	16861	127	1299	795	850	2	1427	5502	54	813	594	0	2832	23655	12376	679	1404	17	28	2840	10	178	4	24	3870	5889	300	5185	4240	1148	22	3	749	418	313	10	11	919	2312	4060	2	30	12217	1132	20	1358	1413	2453	1306	967	59	88	969	2883	12625	827	19	32	1246	5017	6	262	24061	799	6212	16	35	637	23	4	5810	989	343	1556	275	23	1296	2044	20	16338	715	12269	22926	960	227	2304	4	138	1975	289	1926	743	3662	6	4950	1872	63	6	10316	1679	5081	2018	46	15	430	10	58	5196	2	3544	801	14	2939	20	608	16	0	739	137	2	4456	147	61	52	10	2557	137	1726	28	48	229	22	3685	2981	5038	86	412	13274	4	46	35	18	64	1946	9094	14	10	1282	6	47	198	872	1984	388	6398	308	46	407	492	861	4725	989	1159	993	1817	1638	814	134	1180	4088	0	1540	1531	24175	148	4028	1	4332	319	244	1792	1064	178	13152	5813	682	757	573	688	0	0	854	4	2	1450	14	543	3114	10727	1838	317	36	0	1754	18	6048	417	299	148	2	2	6	28	4156	2593	103	9320	18	9	2	993	31	5356	167	932	2005	147	0	1186	1232	2	92	14	2278	2165	942	1420	12	3917	52	3710	314	10	128	4	3982	334	4208	1	250	4667	8034	3414	371	2044	10	14	437	40	1411	264	445	376	7784	4227	3	2103	248	7889	725	2	2430	833	5513	618	739	2731	201	14757	1506	28	958	352	86	577	1303	18	2475	4937	1854	2734	2540	21	2236	207	481	30	1545	464	0	482	16	2576	9	95	18	4560	13212	24	1513	7602	998	28	11	9397	25	6599	5132	6	3415	1936	5726	14986	2364	1533	13872	1299	520	433	2378	22	589	0	3053	1174	5447	782	20	1087	774	34542	2	652	20	2159	12206	1614	49	2266	9469	1368	2010	977	484	6647	383	128	11	5653	1159	1766	160	0	2269	5830	28406	2580	510	94	770	3627	841	46	637	244	10	3732	3229	584	18	429	79	1712	656	2522	886	2840	1176	1302	1889	2700	11	3255	1911	30	24366	2747	17	73	5916	372	2557	14	2	1426	18	5	10	2	2	36	1817	10	79	6	4	0	3	604	6	0	20	0	6	1046	5881	31	28	2	4	4	0	90	4	121	16	7663	20	0	46	2	2574	0	4854	939	4897	12104	12052	11	8	69	2779	6951	148	1717	16	14	14	12	5	4235	0	2735	371	241	2	5	195	10	12	2	4	16	34	4	18	18	51	332	113	6	2301	242	4	50	12	10	744	13	22	3084	98	5957	14581	5284	1035	3962	4107	708	8	18	10	2162	1639	6804	571	478	3242	175	2611	2	8	24	103	1062	0	2689	66	59	282	204	0	300	1694	76	1710	118	136	455	493	1552	828	0	404	769	385	11	6	1	42	2996	370	214	621	607	2399	165	1002	10	1600	131	10	1730	38	8	36	5	6266	34	10843	65	890	2	1900	0	812	18	2312	6	374	90	34	899	503	571	326	6	416	34	1956	755	19	22	21	2	55	0	139	2	7	52	14118	5	2	68	0	0	4	0	8	0	147	494	1655	14	432	7	140	523	2	686	0	2530	26	2	2092	0	1215	13	41	1076	4141	252	30	7002	19	12	253	1246	261	4841	1316	1001	1078	514	1200	22	3	14	1587	4918	279	24938	891	2	3	2606	2	4	20	8	45	403	550	60	193	0	0	9498	0	235	15342	3	0	44	1091	10	1173	0	113	1920	65	18	341	2695	56	0	0	2	3350	2	15	0	2	712	2	12	11	66	34	24	57	4379	24	349	2008	397	41	126	120	129	3336	537	74	139	2633	2407	16	6	1012	340	90	0	26	13	2	0	24	11	16714	1336	781	4641	8832	2825	2200	21	95	97	22	50	896	2451	33	14	3850	2	6	3229	1006	1309	3283	2828	33	99	7386	14	42	7	730	519	1452	1663	26	978	12	8	564	2887	4	10	2	1485	248	244	0	2447	32	0	0	68	7	87	8	569	6	6	0	10	16	2	12	10	848	486	102	4403	4	0	10	175	8612	726	2	12	2603	1988	10	12	4482	6	21	22	7694	0	6	136	2	4	204	648	39	53	24	14	404	1919	20287	13	6809	5	0	0	2861	16	206	1523	4395	2938	8511	4422	238	0	0	0	8	1374	78	1015	1268	0	1897	7343	64	1213	53	704	515	0	2874	690	743	826	418	1053	1346	20	115	3438	30	25	638	4190	431	46	161	11	63	2888	100	56	165	820	265	5510	0	8	4	12	914	63	47423	13	0	16	44	5	40	31	182	31	738	11	6955	0	20	237	76	1119	2799	822	8	208	11324	8	779	3320	2110	2728	1	264	824	370	438	6	7228	21	8	207	545	231	175	42	2210	128	1724	121	4	39701	8	40	326	12	26	322	379	2	29	10370	16	816	743	907	228	29	797	18909	922	34212	279	2242	3496	115	25	26093	37	74	2234	6855	93	77	6463	52	1356	371	10	14	341	2	11	44	678	0	6	18	26	60	858	4392	24	1	626	6	738	25	4	14	12	0	2297	13	110	736	2347	129	30	2249	175	140	69	45	3	47	2	1211	4	12	39	3162	292	3437	131	1694	188	42	0	7	6	0	0	732	309	93	659	10	6	2966	6	2	10	2	103	3825	30835	563	1019	2351	668	15	2979	5	0	6	2469	37	4340	637	234	1186	558	166	123	6596	2	0	135	3613	121	2407	7944	6	22	16604	6	257	54	170	14	1336	799	898	27	868	890	2495	3607	2	23	8	47	214	4	471	246	491	281	5709	7	19	0	12	850	31	2635	4601	10714	4	319	24	260	262	192	4	16	2537	20	658	48	876	53	0	262	61	2111	20	651	1557	4	4	2	13	44	328	0	116	0	16	1280	570	967	64	14	257	27	107	740	4	0	918	2	4	32	135	2	36	6	12	23	30	10711	1263	1659	18	74	10893	4470	38	4625	1416	11	0	2	4882	8	16	0	5	8	0	2284	490	4472	7467	3815	4458	6333	4	3179	16	958	16	0	0	0	2	6	169	130	1951	8349	1934	152	6	32	0	0	908	12	644	204	16	0	40	695	27	89	1541	10	100	563	117	48	12	5	18	181	3812	0	17	1073	113	275	0	72	11	1318	6	99	11849	173	12	52	22	91	1658	1143	679	1929	0	160	40	18	5	19474	1948	0	4	4	2	437	2793	82	52	1369	1777	4695	794	2538	34	8	19279	47	90	999	22	5102	816	28	12040	3163	84	14722	76	4	753	73	1626	277	2997	0	520	8	1714	1387	20	104	6	2048	2412	6	11	24	64	6	4	298	6	3009	2	20	28214	159	4936	26920	421	5099	1075	240	269	127	45	874	1805	12	10	1723	3494	174	3692	4	0	642	90	22	117	4	8	5	4	2	7	6343	130	567	112	196	5865	22	20	190	7	2389	72	788	2468	692	656	1647	8	650	6	2058	517	58	784	12	1521	52	110	6	18	4	445	134	134	24	61	0	0	0	762	27	210	369	780	2881	3179	24	3257	0	2632	600	40762	52	8173	2428	58	1272	5953	652	1905	74	31928	38	182	275	12	702	61	24	12	101	219	14	14	6202	818	668	14	10	10	6	687	1548	587	1602	527	466	24124	2227	36821	7038	550	115	4316	0	22	1723	9522	226	2	19	651	32	62	12082	16	10	4	1523	8	144	32	24	12	520	0	206	1882	2	812	140	17	22	0	3939	39	10	5	10	14326	2659	1623	31	11351	1267	3610	207	2094	86	212	0	2072	6	8852	970	21	728	23	7	2	44	1249	35	6	26	4	1314	8	6089	6	1638	630	6	44	992	17446	14	48	0	5547	373	3349	40	6	116	2	6	57	175	3057	12	2744	3	16	524	1220	59	36	1096	4	2	10	175	3843	293	51	273	12	44	9	101	89	12	1183	5280	37	1063	1139	738	16	6	3872	618	467	1434	892	820	3792	12	2001	10	6	298	10	38	9	10	10	4	95	115	623	0	40	8	14	71	10	877	2097	524	42	9199	1302	609	441	910	64	36	10	2	451	108	3978	71	12	1166	162	1617	1632	12	6	14	902	180	2078	333	35	32	8	0	14	4	6	4	26	10	0	174	8	420	1399	24	2723	1	9	290	40	10501	1711	45	64	16	14	171	738	4	76	33	2464	164	84	1282	80	10	1056	6	332	16	2222	16	28	0	4	34	2387	195	6	6383	6	256	22	12	22	7016	4	0	10	1094	1346	1457	794	0	0	4528	10	23109	9	8073	2323	106	8239	9326	38	3570	1383	4468	154	3085	14	626	51	260	158	778	83	8	22	506	46	243	4	0	3128	1396	17	4490	0	480	42	387	302	1291	3	477	286	62	4	4624	308	974	11267	3774	1564	874	10	4341	147	3364	18978	42	42807	1228	15174	1843	529	4318	3373	1361	88	6398	1999	1341	160	9548	29	14	4350	239	18	328	9853	8	2414	910	585	2201	24067	31	12373	17280	149	5742	8	106	4867	1015	769	454	441	1220	8	1872	0	4	1531	12	75	66827	6	6	12	40	1419	415	410	1479	1835	644	28	985	3460	83	2904	119	21020	4965	5012	7608	16948	2	14	969	11	1271	1997	23063	4250	2222	3	2027	4584	3597	17	1464	14	158	14	14	4192	1405	2898	266	5383	4083	8	2400	504	35	3	1495	4249	1419	2075	1909	1122	933	2	676	69369	806	1	7921	22	3507	105	8510	80	274	26	576	24	0	18	78	1262	1250	2628	34	2	399	567	2914	535	0	34	2255	10	6	0	10	1638	22	3829	379	142	14	1633	2939	1590	4520	2	30	0	6	91	898	78	764	82	286	241	8	1729	4704	1649	698	0	0	60	2700	1182	5463	14	4738	524	27	38	1643	304	219	6	5867	4149	11	176	198	6612	244	3	4356	71	103	15	7	62	96	0	2	3904	2	4966	288	12173	6844	5373	29759	54	30	52	929	68	666	2783	3194	140	4	4293	3156	3943	1446	0	386	25	1608	14	29	2109	9657	2	19	591	5	3617	64	33	130	4954	2424	55	8200	11907	1803	1210	1622	27	387	876	1239	258	36	6455	96	19891	3124	18	10966	23	24	22710	243	8	4430	948	1306	2131	2	6	0	0	441	6	684	759	872	16336	4	11	0	2018	26970	17678	1397	320	5257	856	21033	2217	1648	61	7590	1045	6137	124	300	757	30	0	644	724	874	1309	27	111	0	920	14	664	422	1641	23	2176	34	406	11	3380	9	263	24	4	27058	5011	194	988	249	7594	45	210	4	22	31	41	4787	1301	52	736	590	969	52	218	0	2310	1396	5	10	121	53	822	4357	4	192	86	159	900	51	262	16	31	654	2435	262	14	12	1557	118	3160	0	2144	454	1302	1	855	4422	8	5769	1427	4	815	9	22	19	0	16	12	2	0	7765	8241	20	0	79	32	197	4	7	4	1582	101	6	63	3400	193	250	6	426	4	9802	584	69	2	19	620	0	174	478	174	309	652	29	345	168	2837	231	1	155	18	4386	20	26	2	925	564	1305	2249	2257	1462	2	860	5059	10366	13583	6023	4	11419	528	8646	398	2759	21	5519	296	615	1772	0	5816	28	692	3798	288	5640	6931	399	1197	1892	1301	582	156	24847	801	999	25	28	24	1487	196	3150	465	981	295	482	35612	824	107	640	6926	6665	5708	29	1124	1549	9740	2714	2	653	4134	2357	4368	101053	6408	1920	23	5163	736	84	39089	2144	20	656	88	12	2280	7290	11257	34	38	988	3339	22	12	1729	344	1023	26	225	712	39	892	401	46	92	509	3730	1256	3145	658	10052	3659	453	15068	14028	26	8874	12959	1086	1736	891	1221	291	3330	10	8598	5317	21056	59	34	3814	4	436	4	1978	42	4	770	1180	2754	9115	2346	6707	6784	2914	1382	2127	83	28	1361	89	96	11009	13222	64	1395	246	754	15006	16	2977	2589	10	1713	5	798	0	2	42	4	1940	42	4	298	470	112	1380	33	62	24	209	14	1	0	4149	295	2	5569	4307	60	2	509	16	324	52	28	10	119	117	657	20	0	10552	10012	375	326	1945	417	268	4293	3110	3	16	2190	10	65	814	10	151	6	74	62	28308	723	865	30	46	0	2	6	860	361	19	32	185	862	13	92	3093	2	6	2	18	2849	162	35	62	2	969	179	292	49	4327	3204	1644	16	174	40	197	23695	4	594	1548	0	102	286	51	8	310	152	13	219	25	8580	14	1657	16	1712	86	121	1991	236	570	24	0	117	14	2160	4079	3061	1302	22	42	1155	6	1225	16	292	10	6	6161	176	665	48	6	8	0	5	10	5	24	966	674	422	10637	7	2419	1487	5642	42	150	27284	8431	24	4224	40	12	10	4	7	309	18	632	163	1195	13922	4217	77	16	996	26	1285	7408	282	6222	7595	98	5565	4	1423	77	30	2	108	2650	20	4780	1799	5325	5292	84	289	234	240	2363	3767	419	830	18	0	14	11027	12	372	19346	1596	70	309	40	93	1503	57	2481	1709	243	1757	4380	5331	6117	8167	42	7497	26	5489	16209	10	10	25	27675	552	9240	139	513	0	12	16	2804	212	12	8	2753	727	244	0	840	36	0	6	4	6	0	193	1	18	312	2	13	45	6972	20	17	4054	1884	16403	2216	1228	9765	24	9	5181	312	4637	3220	158	2	603	917	1472	1408	26	56	147	276	1462	27	6	14	10	39	42	20	921	11835	2	365	2941	147	36	661	24	10	0	8	120	68	119	18	2462	18	238	36	1643	8	30	21	34270	24070	13	12	278	34	568	71	4385	2339	8384	0	32	1258	0	0	2	16	2	193	14	10	171	1177	1292	9032	995	9295	4720	68	34921	56	588	1521	4257	59	10	5554	56	6	4217	1365	477	6484	4	10299	17007	34	0	13	309	1622	18045	2129	24	50	70	98	47116	8400	63	956	13754	1477	1912	18183	8	18	173	4	10	5784	6	241	122	6939	8433	49	7	27	675	2100	0	14	132	10	36	2	22	3936	8	95	1051	42	10	26	44	19	25280	41	308	4	18	70	22	110	1126	262	280	73	0	575	9	1342	36	0	4	4111	28	624	314	41	33	125	1055	245	60	63	4674	22	1488	7	16	900	65	106	14	0	6	8	7201	90	16	18	22	608	488	0	7725	6462	131	10	8141	6267	5213	387	12226	631	10	8	42	6587	30	228	221	3183	152	613	234	16	3817	297	15	20	34	836	0	44	5044	26	8	5189	724	568	1052	6	902	28	67	908	22	2955	525	2	66	735	206	4476	504	12	133	10	42	2722	1710	33	10	576	0	4	1366	47	1590	515	32	26	6	470	2362	3208	3	0	2	4	34	1576	5993	12	3352	2	30	22	1690	33	9	1229	2	18	2	533	18	1639	189	1171	6	21107	70	2154	670	9747	24	3397	4195	489	4	10	0	8	0	4	29	0	2	5284	1230	1439	989	4286	62	276	0	0	3	0	2700	809	4	11687	2746	14417	162	22	14	15893	58	148	545	38	605	0	71	38	50	6029	8	0	6998	1379	4024	19517	4	7	0	4	0	1503	2868	835	633	1360	110	820	2552	1791	123	103	165	6	335	28	12296	58	848	806	10	400	149	68	96	6594	46	1	1296	4719	3	3	61	2	8	742	11471	34	10	30	312	557	1	121	1930	46	9454	6708	1370	4626	3443	566	494	16	9	4	24	6	994	4	123	0	180	661	16	3742	1707	5138	10	5108	9	4	522	11877	739	0	60	2970	11	4766	1629	61	0	0	9	18	18	2	145	326	13	12	365	456	0	6	621	2865	4	5	7473	6	38	2	6684	2	52	563	4676	80	26	34	14	20649	8393	1315	5994	68	63	404	390	786	473	1230	8391	1651	2077	1865	3	28	1736	0	9225	22	11	18	3873	17577	84	2123	991	161	13	592	3163	262	622	24	10045	57	36	555	9242	514	23	4	10	466	2201	58	1113	181	75	10	13	147	0	48	0	0	8	205	1	0	0	0	12	33	7563	1004	10	48	6	31	8	382	37	108	799	3952	2	115	2635	3423	26	2090	20	0	12	24	18	313	430	0	2	0	247	0	2	5875	1037	994	843	709	344	0	0	10	4	18	0	1	0	24	4	143	39	22	141	2	0	0	360	6	14	0	18	2821	1706	19	1082	82	34	5	1273	6903	9091	4284	0	4	2	7250	825	0	0	0	0	28	470	2567	27	2	3	0	0	0	0	12	6	10	0	2	2	0	0	4	2	3	13	2332	0	0	0	0	788	7	1	0	30	2	0	0	2	2	0	89	4	6663	0	0	0	0	0	0	0	0	3	384	2	82	0	93	19	10	0	1	1224	0	76	0	15	0	0	283	2	9	934	599	58	504	203	64	127	1120	4289	4921	0	0	3	96	24	92	10	77	4	2	686	785	6	263	1624	49	15	4	1	0	18	294	79	434	7031	39	34	141	0	58	385	1333	122	655	484	0	50	16	44	16	2087	27110	18	1486	8641	34	22	1118	3653	2800	1785	123	671	66	162	958	2426	3221	16	4	0	305	1485	14889	6	128	0	8	0	0	97	0	773	0	686	1	385	2	4	10	96	1	14	85	521	34	364	80	1342	1666	2	4	44	8	161	6	11	77	2	3604	360	19	385	28	8023	233	651676	13	20	0	0	26	37499	853	287	6	63	608	0	536	2	12	450	20	11	62	30	591	10	333	29	3	2	47	44	191	15	0	0	21	58	6	8	11	15	0	52	2	0	8	4	19	302	4	125	119	0	538	0	9	8	6	10	302	4	160	0	0	63	0	10	282	378	1	13	2	225195	3122	3039	2	3945	4428	2	2	4	2	742	574	6	3511	1388	4423	2103	5753	3884	2906	457	131	6686	2343	3841	115	65	5933	46	1553	1556	14068	5668	9963	217	32109	397	14	6	0	8	0	96	108	4	14	32	2	6	8	0	0	0	226	114	12	0	61	95	418	151	764	211	193	0	55	20	132	0	297	40	14	38	4	33	49	1282	52	2847	2133	104	25	88	1350	8	771	1	5639	4708	12	0	1924	613	11411	36	7660	30	3321	1016	64	578	7354	1870	2	539	8322	2	1630	232	16152	18	6	7480	5737	3125	10112	1026	6830	2538	248	12737	96	1320	12	0	1193	1618	4635	62969	928	64	8	566	6	15014	3093	7302	3544	1492	110	22	279	836	4104	3087	2202	1688	1066	2838	838	5161	393	14	3931	4417	139	276	2963	2602	906	155	2559	4155	16	1370	709	1473	542	626	1884	9386	1048	218	4720	3344	385	8972	1209	2447	126	2093	41413	49629	10777	923	6	1502	77	96	847	12	3629	30511	372	2270	604	2974	25840	6185	1111	5706	2	5365	2	5110	7608	119	24	1525	2449	2378	288	522	1040	2648	1296	208	1011	3377	378	11389	2378	2607	6867	0	6	12	898	28	823	4066	0	373	48	6358	2675	5324	0	3703	4	0	3339	976	0	34	2302	6	0	42	4056	0	230	94	46	6788	679	6121	49	1953	1139	541	3107	561	11090	327	2046	11378	609	4155	2	8	44	22218	1472	5971	256	246	8	18	0	2	16	9200	6	10	0	4535	12075	653	3482	2250	6324	1112	1827	301	2471	3459	2171	1840	7698	1958	86	30	0	4	340	1178	3287	2	573	210	47	14267	1512	7480	0	75	6003	15121	34	50	59	1763	39	556	1570	3801	3430	797	10	49	12933	1782	7	4	7	0	0	12	192	15	887	8	158	300	1454	0	0	2534	0	0	38	119	2	136	0	483	2	0	0	1	21931	4917	5931	0	1191	902	32	0	0	123	98	135	66	26	0	0	19	2	0	0	0	0	8	0	1042	424	4	4	4	1956	10	38	18674	8	75	10	6	29	4	4	0	284	10	26	7469	4840	3965	11156	9522	4554	6035	1900	1130	2	6	6	0	64	259	10	16	0	335	7	2107	8	1569	2	0	0	4323	8	8	452	0	8	6	5	4	7562	16	30	16	385	375	15295	385	3301	152	7	4	8	50	2	43	96	84	0	757	5	0	144	1021	8047	43	8	13573	2	1324	1869	6790	0	2484	13	0	0	4129	2	0	42	4	2	993	52	348	20	0	4	879	2	64	11	14	6	0	3	0	0	4	1548	18	14	83	14	34	13	0	56	21	18	2	3992	3	0	2	943	1603	7121	2023	1432	49	28	772	2	4	2441	0	17	4	6	1739	4	0	17	9	417	16633	17	2	1	360	0	7	6	8	14	34667	4	0	17	0	125	2	1257	3997	2606	217	25	8	48	7310	1195	2	5	12	62	303	32	12	635	9	2	30	796	14	29	0	2	4	776	7	4	488	0	4	0	4	18	8	548	742	0	122	20	1501	204	0	27	38	5	61	18	0	2	2	26	16	72	4	0	57	1	5	6	19	70	0	10	17	272	28	4	0	4	16	35	18	9	168	0	38	8	6	4	539	8	40	2	10	1	36	259	24	660	2	6	0	2	24	0	10	0	0	6	2	0	0	6	2	34	919	10	290	3012	0	14	0	8	0	8	4	6	15	8	61	6850	482	1432	1173	16	1734	4	1	1	164	5333	2	2549	4	204	126	3	0	0	110	9	6806	4	0	0	576	0	6	0	7885	65	0	0	31	2	48	9	4	2712	3	0	6	25747	8	30	12695	105	104	5658	0	0	0	2	2	118	4727	9	0	6	1252	218	1462	17	12390	0	42	4	6682	0	0	0	0	0	7304	5512	444	4342	2	58	74	120	898	8	7008	43	614	1649	90	24	5028	4	14	4	248	28	18	0	0	0	1	36	25	26	39	57	2	1707	8323	2	2	40	0	27	42693	3329	5279	3469	6	0	66	0	0	0	2	2767	14	31	12	14	290	0	6	6	4	0	0	204	99	12	381	4280	104	4210	0	0	4571	2	0	2020	23	16953	66	6214	0	3	3092	30	9	2	7	779	72	2904	2	78	2	90	16	0	0	294	2311	0	10477	13668	123	3966	695	2	23	5	6	0	4	262	0	16	11	7455	2	2	0	0	15	74	12	0	16	2	4	3836	0	2	30	24	0	2	0	2	10	2689	0	6	1117	2	0	4	47	4524	3691	0	0	0	2	28	4	16413	533	6	3650	24	2	0	2	146	3455	10860	0	0	404	1240	8476	10	4	9650	25	8039	33954	27	40	3624	244	14	19	900	16	2	15148	1713	0	6516	43	7	1033	2577	0	13	2	22	3	66	7974	58	0	144	0	8	332	0	0	0	0	0	0	463	895	0	0	0	3589	2079	11	5762	162	136	114	0	0	29	7290	2503	0	0	27769	13	241	977	707	1007	1720	61	3406	422	0	4	88	5889	1231	717	12507	10	3440	1154	2028	0	1	0	1525	557	2	4634	14	1729	40	2330	1275	0	7	10	66	8	15870	10216	6	0	13	44	0	40	0	2	2756	984	10	1242	4271	3420	16	1042	60	411	8126	2299	79	839	164	26	77	16	903	698	47	74	5290	325	2805	499	308	654	30	2748	2200	335	2	2286	2799	24	1371	1219	2212	2	1725	0	567	4504	8281	94	24	849	828	4776	16461	1177	4935	224	2069	263	529	1002	208	2134	7938	8	10	3559	72	8169	385	145	15931	306	1212	431	1728	262	4082	915	1460	8	0	789	4	6406	1882	10	4049	11	13	66	151	12	3310	42	140	5725	2764	2090	3936	1615	432	3302	755	8045	26	2499	1468	523	133	17	107	203	1590	16	39969	3528	0	1207	12	253	26423	24	3017	261	3123	3377	14	1734	11709	38	1278	65	40	1646	802	4	3470	1349	34	805	7454	4358	36287	10861	5645	1102	1249	843	7410	24	3091	668	23512	36	15	70	106	94	2	8044	28	1831	22	132	3128	44262	867	1517	97	2382	3813	575	830	3434	2247	942	7272	10	0	1770	1044	0	3626	2	105	6763	145	6	232	1244	4652	2119	0	6	10800	45	11942	11292	101	1569	861	4	4	29	1934	0	5991	2520	2258	13670	3127	8	0	1967	1531	3785	4543	27	1561	2102	861	3555	4757	1551	32	4063	1018	86	5996	3988	18	18	30	582	15	1367	3126	0	6393	1451	832	2128	58	10505	6	944	2298	1849	715	1569	1697	4	764	12	3070	5059	10	9595	8	1191	916	2767	2251	4	3120	3175	701	1498	452	1878	5707	28	278	28736	78	2717	4	332	1987	490	153	804	3243	60	6305	951	5422	184	16	1715	2366	4611	1210	1654	659	441	2484	1068	2323	0	2078	2403	0	2	49276	1025	586	75	679	4180	1161	3208	3575	50	5636	66	5389	17	1693	3032	1276	1583	1854	4	1440	6042	7300	29186	20696	362	4156	2220	9595	2279	7862	16	781	17733	305	1304	2171	142	1231	2721	48	1892	450	18	8481	87	14149	1146	13855	583	8956	2	184	62	412	4240	141	513	698	763	174	9257	8	1157	7320	439	12	254	1436	35	864	2136	687	34	1229	4211	991	6669	5282	564	1658	1669	52	55	2	3655	4363	6994	2816	2	1135	106	94	2573	4516	230	7315	2798	25282	1338	1719	10	7603	123	59	32	348	813	9	1332	43232	11460	40	6	7256	690	92	9408	14559	418	32	4164	32	103938	0	2930	2752	4432	3237	215	50	11670	1762	4094	26	14	2610	89	1632	8742	161	1551	149	1104	704	53	12294	7478	12	23760	2	607	4014	34	854	3	5003	963	100	1931	12	1157	195	114	1750	395	8	2351	12	1784	2005	182	6995	3608	4809	11	5562	1987	922	1005	240	286	551	4773	262	2046	1539	2659	30	13773	6360	9609	706	1036	0	1570	24	2	2016	541	332	415	129	3442	6665	2064	81414	176	2	36	5772	46	113	4207	329	2148	640	1905	2779	6962	1022	391	1629	3244	8998	2	1855	0	8	4581	2	180	4794	1774	5776	20596	10099	4191	106	1087	34	2	975	401	222	4026	582	472	20631	1160	12	18	83	10694	792	90	0	119	322	713	4121	30	21	4	24903	176	2037	35	1732	2191	1225	2393	65	0	2432	0	4207	6902	102	16	1115	302	66	936	4622	4387	2	88	122	24	7634	570	3834	34	202	2007	5815	1082	34	3681	1088	1	26	1599	1428	791	156	4	85	82823	130	20	8370	2440	19986	3397	138	2321	654	1424	615	2	34	32	1779	54	6	7563	1070	6	3183	9	83	10	3288	2	4215	0	8	30	14	7498	474	377	56	6	6690	12	4	213	2566	122	26	2175	110	70	1132	2565	2	562	2	12150	3465	1328	2753	406	337	26	2100	1031	15	2129	1582	9533	550	2	35253	11	10	3280	654	441	208	12864	6	3079	1838	1581	5202	3164	1447	2724	26	16	8837	988	1502	7604	4706	3224	339	7776	14	555	10	3234	24	1662	6225	3170	561	94	8	8	5664	5306	1955	0	3942	14338	4901	14013	67	2135	29	316	2973	6779	977	12	578	4342	2625	592	641	0	1122	578	2195	1216	932	14	422	29	8978	2728	1347	155	1118	6722	872	460	666	915	412	22	109	17594	194	2032	7004	21421	1023	39	1898	2082	90	0	924	3623	776	363	2747	1569	908	2515	42	692	22	812	876	2162	3105	2473	221	18	62	124	14482	620	1408	1526	3024	1447	4	90	214	264	97	60610	60	2785	5176	2	134	0	4564	14	4438	1176	2629	5778	490	10432	1247	1029	12002	2783	1469	2383	16	3557	1493	2071	6	36	2211	3669	8327	83965	5564	1151	229	2573	1321	1295	22	1945	679	21	791	1958	2677	15128	2	181	447	275	74	1614	2	9681	1595	2365	162	12	10	346	2115	453	3095	2364	430	18	257	8	367	8488	4977	1065	6512	283	756	2844	14	2415	1409	445	8901	1627	3804	54	72	3111	5891	40	1292	3162	5175	1371	3654	31	32	1434	1176	3002	74	1977	33	2105	3785	2651	12467	7663	2327	641	1384	2778	1768	654	24874	30180	16	1523	3331	805	27547	2121	2769	749	1792	7145	659	9774	152	827	2174	48	897	696	775	402	6638	11090	26	85	50880	466	270	6373	393	4189	14	2	2472	96	262	4698	126	3262	0	2220	2	2	1638	15012	2269	1762	251	77	63	56	1159	2948	8	9147	248	772	8587	1508	242	6090	2801	2131	26	389	3061	1734	23	3294	3992	5675	157	895	7316	398	272	380	8033	3492	81479	1623	14939	9814	36	8	6	2791	1662	754	45	1579	1565	4040	32	123	7293	6370	774	10146	3795	46	9418	18	2211	5	30	912	1038	3287	294	4974	85	2042	780	1133	1619	156	3627	857	1080	1685	1604	4224	10987	1794	1597	2	576	1564	25	4	9003	5598	1005	12796	1020	13723	3786	34	31	274	2151	10	410	12	3322	13	6073	1844	831	6	12	0	253	1247	991	8	18	690	719	302	153	17958	1900	656	6206	2	1389	1078	1122	77	597	3585	8	9876	3618	50	2125	0	232	3320	745	925	52	3101	2655	1036	88	3	68	20	2899	0	74	328	7099	11402	1075	4	12	0	41035	949	992	2612	6	1961	549	131	31	10250	7018	21968	26976	4234	339	2290	1463	10715	2897	5116	192	3290	740	101	9717	1497	28564	5179	2325	9405	2985	4	1889	428	1391	4392	1348	4856	694	2	1091	1941	2227	596	22	6	7375	2272	1	11051	16898	7450	2	14	60081	364	382	172	2266	951	51	5	3560	948	2362	27	418	36	34	1207	1858	16	1963	2090	2440	2	37	559	1316	0	51	1331	9251	781	2718	52	6086	1891	738	10073	5285	1117	1076	4266	2637	593	2724	2081	72461	11375	1376	646	17357	2676	31901	12	24	2572	50	4097	1723	3491	3679	180	2	5886	9032	119	38	524	482	13703	6573	31	4373	3543	4289	1290	4878	34	10	17471	52438	735	23	6	431	1467	823	1282	2290	436	42	1	1180	21	124	0	2138	803	9300	0	13	1022	334	2686	10924	4364	162	3205	1237	20	6519	21976	2062	449	1445	12039	50	2	495	16	118	895	144	1295	2	63	1288	7632	11185	5209	31156	13949	7609	8186	14	25926	8	14	10	133	436	4	15	290	27	156	15	210	29	217	54	7	10	72	39	24	8783	3873	25599	4243	4376	3508	1600	2374	153	1383	4962	1313	17069	4908	115214	17630	5525	1824	5196	356	1174	32	3376	660	28238	2323	6496	3614	195	3173	1900	3487	1940	10934	75	8564	14	2551	13764	10239	40497	8066	3186	11835	279	27635	7427	9577	12	7112	58	756	5666	4887	179	3363	9756	6970	3717	2273	4309	343	448	3739	2288	2151	6105	188	930	2086	5036	22	3041	14	292	26924	19854	4727	556	3114	15544	3165	490	3440	106	623	8360	10871	13636	1678	21	932	6	28904	3318	3139	12	3296	1937	2173	1947	2390	1927	1053	29837	1703	8905	2239	2723	1325	0	29623	6453	28	7888	5124	965	1177	1919	896	779	0	1018	5202	2846	2686	1355	25655	5728	5117	6653	8564	14	138	76	4168	8275	3009	41123	748773	150488	452173	40530	81	30002	17462	30	34016	17162	19	15065	10871	46607	1631	486	2	47	14	5840	18	29	104	90	22	4332	3643	3828	48775	22222	27950	61198	956	689	12	4	12	8	6	2	1356	2	6	12	2655	900	12	43	221	8351	0	19616	104	4749	2	116	3232	1416	204	1	169	207	3713	7828	828	2	123	30	14540	2	2	0	0	8	7	4	6	2	82	15631	0	0	0	14	0	5045	2646	26	76	1717	6266	18	0	39	18	46	1729	8456	11342	1052	1165	4516	4718	845	3310	130585	2	37	0	6	97	0	5	2	23	0	227	25	357	554	0	76	4	136	4	0	0	2	918	482	1460	249	30	6	141	0	13	87	0	0	0	0	0	0	2	0	6	6	0	0	295	0	0	11	0	0	215	0	16	4	17	0	0	0	0	31	1	4	0	0	8	0	2	0	47	0	92	14	0	0	11	0	11	6	0	131	0	6	36	0	10	0	0	0	0	0	2	3	0	2	65	71	0	28	0	12	5	0	67	2	23	6	0	4	286	4	0	78	0	0	46	0	0	1	63	28	0	7	4	0	0	14	41	0	0	0	0	5	0	0	6	689	120	0	0	0	2	80	2	47	19	296	50	19	137	104	0	0	0	0	20	0	4	2	4	2	8	0	0	0	0	4	0	0	0	0	2	0	0	0	1	17	0	4	0	0	0	0	0	0	0	0	0	0	0	0	0	0	0	0	0	0	0	0	2	0	0	2	0	0	0	121	3	0	3	78	1	2	10903	150	4105	7565	16142	1902	6111	1892	1676	1009	5265	2258	9060	2118	346	608	15316	5198	6353	12631	3856	22	18260	14116	1377	1498	2614	1856	8032	483	14	3022	2117	2368	1814	1832	3074	1002	22745	579	641	713	26699	4542	1939	16175	1750	250	969	4059	9264	40314	3851	4850	1526	4	5075	11048	6728	3420	5209	4	14241	7600	8769	3182	2853	631	27489	215	3201	1006	5761	2492	507	833	138	1026	1009	373	59741	415	175	3763	8811	4681	3972	42123	8941	2035	3523	5174	1657	1033	10015	731	31585	552	238	220	99	5154	723	7196	2543	4	2178	174	32548	2	2	341	6	283	73	1088	232	843	259	3020	4282	1593	1321	20	58	1351	222	0	0	3930	12921	2609	1327	11726	3181	4050	14324	4053	8390	1003	1213	2672	596	91	56	4	28	44	2903	11712	1260	1064	494	2436	3699	1318	1265	25793	19656	2090	925	67	1249	2169	2160	15738	1906	24588	0	18262	1431	1302	16458	459	593	58	2232	6603	2157	286359	533	1821	7740	718	2671	2275	14206	3253	6820	9420	14406	2760	3082	1605	430	76	13124	791	656	880	17	3621	959	11499	901	1076	661	1432	8586	3292	3683	939	5709	631	1415	479	3810	3635	344	744	1202	8480	1776	9585	3820	16	20387	1807	1531	5205	3342	3048	333	492	828	8848	354	7087	1	2760	799	1445	106443	32	145	286	7864	2613	9168	384	3392	4562	951	941	1386	647	94	138	86	427	4764	4518	63	147	1475	13031	1640	234	1260	731	6188	3206	5965	4143	3554	3972	18444	7584	3	10759	38	8	6	102	8888	0	0	2011	9712	6368	129	743	91	1902	26349	7709	1216	3219	1513	3941	114	34	5468	897	5085	22424	4731	12582	341	811	1535	418	3257	3692	657	1849	1454	3746	14	12	333	1003	12093	153	122	20	495	1373	1099	8442	13985	1006	984	9092	926	3731	38852	664	62	20	38	6773	1094	1063	8600	4666	13840	3427	2163	2266	22090	2126	35826	2486	6124	22325	656	1806	1393	1968	1722	1432	6	2075	9284	3271	2478	4856	10712	2627	3927	1630	1313	2430	4196	5053	1334	3507	2665	2433	3606	1831	1386	6156	3953	5543	472	527	18811	611	7274	35072	5909	3509	2209	2873	2013	3685	1290	1177	1519	3350	8195	4673	2524	2255	10	35341	4007	24593	1999	8043	14867	2266	0	38	6	1772	9768	2	1634	4741	7421	14156	4325	5395	7143	130	3175	3360	3393	7167	3493	283	1461	11052	125	4402	5263	76	2858	703	132	2690	1185	1051	40	12906	12	16553	8781	11191	520	10010	137	16069	28713	908	6379	1447	514	1494	42197	29400	5	5360	724	10949	2705	13075	7880	308	5076	10267	2444	623	4328	4289	250	134	173719	2167	939	2480	11984	1992	4242	683	403	4628	7317	2176	3080	5926	65	8	40	12	1168	5086	344475	47405	20793	6302	55916	230765	35334	287	13947	27360	119	96	4646	155	6736	1574	10626	8615	18	973	5	16099	3174	3356	510	10889	8986	23373	4826	1532	2960	3209	2017	7202	1691	1961	5468	14245	19530	16251	31499	28	10376	15593	10	7998	8	11809	12383	9282	7364	19004	8175	122107	2388	16258	42	30	74	106	22	12915	19284	5301	10468	54	328	7593	2012	0	0	0	0	2	0	0	0	0	0	0	7590	5668	9831	4565	12024	2971	4590	4719	3314	377	2	28	591	1761	2741	9529	186	8	3269	7934	4530	1	2217	1120	1336	3074	5771	7167	14608	7962	6730	666	1430	1966	3195	959	906	5511	51168	2729	693	383	5278	15153	28783	7593	1044	3275	7724	1721	109406	4759	21488	493	3077	4736	1	2278	15941	4964	11500	7598	2900	7633	220	10439	7443	5133	58	1734	2735	20712	826	1152	217	398	196	1622	1694	9131	687	192	1	991	2623	152	2038	572	764	3105	5597	0	6628	6785	2365	12237	1358	976	22761	1391	2298	1810	512	3757	4207	788	26962	325	377	4601	14602	2	570	12571	6532	4948	941	1609	46	247	242	77	1353	1695	372	123014	11021	6665	79838	876	26195	1097	2216	42	20944	2979	4005	8566	204	116	1335	9155	1565	4791	4142	67	478	6	23	848	72	111	8834	5586	517	2605	16	4379	4	328	1634	169	9462	1987	100653	391	105493	76	14	194	1641	648	7920	1583	2430	1541	3266	1807	16002	14959	35	1656	58	1008	13607	1798	8277	3122	2179	6048	532	10222	1190	3062	208	622	11013	6000	2099	5547	3056	6120	618	9018	3450	103	5659	5911	5022	18339	168	5860	976	876	5985	11322	4648	2830	3899	5597	20851	21068	13769	8063	3	6512	6823	350	3005	2369	66	10102	1694	872	9844	6144	15989	1908	6124	7374	2061	4894	13108	1091	725	2235	801	666	7	1386	8468	2102	471	226	16	18531	85	36	30	9248	14996	10108	4753	334	31042	3128	8769	19935	3106	406	1749	6049	1129	1229	34	4620	118	60	6852	499	3409	2606	29857	2909	51418	1255	1708	1723	16413	6624	438	11200	544	4678	22423	16954	9309	8532	1863	6123	3204	955	0	2057	16	7329	82968	79134	1192	10136	16993	6945	608	794	74	17942	2255	21137	1071	3881	1069	1071	944	518	1462	3365	21621	6448	65440	1829	11636	3287	2292	3630	2067	3035	2879	5826	2418	11855	5932	32	52	1927	4377	3843	25039	3272	16	330	30867	48643	24523	52	4246	5627	858	47883	15	393	480	0	6	1065	168	4942	6364	3731	3392	83025	162466	2026	5254	3792	9127	5179	1837	6522	2909	11185	2581	7786	4683	1022	3801	2634	3476	2155	79	1718	5626	7420	5066	3118	13618	884	15967	18	14	554	5435	38505	840	16758	4764	2870	2050	1292	33	438	372	372	17547	14	15427	67	106817	3748	21612	4398	4268	4584	1224	509	952	2266	4734	5712	2087	6042	3276	122	681	5445	1297	9075	1357	7229	1409	14	813	1315	38895	37151	62131	2676	14760	57	7353	683	76410	20	1119	1318	17703	73	119	7229	5777	7048	7833	4	100	0	0	6	2	2	14	2	5	142	7	170	85	2	4	4	57	9	58	10	26	0	0	4	7	6	4	2	4	2	2	24	161	124	35	0	0	66	97	3	53	2	13	26	2	44	21	2	0	36	18	26	38	8	23	2	6247	9001	3672	5831	1920	1019	4855	1165	19	1908	1110	1437	306	886	2500	1422	1225	821	2439	6774	4020	4525	5075	24	3762	38921	6750	209839	10	108	40	28	40	36776	607	963	1328	551	50	309	21	186	668	2837	9186	62	697	28623	1252	3188	2212	5438	5178	1177	6605	2045	1594	12589	980	6803	5422	13248	2248	991	1646	15422	223	4486	631	50	9438	3136	7220	7615	25944	154	1687	230	10	1223	6	16	15644	6552	14352	15291	12412	3817	1830	437	90	5893	1311	4610	7	1569	3306	1043	32	21	924	367	6026	75684	1256	1741	1288	858	755	787	1461	2578	6845	2639	350	3807	1156	9029	16452	3133	6098	5293	31	18	279	6463	506	1275	5663	6814	7270	3032	2139	154	6874	12128	2034	10667	12271	5782	8121	2	1281	6893	7313	92	5281	21981	4166	2820	189	301	6	1686	34498	4458	14	4815	659	2479	4397	372	21659	4558	993	3860	4778	10255	49940	24809	1822	4416	12791	23154	28	6897	86	47	40	996	484	3382	3621	6000	14498	8685	742	14190	91	518	40213	7592	649	267	817	7256	2148	34715	5848	4	1056	866	12801	6834	3192	7887	1285	907	38	2	2	672	2134	1	19742	6361	2970	12522	1531	1997	5474	2254	690	3010	947	305	3560	12	3220	33920	9410	19563	4051	8827	7356	6900	1709	2379	469	11964	2649	4677	6181	1040	880	363	30938	90	188	44	159	610	2540	11	11	4	37	16	39	67733	282	565	11810	5502	2299	1046	16623	7420	3671	3526	13829	7189	3371	8286	6797	7204	60	2774	6163	483	611	420	15	2121	601	850	0	296	3013	410	7972	2890	13293	12752	59984	3185	32773	61861	34689	22297	1287	924	4411	15	163	192	235	350	124	27636	30774	584	1195	1465	4339	4965	28	4731	830	12	752	2286	30	279	32758	1908	7103	2525	1419	665	0	107	38	11853	36259	37406	10666	7044	50	0	18793	9011	1141	1090	774	37405	2655	1978	2	890	906	6	3001	475	1726	258	716	2187	5774	1610	2345	1411	920	544	10520	15568	8561	38	2	1637	37	11701	1002	5169	1944	478	771	18685	49	4	9	8	23	1238	150	157	130	2	0	0	0	26	10	213	4	0	4	0	14	4	16	0	21	2	74	0	10	8	0	0	306	299	0	4	12	573	2	1068	437	40	40	214	1206	11	0	14	2	2	4	13	81	53	6	438	310	217	0	59	0	12	10	2	0	0	822	1308	16174	5921	4665	333	12851	1901	10392	3083	17991	1522	5397	3070	53	6	424	8265	8062	847	7195	31947	745	4535	1230	40	21734	5455	2735	12	23971	26450	5861	20287	1189	889	1123	15317	8029	15242	4928	3900	11678	3211	574	1186	605	1724	9222	7884	3995	650	1902	915	65783	53421	584	360	68	7156	19010	975	2843	572	13580	3210	864	892	1997	590	17808	12954	3321	8255	8267	15	4866	3228	4419	5382	7803	2132	9753	487	0	24672	3466	2585	14229	63362	14148	4799	5920	6310	775	168	83415	1893	113	3965	3444	3620	2777	3360	5476	2870	2998	1785	3700	2797	12487	3477	472	1288	1289	1975	20392	7479	12394	8957	36	6896	0	2443	6160	1802	362	503	36	44	46	5409	108	4810	7034	282	5	134	13	9831	1059	1791	308	52	1613	5495	5636	464	1890	205	31305	4654	2552	133	2088	11388	3934	764	3709	17977	13777	3710	976	821	875	630	6516	6135	9881	2477	2728	5136	852	5076	4844	370	9037	4285	10	3238	7274	138	5321	30152	4120	4515	5687	18245	1860	1818	1317	6559	27386	7990	883	2872	2275	8195	8	4190	363	1812	602	2625	27	4	7	11	6	0	957	0	1	0	0	10	9	0	0	23514	215	4907	269	28512	2111	6373	13388	3269	22904	2631	2878	143	301	7689	179	3090	16704	1433	5324	1960	1543	568	4169	1406	70	49	352	79	3674	4446	11366	3	76570	2719	350	2110	1486	16197	144	10	108	311	128	29802	35	897	6233	2437	32	4637	897	1921	488	27503	9525	4934	5566	21401	1251	6103	63	5041	6931	26239	12425	11718	1951	20774	7250	3297	6617	10562	2872	6206	311	3608	2850956	780	6	662	176	203	4021	501	490	1296	202	632	6546	7157	8898	1204	5734	14681	3689	12977	9907	975	5157	8162	11882	6198	1286	1299	6881	388	1659	5446	47	383	1150	7335	118	1979	2664	204	94311	40	4048	1772	63	4340	152	8380	1625	386	1827	1416	3607	4035	27	7424	2996	2304	9436	9087	2301	2639	4889	1431	11980	1746	311	22090	217	268	4	15627	1010	979	2735	904	4315	1705	6938	6314	15454	556	1106	15619	4601	632	2622	2125	86	414	632	344	570	63	3767	15	1570	2772	5532	5896	5360	1378	2063	42653	60608	290	6825	361	7631	3069	6164	1421	4151	4079	1586	949	3564	1895	744	1277	1003	3739	462	1494	964	663	1852	1271	6762	366	774	636	2349	504	1463	1115	995	10154	1855	3958	8864	2049	2989	1045	2520	4800	1986	11129	859	55945	1908	2932	490	1137	4621	204	34129	12	1150	4564	3988	2159	2764	2	5	7806	2678	691	405	3293	718	20	74366	1439	37909	11815	4	8466	110	133	394	5435	2535	2041	5520	2210	1064	7800	1896	10931	8842	11099	3608	2174	5008	274	203617	25167	1562	606	5309	6121	17034	43	4461	5388	852	8812	456	593	1930	78	17318	12939	67	11906	1538	4618	1649	2207	845	21453	2528	14485	103	228	5057	1472	170	5428	18581	6489	0	5867	4744	20	43758	136447	3514	542	7374	14906	297	18997	24675	16470	17347	1040	32101	7689	2259	14	9647	3580	2793	9296	2907	7519	24457	1438	4864	4486	6191	7791	35022	710	4482	2151	8252	8225	7550	6	9232	5644	1827	61	9928	22647	11585	25953	101871	8058	456	9672	127	1257	690	572	1468	1352	3387	5372	791	32168	2958	2047	1785	614	2216	926	1118	1282	1669	1505	957	1302	1947	1786	1053	2021	1285	2584	1142	5576	1965	1740	690	867	387	1278	790	1810	2312	1377	2061	1039	866	1118	1031	1465	2770	1221	1806	779	1532	1251	894	962	863	1217	1998	948	1457	931	788	995	823	727	743	1081	409	2668	665	351	1276	1502	1081	1908	3301	1879	1076	931	1820	594	2278	3927	746	761	5315	2853	12385	10803	14	13949	21	194	647	6090	8442	14639	178	25707	5435	11231	1726	589	6109	292	66	52	122	219	640	580	156	190	63	4	68	116	60	1025	145	28	187	69	0	146	2474	6318	42425	1030	884	884	7089	2240	3209	2326	4730	4	0	41	411	221	347	388	283	974	4	2	150	194	336	2365	3806	218828	30738	8736	33662	11099	3794	5042	17024	1457	14059	615	1478	71	24027	27	81	2709	913	745	656	35641	29255	90	21	53	0	0	4	4	439	20	62603	1096	96	58	158	544	1134	0	526	1625	3138	12	12	16477	570	768	169	400	201	1512	1236	8569	2544	461	8034	3548	1284	12267	6417	822	1032	7097	6568	4511	2650	4466	6572	73	4902	13050	1863	1152	0	2384	11376	2037	6	4701	12	1883	190	2706	5350	3815	4738	13	3555	493	23045	2	3358	5047	1769	7353	6188	10851	13196	27551	3930	22672	2925	13208	11324	95	94	140	8381	31	39755	1135	123	5320	1523	726	1320	283	2525	1632	926	753	7263	16405	538	35713	1816	2246	4103	3582	55325	2464	17381	71915	485	70065	205	16213	706	170	8405	4459	826	18	198	18049	12799	2006	6482	81	4859	43	138	875	4712	7154	5647	12972	132	5061	1436	622	16337	734	1230	1733	12931	6047	2639	2128	940	100	6802	195	668	4382	1081	0	10	881	1200	4732	115	833	778	3715	1560	17	749	3173	6849	6102	8805	8691	4514	0	0	0	1	1506	1813	3417	9110	17139	746	6	4664	4	2834	295	568	504	13410	387	1444	1622	1602	788	0	1758	12475	211400	256	1746123	2860	855	9636	1855	2832	3095	17262	7090	2382	2671	9127	898	1112	8256	3119	764	3827	3294	2380	19045	5357	6038	2644	2980	5377	2050	15275	121	80	1744	1729	5951	16225	572	1560	56	12533	378	809	1040	546	24518	4048	933	10044	4321	5635	1859	2341	2707	223	2951	955	56259	46	3500	3028	1458	17514	1549	1067	8221	280	678	11	9470	13935	41	12957	16749	0	28	0	493	13499	9388	1922	642	2008	9667	8396	244929	299	1360	1342	2578	14795	761	5697	3072	25830	58844	83490	1827	3167	1932	2237	1523	42	373	4198	8990	1734	15	2457	1669	666	83596	37	6581	424	147	938	12579	3185	803	14587	2439	6419	13416	90	289	4	4124	7745	1589	782	5789	1778	1243	804	1734	2870	547	7055	352	450	2422	1364	986	964	1612	790	0	2040	44	31028	123	41	14	752	26	4013	4560	3632	37	5747	2244	1137	103	28	3833	3178	1944	2955	4159	2319	546	114765	12	9277	86737	0	0	10026	4	2	4	18	183	0	76	24942	110	60	13138	2938	8	2153	1891	10003	49	52	8	10	2938	3239	16	25861	13591	349	290	508	31	4	696	0	638	15484	48147	169	1750	0	2269	126	5747	2466	4830	3578	3010	87645	830	34	590	1290	12	708	515	16563	4244	543	4997	1337	1802	5746	10349	571	12408	1337	1670	2789	1212	133	17	16	120	145	198	10	28	0	61	0	17	6	33	91	68	127	64	425	4	93	327	0	56	35	2	289	241	320	40	140	27	66	40	29	186	15	141	1	65	205	20	36	56	0	53	135	271	10	382	8	2	56	16	0	122	1785	5039	156	64	562	315	124	5392	3822	2635	580	7	3376	1907	2925	0	11172	11834	7961	2357	480	746	372	564	270	532	2	0	15	0	0	2	0	64	2	58	1479	0	0	0	0	319	57	16	10	2	50	550	350	150	6492	4062	4691	3084	265	449	503	36161	1566	6763	779	174	4	4944	2196	1235	5808	1497	30	3720	12238	5672	2162	11597	5522	9498	3295	1223	2806	289	5481	735	4834	35136	18	2648	85443	2315	763	34112	4724	5909	6714	4303	5863	20015	1282	13088	5682	13372	650	4735	11449	2565	1689	19466	997	241	2155	8	4685	1219	643	1735	2307	12233	4532	26524	5522	11763	2021	25	13861	708	1309	1313	169	234	6	2325	40503	3950	13214	630	562	3063	2228	4232	4311	648	664	13	5988	3006	11809	5939	15149	9004	12263	5828	7325	4399	2585	5687	13131	68295	33190	24612	29824	20160	9936	603	6113	3037	26324	189	3498	1522	5812	1496	1904	6870	19032	4533	2562	676	1754	18282	330	5184	3863	1338	895	625	4731	2970	1563	5652	998	2631	3157	3810	2791	89	2225	11339	1191	2354	1361	1879	2865	27590	19365	889	2020	4734	2153	7	4940	7453	2436	2399	413	5018	2327	1508	1237	933	65	205	17266	62587	32531	28351	44	21978	4190	28	5082	113	69	12	32	18	16	1	1926	2165	1259	10439	80	373	92	11057	11063	30	48	15752	4344	2205	185	392	6443	567	2844	4935	3814	4420	4794	4917	5508	23667	3536	2578	3626	14505	104	6521	180	68	0	22	0	2089	5416	4917	18	14223	21729	3130	3006	21100	408	8392	14233	15810	806	19227	6706	1581	2150	6809	27395	64	20481	1480	8	3510	9688	15177	4211	9084	24	73	15538	2964	12061	8645	2180	2685	407	24696	3051	9851	897	1741	7036	1079	3467	7568	20	1565	14875	423	27377	0	1607	3170	580	1845	77	3633	1514	1047	234	8636	2601	6878	20155	162	6387	21046	1242	4314	196	2704	2272	8	4330	148	1432	299	8008	542	163	860	65843	64	1248	12721	275	132	3746	3832	797	7738	2993	79	2	2153	204	405	50	53	8	57	47	18	52	15	12	34	1495	154	2	192	362	6	80	15	2	15	87	10	73	36	1	5314	54	17641	0	1059	2961	88	1200	9293	4208	5223	917	2818	2685	4	625	8682	1933	3557	1113	11301	2128	554	30	7143	5	9247	3515	740	500	1892	56038	4925	1950	8821	8700	17163	18	9989	8564	12	7315	32	46	6864	7599	58	7301	9055	6689	9324	6	35	6456	6978	4	8	10382	22	2	9086	10820	18	51	520	1701	2414	1731	1352	5944	21631	1268	14	7678	5581	972	0	38397	19651	1186	23	88	382	253	18846	2951	7396	2090	2328	4185	13245	25351	1355	2949	1517	7878	3902	6842	732	5447	2762	6996	1778	12366	10785	758	1344	141	983	38168	4230	4068	22240	10516	8440	9167	785	524	5702	1398	300	5533	6960	2659	1335	8720	770	5590	9610	213	31247	2776	2539	101712	706	2357	1103	663	5174	26	3332	6669	529	41	4911	3225	8747	6763	8204	302	28	15	24526	620	416	36418	3078	1667	7760	9168	17254	8681	2866	1992	13509	1482	366	4617	1869	22141	1817	42103	6063	3529	6960	1991	22501	4246	19194	5628	4286	6	0	6	2	4	1767	4	3447	360	479	6088	5974	6	65750	5450	387	9349	1617	98	844	348	1189	3475	1382	873	4794	9077	4622	2310	2683	17049	1321	208	10907	4568	7929	2885	9368	4375	6642	3612	8615	503	2832	3332	1807	695	678	8586	4271	4333	776	4025	111	12072	786	15062	4734	36	28480	34174	732	2379	4940	1662	384	3476	416	307	1382	36898	16324	1164	12117	114	11438	14768	7114	4751	8996	831	71	1060	180	1680	9865	14180	8597	10	4934	8	4432	27487	5932	667	1570	9153	5233	3502	1153	10001	356	401	234087	16127	4416	791	1843	214	381	654	26098	3393	29	4504	5188	3621	3001	5890	9724	2341	15219	315	63861	15069	10261	28843	2293	59	1713	24416	7070	34	3248	28065	7297	7587	2868	4021	1443	6870	6217	7510	362	968	6860	4039	3567	8565	16434	16372	14535	8137	68	3574	2380	550	2331	82	14508	1414	0	7422	3955	784	3637	1424	16227	12234	7726	11216	7115	2196	841	566	9866	966	710	3346	778	6093	52088	1732	8368	4677	920	1275	1803	3342	932	850	3375	3012	1273	774	1405	33	2473	16	36	112	4	4663	679	4204	6977	1228	350	3010	6022	17588	5221	3121	547	29481	5471	661	1427	3852	12777	268	448	3449	3698	6540	19	57979	20	50818	45060	41024	48889	45817	39227	60410	46145	43822	48046	57720	55967	18394	44980	78255	44950	46392	46369	58474	35512	18597	89397	22732	29958	39578	7498	30497	39468	29352	46629	31026	49742	23395	6	19413	27052	75877	45605	44353	113771	69412	65832	97961	64292	39663	60319	42389	34630	21785	13632	11310	6950	10	12458	4	22390	15494	14126	19333	10214	13003	12640	0	162	898	416	230	28	37660	44147	35010	42059	22836	7657	49616	39279	1763	39085	42942	51465	30117	14	56623	30281	18630	39302	38586	60214	58364	27325	43581	3	41596	41749	59496	47354	86502	70382	45905	802	69045	57512	67467	18111	12857	15297	13361	83	11115	783	10838	10549	471	812	690	273	411	512	333	859	1844	1583	24	5852	5312	62	1004	38	67	1081	1352	1232	667	1094	1901	1524	4194	4256	46514	12	44814	884	652	2806	15753	354	7328	410	373	204	6416	16094	776	585	5190	0	2349	12083	3765	1269	2037	8200	2077	4008	6	2911	7228	91	880	465	456	1190	2206	4340	32	322	2378	617	1616	1913	549	7805	525	4015	1756	62510	23617	7592	2637	42383	7454	1006	24	8643	1398	3875	130	6551	294	10529	3443	12493	1840	9533	3	7294	4192	1611	12427	5995	11198	6990	8334	7202	2532	5335	26667	9205	3364	2039	3455	1386	1219	4758	2504	2188	1462	3951	6420	31	11	32946	4310	7323	4475	1980	3258	17322	9457	1494	520	6445	4480	28240	6805	29533	60	44378	2849	11112	29	22972	6391	23294	35102	465	24	23259	61	12201	10262	6	11	0	0	0	0	3262	2778	1486	21030	7680	205	1953	4362	1858	9305	594	5950	13214	8705	8373	2088	6013	2494	1810	13467	5325	2826	2854	6561	4548	1893	1178	3217	4076	1404	1379	2936	13102	4629	4351	5214	7893	3639	4486	3869	8	31	0	0	1039	74	364	0	503	5707	35	222482	27210	4335	3415	223544	15548	2352	4631	4472	619	6688	7350	8388	2012	1471	3553	2863	1659	756	3277	7505	4152	3592	14	2	34	2	2	4	24	8	106	12	16	188	17	28	0	16	45	23	90	46	34	50	56	2	786	126	34	16	4301	545	936	25408	4765	3603	153	24	0	2	2	2	6	14	848	5008	2707	26686	9658	3566	42	23597	7335	9888	639	1507	6224	2043	2304	187	28564	2367	4386	44303	20011	4372	1867	38798	84	8414	6041	1398	62	1796	2360	1070	9340	523	7257	2772	1852	1323	1514	746	3427	5093	4624	1103	464	14611	4637	1445	13275	3771	80	55	2543	697	98	4298	5198	2761	260	155	785	11703	3	637	66	14772	13161	1940	2715	14	5876	4081	332	2244	474	493	11103	141	4	0	0	12	5353	555	1310	78	92	1014	2877	2249	24	3353	151	549	27574	2942	12610	2826	16676	7011	535	6531	231	2040	4764	5801	97	3393	23661	8189	25341	443	9925	1330	966	2369	24352	1369	1141	108	15659	5306	22170	1102	4606	547	3133	1637	430	1705	1026	1015	341	3492	12597	8165	4147	817	936	7025	10274	4531	5906	2349	1162	7780	36	1556	789	10535	7	3493	1532	25102	3013	0	2226	15520	1439	22	2	490	4440	2033	6176	2656	3495	9674	1829	1040	5308	659	23176	4554	1411	4586	1953	6465	9630	6316	5173	1614	279	909	6896	3295	2559	29105	10954	12354	170	5790	10843	4	1282	12465	6858	3524	70	3694	3381	26	75	4758	8459	645	125	1640	6054	77	136	1924	6426	5714	2454	10270	3673	4686	1288	41	5	23257	3018	3115	3302	108	23	24	331	11081	879	1166	14034	2494	7377	3800	106	814	6	15	8686	2326	14172	10678	32	18664	1849	2389	5105	9439	12	7695	18	4	10	3358	220	613	210	4758	28	306	3958	97	95	25920	1085	1014	1669	36	8673	77	221	58	6145	1084	12	25044	2	5382	4775	3564	1351	1286	11179	9152	34	3024	1388	1316	221	3025	727	409	5549	8825	526	1883	772	2761	1148	58	1375	50	4412	22301	10576	91	1255	1399	5308	535	9552	2090	26008	904	2281	30	3140	956	1656	4730	5618	3590	3045	1454	8757	6103	4724	1484	1740	4333	47435	6558	6	1520	15240	6554	47	7277	2580	34	283	1	1066	2084	72	2190	7	4751	2264	1029	1691	17941	2250	3927	52	3152	14	61683	3153	17190	17889	8563	2721	3215	6878	28158	12410	4135	5871	0	146	2884	69	0	5235	216	128	36	6	8250	1186	4971	13021	1642	3018	24147	3484	6726	708	379	4402	2129	3618	6771	2990	724	5782	3478	11691	8316	1065	6303	4836	20	5980	653	1322	1210	8093	9961	4	8	539	939	9593	883	2273	601	42	42	1250	2455	33311	2963	23371	3287	324	94	247	19997	1131	7240	14427	13197	24734	14635	7747	9601	1321	23955	4696	5212	13238	17078	11168	15473	62630	2965	1744	22613	12633	5273	2926	3611	1840	3157	1568	1757	1612	6095	7445	8057	1568	27368	796	2218	4917	19951	4825	5258	4809	1776	1340	522	2866	14	908	550	1164	9351	1608	2734	691	464	6176	2096	4609	160	158	32430	5427	3022	6973	683	589	1053	8050	1185	2	8623	3382	1150	12886	18	1394	10155	5056	3870	6188	2112	1059	7895	17436	9448	6107	4	3599	4611	5373	1890	559	1785	1886	1801	5438	57	3234	910	7330	550	54294	1254	998	2397	1234	400	1349	2392	10885	1381	2088	117	112	3701	22	2	14	18	68	13661	4245	25803	24	29953	35995	2	826	7698	613	862	2257	2306	301	1442	2223	1832	1568	2427	877	2866	4577	2488	3479	534	871	1862	940	148	6626	282	28	36	4154	1154	619	1313	13887	60	7457	5163	1012	4340	8382	127	23022	4	13	4	91	8603	31	14	5973	2215	522	291	3670	13	5999	1021	1626	3867	2388	1004	3186	1055	481	1961	6183	5426	400	7068	4	47285	38749	34035	10122	5288	5426	294	346	1232	5247	208	76118	2162	36306	11095	1790	5618	6310	9695	7676	50596	13515	1247	13167	713	0	6193	6380	3161	2390	20	32	35	33047	9082	3234	972	2749	209	2145	26	3742	1680	2312	315	291	2	60	1	69	127	0	9146	4046	7605	2023	39	34214	28	2	2	31500	395	2555	2029	3240	14683	2	14592	36669	1697	1080	1500	1213	1721	17502	4251	6347	952	7240	1946	7590	6190	1549	48310	504	318	4663	4	2	1363	1930	2064	19955	2152	1651	162	1353	2834	26	6	0	1	0	35	2	11	15	9	2	6	0	0	8	50	0	0	1	3	0	51	47656	156856	12613	340	152	98063	9675	7	1973	3265	864	1035	1039	305	810	2745	8651	4541	116	146	219	3810	7	171	112	193	172285	3661	1718	0	7202	966	4287	10079	1407	397	12512	1305	4	3182	969	10	555	4	1085	6201	20645	7032	2398	971	3937	22401	893	3645	680	91	858	771	580	13075	8413	14	7020	1869	4911	11796	1182	12805	2298	1853	1526	1880	390	446	6940	26147	4493	6977	2136	1081	9	68	200	48	4820	148	2109	40	250	65	14	3404	3775	10927	3534	22003	84	3335	1838	4749	29	25916	498	35	0	26	12	0	30	1	676	0	0	0	0	2	0	0	6	2	0	0	680	11	45	28	13	48	7	173	8885	1510	50	5471	1436	1912	8331	2514	1288	5743	7757	1808	1377	781	4371	3299	486	1836	4290	20738	2623	1421	1034	1373	5598	3324	4675	14847	5595	79	32	17449	3570	4390	562	10339	1307	13239	20227	6951	24	6220	4235	4540	6	640	1707	4845	11151	6756	1670	23931	3360	1310	2113	4320	29910	7875	7578	42	220	957	111	18	572	152	182	31	2898	572	3077	8993	7954	2	31	55	1259	3064	1790	897	148	812	440	767	56	82	4506	2	5410	0	2486	1859	789	490	439	581	1096	80	7197	7508	4092	52	18845	29450	8033	4433	48	9360	69640	4	12	30	4568	2615	954	5901	749	209	50	5819	684	30	772	3748	1335	4983	5026	3319	10109	12054	4161	9252	683	14936	3691	11878	5694	3819	1497	2085	337	16336	4586	12118	2159	13917	13337	724	4442	4964	1519	4387	21544	13283	39	6110	7994	3919	8667	985	290	34703	1424	271	8113	14397	28344	55576	26482	66295	25841	26263	913	2229	11051	0	20127	7101	1973	29	2360	14114	2244	325	695	21436	42	4526	757	558	312	391	8	0	175	15399	12	1152	2	1317	1142	3666	1206	2272	3727	2692	703	2743	3017	553	1570	5011	2811	1913	1249	7167	1234	2917	1367	7434	1977	2768	1583	1947	2421	4330	1481	109	9706	8914	160	48978	2757	671	753	4663	5050	929	916	5466	2177	492	6034	17525	2695	5374	1840	4223	23961	2695	197	13894	735	5576	1070	19226	4327	5824	2101	10716	1354	1091	4694	1461	15984	578	2360	1742	814	1429	2	2690	3311	828	1504	405	7281	5989	1011	18379	25152	26	249	4339	6899	2532	10000	6134	9216	174	284	757	1866	1867	0	4872	2344	0	3922	15127	214	14121	2396	13666	6455	8	1472	5734	2752	37643	149	1752	7270	9085	2150	35254	14194	1438	1125	7368	807	6655	791	1375	7	52635	6388	54	6096	1203	6274	2171	3443	3116	25099	2	20012	2988	3414	1096	5027	77	6399	11164	18444	15881	3970	15851	6424	5295	2584	2865	0	6727	29233	26709	170	2214	3698	8229	6812	0	2	2972	6	3809	1889	2964	748	2049	15759	6376	4	54	2190	3255	700	3148	5853	1011	7621	6340	1064	103	9980	25	789	2851	4691	10192	745	2496	14956	132	1377	26	9741	1696	68	8192	508	8429
"SAMN05219549"	4416	27018	4136	2111	1112	514	0	0	0	678	2120	1280	17163	6600	9808	5464	19531	970	3334	1847	0	7395	12863	7132	1886	1854	10475	12	8	93	44	56019	66784	24133	12563	3845	512	5980	1916	8229	25344	676	6	262	130	38	229	180	1360	592	588	59	356	22	278	173	14	148	160	64970	2934	105450	108941	5393	13476	5075	6658	21600	34	57	22	126	1199	24	28	805	112	1218	2192	2485	14899	380	1035	1517	4295	5101	1025	6463	41783	8946	96	1599	414	3728	2812	13675	2155	35516	6668	1068	5620	15604	100	14093	20	7907	20808	22181	34	3519	2417	8264	2929	841	5810	11469	2266	3966	1761	2855	2116	337	10621	2908	4726	7889	13449	170	758	5744	14722	15117	136337	113	48329	5064	3445	1010	6589	525	1540	1512	1182	9771	4879	17921	10888	490	9	3138	68	2490	10	134	3343	44	0	8	2597	8776	2232	6	13112	16	24799	127221	94	98180	12968	36	1960	15395	6320	11499	22	256	2948	1001	44	65	35365	6	21323	25393	20702	3522	13929	1239	18	3249	2181	195	316	11624	16104	6	764	30196	77654	5466	33062	38	402	234	28	14047	5512	27480	4717	2713	1606	37928	43	16565	2420	6484	13790	533	464	1298	57	1841	16352	349	14699	48	185643	32787	11453	84465	1208	14182	1676	2013	84	19544	1338	17942	9015	476	4548	705	6137	6280	3398	1071	100	4396	1870	2215	639	4921	2191	299	6369	5407	44394	760	8356	3079	6546	3940	1799	48	2179	964	10144	3472	1874	173	2804	1944	3800	689931	860498	10179	1892	47	984	1631	6	1719	5	2	1847	7710	359	306	20	11098	25635	882	3	1398	4437	3059	5608	648	7010	4824	89	6149	11849	1389	2517	424	996	4460	10636	62	894	5924	549	898	1569	645	5070	11375	5083	6819	14089	556	5581	1119	3505	3041	2097	10277	6969	6603	8078	4286	4976	3281	1459	2456	1475	39490	76	4371	13200	2827	13433	3367	52	6358	110495	33159	5268	428	19675	9497	390027	40287	34384	171600	68	166842	22137	32	28770	17970	19173	21	22937	18303	36644	32	29090	527	75	12	0	21185	2814	76	245	48	11	8349	794	576	32841	478	3101	5464	22502	665	5057	977	17	19024	9270	40425	497	72	1309	6009	9524	6149	57536	26296	2556	5265	0	28174	657	8	200	4570	3836	1839	3877	4375	1764	1048	8209	178	16811	6849	173	606	300	452	865	99	4206	970	2	7792	2397	1241	3586	44794	2303	3170	2839	871	25202	1231	12093	6907	9369	18	12	1518	900	1058	818	2560	724	13239	1891	5	24	0	6	6	12	54161	53809	2043	877	12799	306	46	673	3638	56	10998	923	3342	1100	34874	1	9276	21740	45	2163	6032	76	846	8673	640	656	142	742	1140	747	271	668	5624	2940	1719	196809	3064	3962	7122	107785	7	777	0	2282	2061	7043	712	28	16357	174	4516	16699	7978	5375	15842	11834	1921	2442	8808	271	4973	20690	5441	9268	1971	78	26	2539	1223	42	17578	2436	1066	3273	10	2974	3260	4388	1185	0	1678	5214	2433	1655	9861	2971	751	0	32588	6730	4740	11320	17723	4850	2	12	402	7690	2758	1617	8932	31194	949	10517	26691	3885	17905	250	69	1175	2	9	14568	709	6473	2945	1293	473	2425	1703	1422	10030	53878	8621	2	7270	4220	3208	6246	4713	12289	49	1354	7983	2155	6240	227	5268	11074	84	9091	5092	18318	19993	2346	68	574	1552	5392	108	123	2072	109	2848	10048	3716	30819	852	4892	378	32	24	11	18046	4285	44	6	2	7112	215	1804	1329	3466	8387	5070	461	41888	36237	22556	1493	202383	34420	37274	1714	70	3140	1182	9543	6381	6128	36996	5814	100	26359	11289	8383	14184	9516	3912	1692	2717	4290	46	18328	6152	25045	37493	28052	1	5500	2606	403	8265	1354	6994	207	1068	28408	4455	4194	7663	10607	111	196	120	74	455	693	1040	237	4889	7890	5625	5111	4	20	6	2	0	2	490	1413	5093	7265	5299	5209	6363	7653	4706	6112	12	1664	946	26445	431	6825	127	12535	9342	1049	502	4716	1189	3213	9412	1380	2722	8640	88	5721	19722	5852	8247	2817	86	5998	757	2132	1401	2650	17555	1026	422	2027	124	8454	41437	3	12	0	0	0	6503	5628	13430	1065	27	3808	855	9405	5339	839	7933	2008	22939	34	32	7107	22	2039	3115	27	1900	181	1078	38	10	871	2647	3356	70	118	2081	956	792	129492	0	325	6827	4209	10	696	5758	12165	5759	1240	6	1053	1713	2	7	118	1251	1596	3993	161	16	4	1414	3737	817	1419	1293	2529	5488	2344	3214	1057	486	1896	17	39926	1155	617	5569	1289	0	1038	1786	0	2985	1199	155	99	30	1142	4551	42	6199	733	3170	217	258	1977	1121	3527	1250	1028	331	11454	1664	698	923	10504	1755	588	6783	5055	2384	713	3490	5119	8502	773	424	382	6323	5766	603	1558	1228	338	43459	2861	5369	168	43	2165	742	4010	331	2170	292	2025	1471	2	646	1745	7	2477	12	6134	707	490	1443	10874	66	4338	4135	1155	1191	4135	9742	12999	4648	4740	112	8024	4316	2548	7780	10731	451	930	2	14	108	3484	0	0	8350	5237	3173	2386	2113	1489	8768	1953	934	3356	8	2645	202	1755	431	1750	70	20431	617	20	6	3498	487	2122	698	284	770	166	29025	707	147	2297	20	68	69	12	27	33	40	28	8874	4	2346	2806	6666	2049	4	22	12	20	206	112	0	158	84	17801	192	1468	917	448	48	1476	8951	65	858	851	6	3605	16619	5889	765	1316	23	52	2647	50	191	23	64	570	5760	70	6324	5258	1347	32	2	1165	536	366	44	12	1154	3337	4935	14	66	15508	1543	62	1102	823	3609	2398	1461	78	128	963	3683	17904	174	25	74	856	6229	13	359	17249	1287	5197	66	31	783	24	14	10937	1278	824	2270	422	6	1517	2888	45	22730	470	11494	26069	675	27	3007	0	216	2602	780	2560	840	4119	10	4200	3593	138	95	7483	2165	6114	2751	60	30	506	56	98	6218	5	6311	670	35	2400	56	691	27	11	1197	148	4	5565	36	50	160	5	2748	165	10	4	0	2542	30	4535	2093	7859	220	510	21959	56	104	17	28	57	2665	4631	28	18	34	4	34	163	167	2852	533	6343	604	31	1126	390	34	5203	1646	1318	1832	26218	1911	1016	68	1305	4984	16	1612	2352	1968	4476	6535	12	4290	99	303	2787	1173	500	18613	5772	766	1136	797	789	2	0	965	0	0	1476	14	767	4125	6767	2096	375	60	0	2048	18	7084	413	359	55	16	14	33	71	5384	2782	154	6425	68	10	6	351	4	4012	22	1058	2137	101	12	1868	1622	4	115	40	3043	2923	1213	1752	14	4920	517	4089	367	30	92	7	6084	396	4969	13	382	5027	7765	3857	451	2428	38	2	395	26	1128	478	513	441	8835	4925	3	514	839	9137	901	0	1093	693	6674	514	948	2132	208	8964	2094	22	1322	274	35	580	1550	92	1380	4896	2231	3526	2965	26	1949	312	615	42	2398	454	8	614	36	2690	7	45	26	6738	13526	42	3567	11440	1285	32	15	9468	78	10556	5340	20	1629	1837	7967	20598	3178	1879	18330	1687	676	591	3000	50	368	9	13121	1606	7302	1018	40	1181	1011	29917	0	774	24	3143	23202	2102	51	3174	7441	1590	3105	1149	534	8132	274	36	44	7948	1642	1018	420	4	3161	5755	53822	3106	735	46	848	1488	829	22	1000	236	42	5118	4289	636	74	579	37	2486	839	2002	969	4263	1371	1365	2242	3338	6	3250	2143	86	79237	3363	56	74	8172	498	3604	21	8	1934	29	4	18	4	20	91	1203	24	188	36	16	0	0	113	4	0	80	2	18	1316	8541	26	19	7	50	4	0	70	26	0	24	11048	36	0	16	4	2665	0	6841	778	6598	10405	11413	18	32	76	3844	11173	0	2450	29	48	62	20	16	944	1	2448	984	184	3	6	370	34	38	16	8	36	46	10	74	50	56	935	192	10	3054	333	0	87	11	18	912	16	18	3492	85	6795	14997	1885	1878	6111	5454	522	36	30	16	1531	1982	5173	885	606	3642	91	2059	4	28	44	140	1389	0	3891	144	174	684	696	0	456	1232	60	2802	330	289	472	582	1794	427	0	417	986	594	20	25	13	66	2240	566	468	693	905	2853	83	1101	15	891	142	2	982	110	11	75	4	6861	75	12423	162	535	0	44	2	1297	2	2290	4	473	158	47	1246	760	735	404	12	105	82	545	422	2	27	96	10	4	4	1070	8	4	8	82	0	0	6	0	0	2	0	2	12	247	920	128	5	484	10	20	0	2	16	0	380	6	12	3083	0	110	12	69	29	5625	66	25	817	27	4	225	951	412	5857	1585	1242	1234	268	1208	28	4	13	1764	3474	324	34140	1284	20	13	3007	4	12	6	48	100	587	644	2	0	4	0	13581	0	269	13935	7	0	24	2086	28	1338	1	187	2352	70	25	461	3630	41	1	0	2	4036	2	3	2	0	835	0	8	16	264	79	41	28	7717	14	426	1929	688	28	72	111	125	4049	466	84	164	4140	2233	12	6	1257	481	123	4	130	10	6	0	78	25	42041	968	699	2710	3596	496	948	64	106	211	28	133	1027	3637	35	24	5108	4	5	3575	1228	1931	3249	4503	16	86	8372	38	34	6	954	569	1533	2149	0	1360	32	5	700	3628	42	19	2	325	359	209	2	2838	134	0	5	135	2	111	41	455	0	0	0	36	38	2	30	10	839	579	26	3426	27	36	36	284	10770	606	10	40	2222	2480	34	22	5418	16	46	3	7158	4	2	59	6	0	224	419	40	22	91	52	732	3690	27948	47	7724	5	0	0	5347	16	359	1684	5680	3369	2119	10760	273	0	2	2	44	2010	142	1191	1498	0	2602	15518	63	19	11	404	30	2	3606	429	860	811	540	1322	1808	21	10	283	16	55	16	4573	280	22	160	14	77	3355	8	159	6	1034	445	8103	0	4	0	16	0	0	1085	11	0	46	2	14	4	83	126	36	1922	56	9556	0	64	38	630	1541	3246	1131	14	266	12077	14	617	3208	1935	799	4	362	1092	278	20	21	21386	38	29	999	1205	230	209	31	2749	219	985	20	24	52151	0	114	150	38	40	252	465	1	61	11770	34	980	807	1254	336	104	1210	10463	1540	42648	264	2383	4835	173	24	38553	42	163	3187	8500	269	16	1973	48	1252	619	18	9	161	17	4	120	841	2	10	40	104	4	808	6587	44	3	1543	21	1081	49	3	78	46	2	2716	12	128	746	4082	140	10	2662	271	157	40	36	5	16	2	1522	16	28	50	4181	419	3327	124	2483	252	133	0	11	14	4	0	1134	875	153	735	24	16	2147	18	3	42	0	44	410	43612	833	669	1528	936	11	3771	11	0	14	2036	85	5098	688	256	1459	920	238	191	26464	15	18	46	4229	201	2005	12681	0	8	15949	8	368	62	20	10	1677	371	1074	55	924	1281	3878	4761	9	21	2	78	159	69	635	256	103	46	3317	24	24	0	22	1122	31	4604	8842	22777	16	62	30	521	274	412	12	83	1397	16	269	25	111	122	2	376	105	3180	38	856	2188	2	0	14	0	241	292	2	98	2	21	2561	506	1069	58	50	365	26	280	515	4	15	1250	2	22	29	122	8	110	20	35	8	62	6953	1368	2064	46	14	14961	9803	47	6357	2047	8	6	0	2509	8	16	3	6	3	2	3666	398	6948	5327	4611	5479	10020	0	4763	71	1203	22	0	0	0	2	34	167	106	2165	10886	2592	143	57	102	6	2	258	10	62	28	16	4	35	934	15	107	2296	25	206	657	95	4	53	1	34	257	5417	6	32	10	38	888	4	2	19	17	2	173	13877	28	32	110	2	70	2485	1112	874	3209	0	44	17	30	14	29278	2171	1	10	2	0	296	2999	132	68	1752	2297	6505	716	3310	84	8	30633	18	60	1235	42	7020	901	39	13903	5836	123	11263	52	22	1349	56	477	302	1751	33	655	11	2194	1819	43	302	2	1768	3116	12	28	70	142	5	16	32	2	4406	7	16	40441	276	6011	45450	88	6669	1092	191	384	95	33	1354	2673	8	14	2312	3751	74	3681	2	2	675	93	42	144	8	28	15	2	1	9	9402	185	847	80	191	7924	28	50	636	13	3939	62	704	2524	877	922	2505	48	638	8	2168	596	68	696	9	2146	44	240	12	16	44	354	199	109	44	94	3	2	2	119	22	276	333	640	3516	2956	30	4731	4	1505	764	59116	32	8550	2539	8	1640	4999	839	2459	46	6914	0	10	0	46	676	123	68	34	46	350	58	47	10919	621	1129	26	22	12	19	909	151	766	1696	645	483	33927	2075	40133	8927	762	254	5306	14	30	1879	10099	117	29	27	86	2	157	16057	22	40	1	1864	8	345	55	48	42	365	2	56	2912	2	1348	165	40	72	4	4242	44	69	3	76	18214	2882	2648	84	14759	859	2980	21	318	230	112	0	2642	5	13118	1260	85	940	10	6	11	14	1098	48	58	56	28	28	14	9233	30	1480	397	40	84	1520	23037	22	92	0	5963	377	3022	61	21	182	11	12	41	234	2920	26	6060	4	30	478	998	134	55	945	13	12	15	258	5030	223	50	158	34	161	18	0	166	22	1542	1042	38	1413	400	341	64	14	6578	695	643	1328	655	1338	2032	24	1812	30	28	520	19	120	30	44	22	22	206	198	846	4	74	20	22	84	59	400	2729	358	2	13463	2184	576	403	831	125	98	4	10	547	465	8709	103	52	771	95	732	1617	20	13	66	532	47	1759	427	24	58	14	0	82	32	34	16	143	34	12	0	84	470	1703	58	2988	4	4	116	22	12456	1262	76	108	28	19	293	859	8	332	35	2910	245	101	1288	54	14	1409	45	503	19	1740	40	50	4	30	2	2306	146	16	7772	0	471	46	9	29	3955	12	0	41	1465	2006	1794	721	0	1	5361	48	40399	22	12095	1852	97	11489	10507	44	5256	1885	5347	54	4021	3	487	132	221	189	652	139	44	26	492	159	235	8	0	3482	1747	67	8116	0	585	77	457	345	1690	2	515	540	42	14	5130	436	1453	15460	5146	2155	2456	16	4196	180	4722	17265	97	48458	1757	25860	1826	559	3967	1865	1914	69	10753	788	1876	254	8098	22	56	5789	277	27	293	8131	24	2671	920	563	2838	27295	36	17002	13567	44	8398	38	108	1225	1421	1182	601	812	1277	10	2577	0	8	1394	5	154	90985	16	16	32	71	2134	694	579	1990	4032	767	98	1420	4743	183	3743	404	565	5802	6780	9670	24792	0	38	738	22	349	3448	26204	1415	517	14	1043	3576	6105	11	2282	22	76	18	90	4575	1226	3807	210	4526	4729	16	2580	538	61	8	1627	7027	1765	2508	2344	1680	166	0	72	236896	316	4	11016	61	4762	267	14515	532	278	0	746	0	2	18	103	1695	1510	3440	65	10	525	772	1843	594	1	948	2307	10	11	1	12	2137	46	4931	81	108	30	1711	2838	1749	7292	4	74	0	22	20	934	86	805	90	710	213	696	1839	6335	2325	981	0	8	56	3024	1250	9	44	5608	541	43	122	1122	539	345	0	6960	6137	38	494	510	8646	282	16	4383	118	2	42	35	178	109	0	2	3796	7	5858	350	14934	9587	7671	33310	249	46	126	1076	30	368	2800	3155	230	4	5668	3351	5247	1712	4	547	11	2209	21	4	2126	13435	10	32	625	10	4701	178	32	50	5283	3155	134	7656	12044	102	1544	1593	70	434	1194	1274	99	59	6452	193	29756	3385	34	3475	14	46	3884	338	22	5392	1059	509	4159	2	1	10	0	180	6	873	985	1035	22066	20	33	0	2135	29913	34668	1510	204	6482	1067	23399	2214	1461	125	8974	1486	7095	62	156	815	44	2	187	681	968	1374	93	138	24	1067	54	910	758	1514	34	2411	61	446	43	4535	22	337	102	14	29546	7468	313	1108	73	3649	28	246	30	15	35	42	5481	660	10	898	777	1376	150	226	2	2396	1850	78	6	349	31	2357	3127	7	414	144	231	1596	63	34	58	39	682	159	4377	52	9	2093	256	3817	8	2398	234	1772	0	600	2207	64	8483	1717	20	317	3	16	4	2	7	19	4	6	3287	9557	4	0	38	217	82	12	6	0	1799	148	34	97	2436	285	189	4	144	4	11279	732	112	6	38	1002	0	99	257	67	286	64	22	436	42	3399	198	8	95	32	5882	80	22	10	1074	516	1648	2579	2039	1507	4	808	5134	12617	18261	7896	8	13946	365	10657	583	3825	86	7193	358	297	2638	4	7221	110	672	4646	476	12259	7175	459	1465	2314	1460	793	60	44900	1034	1263	30	28	82	1775	406	2865	807	1188	878	583	64837	582	2	878	7514	8647	8309	40	1546	1936	12552	4211	22	1325	4839	2378	6991	94772	8534	2617	34	7214	933	260	74118	3038	88	945	128	42	211	7534	14450	97	65	1152	2763	62	12	2305	341	1076	66	247	345	103	1402	620	12	171	2593	2798	1986	4062	674	15301	4807	679	19774	16736	64	13305	14322	43	2132	966	1384	191	3837	34	9721	4806	22995	97	110	4772	22	585	21	2751	55	12	873	1013	3430	14898	3217	8077	10526	7052	1713	3350	142	148	1756	91	23	15547	18958	114	656	740	642	19463	17	4755	2355	3	1968	8	1973	8	20	116	5	1774	71	10	118	535	142	868	74	59	28	38	20	9	4	4190	45	1051	7518	8072	20	4	598	12	297	8	39	8	112	132	903	46	0	15513	16150	518	272	1796	220	453	5608	3479	1	26	2799	46	132	1052	29	264	36	44	24	20198	1522	1285	48	54	2	18	48	1567	520	22	78	39	75	8	139	3726	2	6	0	7	3164	263	49	120	18	512	217	234	29	3643	1164	1916	62	195	71	264	23485	16	1708	1767	0	315	211	84	16	258	130	27	156	30	13720	18	1775	32	2496	171	123	2285	389	597	90	4	138	52	2469	5124	3307	804	39	158	1759	6	1177	30	373	4	4	7048	555	950	4	14	5	0	21	19	0	28	1282	1119	612	14817	11	3310	1815	8883	25	392	62234	9062	82	6553	87	60	38	8	16	399	23	457	464	1803	22054	5205	82	14	1264	88	32	9786	285	7911	4624	85	9418	12	512	82	40	25	90	2714	34	3044	1870	5795	3342	159	366	273	429	1589	5317	660	1066	52	0	20	18275	56	270	23993	1931	78	447	0	129	691	147	3202	999	119	2163	5629	4884	8875	10412	115	1539	84	3332	25480	32	4	9	50595	596	11331	291	666	6	10	78	2330	628	57	44	3039	947	378	0	418	4	4	0	0	4	0	154	0	24	486	10	24	86	6122	26	21	3578	3001	9484	1855	1254	12070	86	3	7589	266	5373	2699	168	0	684	1330	2058	902	431	122	127	327	1786	79	14	32	110	75	38	24	621	8398	4	462	3984	23	34	662	90	15	6	2	202	214	130	32	3056	13	275	30	2025	6	104	4	41795	30540	19	39	516	96	1020	128	6190	2046	13585	5	10	1301	0	12	32	6	10	317	37	20	215	1353	1154	9659	671	9712	7284	192	35636	147	1008	2741	5494	59	0	10255	98	8	4293	608	583	7553	6	11384	19353	46	0	11	269	2258	28784	2766	38	65	2	50	57538	12264	199	1596	19793	1380	1533	22254	19	70	490	0	8	6268	9	315	171	9090	8621	134	9	67	1321	2686	0	44	155	52	102	0	14	4493	28	209	1104	56	24	36	50	21	19957	170	668	6	48	154	50	216	680	148	348	88	0	714	10	1558	32	6	18	5671	103	885	713	45	49	194	1079	384	114	5	5250	37	1441	43	61	1082	134	119	28	0	2	24	8218	237	42	42	129	86	455	4	5559	10610	470	32	7077	8383	4912	479	23831	905	76	18	136	8457	8	292	320	6376	56	330	465	30	3437	344	11	8	42	856	0	126	6768	32	12	3425	885	588	1314	6	1481	70	28	974	25	3865	240	24	232	589	696	4710	594	57	8	42	62	2099	2360	104	12	775	2	0	2547	157	1578	361	7	34	14	529	4524	4298	8	0	0	18	121	1648	8161	18	1578	4	50	0	2634	70	8	1269	0	0	2	823	73	1786	413	1593	22	29627	7	2333	606	8543	32	4267	3636	582	19	58	0	20	4	16	39	0	10	6682	1594	2289	863	4950	144	277	0	0	4	4	2251	768	0	15605	2669	16537	446	100	44	3607	186	224	562	90	949	0	115	36	78	13095	26	1	6361	1590	5811	24339	8	16	0	4	10	2166	6760	1152	1053	2036	166	1118	3773	2305	352	342	227	0	62	38	15809	51	898	566	11	520	143	84	30	8910	6	2	939	5627	4	7	254	5	12	873	18053	120	42	70	433	511	8	164	3266	134	10549	7508	1370	3967	4556	843	528	15	28	16	37	12	3813	10	153	168	269	734	20	5680	681	5326	6	6732	17	26	887	20382	944	0	82	4568	4	8003	893	40	0	0	16	48	32	0	109	590	61	29	487	465	5	7	1022	4543	16	28	6670	193	38	4	5677	2	89	849	4980	130	40	25	44	44226	6909	1744	7175	2	117	177	310	1110	689	1886	11519	2049	2458	2698	10	66	1431	0	10215	53	31	41	6039	19876	274	3531	1184	141	25	880	3410	288	827	18	13431	167	112	710	12038	602	31	22	4	382	2204	112	1318	325	115	14	14	54	0	42	6	2	4	326	0	0	4	0	0	52	10750	98	2	194	29	40	19	605	6	228	548	4379	0	224	1240	5069	14	2410	40	24	16	58	4	390	418	0	14	0	782	0	8	4958	1391	1519	1451	766	394	0	0	10	4	26	0	2	0	4	2	32	22	32	217	0	0	0	1110	4	32	0	21	3180	1583	5	1238	54	36	11	435	6275	10018	5400	0	9	2	7704	1152	2	0	0	0	42	513	3033	9	15	10	0	2	0	0	1	7	30	0	4	2	0	5	14	0	3	4	3493	0	0	0	0	1249	4	2	0	56	1	2	0	2	0	0	0	0	7966	0	2	2	0	0	0	0	0	7	438	5	159	4	107	18	3	0	0	1275	1	87	6	8	0	2	444	14	6	66	658	38	512	314	476	305	1508	2908	2919	0	2	13	69	10	10	18	40	7	14	612	949	18	358	1356	119	2	17	1	0	26	23	14	619	2264	82	11	119	2	87	464	1301	553	786	591	0	96	25	43	36	1655	27018	28	1766	12620	34	24	1122	4488	1262	1035	49	408	86	258	1201	3799	3291	27	24	1	283	902	6581	24	298	2	10	14	12	116	0	484	0	875	10	408	2	2	37	190	2	24	46	667	0	37	9	1549	1858	0	16	27	18	23	4	17	176	20	4240	340	18	361	16	32	439	751879	13	47	0	0	0	8141	986	414	10	106	1080	1	259	6	34	526	34	34	16	0	694	28	406	48	10	0	106	105	282	21	0	4	4	64	20	0	6	12	0	4	4	6	32	21	21	112	3	230	320	24	569	6	4	12	24	19	280	6	142	6	0	262	2	38	380	377	2	8	1	407728	2647	1106	17	3926	1922	6	32	0	6	846	683	4	3059	1564	6150	2984	6177	7286	2833	558	155	8162	159	5134	132	56	8873	48	2502	1403	7071	8388	14518	210	33486	590	66	32	4	3	0	118	113	6	20	119	8	4	18	0	0	0	148	96	28	1	68	24	332	136	463	21	112	0	66	55	51	4	267	2	14	76	42	106	98	1423	18	2865	2460	29	20	236	1429	14	928	0	6819	3225	42	0	2935	941	15977	26	10822	44	4475	1041	154	747	9004	1516	0	584	4318	10	1507	393	15052	22	32	11376	8547	4617	4885	1036	8241	3276	264	17695	75	1820	3	3	1451	2088	5670	80709	1123	82	18	40	36	4661	3973	9004	5022	2054	137	59	342	106	4957	5053	3100	1503	1018	2757	1047	6953	235	54	3803	5795	212	261	3053	290	852	153	3269	3090	30	1873	798	2206	693	18121	1277	8172	575	248	4200	4121	542	9860	1660	2209	35	2700	42908	60735	13153	1099	0	1851	146	120	819	56	3196	26565	766	1436	796	1246	14044	6699	1554	5428	0	3300	1	5617	2756	88	57	2135	2728	3016	352	761	914	3698	1881	248	1457	3478	1344	18423	8241	3681	10445	2	1	20	1042	42	838	4241	2	417	61	8371	2485	873	0	5391	0	4	5323	1368	2	8	2293	26	0	54	4596	0	356	60	119	8082	548	1225	240	3215	1480	172	7959	607	12416	296	3365	15192	866	6306	8	3	58	32519	914	8275	283	428	16	29	0	8	29	13968	14	8	0	8123	19361	92	5131	2342	10042	1488	3354	4	2247	4844	4123	1788	10289	3006	111	54	6	6	455	1155	3614	2	528	371	369	18980	1386	9365	1	105	5177	18001	25	108	198	1607	53	870	2341	6218	5277	628	16	98	16504	2652	2	13	10	6	4	24	235	37	1170	8	267	307	6402	0	1	2953	0	8	102	615	0	202	1	758	12	18	0	4	35802	8753	8692	6	1209	1092	97	0	2	121	115	181	365	54	20	6	17	2	8	0	0	0	8	0	1537	286	12	16	1	3138	12	34	28784	7	129	11	10	32	6	9	9	79	4	48	11873	3015	3018	17184	11440	5401	11014	1501	1465	0	4	4	6	218	306	11	14	4	226	21	3331	44	1574	24	6	0	4466	24	19	225	2	2	5	5	0	12016	8	30	52	420	399	18099	24	6461	138	18	6	42	20	0	6	145	106	0	1013	4	0	10	1920	13216	76	8	23626	1	1653	688	5240	11	3445	16	0	4	4161	10	0	44	0	4	1293	104	371	15	0	4	521	4	67	19	20	13	0	9	0	0	5	994	40	28	149	65	47	56	12	97	17	56	4	5055	6	0	5	1069	2091	9232	3002	1230	96	16	433	8	0	1256	4	33	20	23	72	6	2	70	6	115	22327	41	12	2	283	11	8	12	14	32	71244	4	0	59	16	17	6	1982	4093	2050	233	29	15	6	8758	2440	4	10	16	48	262	18	2	1836	28	2	112	139	51	44	0	2	37	1353	4	11	288	0	8	6	4	2	14	585	686	0	113	38	1290	17	4	38	64	5	64	34	4	0	20	12	10	18	4	1	51	4	8	4	22	10	0	14	14	1120	37	13	0	8	20	66	6	21	190	12	58	10	7	7	471	4	32	4	8	6	32	237	17	945	0	14	0	6	18	0	6	2	8	0	6	7	7	29	18	86	1155	13	362	3457	2	6	2	32	0	0	0	6	38	18	173	12783	98	555	3848	14	1471	2	1	3	160	7102	4	3904	6	187	37	3	0	0	92	6	5310	6	1	4	661	0	2	2	15271	89	0	0	19	2	365	14	7	3766	11	0	9	15140	6	76	17371	121	132	7535	0	0	2	2	0	102	7102	17	0	3	1971	46	2557	24	21541	4	69	6	8382	0	0	0	0	2	9558	8339	116	5710	3	136	43	271	1441	12	2886	12	286	2270	98	29	7301	9	14	6	149	30	12	2	0	0	6	100	39	31	72	95	2	2135	12754	14	2	4	2	46	39008	4915	7246	6855	4	0	78	12	0	0	9	4230	16	49	8	6	83	0	6	18	6	0	0	210	171	5	1004	3049	16	3254	2	0	8651	2	0	2115	3267	16864	103	6645	0	7	3730	41	10	10	15	724	84	4425	30	58	0	149	10	0	2	361	2404	0	9956	39384	174	1843	428	1	17	13	5	0	7	148	4	22	9	5848	6	9	0	2	72	64	22	0	32	20	4	4716	0	0	74	68	3	4	4	2	0	4411	8	2	671	0	0	10	57	2221	2318	0	4	0	4	4	4	19793	836	18	3956	42	4	0	14	226	6757	15795	0	1	353	1536	10422	39	2	6744	9	7264	26050	23	45	16	0	22	17	746	106	2	8026	2106	3	12976	74	15	1182	3408	4	18	5	62	6	147	11509	10	0	184	2	31	661	0	0	0	0	0	0	660	970	0	0	5	5483	1937	6	5401	20	176	38	0	0	38	9641	2014	0	0	97635	13	702	1158	884	1050	2132	12	3712	477	0	8	290	9604	1872	1141	17301	6	5855	1623	2443	0	0	0	2334	807	0	6918	19	3654	215	2299	2446	0	12	36	164	8	13986	22950	27	0	17	33	0	48	0	14	3140	1053	8	504	6667	3377	44	1530	254	542	9629	3176	189	1013	410	60	28	18	1039	1102	55	76	81373	435	4498	120	145	841	68	4489	2333	5981	6	2099	3727	4	829	4465	3116	8	2489	18	913	9212	10053	188	34	2315	913	13243	14850	1786	6072	256	2288	340	547	1201	309	3310	11804	12	10	5908	136	8580	439	553	17813	333	1513	440	1133	368	1876	1131	1763	42	12	811	9	92	2054	88	6082	11	0	126	152	68	4336	92	20	4766	1930	3159	4747	939	382	3657	1110	6295	40	2718	1711	744	187	106	162	316	1908	44	46055	5302	0	2178	10	485	13766	12	4321	744	1968	5910	82	1831	8675	72	1967	75	96	1746	1154	22	4061	2321	75	919	6715	4476	172	12889	5687	1631	1583	579	12485	52	3432	858	25389	138	0	96	119	96	12	2104	2	1664	50	190	2805	78233	1018	2140	188	4407	4981	645	964	3969	2758	1031	4280	39	7	1374	1167	12	4134	5	220	6084	221	1	276	1971	5560	2660	2	0	14428	30	5036	9063	22	1507	1308	15	17	148	2334	10	6962	3653	2494	18818	4455	16	0	2461	1699	5962	5287	55	2133	2277	1074	5278	5125	2862	122	3633	1362	36	8191	3256	40	48	87	675	0	1832	3250	10	6451	1975	1031	3153	148	14831	18	2182	3111	2305	1078	2445	2522	20	1342	0	3985	5584	28	14978	60	183	1188	4676	2615	3	2511	4245	652	2114	255	2850	9059	29	360	44398	222	800	4	147	6968	591	221	574	4734	148	4025	979	5444	246	14	1797	3434	5342	1476	1307	825	919	2874	981	1814	2	2727	2819	8	2	40786	1430	584	89	233	4660	1332	2856	4289	44	6362	76	3922	19	1676	3634	1697	1800	1607	41	1696	10577	7622	33863	26598	660	3162	4802	5259	3072	5016	54	1014	22144	356	1619	2642	124	1840	3229	63	1625	1164	122	6597	42	5772	847	21669	380	9149	8	65	130	619	4545	98	905	866	916	241	9853	12	850	8708	552	36	3758	2731	39	776	2442	942	52	1497	5046	1194	7132	8235	593	2224	2015	136	96	26	3342	5365	3271	5092	9	1180	236	4	3605	257	108	8956	544	23755	5037	1374	18	14235	72	43	80	319	657	22	1709	41565	12677	142	20	10320	789	61	7524	17918	580	78	4629	47	140997	0	3779	3971	5812	4377	227	118	10705	2142	2406	0	55	2025	224	1888	11963	57	1987	347	708	881	189	8781	8661	51	36130	2	972	4272	86	1022	1	5726	1136	315	2376	42	1999	4	201	2480	410	22	3612	72	2137	2658	310	9295	10502	6578	30	4988	2059	992	430	559	346	632	7227	518	4001	2394	4314	43	25432	7456	10702	930	1255	0	2276	22	2	510	667	229	692	91	5104	8370	2887	65538	245	0	134	7355	35	125	5560	510	1908	798	2859	2181	1402	1199	499	2067	3557	22785	24	1921	0	22	557	51	78	7035	1860	8654	28082	11932	5091	70	969	38	4	1105	737	326	4703	936	628	9955	1114	8	39	86	11922	775	299	1	222	342	945	2689	2	192	4	38555	15	2254	42	2831	3609	1242	3006	243	0	1928	0	4980	5916	124	31	1510	560	78	1553	5833	5189	8	301	348	1742	5001	512	7832	88	174	2293	7136	1707	140	5429	1133	2	0	2024	1802	1189	366	8	807	13364	143	41	1812	3720	20803	3552	98	2608	1099	2191	877	0	114	25	2116	114	2	6454	1351	14	4877	4	36	40	4154	6	60	0	10	104	0	3384	642	396	31	2	9900	6	40	196	3232	118	38	2243	138	20	1994	3055	0	776	4	17170	4867	2374	3426	358	422	102	2310	519	10	3424	1630	5740	696	4	38759	28	2	3904	789	554	168	19551	0	4225	2620	2252	7019	1696	1674	2804	46	26	13441	1829	1697	8371	4556	2017	391	10543	2	556	24	4144	84	1356	9689	4620	1736	93	58	4	5263	4953	3352	2	3191	12526	6895	16268	70	2117	102	360	3181	7532	1185	28	708	4408	2629	447	854	13	1963	590	1430	947	1238	42	31	18	11129	3969	1774	161	943	8665	1117	718	564	1328	573	64	36	22593	336	2925	8054	20660	1505	47	2391	2940	120	0	1266	4510	838	592	5859	2088	949	3271	76	1134	71	826	436	2498	4206	3448	256	45	14	349	14848	696	160	1201	3762	763	48	540	213	329	22	60746	81	3895	6450	3	26	6	3440	0	4649	1458	3654	7656	315	12340	1858	680	8622	3954	1388	2470	22	3096	1918	1612	10	78	1534	4712	6076	34705	7842	1498	113	2009	1864	1689	92	1485	990	41	1028	2689	3059	18119	5	162	179	408	20	2112	4	5330	2386	2680	364	16	20	345	2365	573	4169	3678	466	33	568	14	513	11637	4749	1082	7722	343	150	3921	36	2769	1836	453	8937	1729	3470	110	129	5557	7784	90	1532	3702	5976	2179	2292	58	52	1815	1337	4416	65	2429	11	2749	4050	1343	15708	11530	2691	511	1400	3523	1936	856	71465	63267	48	594	3488	962	18954	2397	3114	970	2508	9381	1235	12789	145	810	2335	106	1142	800	944	445	9034	13673	60	157	366	571	123	9613	123	5010	30	30	3902	232	342	4650	310	4140	0	1352	6	10	1962	19127	1207	928	154	228	186	56	1589	3768	42	11652	309	1012	11427	2121	249	1345	2920	2762	21	453	4934	789	214	976	4809	6701	202	1251	11484	846	784	450	10921	4533	1394	1934	23574	12950	116	16	8	4035	2395	1339	62	2162	1419	825	25	208	7211	8854	1195	3667	2706	56	8929	40	3322	33	122	908	948	3891	326	5677	80	1848	863	1219	1403	407	6224	1143	1377	2401	1334	486	18004	2305	2590	19	743	1699	43	6	11499	5061	98	9484	1444	15268	3548	88	122	548	2785	4	482	8	3962	15	7144	2739	766	6	39	0	130	1295	1673	14	56	896	929	423	185	4331	2794	1273	7613	7	1772	1469	1576	108	664	4023	8	17743	4174	112	2898	4	48	3607	996	1148	86	3946	2844	1208	248	4	69	50	3303	0	123	478	10270	12918	1324	2	20	6	29974	1012	1145	3369	16	1962	1071	320	40	11940	7431	12244	38242	4871	550	3019	1650	4749	4059	4921	30	2104	784	242	9466	2029	38149	7276	2736	8228	914	32	2120	328	2326	5784	1718	8182	1052	10	1049	4185	5696	403	46	22	7351	1885	7	8189	27521	5666	2	4	42995	70	365	125	2093	546	24	10	4593	1530	2106	102	438	22	132	1525	3319	46	2065	2070	2971	5	47	553	2195	2	112	1141	11794	838	3336	129	8622	3184	922	13530	6251	1788	1467	2334	2330	657	587	1142	158431	30675	1306	835	12971	3368	41051	52	25	1646	98	4313	2145	3147	6103	64	2	6057	7123	98	28	252	922	16772	9989	29	990	3908	5337	1561	4020	31	12	13778	61099	730	4	16	48	2196	1232	1671	2803	583	144	10	927	56	90	0	2941	1047	9620	0	28	1986	208	3568	10849	6152	424	4448	1263	0	8916	29450	2570	437	1963	12972	73	28	516	50	60	1223	112	1722	10	40	1458	8073	15493	7891	37645	16262	8255	11862	46	20288	0	0	0	80	80	17	0	211	2	0	20	174	76	253	11	0	6	4	9	2	10418	5943	27785	5214	5972	4429	3292	1955	72	1920	6755	1650	25341	6756	158689	15916	7812	1069	6394	526	1248	111	505	729	307	1391	760	6356	164	3488	2358	3810	1912	7704	176	14435	14	2924	13880	11712	38910	9273	3686	14435	160	31998	8844	12253	50	9220	50	731	5568	6823	78	3690	12357	5684	2500	1882	2869	97	445	4449	2232	2406	6944	323	1179	2423	7570	31	4236	8	307	39367	22271	4147	862	4567	20946	3515	698	4617	1007	1166	9331	16508	17784	2191	38	998	42	38253	4157	2448	82	4339	2494	3129	2938	2527	3066	1094	26279	1965	11737	3502	2037	1526	10	37858	9408	57	11596	6975	312	946	2368	1434	821	0	1365	6683	4259	2933	1691	33173	7363	7777	8281	7923	50	206	99	5404	11388	3930	57093	801348	155935	415322	47336	161	34086	17369	36	34550	20854	57	15596	12817	43853	1430	4	3	34	2	9285	0	2	151	119	30	4405	3747	4193	33659	30978	34214	1393	30	331	4	10	16	2	4	4	430	0	2	2	1663	238	12	45	12	38	2	6834	50	1424	16	10	104	935	20	8	329	222	1244	314	14	4	30	52	11142	1	1	0	0	12	4	8	4	2	205	15294	0	0	0	9	2	4256	2780	2	8	211	204	31	10	78	19	10	261	162	1187	1108	1496	7053	6873	1145	3663	147454	4	14	0	8	105	0	8	3	38	0	263	31	166	649	1	138	0	222	0	0	2	28	1290	449	817	399	10	6	240	1	7	102	4	0	0	0	1	4	5	0	2	15	0	13	365	0	3	43	0	0	210	5	21	20	52	0	4	12	2	3	3	6	0	0	3	0	2	0	91	1	1880	21	0	0	21	4	4	6	0	54	3	9	52	0	14	0	0	1	0	0	8	3	0	2	94	109	0	70	0	83	0	0	50	4	12	4	0	11	451	14	7	35	0	1	51	0	0	1	75	71	0	17	1	0	0	24	3	0	0	0	0	4	0	0	30	854	102	2	1	1	0	62	6	31	23	76	75	24	130	122	2	0	1	0	24	2	0	0	4	1	6	0	1	0	0	9	14	10	4	0	0	0	0	0	0	14	0	0	0	0	0	0	1	0	0	0	0	0	0	0	0	0	0	0	0	1	0	0	5	0	0	18	0	6	0	148	13	11	4	114	2	0	13754	220	3954	11829	27073	3052	9197	1102	2216	2082	5652	3435	12950	3146	422	922	23054	5859	11289	11938	5683	94	9880	3176	2400	2224	2580	2380	12182	576	12	4012	2454	2136	1940	2340	3748	1040	25347	688	839	816	35731	6672	2091	22411	2549	218	1365	5332	9093	51246	4573	5424	974	4	12142	14302	6650	2061	7129	10	16148	8963	8882	4008	3456	283	43873	219	3357	1250	9563	3760	212	124	190	1149	990	244	86860	578	224	4791	12743	5792	4900	48088	8995	1796	4389	3035	1529	1898	11313	1296	32842	758	378	202	98	1906	967	2322	1300	8	1307	324	45890	0	12	521	2	200	26	1304	250	1138	267	1672	4177	1944	961	70	37	541	681	1	0	3497	34763	1345	1126	12537	10860	15334	26376	5343	590	633	500	3989	28	117	20	2	24	70	5948	9355	1886	878	915	6730	4951	1053	1058	29138	58985	1327	564	51	1659	2651	2337	30779	2328	22911	0	19571	1042	1208	18012	517	940	35	2655	8671	22	316121	149	2703	11576	1025	3572	3419	17283	4382	9593	12503	23250	4762	5457	1861	443	81	15826	266	1129	1394	38	5230	1394	15811	968	1276	1044	2264	11922	10566	5834	1267	7586	773	1596	658	5234	4673	542	908	1256	10654	2189	12124	4670	27	42709	2599	2034	6884	3272	1372	25	407	1025	12968	613	9289	4	3075	892	1385	175077	33	37	286	7955	2694	10673	392	7383	5899	1448	1243	2036	546	130	112	177	536	8931	8709	132	307	3048	17868	3680	391	14	814	7346	3013	3466	3488	4659	5952	23951	9653	0	13047	116	46	20	311	14218	188	2	1404	9880	9841	276	751	90	2143	37348	9998	1554	4712	2599	5024	274	108	7062	844	5009	23476	6553	13922	310	1014	2478	357	4605	3702	777	2334	2014	5440	21	7	490	1394	16360	156	258	45	507	1721	1505	13010	17682	521	966	10300	1120	4099	23321	1246	52	28	40	9274	1666	1288	13613	6944	21137	4780	3706	3699	39032	2845	36071	3468	7723	25205	642	1788	1594	2320	1870	2119	11	3011	7831	5020	4096	7198	15928	3929	5171	3063	2251	5466	4854	6538	1770	4824	3307	3600	5803	3126	2373	9467	6433	8342	12	74	15656	929	9033	24407	3190	4867	2399	3613	3078	4727	1333	1055	2951	1885	7185	5780	3192	2229	0	40340	764	18324	3073	10181	17579	2031	1	20	0	617	8996	4	860	3717	11221	24177	8169	8424	8260	233	4732	6576	3969	9782	4077	276	2785	20505	200	5327	7109	70	976	561	43	3230	2305	1325	54	17105	16	11339	10444	17073	568	19463	183	270	15581	1412	9687	1555	570	2084	51332	61913	4	7324	898	8005	4185	17367	11086	316	6326	14368	3402	769	5741	5274	194	90	232846	1255	1252	3534	13308	1992	6327	1008	288	3145	7524	3312	2065	7389	143	11	94	3	826	6445	457561	69566	24590	7348	73330	296088	35749	329	20968	25826	243	103	5028	92	8939	2402	14477	10498	67	404	2	18771	4466	3754	10	13795	10968	24688	5882	1978	3338	4651	2854	7226	1959	2749	6289	18318	23996	18288	44026	66	11695	20881	38	7804	24	12111	13735	10168	8019	24739	18218	142194	3360	18861	132	110	110	150	62	15745	19980	6679	12282	176	307	10086	2444	0	0	0	0	0	0	0	0	0	0	0	10679	2886	15492	2936	10926	4663	6734	5821	4403	267	0	64	699	2704	4397	11202	32	1	3562	10028	6433	0	3027	1426	1566	5672	7881	9361	21455	12289	7537	623	1518	3254	4288	1246	1090	7277	50290	2887	730	409	4803	22370	36099	9108	736	3998	8048	2045	108714	7026	30109	655	4230	6337	4	1483	16095	4738	15405	9193	3372	6012	207	11144	8515	7027	141	2876	3728	25814	1162	1276	1288	536	122	2431	2271	10065	1082	101	0	986	3131	226	3192	821	1046	3980	3765	2	8375	9453	3442	15770	1061	1184	15079	1507	3056	845	1105	5234	6002	1188	27445	266	228	3168	12598	0	443	17335	8264	5921	1195	1541	105	268	319	86	1682	2366	566	135429	12513	7304	99193	831	34095	847	2184	39	24399	3523	5802	7305	220	88	1344	13166	1327	6218	4879	74	664	0	57	1315	98	145	6370	6852	645	2412	21	3784	4	304	2445	198	9352	2826	67820	323	84437	66	30	573	2070	935	11430	1819	2913	2318	5413	2265	21168	21230	68	2010	37	1394	14888	2712	10766	2604	2460	6020	36	10870	882	4210	1718	154	12631	8604	2447	5920	4046	10426	894	13446	4506	149	8325	7588	4817	24270	224	7665	1876	1378	7503	14345	6432	2570	5753	7565	22619	49611	19155	9963	15	8569	11106	320	2714	3502	60	10412	2778	888	14435	7549	348	1895	14802	8883	1923	7793	21730	1447	906	2683	105	173	9	1709	6960	3157	731	311	30	21226	109	170	78	9730	16621	13587	5123	599	39411	1714	11904	22654	4216	521	1537	8640	1095	1368	52	5823	173	64	9306	611	4194	4119	37014	4005	59009	834	1712	752	11109	7494	199	10357	630	4696	25959	15246	11341	9186	2082	8492	3421	1075	0	2971	5	9851	66671	68096	1213	16978	15279	10659	368	863	70	3688	3093	20061	1396	4765	817	1397	997	54	1817	4737	25295	6108	60185	2874	15709	3781	2831	4270	2913	4605	4362	7682	2896	17358	6953	20	90	3031	5567	4408	40419	4370	24	326	43702	54349	26134	55	5675	8006	827	59534	26	621	756	2	24	1502	178	5666	10334	3239	4060	84925	219497	2340	6385	2787	10268	6098	815	4718	3747	16363	2951	11986	5801	1071	7658	4952	3636	3126	200	2284	7873	10002	4896	3971	19973	955	16449	47	11	662	7436	29812	1185	25194	5580	4197	2914	1403	22	476	504	375	26360	56	20205	31	45867	4479	15448	6162	5312	5949	1258	739	933	2534	3624	5810	3056	3523	3130	13	835	8067	2779	21685	1888	9630	1790	57	1462	1208	32944	28944	56449	3176	18763	105	9298	966	60340	28	1882	1601	24198	162	192	9821	7627	10548	10001	10	127	0	6	2	0	2	20	8	2	187	10	164	181	11	7	22	104	14	97	19	30	0	0	2	9	6	2	2	4	6	10	38	170	160	60	0	0	96	221	4	27	8	8	38	2	75	31	8	0	77	17	16	17	7	8	14	8725	12413	4266	3904	2747	1185	5380	1710	32	1506	1460	1832	536	1520	3246	1939	1683	1176	1900	10293	5540	3638	4575	54	4709	46418	7675	185665	24	206	146	76	64	48911	685	1235	1140	970	30	681	27	56	363	2997	7413	37	567	40193	1327	1995	2119	5135	5822	957	6405	1380	827	14283	972	6810	1563	7205	2297	1321	1792	13326	710	2935	1200	103	15229	4328	8291	4106	35026	62	2568	324	16	1853	8	16	20532	9451	19183	13741	14853	5995	2498	676	64	8625	1927	5315	1	857	3655	1599	110	37	1162	103	8506	114265	1976	1925	1641	1397	775	1286	2110	3016	8866	3342	348	5273	1483	11905	23179	4268	10656	4759	18	21	191	8377	718	1385	6968	9659	10453	4080	2404	623	10198	14255	2677	20666	16286	7811	13483	3	1949	8031	9655	112	5636	40047	4640	1712	212	504	3	1276	68415	5244	16	5280	1456	2489	6239	382	17442	6601	1415	4249	5741	10043	61130	33350	2027	6148	21372	32068	46	7995	98	60	0	102	593	3535	6933	8913	19382	9521	1128	20947	167	923	31844	13143	887	344	901	3066	2899	36371	6827	16	911	906	9279	8424	4638	8362	1789	1362	16	0	11	659	2828	30	11316	4801	3086	15810	2483	2753	9369	2768	2516	3140	623	578	3571	21	3889	44199	14878	27990	5029	13370	9219	9853	1864	3491	512	14089	3505	6875	8503	694	795	588	42482	330	532	100	146	599	2365	8	17	8	22	2	42	73658	515	501	13773	8518	3143	1487	19310	11223	6420	2784	18517	11606	4150	12060	9228	10120	184	3195	7301	733	867	433	24	2847	877	1049	0	462	2755	555	11052	5204	17686	17943	72902	4651	48043	91859	39114	25976	1708	1020	5241	12	180	232	290	397	182	32856	41206	554	1327	1668	6126	6047	81	3329	923	4	601	2713	34	61	23361	2168	9299	3506	1417	989	8	54	33	8712	44106	53927	14803	7472	108	0	19200	9650	2044	1426	1197	55618	3270	3130	10	1495	431	22	3994	634	1694	408	851	2870	7828	2037	3659	1758	929	631	13398	13798	8174	34	8	1156	68	15624	805	7001	2466	2291	1028	23573	69	13	30	8	33	1994	285	263	162	4	0	0	8	23	16	359	0	0	2	0	0	5	18	0	36	2	124	6	8	10	0	0	316	265	8	10	4	276	4	1846	858	83	43	2040	1999	13	0	10	0	0	4	10	139	54	10	586	96	122	10	9	2	39	0	14	0	4	1422	1159	18033	7457	5400	614	11162	2520	11602	4151	26257	1739	7042	5032	24	29	414	8212	11100	1030	14847	23567	905	4215	1529	95	26166	9138	3870	20	34054	28847	15622	26729	1437	820	96	13236	13347	21274	3738	4777	15613	4417	694	1489	592	2110	3316	3326	497	251	419	394	64936	51752	180	12	22	6971	13837	15257	262	501	14963	4457	935	1057	2452	880	18000	17020	2504	10965	8649	56	1034	6387	2537	5788	9747	1442	6009	347	18	37046	4257	2950	21269	52398	17649	6244	7164	9468	1113	313	80319	3002	76	5714	5367	6306	2812	4923	8555	3274	2592	1432	4323	2907	15127	4615	635	2065	1239	2854	28294	592	14842	11035	6	10754	14	3250	9056	2020	523	700	162	118	25	6835	142	6785	9647	461	31	133	37	12879	1510	2173	94	112	1702	5030	7819	656	925	391	38655	6215	3387	172	1630	14341	5323	1218	5619	21643	16230	5526	1388	1201	1400	741	7705	7451	10750	3182	3127	6699	1242	4602	5883	375	10382	5591	40	4653	8717	38	5726	27436	2593	2664	3359	22330	2682	1951	1767	9271	27970	10441	1034	3907	2073	9900	6	6129	559	2459	1026	2992	9	5	13	26	2	0	26	0	0	0	0	4	2	0	0	57961	266	3302	467	32573	1859	11472	19928	6012	26579	2460	3296	162	305	9983	278	3809	24786	2141	8469	2866	2207	310	6532	2378	51	27	61	15	2450	4093	15696	9	178247	3426	624	2482	828	22468	28	8	89	351	75	30421	51	1088	8899	3093	70	5454	691	2022	526	42860	10542	7615	10101	36600	1852	8472	38	5219	7859	32818	18798	11855	3048	26429	9497	4329	8231	18699	4808	7877	520	4290	2664819	855	12	736	175	202	4777	497	730	1386	12	127	1988	178	6749	1458	7638	18958	5116	16655	10039	1740	5375	10243	19504	7088	53	9	172	18	5934	6574	15	212	1268	12429	136	2576	2406	70	112839	83	5093	2641	50	5498	224	7985	1494	506	1878	1785	3801	4679	29	10128	3874	2053	11632	11879	2896	3202	6062	2011	12420	1639	533	32536	68	367	6	22788	1423	1208	2151	1230	3771	1967	7792	6509	18955	698	1296	25706	6958	640	2879	2658	21	302	376	180	709	32	5025	24	3400	2971	7354	2517	7882	1741	2570	52036	59379	332	7174	423	7500	3224	6661	1437	5808	5778	1716	756	5015	2587	1022	1447	1108	3445	608	1946	1004	1081	2286	1729	8712	364	1060	884	3048	667	1718	1199	1043	14320	2443	5162	11157	2942	3687	1215	3365	6044	1089	8786	1060	54790	3956	3396	611	1735	2745	219	43230	1	1021	6388	5896	1238	3818	1	1	10098	3726	748	466	3236	506	35	75383	2045	27100	14983	26	11922	28	129	327	6436	2644	2068	8036	2184	1093	9967	2777	15281	10486	16666	5822	2263	2781	396	143376	31781	2311	746	6877	8580	21611	106	6267	8463	1201	11971	601	849	2812	130	24095	18822	166	17017	2516	6771	2652	2829	1059	32895	799	13856	177	176	6712	2079	232	6437	24635	8012	2	11770	5896	36	18555	61933	4925	555	9750	19034	273	12053	22881	17338	26256	1126	6445	8991	2717	13	7492	4186	2943	12459	5049	9605	31533	1749	5832	5830	5641	8501	46829	1063	1275	2474	12481	10344	8093	8	11524	8516	2414	17	9509	21129	9228	18751	116676	6965	275	11733	293	2033	2935	665	1865	2160	3640	5671	855	24363	4344	2743	2409	827	2962	1037	1793	1671	2186	2007	1446	1442	2540	1388	1110	2310	1605	2595	1526	5771	2601	1952	834	729	465	1459	833	2348	4301	1723	2186	1536	1055	1179	1457	1724	3172	1578	2109	1214	1845	1575	1059	992	958	1482	2201	1259	1817	1554	1156	1333	976	978	982	1477	503	4206	785	446	1724	1906	1275	2771	4672	3525	1287	1291	2088	896	2356	4634	634	1027	7291	3824	11776	14463	44	15409	28	150	1025	9065	10768	15745	448	43477	8344	15288	2278	1131	6870	576	128	114	165	217	1140	1070	176	526	144	30	296	222	150	1255	395	43	562	276	0	160	2948	8300	48458	1194	908	836	12060	1363	2418	2707	4715	6	0	51	258	223	376	349	401	842	10	1	232	134	760	2995	4000	83445	6673	6486	7089	4711	5221	6181	21411	1473	17714	698	2171	8	26883	90	146	4599	1172	789	732	46851	29813	254	36	35	0	0	42	2	179	22	77851	1088	132	86	191	890	1417	0	868	926	5691	6	9	19183	768	1228	137	400	337	1558	1822	11902	2613	626	6863	6425	1946	22501	8283	1278	1612	5213	6989	6186	2672	6205	5900	81	5941	11707	2131	1448	11	2834	16817	2591	6	5499	28	2613	188	3006	4875	3754	8111	6	5192	512	28524	0	4785	8895	2305	9456	10169	14142	14332	31876	5066	31929	3689	15606	15390	110	129	201	10669	47	41615	1394	95	7499	2106	710	1960	118	3272	1759	1222	805	7905	20249	268	63407	2220	3577	7088	3366	55991	2051	16924	68921	544	68861	226	19484	914	160	11475	7728	699	4	239	24857	13297	1771	9593	38	5746	101	117	1029	7132	13277	8413	15616	212	7916	3559	153	11538	1386	1363	1309	14320	8092	3153	6373	1397	98	7691	278	2875	4428	1530	2	4	1256	1252	6075	208	782	1100	5920	1692	238	861	4399	4096	7723	11120	11124	5690	1	0	0	0	2193	2843	3791	9199	21462	976	32	1022	8	1241	404	76	704	19982	487	1807	1689	1762	437	0	176	10853	241381	106	2644010	2816	1197	10626	2654	3256	5215	18988	10713	3249	1685	7140	1240	1664	13901	5590	4768	4621	3896	3227	25982	7610	7468	2161	3742	6209	2254	10223	130	84	1517	2364	6871	22210	795	2011	68	17911	784	742	1438	590	32302	5322	1324	14442	7466	7894	1901	2324	2789	249	4117	1956	79946	19	6851	4499	1798	23119	2270	1371	10558	514	471	3	10209	17736	416	13941	10644	0	9	0	501	19035	18395	2506	926	2405	15290	22657	62117	260	1920	1654	2799	14562	1186	6605	5745	23701	55125	96143	2299	3845	2455	3270	2349	63	680	5172	14644	2246	28	2524	1942	716	115477	12	7731	565	127	1130	15321	1927	846	15937	1649	9828	15061	60	459	6	4913	9200	2400	974	8050	2478	1469	1211	2442	4185	512	9660	501	468	2384	1824	1473	1655	2175	978	2	3423	64	51228	159	47	12	738	6	4871	5665	2760	34	7990	1970	835	81	60	4737	5071	2308	4176	4603	1441	734	136490	14	14227	71233	1	4	13564	0	0	8	22	74	36	32	24224	75	61	25549	4078	12	2873	2178	10408	12	57	4	8	4562	6059	16	45943	18850	148	402	70	94	0	860	1	67	1371	52769	5	3592	2	3438	340	8991	3590	5850	3232	4314	137183	3919	18	765	1718	41	1133	500	15643	4994	580	6462	1872	2628	7379	17620	827	17230	1532	1814	3967	1216	219	49	26	61	244	426	10	51	2	91	2	10	0	82	101	69	68	65	596	16	147	504	0	41	81	4	601	367	559	19	44	2	171	47	41	203	59	213	0	111	175	33	32	113	6	62	210	115	13	6	10	2	77	23	0	101	2292	7063	121	38	728	375	141	9921	5221	3210	715	26	5305	1877	2358	6	14171	19811	9611	2191	655	1049	662	498	293	693	2	0	6	4	4	12	0	88	2	14	255	4	0	50	0	385	47	59	2	6	38	649	48	1	7879	6115	6675	4214	221	618	465	44371	500	8468	1309	51	16	4593	2586	1260	6650	2067	30	4314	17721	6161	2771	13269	7410	9382	3916	1143	3396	237	5968	923	6587	46317	40	3110	100700	3139	1121	23805	4843	6474	10322	4743	8070	59480	1580	18390	6965	19074	771	5166	13797	5019	1869	25449	1130	353	1970	46	5791	1413	750	2150	3701	11554	5199	49035	6871	16320	2552	46	12904	1030	1552	1301	159	395	4	3562	57923	4221	19761	642	724	3789	3131	5938	4999	162	870	30	7966	3567	19499	5391	15775	10328	16466	7576	11713	5841	3906	8474	21368	32494	34337	25949	39747	22166	18942	1013	10327	4030	44239	143	4898	2012	5372	2136	3519	5013	23322	6524	2928	1136	2165	31330	258	16866	4328	1626	1147	894	6040	3373	1731	10899	1245	3627	6298	6075	3576	93	2447	9979	1268	2987	1718	1911	2537	30868	35501	1049	2504	8476	2543	9	4002	8753	2353	3822	264	5749	2923	1602	1587	1232	5	118	12083	37852	34540	27753	130	25526	4215	78	4635	114	187	32	33	6	31	8	1460	1835	1554	12503	98	432	90	11804	13146	35	184	24088	5802	3018	255	369	6787	4060	5163	5338	3572	5319	5635	5597	6340	30764	4452	3666	4575	19949	166	6541	203	188	0	84	0	2663	5650	6508	61	22342	29564	3670	4294	17720	80	9255	18331	28709	268	25759	12850	1673	3459	10168	30135	52	21383	1587	24	4385	12721	20266	4328	11618	48	42	29520	3051	17284	8855	1770	2745	546	9130	3267	12910	1353	1654	9070	1285	2844	9953	4	2027	26349	445	32043	0	1533	4087	1045	2198	133	4260	1519	1275	334	11426	3188	10020	31254	415	10045	22495	1961	5643	108	2964	3701	18	3896	309	1510	572	8412	307	224	961	86796	190	1532	6508	247	238	6904	4634	989	10424	3240	77	12	3987	556	472	18	22	20	40	49	12	12	6	10	38	55	182	9	248	428	4	113	62	31	12	92	18	76	77	1	6849	122	22579	16	781	4044	95	1522	9079	6424	7896	990	2200	3296	6	755	3570	1890	5016	1193	10726	3142	208	32	10470	5	10853	4170	932	614	1027	22950	9469	2932	10297	8756	27677	30	7351	6363	16	5195	43	71	4403	4708	68	5206	12533	5259	6398	20	61	4740	4546	14	24	7405	46	28	6225	7770	69	121	908	2209	3632	2825	1489	8318	20509	2188	60	6363	6066	1219	6	46378	10152	1409	4	110	324	391	33871	3409	11554	2954	1532	4235	21649	36053	1368	3966	2054	6863	5907	10933	769	6946	3224	10444	2217	12938	14644	956	2190	137	1115	15376	7411	5894	20892	13204	11240	10037	892	851	6788	1530	202	7943	9376	3936	1202	12850	897	34	15469	10	36286	2236	4026	91172	964	4259	1380	461	7496	4	2833	7904	105	67	7115	2552	9381	3762	10074	314	26	22	22476	346	227	52828	4376	1939	8540	10913	20655	11339	3592	1742	16949	1634	531	7096	1947	32764	2116	41172	6592	4307	8104	2757	28485	5518	19794	7425	4467	2	4	2	0	6	1811	7	4196	320	546	5890	4886	6	76476	7058	553	8352	2583	86	1171	386	1644	4869	2303	1151	4889	10267	6372	2777	3064	19188	1479	258	11381	4439	11129	4882	9347	4364	7651	6513	11881	530	4016	4574	2346	828	847	10254	5798	6985	1043	5458	149	15796	950	24159	7443	105	49779	50206	1124	2831	6931	1337	457	4908	884	442	1507	34634	20707	1510	18537	239	6186	21132	6499	2952	9563	64	109	1203	100	2576	8631	13758	10090	33	7762	16	5534	16361	10653	763	1827	13127	7940	4895	1651	7547	52	501	96499	16599	7972	1180	2450	258	529	792	33425	5351	64	5274	7321	4848	4552	8484	12099	2651	28239	86293	101608	38729	12382	65050	2279	133	1948	33558	9813	14	5518	29118	11232	11801	3734	4226	1217	8814	10613	10587	388	1373	9330	6150	4717	11191	21449	17089	19232	11517	69	3054	2239	509	2146	148	20618	1779	2	8829	6533	840	4299	2481	24299	20725	11229	13249	6178	2410	753	835	11330	799	850	4262	908	8353	75432	2669	8349	6114	1264	1791	2583	4334	1088	873	5237	4429	1851	380	616	37	2650	30	44	275	4	6385	1050	6867	6810	1207	599	2982	6987	17702	5099	2984	3098	37451	5507	947	1200	6182	15300	188	507	3033	5773	2514	1	58372	46	64595	58322	52810	65485	62318	52180	62770	59015	57703	62522	72214	67133	32014	58378	109644	64898	63362	60301	71859	43846	21910	112941	28949	40642	49799	9074	36281	48888	39516	54601	41212	56222	32664	30	23502	29639	117489	59731	50056	136340	94097	83843	145694	100265	47354	87854	58417	40103	11324	8120	5409	4229	66	8805	24	12101	6866	7681	10056	5396	7607	5628	7	294	1112	446	214	61	53526	51769	40316	49650	28950	9742	62053	50771	2132	49648	54508	66319	39010	70	80321	38465	22857	56287	57310	69700	74986	36000	48871	2	50823	52559	80832	63503	94759	85228	61291	133	96017	88582	96236	25130	8805	8165	8343	158	7366	397	5961	6729	61	888	1134	373	491	664	383	1134	2447	1981	89	8829	7060	82	1555	54	120	1313	1674	861	779	1542	2790	1613	5798	6174	46967	27	50248	649	774	4042	18518	583	10368	830	635	318	8322	24835	1115	1051	5666	4	2648	22376	5936	1395	2389	8419	2981	4986	10	4138	9898	37	1105	1174	661	1634	3315	5677	116	655	2749	752	2004	2015	653	8565	154	5447	1755	76042	21768	9601	1477	64291	5363	1321	66	8710	1603	5676	57	9885	356	16748	4685	20115	1411	11743	2	9638	6911	2359	10290	8271	11756	8372	12493	11128	3663	2604	23894	10226	3885	2060	3356	1932	1650	7352	3032	3905	2207	5580	5891	151	6	1222	6038	8123	4434	2213	2194	17227	10218	1788	492	8281	5030	35541	9382	31990	134	46843	2938	14905	15	19955	7709	26922	49298	514	48	32583	179	13806	12424	30	0	0	2	0	0	3132	3340	1804	29384	2540	269	2328	6124	2139	13226	841	6829	17279	10719	11018	2754	9458	3922	2030	19302	6859	3235	3902	9343	5903	2222	1738	4945	5411	1417	1847	4897	16331	6025	2050	7475	8302	2855	4817	2144	22	42	0	0	1148	101	250	0	1364	7348	6	162707	1448	4881	3903	229167	13576	2530	6180	7620	870	13302	12587	11932	3017	1649	5202	4238	2914	726	3606	10099	5323	4785	2	5	16	3	2	16	22	20	111	20	20	91	8	32	8	24	63	32	34	54	30	32	79	15	1225	72	13	40	4112	846	1054	38041	6366	3375	389	105	0	0	0	4	0	2	803	6663	2288	36129	7561	4072	14	37545	8914	12439	747	1927	11625	2681	2626	420	38174	2265	6623	57385	12695	5921	2022	51162	139	10588	5554	1988	12	2728	2378	1385	13327	256	6765	3127	4753	3204	592	1789	4096	9020	8332	1385	860	16239	7853	1442	21103	4930	227	49	2969	950	195	5999	7447	3540	306	227	1070	11728	8	208	118	21459	13892	2582	3186	26	7823	1209	343	3484	574	490	10751	125	20	8	6	62	5589	687	1705	129	136	1348	1572	2754	56	3801	269	765	40428	3690	18643	1968	24043	8451	603	9329	291	2431	5406	6650	89	4626	30365	13173	42064	684	1360	1866	1380	2577	27541	1999	1153	192	21601	7956	27919	1458	5594	778	4440	1720	482	2309	1266	1290	427	4347	16843	10455	5915	1017	1196	8973	12310	6814	7133	2984	1359	9722	98	1454	954	17278	4	5084	5516	29480	2139	1	2830	18353	2009	6	16	823	6156	3414	8271	3807	4475	21384	2825	1271	7465	1214	34290	4731	1231	5794	2064	9683	9475	6882	7708	2447	296	1609	9593	5288	2799	34635	12814	8190	338	7060	16564	4	1802	2002	10821	4218	127	5349	4240	92	74	6875	3749	861	224	2370	9714	233	184	3799	7445	4421	2627	15729	5296	12390	1418	88	12	34761	4026	3319	3641	100	23	24	414	12330	889	1748	19263	2949	8060	5032	30	650	8	19	13821	2382	17776	19056	124	26511	2135	4395	5925	13753	12	13260	31	12	2	3609	384	787	292	5570	21	291	3996	131	43	27325	1113	1036	1905	64	8702	10	76	26	9620	1450	2	27851	8	6275	5339	4388	2143	2745	18079	9516	88	3984	1320	2735	393	5114	1028	402	7068	12567	618	2153	1190	4752	582	146	577	31	3895	35113	11239	61	1730	5254	7790	493	12541	2868	36959	1292	3113	12	4490	1029	1942	5892	6052	4064	3764	1732	11240	8955	6172	1855	1303	7672	73778	5199	2	2512	20511	10224	100	8680	2029	38	397	0	1498	2865	202	3390	2	5970	2520	1338	2132	24822	940	4922	34	5226	47	81108	3505	27014	18529	11536	4211	2749	8077	23208	19713	5464	9788	0	118	4204	143	0	5809	212	70	67	36	9499	947	4880	19669	1408	4043	30662	3469	9609	850	170	5596	2241	5733	9428	3671	1108	9395	3129	17614	2817	1293	9366	9981	40	4151	862	2603	2069	7661	9821	28	20	452	1304	10635	724	1666	885	20	114	1806	3202	56274	5466	38019	4621	23	129	317	7936	1531	9563	17578	16165	25679	20923	7038	13621	1910	34384	7279	5791	20145	22627	16561	26152	76887	3820	2504	38659	15419	6664	3886	3310	2619	3670	2104	2225	1896	7130	9930	10165	2320	17189	811	2804	7076	16577	5645	7362	7111	2184	1695	744	4096	36	1299	879	1874	15236	2225	2829	919	690	8724	4164	7054	146	81	18186	6792	4789	7923	876	714	1691	10404	1472	0	8552	4468	1354	17611	27	1543	15785	6317	6274	7206	3236	1209	9533	21616	15381	5237	6	5027	6382	8306	2529	599	1434	2389	2494	6250	91	5454	1226	10302	645	68118	1971	1517	3283	1724	565	1769	3775	15037	2210	3251	118	82	3804	49	10	34	26	66	14560	3875	25760	27	42960	27675	0	1152	11358	476	1370	2867	3128	391	378	2766	2080	1655	3165	1241	3511	5414	3469	4724	852	873	2339	1887	203	2128	355	74	88	6487	1497	828	1409	20629	90	10731	6119	289	5900	12286	150	71236	1	25	30	83	8285	45	88	6521	2808	576	317	6018	12	8265	1459	1967	6025	2608	1519	10090	1483	739	1755	8101	7971	539	8690	0	33657	25809	34703	11786	7267	6978	494	337	1629	6121	195	24431	3098	14259	18355	1789	7597	8244	31761	8783	8316	21288	2224	20071	738	4	6902	7311	3451	3288	46	66	89	43168	11927	4981	1630	3147	188	3241	19	4492	2556	2505	391	8928	2	4822	0	4138	421	0	14061	5999	11246	2535	84	36307	119	4	0	17089	578	1659	481	1854	8638	2	12915	62764	2159	1344	2163	877	2339	21636	4925	9308	1165	8609	2081	9354	8320	1101	60052	835	436	5235	18	2	1900	2210	2886	27692	3506	2250	114	1818	3244	40	11	7	0	0	67	5	23	16	23	6	14	0	0	14	79	2	1	3	5	0	71	31129	294364	16719	519	240	106627	14192	15	2432	5651	918	1127	1122	340	952	3551	11219	6578	316	216	82	5163	12	181	138	185	121847	5068	1795	1	9300	978	3102	13957	1303	254	10646	981	34	5063	1113	12	649	1	562	5623	23701	9879	2485	1540	5031	29854	1019	3848	923	111	602	597	914	10854	7417	24	5115	2155	5687	20158	1338	9433	2555	2109	1789	2658	368	494	8545	30191	4985	8931	2393	1584	22	140	310	201	5853	313	2616	104	453	101	36	4544	5133	17357	3772	32719	106	4544	2640	6810	193	39239	300	34	0	30	20	2	27	2	935	0	0	0	2	10	0	0	4	0	0	0	302	21	6	53	12	9	4	253	12250	1628	130	7337	2157	2354	11076	2681	1524	4224	9771	1918	2227	571	4263	4418	652	2507	5636	24745	3922	1879	1133	1653	6245	4065	5207	14751	6907	106	80	13695	2940	4870	501	12176	1685	16745	21169	9885	48	3360	4626	5597	44	867	2905	5769	11909	8416	1541	25718	4974	1129	1612	6216	20531	3637	5930	279	51	527	127	17	380	87	154	24	2836	672	2534	10751	366	2	16	128	1574	2159	2119	615	40	1052	398	332	8	54	6081	40	3354	2	1448	2592	1166	732	586	841	1668	134	3920	3882	5001	134	38320	47932	9153	5635	72	14502	40690	18	14	16	6105	3880	2666	8770	824	428	96	5765	863	50	814	4905	1678	6460	6723	5738	4361	16632	5252	13807	948	22279	3851	16351	9256	4805	1890	2303	373	17576	5436	16669	444	652	444	400	6212	4689	1816	6109	22038	15252	28	8098	7173	3730	14086	1580	296	4238	1852	464	11355	22101	31050	56799	32251	88952	34780	35757	1058	3038	13128	0	26074	9145	1939	52	2810	13592	3597	108	810	22486	48	5567	1305	776	2	14	8	2	5	20895	6	1299	1	1517	1262	4248	1948	3116	4518	3550	1023	3062	2783	774	1768	6520	3954	2070	1331	9146	1346	2716	1744	9799	2348	3382	2168	2381	2871	5681	1943	148	31089	10717	386	65628	3676	1054	1118	6790	6325	1092	1097	5826	4237	409	6513	21019	3910	7702	2948	6079	34301	1478	300	18308	860	7494	1308	24147	5748	6739	3574	11657	1727	1409	3944	2171	18748	1043	3840	2004	998	1749	2	3227	5207	1055	1875	600	10519	5073	838	22351	41468	78	206	7147	10401	3263	4118	9745	12142	189	341	1048	2967	2076	62	7280	2501	4	3782	23003	36	14404	2478	20007	8692	16	1950	7767	2456	22663	236	2089	10084	15269	3668	40790	21727	1608	1743	10701	1227	9029	1144	1874	11	64078	8097	16	8755	1744	5526	2407	5143	4010	20229	26	20979	3843	3934	10	7169	152	104	209	1467	39166	5402	26631	7438	6679	3064	4129	4	10089	34229	20266	184	2990	4718	8805	8766	4	2	3550	6	4945	3020	4699	854	2715	20824	7418	5	6	2975	1384	811	1497	5438	1180	6460	9213	2064	202	15323	88	209	2691	6663	9996	889	3018	18115	2	2043	2	4994	2521	113	7908	169	12645
"SAMN05219550"	3313	12108	2382	1385	908	1112	2	0	0	326	1150	768	12756	4068	6741	3844	12426	632	2320	1249	0	5534	8193	5551	1515	1301	8677	141	2	150	72	67299	65514	17233	12958	2505	427	6938	1322	5646	14498	4438	6	88	14	8	33	49	335	108	136	10	84	36	51	58	72	36	19	48079	3836	81519	89063	5400	17160	5322	4452	18254	94	114	30	227	899	13	36	748	117	1272	1484	1524	8978	246	626	853	2787	2999	451	4548	32822	8405	52	1281	253	2871	4026	6505	1458	20955	4888	592	3928	7092	103	16731	6	5404	16199	16840	23	2082	1878	5731	1944	376	5955	7772	1400	2541	1356	1640	1217	211	17904	1321	4082	6275	31368	126	446	3904	10088	9405	94970	364	42676	5019	2100	547	4428	290	1098	922	723	6424	3228	10379	7409	304	14	1283	73	1808	2	30	3042	28	0	18	1106	6211	1486	2	8262	65	15081	29070	49	90020	10593	286	1278	7141	4051	7971	2	49	1687	1114	29	42	18255	2	18789	17748	13451	2177	11304	836	4	2019	1130	149	182	5518	7990	30	552	19215	63837	3772	20635	28	395	176	20	7195	3614	23592	3777	1896	953	36222	44	10591	1093	3991	9435	400	273	689	51	1278	10479	310	9115	106	165809	18618	9031	53139	541	10951	1477	1583	24	15817	731	18676	7664	500	3009	633	3792	3975	1999	567	194	10362	1364	1481	473	2896	1440	218	3826	3483	28454	667	5490	1840	4084	2596	1140	184	1349	592	6864	2669	1139	180	1596	1109	2511	219741	410720	6982	1376	41	654	1273	2	877	3	0	1299	4653	254	242	34	7341	15938	549	2	910	2911	1986	4391	355	5556	4480	68	8228	6136	1149	1506	221	606	1801	7198	95	624	4164	290	560	1039	448	3257	8604	3698	4759	8807	232	3559	568	3344	2549	1611	7052	4609	4215	6616	3319	4267	2138	934	1417	946	29008	206	2879	7599	1449	10302	1891	16	3865	50410	15061	4371	176	12872	6361	275413	41291	21059	98811	14	118532	13996	60	19611	12999	12332	7	14295	11362	23932	66	19419	963	172	429	2	13706	2256	40	177	26	15	5625	453	364	20724	323	1849	4058	6857	455	3438	616	43	5577	6787	25988	1114	61	827	3621	5995	6862	36136	11224	1685	3265	0	13615	472	2	106	2860	2660	1165	2410	2707	1413	712	5073	440	11826	4618	140	336	262	224	762	62	2685	594	0	5407	1515	760	2475	29107	2023	2034	1991	558	17332	944	11436	4129	4200	12	10	976	522	691	364	1527	367	9074	1297	4	2	0	4	0	2	16948	41025	2210	2461	9195	54	16	161	2063	100	7062	727	1993	397	23378	9	5830	16761	30	1349	3323	38	441	5844	462	371	32	550	813	471	175	411	4193	2218	1080	139342	2106	2324	7365	65664	0	736	0	1552	1275	4392	515	80	11459	464	2043	17300	3628	3367	12788	12272	1478	1627	7273	185	3782	9507	3607	5028	1362	119	40	1361	816	44	10357	1631	978	1811	8	2120	1997	3276	752	0	1019	3245	1833	1263	6446	1813	405	0	21158	5448	3509	7435	12445	3834	10	4	102	5184	1922	1177	5959	23973	570	5938	19841	2811	11975	172	42	940	2	6	10284	560	3996	1991	968	338	1051	891	1001	6298	37091	5963	3	5023	2217	2907	3914	3055	7488	35	893	5332	1435	5610	118	3289	8315	51	5615	2794	13817	13075	1277	37	390	1114	3292	44	325	1692	105	3899	5526	2031	19970	487	1991	513	10	66	0	12070	3140	81	8	2	3815	106	1339	1123	2127	5294	3216	332	25573	19526	14077	862	156822	22137	23453	1026	85	2037	848	4895	5546	4520	22030	2989	58	14141	8587	5283	9148	6280	2234	1071	2365	2435	2	12436	4827	17406	27784	28393	2	2782	1494	197	4931	921	4388	168	643	21478	2619	2598	5724	6022	96	81	103	31	358	435	598	322	6348	6376	2925	3016	63	525	16	36	0	2	454	856	2854	4772	3852	3431	3742	4833	3320	3942	35	1054	697	17963	1077	6655	237	7199	6232	615	248	3614	697	2182	7748	1014	1546	4970	57	3356	13466	4780	6545	4313	42	4101	304	1217	1016	1699	10218	557	314	1118	254	5139	22404	0	12	16	8	33	3969	3503	6300	696	32	2855	541	6558	3728	478	5466	1333	13512	69	45	4993	8	1148	2100	0	1878	116	671	13	8	292	1885	2217	100	292	1419	24	435	94851	0	267	4322	2366	3	283	3674	8000	3617	880	0	712	1392	0	10	294	734	1052	2499	205	8	6	2750	4028	541	585	816	2814	1070	1361	2954	644	368	6240	36	20342	624	1464	4100	1323	0	655	1395	0	2454	946	162	119	6	973	3757	173	3789	566	1866	128	136	1240	634	2194	862	727	187	9665	908	937	960	6664	1521	325	4423	3570	1515	638	3438	2453	6786	566	200	334	4439	3594	347	1248	896	204	22908	2181	3414	104	86	2168	512	2268	184	1585	160	1078	865	2	1339	1284	4	1271	14	4083	384	301	444	6995	147	3508	1446	242	3657	3438	6988	8730	1150	3109	194	3564	3044	1585	5377	6576	236	451	2	72	236	2467	0	0	5628	3796	2041	3427	1459	890	5405	1476	571	1568	2	1842	181	1306	297	1070	38	17941	449	42	4	2688	325	1347	108	289	492	394	21265	492	118	1877	28	170	82	38	68	28	38	20	4138	24	1644	2114	4296	1447	14	38	28	54	534	283	0	508	163	13160	160	1043	606	152	14	1040	5331	32	567	605	16	3067	8235	4865	469	777	0	97	2047	112	160	35	209	1710	4782	28	3794	3521	916	118	0	764	362	183	146	5	792	2227	3188	10	57	10130	1025	147	430	771	2359	148	844	24	131	564	6000	9713	676	110	192	676	3790	1	154	16621	642	5320	156	16	481	9	5	7619	759	622	1277	268	12	1073	1990	56	11160	250	9019	16913	803	43	2044	2	116	1620	161	1670	569	3054	142	2975	2404	163	49	6463	1312	4190	1733	140	118	387	114	35	4271	3	2347	417	35	1745	124	459	130	0	685	125	4	3684	52	60	357	22	2546	110	662	2	60	104	20	2989	1292	4166	99	304	10278	150	245	28	62	73	2097	5098	68	44	266	2	39	85	174	1682	309	4098	326	74	193	439	192	3950	1069	891	1796	6408	1355	682	44	681	3454	9	1013	1187	7379	306	3412	0	3258	271	245	1752	699	384	10761	5063	572	659	566	468	0	0	749	9	0	1129	78	435	2581	11840	1387	229	2	2	1358	6	4735	317	291	31	26	34	62	148	3320	1800	176	4793	96	5	14	418	0	2162	14	628	1587	30	44	1380	1218	4	83	88	1662	1690	668	1028	46	3257	221	2539	204	36	102	7	3550	240	3337	9	192	2843	6104	2377	359	1279	29	12	276	13	1060	189	284	325	6496	3020	2	951	197	6233	710	3	592	544	3392	318	384	2050	110	8702	1337	66	832	38	12	354	1135	137	1588	3140	1714	2485	1978	11	1342	272	272	16	1359	182	30	338	19	1903	6	47	112	3869	11422	122	1907	7614	822	30	38	7082	178	6639	4880	60	1537	1327	5146	12477	1982	1228	11513	954	886	269	2580	42	293	6	6300	867	4803	666	106	777	610	16597	2	524	120	2084	8814	1351	20	1722	5400	1084	1696	638	388	3247	306	123	103	5124	1052	1299	438	18	2068	3895	31374	2086	357	33	725	1461	574	12	601	158	100	4143	2570	542	208	300	25	1492	446	1534	687	2734	956	786	1338	1997	36	2228	1362	226	20631	1987	106	59	4277	306	2264	30	8	1426	5	20	54	6	52	182	701	52	321	8	9	0	0	358	0	0	103	0	28	768	4440	5	17	8	64	2	2	41	48	0	14	6647	32	0	6	0	1856	1	3750	582	2998	7592	8746	44	10	62	2152	7126	52	1385	54	84	178	44	15	1287	0	1549	258	139	7	2	161	28	116	22	12	92	126	18	118	118	78	2617	156	10	1938	183	2	43	21	0	386	34	11	2189	59	3931	9776	2010	1259	3682	3924	554	18	34	46	1503	1073	4627	541	406	2328	46	718	8	0	112	119	760	4	2488	244	100	1868	1940	0	344	580	98	1876	928	134	436	454	831	450	0	284	682	18	42	70	3	108	1448	292	1927	347	569	1607	77	743	4	436	107	4	542	370	5	47	8	4746	43	7958	173	676	4	660	4	720	2	2760	3	353	258	72	508	416	416	235	30	116	40	715	398	2	28	266	2	34	7	2	6	1	25	1012	0	0	28	2	0	0	0	2	4	151	466	261	0	332	4	19	20	0	136	0	1249	16	0	1830	0	278	4	27	250	2407	58	10	1646	26	12	83	762	227	4000	979	850	639	82	958	82	4	12	1543	2864	270	23388	691	20	58	1710	4	8	8	70	83	309	439	35	48	0	0	8736	0	432	12742	0	6	94	1227	92	799	2	105	1855	31	17	227	2285	16	0	0	0	2157	4	4	0	0	410	0	4	20	637	236	57	28	4157	0	357	1333	387	45	126	306	98	3160	500	67	94	2651	1367	2	4	1032	192	46	2	18	10	4	0	309	4	19261	852	507	1754	3565	815	679	170	68	57	62	450	706	1921	20	58	4113	20	2	2325	762	1298	2692	2384	17	75	5143	94	28	2	584	383	1137	1197	2	631	86	15	416	2022	30	10	1	644	372	160	0	1728	268	2	9	120	4	133	154	592	2	6	0	87	72	2	80	26	426	362	32	1096	32	0	65	133	7131	537	28	78	2074	1622	72	58	3639	6	162	44	5559	3	8	119	2	3	131	375	55	37	62	70	350	1961	10501	106	5202	7	0	0	2842	16	355	1005	3176	2411	1826	6888	168	0	2	4	32	997	84	618	1011	0	1538	9561	28	149	14	387	482	6	2213	53	409	485	350	658	1210	24	32	1798	14	21	59	3468	186	22	70	93	14	2193	8	135	34	1025	281	5243	0	0	1	8	74	8	10954	31	2	120	8	24	30	209	85	29	1472	31	5859	8	210	40	60	923	2088	570	25	168	11084	2	336	2492	1904	854	6	199	640	162	32	9	10467	35	45	394	768	159	252	29	1560	206	734	22	16	39506	5	288	175	58	146	237	283	1	61	6949	88	663	447	1388	252	145	611	11664	1257	24901	157	1663	3543	70	13	24164	68	23	1882	5500	630	5	16	50	634	536	18	45	155	24	4	226	468	0	30	116	360	2	514	3547	8	6	654	50	638	124	2	100	88	0	1921	42	79	601	1995	112	26	1972	166	95	60	103	6	12	0	925	34	52	18	3277	306	1550	138	1505	128	55	0	8	24	0	0	609	475	59	490	54	21	1886	12	1	70	2	176	292	14007	472	329	1117	685	12	1761	6	0	12	1520	148	3794	236	173	1079	485	363	104	7051	2	40	51	2780	74	1449	8026	2	33	9144	7	233	85	106	6	1078	659	720	42	521	853	2328	3375	6	30	4	40	138	8	437	147	592	89	3385	72	94	0	36	674	21	1911	3123	9442	16	76	114	431	253	110	84	154	648	0	218	5	360	308	6	202	65	1557	74	318	1575	0	2	8	8	44	764	2	118	0	54	938	224	838	38	58	231	42	884	242	0	26	719	0	40	46	104	40	76	40	52	24	19	6860	1138	854	140	31	10885	411	30	4249	1243	14	8	0	2282	8	14	8	4	6	0	2248	277	3636	3844	3355	4027	6331	4	2237	92	756	19	2	0	0	4	18	75	38	1287	7407	1789	85	97	24	2	2	278	0	238	94	18	8	53	455	18	52	1815	64	685	446	50	2	74	10	53	106	3510	0	25	120	110	1062	2	34	19	221	4	201	9644	52	161	18	6	245	1517	692	513	1576	0	102	20	11	24	23902	1260	0	14	4	0	242	2255	155	85	990	1447	4291	490	2063	210	0	16290	34	123	789	106	4143	567	119	7908	2237	93	6713	178	2081	932	78	1113	28	1431	16	528	10	1734	1130	84	994	6	1212	1964	6	86	200	344	8	16	102	8	2354	28	16	31346	220	3716	20873	121	3114	715	128	438	76	54	818	1497	10	14	1279	2398	18	2311	4	6	460	95	143	144	24	50	32	2	0	3	5632	144	311	60	108	4831	15	161	330	5	2266	45	334	2272	424	509	1100	106	522	6	1664	412	40	229	4	1181	77	808	24	10	16	246	100	57	24	120	2	1	0	150	25	188	235	371	2001	1580	76	3091	8	1333	373	34957	53	7601	1334	18	1122	3668	563	1306	62	10472	14	138	104	166	543	93	154	116	15	268	52	11	2865	304	660	5	2	52	6	654	812	498	1440	346	207	21949	1333	23617	5709	402	725	3741	2	8	1666	9218	226	58	53	64	6	416	10724	20	48	0	1095	6	338	137	116	104	160	46	54	1736	22	285	23	74	108	2	2823	109	168	1	161	11719	1817	2007	178	8857	880	1919	67	654	561	479	0	1799	26	7442	789	24	568	8	0	12	24	723	116	102	116	24	3148	2	5643	108	1335	142	60	274	882	18180	42	250	0	3860	236	2059	128	29	132	36	8	94	155	1633	33	3692	24	12	312	659	228	51	807	2	8	15	137	3287	147	33	199	50	83	74	2	204	12	689	1179	9	860	302	256	118	14	4014	518	386	1024	742	790	1992	52	1646	48	74	398	52	160	31	72	20	52	110	156	474	0	97	117	14	94	127	428	1674	240	72	8140	1080	464	318	496	302	20	10	6	351	133	3460	54	72	771	117	1079	1314	90	8	48	749	100	1243	239	27	27	10	0	186	104	88	30	74	110	2	18	2	292	1107	111	1965	0	4	260	99	9696	1209	209	28	76	6	176	496	4	76	20	1954	131	122	1071	24	22	702	2	317	65	1398	110	126	0	70	0	1588	145	14	4933	0	287	23	5	51	2903	2	0	98	1112	1202	1454	539	0	2	4111	99	23053	28	7915	1470	51	8517	6595	74	3373	1117	3519	1586	2656	1	486	217	302	181	447	99	72	28	447	135	149	6	0	2159	1089	29	4934	2	326	83	259	271	936	0	314	318	54	6	3082	243	803	8226	3019	1278	1200	33	2961	98	2786	11131	128	30473	1116	16488	1900	447	2976	1097	1205	28	7126	602	1048	351	5939	2	14	4115	173	15	363	6093	54	3928	345	488	2252	32757	12	10342	14582	108	4258	46	358	2353	724	712	431	614	779	6	1433	3	3	1320	16	104	57086	32	52	38	72	1143	382	496	1108	1899	512	158	826	5008	318	2472	52	9572	3621	5331	6223	15165	0	124	480	60	1496	2917	20347	1403	657	3	745	2355	3731	56	1526	52	606	4	201	3052	792	1541	131	3593	3544	72	1826	408	43	29	1074	3860	1055	1703	1510	386	306	2	62	85799	362	2	7878	124	2177	302	8047	139	56	0	374	40	0	64	82	875	568	2032	38	2	292	479	1661	550	0	406	1121	34	33	0	58	1168	76	2968	46	88	97	1232	2462	1570	4791	0	194	0	32	14	656	127	557	293	586	118	17	1230	4202	1257	577	0	8	18	2572	801	1531	98	4754	468	68	268	708	235	192	3	5219	3862	64	1018	1371	6108	202	32	3137	206	25	26	20	518	6	6	2	2325	2	3880	200	8135	5770	4690	24385	28	16	294	813	54	262	1718	2773	10	4	3128	1861	3579	1283	4	378	19	1471	22	12	1471	9065	30	7	377	0	2595	536	43	122	3688	2356	116	5825	7117	287	889	1164	94	250	810	749	205	44	5333	4	23486	2212	74	4572	13	29	8882	283	60	3396	619	180	1670	4	6	10	0	222	3	690	621	811	14541	51	7	2	1257	24285	25381	1128	136	3634	869	13054	1341	954	85	5569	826	4823	36	106	508	93	0	222	617	654	949	153	86	132	643	150	632	385	1034	86	1568	22	299	8	3004	66	380	144	46	27928	4920	304	921	84	7210	21	170	30	6	6	6	3382	1332	11	538	602	700	532	140	0	1620	1149	112	4	52	15	2230	2954	0	475	298	260	1343	61	59	121	81	304	641	86	148	4	1246	671	1865	14	1477	658	1132	0	298	782	16	5470	1044	14	286	6	11	16	0	12	12	13	10	4108	5265	20	33	22	280	38	0	4	0	1198	86	13	18	1395	88	94	20	77	11	6994	479	344	4	76	452	0	75	182	72	105	152	29	311	19	2310	344	14	106	41	3954	127	12	6	5	610	862	1843	1465	1040	2	567	3001	7930	9960	5506	21	9462	600	5898	73	2330	148	5960	330	1121	1425	0	4531	262	473	3023	289	4274	5387	261	1080	1542	1107	319	18	19537	596	808	71	12	109	1194	123	1814	416	722	2640	338	38050	543	51	534	6203	5426	5369	12	1202	1002	6985	2656	30	664	3833	1720	4309	72417	4932	1702	39	4440	581	726	39454	1953	212	563	80	128	682	6088	10632	255	121	628	1928	106	58	1499	244	797	112	193	555	94	727	394	32	58	1646	3937	1178	3108	529	8354	2949	461	16797	12127	190	7290	8710	42	1609	836	868	163	2404	6	6699	3008	16373	99	110	3213	46	384	19	1756	92	28	602	669	2032	8473	1956	5351	6859	3159	985	1820	501	238	1260	41	16	9267	14025	41	1293	161	390	14126	0	3038	1358	4	1516	7	769	8	24	384	4	1217	48	24	70	186	56	2297	95	0	63	122	56	4	4	3056	85	176	5008	3416	106	10	388	9	194	68	74	54	59	119	567	114	0	11097	10607	296	156	1423	143	263	3633	1716	0	37	1399	126	101	816	26	135	56	52	36	13806	509	683	83	46	2	45	72	1092	496	102	188	40	197	10	77	2323	4	42	2	6	2113	148	64	278	20	174	126	202	47	2478	987	1355	202	231	108	217	13497	62	547	1015	6	790	136	284	6	176	86	8	149	34	8241	50	1302	138	1521	40	139	1588	167	259	214	1	49	154	1624	2867	2344	1141	93	292	1758	38	599	50	228	0	0	4476	289	512	8	20	2	0	15	70	0	105	688	421	549	8825	27	2214	1248	5142	42	671	28995	6744	249	2748	193	64	108	30	9	288	16	252	1134	954	14878	2974	38	46	712	217	194	5949	298	4567	6957	54	3905	5	364	58	26	38	31	1555	88	2056	1046	2632	2007	56	567	203	165	1473	3711	409	756	88	0	80	10914	134	182	18481	1203	41	435	56	211	1098	278	2998	460	113	1461	3480	1295	4422	5165	290	2116	207	2204	17181	55	0	22	26316	424	7908	552	390	4	52	287	883	1870	153	159	2087	635	247	0	84	8	20	16	6	8	0	198	0	92	267	18	74	149	1697	96	6	1605	1715	9449	1320	799	6453	192	1	4907	262	3336	1793	216	0	411	833	1270	502	28	43	142	215	1138	163	23	43	224	169	12	10	541	2788	0	372	3366	130	16	436	135	11	0	0	247	516	205	106	1529	13	173	10	1341	4	40	4	20096	14757	5	82	294	308	2505	221	3166	1525	8627	5	7	848	2	4	25	114	20	854	74	14	154	853	656	6882	623	7079	4285	380	28478	72	511	2102	3354	34	0	6335	211	6	2102	203	375	2407	10	5682	12057	12	0	146	232	1559	16625	2679	128	86	2	51	46164	12401	483	1189	13246	859	1111	16156	36	118	1154	0	6	4271	51	175	68	4843	8723	355	44	43	767	2038	0	148	96	100	294	0	6	3357	74	164	680	182	72	104	60	10	13647	30	202	16	80	276	108	501	136	62	264	122	0	435	2	1113	69	2	51	3290	300	456	119	51	120	38	814	196	34	52	3569	71	838	84	178	859	368	80	56	0	0	34	5901	762	108	154	53	563	371	6	3663	6858	1210	136	4502	4594	4331	421	9400	577	6	5	310	5210	10	136	297	3323	41	210	213	72	2807	209	16	13	55	633	0	404	3979	90	54	3319	663	394	735	3	899	166	15	514	26	2291	205	68	467	563	1994	1675	287	130	66	115	45	1813	1611	245	21	399	0	0	1775	336	603	232	8	11	0	386	2911	2867	5	0	0	29	257	1020	4084	29	1822	2	182	2	1401	166	6	823	0	0	2	714	36	1333	138	852	44	19652	24	990	431	6522	16	2650	2513	351	13	127	0	44	2	44	73	0	12	5938	1162	1294	953	3327	369	191	0	0	0	2	2294	608	4	11681	1799	11480	1228	236	124	9286	445	154	315	228	566	0	174	16	217	7109	30	2	5341	399	3076	17870	64	58	0	0	2	1361	994	672	604	1235	133	736	1873	1712	535	48	148	0	138	49	10982	189	507	559	20	293	360	38	34	3479	12	0	408	3540	2	2	32	2	30	690	11467	83	86	200	308	205	4	220	1858	216	9409	6128	1252	2103	3427	194	387	12	38	38	61	54	1772	20	114	14	164	512	14	3548	694	4073	2	4199	16	60	417	12806	661	7	84	2504	2	5241	755	32	0	0	9	146	0	0	92	374	61	0	212	346	1	39	603	2339	54	10	4902	24	11	4	3730	0	350	298	3819	189	47	54	45	25633	6345	1089	4646	24	34	179	190	580	314	140	8916	1193	1687	1973	4	220	454	0	6788	103	64	131	3768	12125	153	1669	785	76	20	508	2167	178	652	7	10468	228	106	242	8293	351	55	18	8	300	1842	291	817	333	98	20	18	58	0	40	2	2	4	187	0	1	3	0	0	69	7750	275	2	406	32	72	68	400	14	333	533	2926	2	760	1149	3146	8	2406	120	80	24	161	4	242	315	0	2	0	2033	0	2	2798	837	756	1055	476	585	1	1	69	12	53	0	0	1	42	3	14	29	13	30	0	0	0	1067	3	76	0	105	2302	1103	6	1109	53	57	4	284	5227	7820	3140	0	9	2	5790	629	0	0	0	0	14	272	2096	13	0	4	1	0	0	0	6	6	42	3	9	2	0	2	10	2	6	18	2130	0	0	0	0	839	3	1	2	172	2	2	0	2	2	0	0	0	6374	0	0	0	0	0	0	0	0	2	262	0	23	0	48	4	2	2	2	893	0	109	7	13	0	0	2630	2	12	234	388	51	423	185	59	70	1043	3968	2604	2	0	2	61	16	16	4	42	6	50	311	565	58	255	679	20	6	26	2	2	3	112	26	376	1963	25	38	72	22	37	586	808	135	619	497	0	260	28	18	16	835	16096	93	973	7992	6	12	600	3236	1005	928	54	366	48	168	706	1757	2525	120	66	0	183	493	15690	41	649	8	50	6	20	83	0	262	0	181	22	194	4	2	68	106	2	15	41	131	0	82	6	1151	1095	0	10	66	47	60	30	17	35	42	1987	204	12	287	40	2211	210	451475	32	76	0	0	0	2062	594	256	30	50	595	0	139	16	66	351	25	21	20	10	429	13	225	36	24	7	43	35	146	0	0	0	22	47	32	2	0	17	0	38	0	2	10	30	44	97	18	77	1097	45	301	0	5	10	30	2	208	16	109	2	4	68	12	76	231	227	0	9	0	149417	2047	1603	7	2294	3596	0	18	0	6	550	564	0	2782	957	3767	1791	5243	3634	1924	387	93	5873	374	5248	41	70	5649	40	1277	793	9263	4689	9434	262	29226	260	178	14	0	2	0	51	94	28	32	22	20	8	12	0	2	0	114	62	4	0	127	19	140	65	431	58	389	4	124	36	154	2	200	0	40	136	42	354	250	777	60	2027	1781	14	35	583	1036	8	532	1	4631	4458	109	0	1651	736	10498	101	6659	98	2604	626	352	452	7159	1317	12	428	6072	2	2458	219	23552	150	90	6798	4914	2706	4536	789	5737	2182	138	15421	36	1222	9	0	1391	1195	4327	48098	726	44	80	24	40	11012	2492	5126	2987	1326	108	79	223	341	2678	2914	1792	562	840	2230	640	5110	190	122	2669	3986	104	250	2189	959	618	315	2015	2133	40	849	556	1346	448	6018	1151	8556	655	382	3006	3026	333	7187	917	1409	42	1764	36606	29461	8342	646	5	1385	88	84	755	116	1902	17575	1969	568	628	3310	19150	4049	964	3289	0	2939	28	2790	1828	85	38	1300	1787	1801	142	475	528	2181	1099	140	984	2507	804	8301	2994	2523	5561	10	0	6	572	116	540	2861	0	209	47	4804	1508	1042	0	3375	0	2	2676	1144	6	23	1883	68	1	144	3165	0	189	48	308	4510	21	2401	482	2264	1062	239	4179	381	6602	244	856	9945	488	7474	32	8	185	21382	344	5148	133	315	10	68	0	2	7	6774	2	19	0	4141	11228	145	4895	1465	5081	443	976	92	1249	2587	2075	1364	7395	1784	63	110	0	0	240	1069	2449	3	304	190	106	23050	901	6424	0	205	3827	12877	12	77	345	948	43	408	1479	3297	3064	634	48	98	10509	1464	4	16	0	1	2	6	70	27	554	18	134	201	1696	0	1	2008	0	2	244	99	4	103	0	554	13	26	1	0	19434	5216	3752	2	802	798	196	0	1	115	135	101	60	121	11	7	0	3	4	0	0	0	37	6	966	252	14	2	9	1976	36	10	17791	20	86	10	7	15	20	16	9	152	10	140	7390	3478	2467	11994	8062	3722	6277	1896	988	0	0	4	10	560	212	23	32	8	268	17	2089	79	1408	38	0	0	3414	3	32	406	0	96	0	6	0	8087	22	28	112	246	244	9944	75	3649	123	30	31	69	25	0	6	62	60	0	597	0	2	14	1154	11914	12	8	13048	0	1030	591	6041	3	2240	20	0	0	3223	24	0	86	0	8	946	310	122	15	0	0	522	7	20	3	22	18	0	0	0	0	25	1381	99	30	42	177	24	134	0	232	17	6	2	3372	5	4	0	744	1291	7353	2112	672	72	6	361	0	14	368	0	12	22	28	145	17	2	31	2	289	16525	53	20	2	298	10	27	34	24	64	34950	0	0	79	0	78	2	1069	2471	1153	72	28	10	11	7738	986	3	2	36	70	276	12	0	953	13	2	20	214	68	20	0	0	38	859	2	17	154	0	22	8	20	0	3	159	493	2	88	26	933	38	6	138	55	6	48	6	1	0	46	26	9	12	6	2	59	2	6	20	11	30	0	40	7	771	19	8	4	28	25	16	17	40	72	3	21	15	7	12	565	0	14	6	18	6	8	152	62	630	0	18	8	12	54	0	14	6	0	2	16	16	0	12	8	10	730	36	250	1999	0	40	0	44	0	4	26	18	12	46	103	7403	68	308	1080	4	1122	0	0	0	42	4334	9	2852	0	151	60	1	0	0	33	16	3866	0	4	4	492	0	26	4	8170	30	0	2	9	0	16	34	20	2424	12	0	2	7266	13	144	11247	44	38	5250	4	0	0	2	0	62	2926	20	0	0	581	22	1537	36	11567	6	90	2	5399	2	0	2	0	0	6535	5254	232	3562	4	336	92	967	883	20	1570	10	360	2074	34	27	4897	20	4	2	294	24	8	0	6	8	0	32	32	15	91	59	12	1504	7973	22	0	2	4	14	33627	2955	4718	3964	16	4	35	44	0	0	4	2920	7	83	6	2	165	0	2	13	10	0	0	137	139	4	739	1891	59	2579	0	0	3880	0	2	1444	2874	13317	69	5528	0	7	2437	6	3	8	11	280	14	2748	22	75	4	92	5	2	8	191	1599	0	6024	14724	125	1050	202	4	16	4	3	0	16	133	0	31	33	5399	2	5	6	0	27	49	4	2	76	20	0	3570	0	0	200	61	0	5	0	0	0	2574	6	4	503	18	0	4	54	2174	1656	2	5	0	2	46	2	14564	479	36	3717	136	1	0	4	198	3539	10476	0	0	301	1081	7119	4	0	5453	44	5140	16888	23	59	3036	279	66	8	763	5	0	8318	919	0	7656	46	20	850	2028	0	16	14	194	3	89	7838	35	3	124	14	24	1229	0	0	0	0	0	0	410	788	0	0	0	3426	1694	64	1948	94	92	100	4	4	30	6890	1059	2	0	29720	18	179	684	610	624	1566	11	2215	519	0	4	654	4887	1087	809	10739	8	2802	1007	1268	0	0	0	1338	382	1	4045	35	1470	396	1481	1409	0	7	112	448	6	9259	11788	15	4	3	31	0	43	0	22	2136	846	54	489	3367	2278	118	586	624	332	6828	1991	309	601	1092	174	30	62	867	682	202	285	47158	155	2578	1541	208	503	745	2697	1912	2185	2	1598	2481	4	505	1236	2099	8	1598	20	532	5531	8480	26	16	7578	772	3710	13287	967	4702	178	1340	317	394	674	232	1718	8484	42	26	5144	168	6383	373	154	13258	195	974	220	1078	229	2145	784	1164	158	22	788	28	712	1498	159	3387	16	2	374	132	104	2005	191	36	3177	813	1852	3476	546	319	2280	559	4142	128	2001	1240	495	106	189	334	488	1192	102	26235	2410	4	1222	4	250	15371	7	2761	2088	907	3696	220	1068	7119	68	1076	34	300	806	622	126	2428	1398	64	478	4667	4462	8535	8406	3023	947	526	312	6542	32	2196	509	18573	320	10	74	69	94	16	3764	10	1168	120	145	2481	45972	639	1293	324	1964	2739	512	633	2588	2156	849	2713	56	6	739	687	4	2731	32	110	4427	142	3	215	1064	3927	1658	2	8	9497	18	4690	5286	10	1347	918	10	27	131	1765	18	4753	1608	1628	9093	2987	34	0	1475	1300	3208	3164	54	1259	1424	727	3107	3061	1095	253	2748	856	47	5153	2574	105	144	134	435	1	991	2308	2	4324	1218	576	1678	490	9269	89	864	1691	1701	741	1768	644	24	627	12	2759	3272	38	6121	58	351	563	2893	1500	0	1833	3046	588	1463	184	1627	5374	29	212	30721	610	788	10	326	2025	413	91	122	3113	493	4473	695	3064	102	14	1331	2510	3728	982	1205	526	655	2316	1320	1041	0	1552	1573	2	8	28460	879	394	32	251	2479	1002	2577	2410	67	5045	44	3371	80	830	2972	1104	1177	1191	10	1068	5582	4475	23310	19214	500	1754	3341	7398	1898	4899	173	487	14338	204	987	1920	60	877	2419	51	1617	438	156	4694	55	8401	681	11543	227	6659	8	103	252	425	4654	74	637	679	484	123	8546	14	1835	5110	313	92	171	1448	6	616	1594	602	2	664	2979	746	5031	5356	492	1338	1348	330	65	26	2409	3607	3259	2358	8	892	706	32	2377	1129	132	6479	942	17313	1468	937	10	5223	12	63	246	370	454	4	1120	29896	8538	125	58	6210	557	37	5773	10648	404	290	2878	14	85149	0	3300	2560	4646	2173	351	88	10177	1176	1433	2	4	1617	352	1060	7737	28	1014	337	150	558	149	6063	6577	134	26324	2	828	2794	170	642	0	3142	787	387	1168	72	1006	10	150	1814	242	90	2139	14	1211	1878	613	1118	4532	4005	8	4545	1452	639	296	148	224	404	4083	245	2167	1414	2827	15	15062	4418	7704	528	716	2	1923	16	2	1273	472	188	683	81	3374	4674	1701	43674	179	2	260	5256	16	79	3296	283	1600	502	3060	1369	1200	846	497	1352	3112	5663	62	1399	0	82	1416	64	50	4235	1343	4370	44921	1408	4077	60	641	41	8	776	591	215	2866	426	407	9196	652	16	12	122	6844	576	220	1	203	176	494	2744	4	200	1	25489	104	1691	19	1683	2079	723	2579	416	0	1091	0	2796	4901	52	76	1052	331	44	1191	3885	3554	23	272	798	1012	3450	386	4820	300	129	1360	3756	828	284	2992	775	19	34	1385	960	478	126	8	405	36867	192	24	5600	2125	17895	2172	60	1548	676	1312	540	0	264	52	1330	189	2	4161	940	14	3181	6	19	118	2615	4	96	0	0	311	2	6185	398	369	52	4	6684	0	90	89	2041	140	120	1707	196	70	1049	2245	4	462	6	10609	3051	1615	1673	458	324	214	1400	608	4	1868	1190	7160	433	16	27759	10	14	2982	472	332	122	15958	2	2550	1705	1413	4747	1526	989	1455	36	96	9625	772	1108	5023	3142	1213	305	6770	6	364	76	2671	236	1211	5797	2541	724	75	59	2	3246	3118	1509	0	4021	9098	2388	9823	4	1340	253	235	1931	4560	817	92	410	3319	1847	3310	459	7	1305	486	507	743	910	88	48	16	4598	2288	1214	116	866	5429	775	450	490	841	705	176	113	17772	448	1505	4164	17207	854	27	1401	1547	188	0	976	2368	443	446	2928	1394	520	1922	132	684	212	607	443	1715	2455	1981	149	5	30	1030	10795	379	598	1320	2181	602	28	152	119	198	19	51436	58	2078	4218	1	40	8	2965	4	2372	428	2171	5830	224	7792	1076	292	9205	2643	960	1630	92	1629	1343	1719	2	18	1426	2972	5222	70653	5557	1086	143	1427	1200	971	134	1229	591	32	677	1765	2418	15295	0	132	59	288	114	932	6	4255	1114	1728	754	80	28	265	1661	403	2641	1795	302	33	288	6	314	8110	2734	666	5611	195	342	2246	76	1531	1043	324	7696	1034	3020	95	66	4437	5136	148	961	2624	3669	1336	2052	98	65	1130	1036	2499	135	1457	8	2063	3011	991	10149	8592	1637	469	856	1819	1428	552	31586	27413	112	285	3061	637	19546	1568	1940	592	789	5720	466	9471	120	581	1443	86	828	502	500	448	6343	9789	122	173	4556	451	128	6420	92	3229	77	28	2404	510	234	2518	645	3048	0	1721	0	0	1464	13850	856	398	26	712	488	33	1050	2315	112	9130	121	642	6635	1314	109	2460	2175	1802	50	308	2594	347	2	525	3041	4258	77	678	7699	515	2096	262	7399	2923	23845	1263	17264	9935	282	70	19	2380	1178	446	66	1413	960	2037	37	366	5067	5281	835	1343	1495	258	6870	94	1632	3	344	168	736	1951	178	3676	58	1098	589	794	913	191	3303	695	665	1487	1005	1677	10647	1474	1283	6	385	681	45	2	6656	3854	186	8104	823	10324	2837	203	240	1156	1788	8	28	38	2287	8	5779	1708	540	10	58	0	124	1225	845	82	130	402	504	386	120	13345	1403	753	5043	33	1214	913	1023	523	489	2924	10	9040	2382	238	1480	6	131	2410	680	798	154	2217	1637	917	837	1	26	47	2142	0	93	191	6520	10010	860	0	12	2	30998	703	842	2282	42	1024	943	745	136	7694	5604	10096	21256	2821	365	2068	1342	2891	2368	3694	3382	1418	556	573	6802	1119	21961	4292	2317	6433	1611	46	1205	239	1625	3576	1561	4593	497	36	405	2812	3642	299	16	6	7752	1365	3	13702	10459	3532	8	6	23940	103	347	81	1364	412	22	2	2981	928	1381	190	170	108	314	839	1662	34	1874	1359	1987	22	40	447	1275	14	247	904	6778	580	1875	263	4537	1878	720	8673	3223	990	691	2079	1290	466	530	505	66107	15835	518	570	14079	2450	31190	54	16	1431	31	3513	1241	2777	3672	393	2	3474	6525	102	6	724	541	11346	6363	40	1992	3058	3620	906	3062	15	15	13150	32043	507	2	4	52	1985	759	991	1676	396	505	46	777	72	66	2	2194	750	5236	0	14	1077	202	2299	7883	3098	996	2283	753	0	6525	23304	1680	351	1348	6497	102	4	401	182	20	579	242	956	26	10	1112	6723	7928	6005	25430	11915	5702	8167	38	16281	2	2	6	44	148	4	22	481	6	78	21	139	123	252	37	4	2	34	18	15	7926	3479	19965	3580	4272	3222	2332	1266	42	1398	3877	1020	18171	3781	110709	12502	5171	776	3141	312	710	254	1295	1082	6145	1671	2381	2142	122	2369	1494	1729	1276	7707	169	9494	16	1858	11985	8243	27940	5425	2606	10387	169	24444	5018	8402	76	6895	70	584	3079	4329	140	2441	8250	4349	2691	925	2062	78	298	2844	1322	1589	4845	286	890	1633	4552	100	2447	4	188	26407	17856	3192	535	2622	12721	1915	392	3281	206	630	6758	10022	12676	1221	133	219	16	30028	2127	1411	30	3061	1468	2171	1990	1656	1413	947	28953	1159	7248	1852	1704	938	4	22853	5551	32	7426	3864	484	858	1572	671	549	0	834	2821	2343	2181	1038	26571	5261	5357	5624	5935	100	115	54	3418	7994	2792	37484	412832	79686	234895	29313	222	22902	11470	81	24573	10904	121	10135	7149	35701	1218	10	4	102	54	6112	10	4	84	27	2	3215	2670	2679	26262	19882	20939	18504	198	274	1	6	2	0	6	0	129	2	2	0	1750	680	8	36	82	470	0	9068	40	2405	16	130	1210	608	118	0	149	85	1505	1334	229	0	150	12	10154	8	1	0	0	6	4	2	3	35	210	7850	0	2	1	8	2	811	1939	8	60	960	3749	11	17	104	4	14	804	2729	3876	795	789	3745	4485	728	2713	114845	0	14	0	12	61	0	2	0	16	0	99	10	151	382	1	71	34	122	0	0	0	43	781	265	810	221	0	17	144	1	7	94	0	0	0	0	1	0	3	0	4	4	0	6	279	0	0	20	0	0	129	0	0	28	94	0	0	2	0	8	0	0	0	0	1	0	42	0	1236	0	96	9	0	0	15	4	0	6	2	24	0	5	62	22	0	0	0	1	0	0	13	2	4	0	2	2	2	9	0	6	0	0	85	3	11	2	0	8	5	28	0	81	0	0	4	0	1	2	8	12	2	4	0	1	0	14	8	0	0	0	0	16	0	0	17	247	80	2	2	0	1	67	14	29	16	55	56	3	93	298	0	0	2	0	2	3	2	0	1	0	1	0	0	2	0	12	8	4	12	0	0	0	0	0	1	0	0	0	0	0	1	1	0	0	0	1	0	0	0	0	0	0	0	0	0	1	0	0	2	0	0	5	0	4	0	92	6	4	0	65	0	7	9574	65	2721	7267	18906	1721	5651	2218	1356	1137	3460	2164	8667	1863	212	510	14499	4826	7419	9879	3668	280	11463	3200	1276	1447	2121	1501	8020	426	72	2450	1739	1622	1264	1593	2771	616	16516	401	505	558	25402	4454	1341	15170	1862	218	851	2905	6085	31982	3017	3119	1108	14	4498	10546	5075	1119	4476	4	11469	5262	7275	2601	2670	232	23679	229	2121	848	6126	2174	182	180	140	711	623	219	55685	339	126	3120	8622	3655	3134	33044	5934	1684	2873	2410	1055	939	8833	786	16682	229	133	294	75	2247	886	5583	2265	30	1984	308	30546	1	10	187	8	223	38	668	188	729	301	1923	1679	1613	217	31	19	647	601	1	2	2956	10645	1849	760	11686	2560	1681	13093	3310	139	765	727	1697	256	57	6	5443	23	61	12332	2662	1201	1332	1169	743	2277	882	978	25777	29522	2768	810	74	1935	1672	1734	39587	1316	10184	0	10898	772	1334	11371	328	654	40	1483	5634	387	142162	345	1551	7065	666	2485	2326	10666	3950	5654	8441	14200	2906	3319	1044	269	48	11478	233	668	732	16	3734	928	11070	649	762	505	1037	7987	5525	4024	838	4797	489	1203	504	3501	2976	416	632	963	6962	1602	8574	3305	29	17373	1456	1440	4854	2402	709	38	336	764	8703	234	5958	4	2223	574	1416	189138	34	14	274	7142	2517	6930	257	3720	3956	1258	624	1243	292	106	64	160	338	4313	5070	162	325	345	11270	1554	207	16	443	4640	2727	4368	2029	3339	3281	14768	6708	0	8392	336	74	30	235	8181	17	0	686	8703	5327	241	526	63	1575	18521	6016	1025	3016	2222	3096	762	347	4346	757	3567	19587	4318	9926	214	680	1491	224	3420	3411	447	1622	776	3243	14	11	271	874	11237	308	117	98	434	1147	909	3134	13351	474	616	8136	838	3041	19632	2068	73	38	42	6393	889	919	8415	4473	13744	2571	2045	2166	22510	1933	28186	2207	5127	18119	440	1174	1102	1557	1176	1242	7	2051	6915	3023	2457	4455	10255	2405	3487	1905	1332	2920	2911	3512	1014	3008	1885	2213	3488	1541	1422	4530	4336	5126	80	173	14666	1044	6397	18377	2732	2917	1698	2416	2179	2977	836	587	1675	1711	5037	3835	2156	1859	220	28134	1100	14183	1769	7188	10678	920	1	20	0	1093	9472	3	1073	5820	7268	15161	5865	5081	5459	91	2986	3962	2521	5406	3433	248	954	12756	536	3774	5062	50	1365	378	42	2184	1187	941	33	11955	22	8857	6355	11747	410	10078	112	3778	14507	963	6597	1121	425	1343	31981	26352	14	4722	709	7264	2825	10418	7329	262	4573	7977	2172	446	3581	3965	58	24	110352	1480	674	2089	9268	5153	3764	637	283	3345	6725	2181	1278	4455	121	4	62	28	827	4234	318393	46922	11685	5148	50881	186031	21702	190	13140	22525	217	175	3161	95	7857	1499	9632	7680	138	332	6	13013	2588	2502	147	8731	6467	18733	3992	1227	2118	3115	1935	5095	1155	1795	4397	12879	15520	13767	7087	174	7602	12221	26	5839	34	9125	8441	8570	5464	15765	12048	95435	1810	13816	162	335	258	99	112	10942	14932	5419	9483	516	199	7232	1442	1	0	0	0	2	0	0	0	0	0	0	6888	3097	9658	2644	8925	3838	4224	3862	3193	604	6	40	467	1167	2334	6387	20	2	2568	8236	3973	0	2057	2327	911	3680	4955	6600	13128	7167	4617	638	558	1862	2271	683	693	4264	33081	1767	649	403	4032	13099	23320	6275	515	2327	5932	1054	91605	4706	20675	365	1992	3086	0	948	12972	3512	7980	5007	2411	5576	170	8058	6049	4532	274	1433	2201	15382	679	966	338	325	154	1773	1228	8165	966	58	0	728	1915	207	2099	302	661	2282	3069	3	5566	6048	2187	9096	1017	570	13760	1035	1960	1000	1994	3345	3690	778	27455	389	138	1912	9974	4	419	12361	5532	4157	710	1368	248	258	126	68	1228	1536	1072	101339	9140	5789	135866	412	21935	747	2212	14	18475	2225	3755	5831	3615	513	955	7519	1205	4453	3774	74	388	0	29	762	63	83	6575	4703	382	1762	14	3267	0	246	1391	121	4936	1639	48530	259	52178	38	29	1288	1458	607	8144	846	1658	1487	3097	1437	13018	13581	171	1250	23	804	11331	1541	6312	2101	2270	3692	363	7072	676	2951	134	332	10145	6589	1407	5128	2340	6090	591	8246	2898	84	5302	5998	3334	14959	130	5537	685	692	5028	10539	4217	1629	3486	5321	19454	20771	12765	7131	0	6702	5121	212	1705	1973	59	5947	1980	559	8283	5199	2314	2138	5278	5594	1633	5288	11922	854	457	1669	200	384	12	1052	4294	1685	539	241	59	12623	195	340	209	8039	12262	9954	4280	320	28969	2136	7358	13343	2177	310	1132	6407	797	1139	151	3989	220	67	6833	388	2620	2518	19629	2085	32256	1674	1429	982	11531	4738	167	19534	328	3110	17163	9596	6969	10146	1423	5044	2138	555	1	1607	2	6766	64796	53579	722	9845	8908	6917	232	460	122	7876	1747	11240	749	3292	393	771	892	72	1394	3116	19079	3343	46843	1440	12618	3180	1965	2517	1792	2890	2310	5214	1743	9193	5451	32	40	1906	3334	3231	22487	2581	20	323	22902	44368	18145	59	4489	5162	520	51000	17	419	492	8	5	920	32	3091	5977	2604	2737	59203	125600	1341	4087	3300	6786	1792	958	5356	2557	11161	1750	7690	6177	577	4587	2559	2696	1783	388	1678	5640	6726	3594	2782	12950	613	22255	82	42	445	4843	36649	878	16346	4089	2844	1908	569	4	308	220	237	16097	160	11798	7	82562	2945	16049	3878	3838	4497	875	412	673	1747	2174	5754	1830	9286	1981	4	538	4270	1579	8897	1230	6535	1335	148	952	951	26899	36032	43582	2607	12048	53	5480	503	45227	86	2091	851	21794	283	430	7142	5237	6793	5611	4	116	2	6	2	0	3	16	2	6	74	8	113	112	6	0	6	85	14	21	13	36	0	2	0	6	8	4	2	2	5	1	35	140	122	29	0	0	133	120	1	11	2	7	26	0	41	13	5	1	57	11	8	2	12	9	2	5340	8479	2665	2741	1525	931	3799	6445	11	1202	1072	1188	284	876	2110	1110	1003	752	1183	6666	2969	3650	3155	136	3327	17427	5155	140962	14	102	366	36	43	32731	341	848	800	992	37	613	34	30	396	1845	2887	68	585	23526	848	1347	2529	3473	3280	677	4627	1996	1081	9432	566	4340	3052	10166	1165	365	1232	6547	245	2442	1256	142	9761	2590	4586	5025	23012	33	1292	271	7	1876	0	7	12312	6522	13683	8898	10304	6216	1659	430	103	4403	1042	3368	4	827	2258	955	289	21	750	66	5690	68128	1331	1246	1047	857	544	781	1157	2315	6151	2304	180	2841	949	8059	19370	3129	5217	3258	18	24	283	4352	422	908	4816	6223	7493	2636	918	312	6540	10175	1765	12075	11525	4377	8262	2	1075	5450	7257	83	4928	25107	3155	1852	212	165	15	1377	37393	3432	22	3761	1049	1809	3503	248	14047	4201	949	790	3614	5568	44399	19960	1413	3404	13394	22439	30	5991	82	24	10	314	287	2550	3415	5660	12069	7982	677	11031	382	933	25253	6730	599	235	778	3494	1882	29795	4525	2	528	614	10012	5545	2982	5915	1077	829	19	4	2	323	1699	12	8696	5743	2349	11492	1478	1489	6040	1940	477	2339	513	352	2446	15	2368	29370	8606	19399	3173	8205	5615	5895	1126	1959	304	11252	1929	4025	4718	1156	878	404	27094	1126	1782	250	100	431	2312	15	6	9	18	4	16	58757	211	411	10509	5805	1873	1039	14879	7961	3222	2734	13754	7183	2859	7130	6389	6155	395	2206	5599	388	617	317	29	1675	607	740	2	300	1876	274	7123	3075	11899	11295	62561	1849	34617	42796	26677	17761	1007	692	2610	13	154	203	156	282	120	22615	25046	398	890	1296	3415	3369	58	2569	592	17	513	2819	10	85	11965	1473	8692	2564	1114	478	5	53	43	8046	26592	43471	9315	5555	75	1	12560	7682	1171	993	936	25906	2195	1739	2	604	1027	8	2641	403	1527	256	546	2119	4727	1394	2218	1044	583	463	10629	12555	5472	56	8	574	28	10662	1382	5439	1553	3201	598	15510	44	11	8	12	22	1296	176	148	81	6	0	5	10	4	4	190	0	1	2	0	12	2	8	0	26	0	112	6	9	30	1	0	339	236	8	0	2	242	8	1210	666	24	46	1189	1283	8	0	8	0	1	4	6	84	34	4	357	76	111	8	0	0	41	11	0	0	2	686	689	16166	4917	6076	318	9941	2007	9793	2636	13457	947	4252	2979	42	12	224	6299	7377	564	12396	21423	716	2869	1021	205	19155	5642	2536	8	20906	20278	5390	16998	921	434	313	14653	5262	9117	2262	3277	10814	3096	435	977	374	1621	2695	1643	326	51	380	38	15077	23544	52	0	30	1596	10365	427	318	65	11549	2937	210	599	1812	575	14572	12741	2085	7066	5544	136	1615	2837	2686	3767	6063	653	6028	394	2	22338	2639	2196	12603	26601	11725	3397	3972	6002	742	247	67391	1753	46	3876	3195	3425	2894	3255	5952	2662	1947	990	2471	1827	10894	3490	327	831	936	1725	19250	2626	9288	7642	0	6600	120	1837	5988	1138	561	433	448	406	26	4290	143	4436	5544	447	165	120	11	8953	789	1671	135	426	1282	4125	5177	453	1109	212	24355	2995	1982	93	1359	10180	3352	624	3348	17406	10051	3865	882	678	852	470	5208	5464	9011	1951	2544	4229	898	3876	3423	220	7470	2934	42	2846	4344	10	4531	19726	3983	4363	3786	14960	1596	1276	1131	5719	22932	7305	650	2269	1590	5392	14	3510	391	1179	600	2022	117	4	9	11	0	0	370	7	2	4	0	50	6	0	6	35452	173	1776	244	25605	1275	6165	11965	3402	16056	1707	1691	126	289	6669	150	2739	16963	1154	5894	1806	1223	148	4136	1353	12	44	69	20	3341	1307	1112	5	90041	2184	269	2278	718	23839	6	5	30	78	54	25289	26	650	5695	2033	112	3973	394	1084	311	24688	7726	4148	5598	22030	1078	5674	53	2760	4401	22608	10272	10122	1925	25807	5997	2921	5351	8837	2606	5263	288	2783	1640541	774	12	501	139	177	3308	335	476	873	100	2173	2630	5102	10147	890	3874	12766	3464	15651	5216	987	3313	6673	12607	4617	24	14	52	12	985	4229	8	97	1193	6556	119	1609	1445	68	79736	339	3471	1638	36	3686	140	4429	702	318	1183	1084	2607	3787	49	6946	2709	1282	6608	7648	1896	2142	4691	1191	9142	1567	354	20911	18	331	8	16103	834	880	1530	855	3187	1312	6991	5077	13962	548	836	14732	4606	727	1725	1565	64	236	477	130	479	25	1942	20	1130	2737	4189	3629	4384	1100	1839	36762	48722	262	3142	286	4441	2926	4039	903	4138	3898	1094	572	3693	1752	606	822	688	2714	560	1100	590	661	1496	1224	6047	267	635	594	2113	426	1651	846	731	9032	1505	3018	6674	1487	2267	830	1808	3803	925	8262	560	57285	1495	2567	402	1387	1902	175	28814	0	874	3913	3569	1074	2610	1	1	5706	2538	417	370	2483	267	21	52510	1609	22767	9926	22	6994	30	101	340	6176	1646	1482	3723	1163	484	5236	1740	10079	6342	11562	3313	1683	2122	219	148885	23376	1645	357	4432	6291	17133	256	3698	5143	732	8063	441	474	1647	473	15391	6718	75	15247	1465	4422	1710	1865	681	17162	1054	7783	101	106	4726	1325	641	3932	16246	5397	3	5256	3611	36	24176	71614	3468	491	5466	12120	196	7141	12734	14573	17257	823	10051	6516	1630	17	6424	2876	2446	9483	3389	6170	23941	1002	3855	3721	4184	5702	37189	747	1879	1554	7560	7575	6132	8	8618	5510	1539	29	7355	10766	8613	14992	76795	4869	246	7303	161	1077	559	462	1321	1162	2928	4041	619	17375	2569	1569	1444	492	1571	569	1064	1039	1262	1100	668	830	1333	722	574	1410	905	1767	954	3820	1427	1178	504	614	290	866	700	1194	1776	934	1445	836	492	660	810	1054	1691	1132	1036	589	1101	930	662	668	588	726	1389	628	1150	642	690	693	529	623	524	761	335	2124	604	219	951	965	889	1438	2687	1572	622	805	1421	569	1601	2670	459	599	4317	2927	9278	7836	50	10606	21	84	652	7011	7585	12372	58	30415	4701	9902	1045	439	6672	272	255	316	210	351	196	202	22	1257	467	77	570	522	294	806	657	127	1559	633	0	132	2208	4705	34439	707	617	607	7674	1145	2473	1713	2450	9	2	12	200	115	481	202	183	566	0	19	102	131	342	2251	2862	77239	3133	4294	5979	3179	3875	5182	17327	923	13956	460	1364	2	19408	74	76	2782	712	439	774	32287	23279	52	50	43	0	2	81	25	84	14	32568	442	140	13	234	813	805	0	310	479	3789	4	31	14196	520	898	1760	284	164	987	1327	7842	1771	327	4516	3028	1375	12588	5377	837	1079	4098	4680	4292	1706	4137	2860	78	4115	9253	1876	1028	18	1933	9726	1622	18	3603	24	1737	99	2011	3299	2021	4699	6	3309	293	17838	0	2658	3654	1572	5416	6445	10144	10958	31244	3661	18738	2647	11273	10290	87	102	136	6959	25	34144	913	100	4985	1474	460	1316	76	1920	1331	817	500	4799	14560	515	28448	1252	2100	4702	2608	27626	756	7777	32951	263	34454	76	15559	647	174	7424	4489	569	4	306	19491	11881	1219	6714	44	3138	82	69	595	3828	6486	5235	12125	162	5069	1638	870	11906	780	1066	1221	10130	4107	2502	1888	780	79	6529	123	1687	5481	2072	124	0	882	880	3868	89	461	540	3806	1809	57	544	2999	3210	5346	8233	6934	3157	0	0	0	0	1274	2223	2735	4933	14492	498	2	1154	4	1243	265	179	905	13467	375	1385	1303	2347	111	0	1059	5479	163209	275	2577448	1559	705	8023	1672	2321	3108	13906	6965	2332	2326	3913	768	985	7039	3140	2968	2986	2310	1955	8966	4624	4747	2558	2235	4697	1546	9461	104	26	1190	1400	5244	16231	377	1266	55	13032	286	759	300	456	16934	3505	735	8734	4134	5412	1288	1338	1928	152	2676	1067	48326	2	3168	1584	1356	16318	1476	853	7625	305	327	0	6415	10771	31	12060	10622	2	8	0	334	16275	11766	1180	546	1584	11649	7935	116444	377	1017	896	1939	12905	487	4344	3835	17057	41406	67151	1699	2269	1636	2035	1397	40	418	3581	9431	1394	19	1769	1244	468	69761	14	4528	675	149	725	9991	2869	564	10629	1409	6723	10500	41	357	2	3353	5626	1470	541	5587	1227	1055	746	1866	2573	348	6917	285	252	2021	1167	978	935	1410	575	0	2148	53	28802	122	43	46	440	12	2766	3667	3172	20	5327	1356	356	55	26	3222	2847	1480	2183	4409	954	452	108809	13	10065	62397	0	2	7282	0	0	9	4	243	6	78	15327	82	23	7791	732	18	1543	1758	4978	22	31	15	9	2199	2056	11	21822	9809	240	314	206	13	4	670	1	44	7795	56295	59	2009	0	2198	814	5640	2001	4047	2094	2247	74625	1071	24	410	1092	10	615	326	13320	3185	399	4532	942	1712	4604	9700	487	11444	1008	897	2268	809	89	12	32	90	272	246	17	43	0	58	0	4	4	44	86	90	278	90	448	17	117	323	0	48	72	2	531	30	355	20	34	6	111	52	61	130	54	199	4	122	203	22	38	92	5	23	181	41	8	444	18	0	67	17	0	120	1843	5406	99	68	488	52	117	6596	3269	2141	535	40	3359	1214	2098	8	7152	13177	5989	1578	439	679	455	264	308	475	2	0	11	3	0	2	0	50	1	68	2114	4	0	84	1	291	20	10	35	24	62	1033	350	1	5927	3378	4007	2526	166	409	295	34803	393	6212	800	32	17	2529	1653	963	4064	1322	16	3065	11442	4844	1825	7888	4945	7651	1905	754	2186	135	4310	488	3902	27590	21	2119	79464	2040	797	32622	3214	4778	6277	3137	4838	18451	924	9397	4882	13329	480	3352	10638	2840	1336	18038	829	209	1827	79	3962	1065	448	1215	2725	9639	3596	24230	4761	10278	1721	12	8821	638	917	1105	130	212	0	2028	43961	2760	12785	396	446	2203	2120	3801	3257	272	540	35	4670	2751	11553	4437	13712	8513	11233	5514	7055	4246	1165	6325	10903	37577	26124	18447	25523	16380	9566	1506	6606	2562	28691	101	3434	1205	3812	1193	1736	576	13776	3870	1693	3871	1558	19482	674	6397	3064	860	667	405	3413	1948	1038	4085	724	2337	2588	3235	1911	156	1926	13714	767	1764	1084	1227	1678	23998	23947	607	2358	4426	1737	22	1944	6102	1509	2012	262	3585	1718	918	840	814	4	86	13951	48937	25728	21586	350	27988	4336	156	4061	41	62	8	2	6	35	0	582	1072	1022	8200	58	332	83	9794	10585	32	36	12748	3228	2074	131	296	5728	3143	2956	3645	2785	4234	3771	4226	4543	21421	2795	2463	2918	11977	116	5596	121	195	0	270	0	1628	10366	4647	46	13733	16761	2468	2787	15873	112	5560	13084	14393	380	14228	10203	1291	2321	6356	18760	10	15106	1877	6	2517	10229	14019	3423	9370	40	67	15671	2337	12321	6827	1284	2044	359	10013	2105	7203	824	1274	6019	944	2534	7400	2	1272	14314	384	18707	0	995	2109	548	1348	59	3128	1195	898	269	7945	2276	6179	18850	298	6331	17281	1840	3666	209	2060	2352	18	2466	186	1324	341	5639	375	124	713	58241	490	1125	7776	109	163	4165	3316	650	6447	2169	69	26	2145	1744	334	26	74	6	27	27	8	19	11	4	22	313	84	6	284	288	2	67	23	4	18	61	25	61	71	6	5042	224	22057	69	956	2834	68	930	6068	3920	5348	734	2136	2036	36	478	4361	1498	2691	732	15030	1518	370	22	6511	4	6747	2875	555	328	1031	34551	3665	1884	8149	7300	16719	11	5836	5446	24	4111	62	124	3818	4253	112	4347	9257	3791	5005	36	101	3357	3306	30	82	5596	184	44	4901	6070	175	259	571	1396	2335	1343	1050	5280	21752	973	150	5191	3609	919	6	37886	9795	1040	0	96	374	268	23271	2570	6767	2122	1319	2926	12965	30695	841	2295	1494	4914	3213	6471	574	4596	2320	7291	1279	10116	9659	533	1724	150	661	16513	3624	4083	26535	9028	6873	8389	534	478	4405	934	249	4975	6580	2537	536	9377	741	1503	9448	8	32489	2014	2581	80383	490	1972	835	380	4939	20	1722	4766	528	53	4867	2139	6462	3769	7178	176	2	8	15513	559	378	32897	2945	1055	4865	7095	14984	7432	1841	1208	10503	1020	334	3957	1216	18875	1289	29120	4245	2594	5061	1735	19562	3523	12833	4441	2938	0	2	0	0	2	1572	8	2485	510	353	4298	3341	16	46451	4641	306	5190	1761	71	819	276	1049	3140	1337	819	3995	7093	3833	2112	2067	13652	1042	196	9447	2584	8123	3031	6706	3264	4933	3449	7761	271	2709	2726	1581	558	520	7699	4043	4003	621	3694	104	9951	692	13903	4091	51	28115	37877	678	2114	4890	836	250	2994	448	549	2105	34207	14055	941	11878	110	6857	14348	4286	2683	7366	476	82	761	206	1612	5840	10812	5413	80	4187	6	3404	19955	5921	328	944	8418	5187	3346	1068	6608	135	383	94104	13201	4165	802	2144	177	252	549	19930	2738	54	3727	4545	4819	2519	4187	8732	2347	14107	45888	55569	12700	7894	30598	1498	269	1765	24279	5857	6	2963	22255	6949	7224	2427	3323	1298	6228	5951	6750	220	1012	5357	3769	3135	7813	16011	11066	9674	8050	10	3554	1556	360	1768	139	12723	1200	0	6453	4093	586	2313	1268	14647	16747	6487	10357	4266	1488	525	546	8697	780	807	2320	623	5526	48324	1813	4520	3528	798	1075	1651	3158	790	648	3672	2821	1239	436	512	15	1666	32	43	780	4	3957	731	4443	4318	786	304	1958	4610	12573	4002	2225	1231	23132	3973	555	593	3753	10976	447	386	2226	2946	4043	8	33708	132	33938	31298	32743	41328	39260	31437	34459	35160	33132	33937	44416	42604	19366	34793	71788	36187	39652	34974	44414	28124	14610	63172	15588	23948	31776	5551	22374	28687	22804	33749	24833	33581	17662	4	13072	17563	68038	36079	29905	67291	59774	53281	82179	51579	31294	56459	35935	21980	11333	7284	5307	3858	84	7195	44	11748	6884	7014	10800	4936	7576	6584	21	178	747	296	226	41	30597	33870	22069	34836	17059	5673	36439	27157	1158	28823	30666	39529	23467	49	50323	23726	14709	35786	32566	43480	50914	20479	30178	2	29701	29970	52569	34402	51955	51081	34705	40	60409	49152	56793	13857	7241	7943	7148	118	5967	341	5522	5705	206	699	615	230	273	437	235	650	1998	1405	203	5424	5206	57	1391	242	126	1056	921	784	446	906	1469	895	3998	3908	35500	59	39449	400	388	2782	14111	403	7003	403	402	211	5802	15269	700	614	4333	4	1814	17209	3674	857	1521	6571	1734	3359	12	2356	5940	24	795	523	398	999	2228	3735	22	1860	1722	533	1441	1282	607	5348	271	3443	1307	50880	15399	6426	2318	56301	4654	715	148	6435	1149	2957	56	6248	374	11719	2982	10982	1308	7783	0	4322	3527	1440	8114	5314	10138	6094	7982	6848	2053	3225	16558	8152	2404	1588	2560	1269	992	4217	1797	1982	1306	3179	4396	407	5	7730	4185	6410	4755	1500	1544	10275	7539	1190	311	5339	3153	32007	6531	28391	260	41260	1743	10023	28	15841	5157	21218	32333	295	140	20465	509	8661	7049	44	1	0	6	0	0	2823	2412	1173	21235	3460	153	1719	3968	1665	9380	518	4309	10347	7363	6889	1676	5992	2502	1544	8553	3406	1779	2867	6260	4026	2137	1021	2712	3665	928	899	2607	9834	3635	1903	5050	6382	3789	3530	2303	4	14	0	0	654	91	282	0	8	5856	12	153944	8897	2943	2926	172177	10936	1846	4344	4972	521	8205	7466	6710	1819	1054	3122	2836	1497	548	2368	6527	3463	2648	0	2	4	2	0	0	2	9	25	9	4	31	2	10	4	2	26	8	16	10	16	18	33	2	443	54	4	10	2793	473	507	23680	7603	2398	101	48	0	0	0	3	0	2	565	4036	1875	26775	6551	2943	10	22692	5692	7761	590	1365	6153	1777	1767	141	25470	2773	4108	35395	19040	4003	1610	40482	226	6951	6061	1382	30	1611	2438	835	9392	238	3602	2181	2408	2195	566	871	2488	5258	4657	963	410	13662	5200	1144	12695	3410	472	28	1680	660	480	3750	4539	2147	176	140	693	17177	2	279	74	12957	13177	1441	2249	50	5536	2574	252	2156	278	423	6949	132	2	10	4	74	4140	512	927	140	102	1045	1320	1587	108	2158	116	643	24153	2492	13007	1396	16983	5700	327	5812	170	1354	4347	4799	67	3178	23556	7979	32743	404	2455	1034	790	1872	20131	1431	710	107	14027	4588	21615	802	3815	660	2770	1304	394	1497	829	732	277	3094	11506	5877	3803	642	909	6418	8719	4731	4160	1941	815	6606	20	1139	728	6768	14	3575	3990	16874	1940	0	1770	12713	1459	6	24	396	4813	2101	5462	2296	3045	7856	1582	916	4291	209	22229	3207	1267	3778	1338	6168	7720	4941	4667	1579	214	837	6737	2960	1909	21641	6055	7456	292	5719	11633	3	1464	3518	7852	2935	429	2542	2622	226	79	4193	4116	703	99	1466	6395	183	28	2220	4479	4522	1559	10211	2589	4126	1220	110	7	16646	2501	2192	2265	94	26	41	291	12618	651	929	13150	1983	6446	2933	20	378	4	4	6809	2274	10846	11627	103	17573	1054	2231	4946	9512	14	5580	12	4	0	2452	115	405	92	4097	46	300	4411	45	50	25877	1213	2277	854	12	5556	34	85	41	6069	949	1	20253	16	4940	3592	2717	1298	1272	10054	7182	166	2852	1203	1949	217	3228	654	300	4785	7735	382	1206	699	3340	650	31	713	36	2652	23111	6364	155	1100	1291	4382	280	8072	1927	21998	823	1827	37	5400	679	1109	3746	4143	2710	2397	930	7850	6496	3832	1188	1549	4259	44178	3862	30	1690	11287	6420	48	6271	1514	34	272	0	987	2074	792	2923	3	3174	1837	797	1367	17580	1169	3265	13	1962	33	49005	2217	15363	10250	7334	2375	1753	4943	15355	10986	3362	5326	0	101	2410	149	1	3167	120	60	48	42	6455	2371	4674	12269	776	1879	18493	2410	7541	608	183	4236	1489	3176	5054	2211	711	5465	1760	10316	3009	943	6612	5458	62	3476	580	1762	1136	5059	6714	10	66	336	855	6463	690	1535	305	88	392	1028	2164	31842	4004	18229	3152	12	104	259	7214	1085	6733	12527	9499	16966	13511	6984	8411	1097	28147	4126	4218	12336	13191	9822	18080	50972	2325	1705	21400	9285	4698	2714	2553	1582	2398	1141	1770	1294	4544	5433	6341	1441	22938	661	1736	4625	15485	4453	3866	4756	1102	939	456	2357	21	913	539	1197	10208	1226	2254	704	438	5921	1879	4069	90	36	27491	4411	3030	5305	587	540	1093	6666	926	0	6291	2597	988	13732	22	1052	10611	2582	4142	4954	1504	590	6363	16573	9615	3627	2	2368	3293	4812	2194	410	1188	1312	1560	2912	55	3313	811	6603	373	41621	715	785	2105	1100	318	1282	2422	10229	1640	2240	32	300	2574	136	28	102	52	2	14213	3185	20392	0	31531	24261	4	1078	8235	327	836	1828	2126	289	361	1665	1461	1378	2152	787	2129	2773	2408	2873	422	396	1579	1030	508	1416	222	228	247	3776	970	541	1036	4429	47	6495	4520	511	4441	6258	115	32469	1	58	94	109	5590	64	149	3919	1594	309	281	3617	16	5817	945	1365	3593	2288	853	2759	922	1044	1670	4715	5379	217	6320	2	30155	23257	19200	7192	4871	4215	581	264	1042	3982	143	32396	1896	19432	10914	1662	5517	5597	8621	5853	38029	13679	1332	12902	620	0	3964	4854	2295	2173	29	226	226	30091	8786	3420	1030	2012	149	2120	40	3570	1387	1579	224	8971	2	1420	0	42	159	0	8776	4241	6079	1544	124	28780	341	10	18	16826	930	1375	539	1171	8563	0	10818	65519	1075	930	1336	923	1381	14928	3387	5009	766	6144	1506	6438	5881	1130	41524	481	260	3760	26	0	1127	1537	2012	18484	1996	1401	86	1243	2490	14	3	2	0	0	18	0	8	10	12	2	2	0	0	5	29	0	1	0	0	0	27	29174	172791	11253	262	137	73137	8523	7	1648	3623	512	864	798	240	622	2190	7715	4341	566	161	97	3443	38	91	109	122	155734	3168	1058	0	5639	948	3115	8527	854	123	5560	521	56	3525	676	24	395	5	522	3005	14534	4829	2072	437	2268	16754	1067	2768	464	102	321	391	450	7156	5771	8	4166	1261	3454	9516	731	6574	1862	1526	1157	1281	192	438	5264	25138	3943	6426	1637	842	32	190	248	505	3861	920	1840	336	675	275	38	2764	3362	11299	2842	19520	66	3214	1619	4397	30	24090	273	81	2	21	4	0	5	8	696	0	0	0	0	7	0	0	2	0	0	0	420	26	19	55	1	29	4	239	8433	844	90	5566	1010	1303	7624	1625	918	3319	7160	1182	1190	439	3175	2829	389	1599	3342	16416	2403	1196	700	1055	4187	2970	3707	9782	4026	142	188	10743	2215	3606	416	7695	1022	11471	15136	7031	22	3196	2806	3639	106	612	1826	2939	9325	4930	989	18594	2852	762	914	4021	30815	3698	3730	81	108	124	25	26	306	42	226	19	1768	436	573	12789	892	2	15	95	730	1876	2221	158	72	914	15439	1113	15	96	5274	318	3052	2	3237	1629	629	967	364	466	773	53	6129	5143	3264	56	23079	25827	6284	3543	44	9462	41251	35	14	17	4238	2463	881	5618	641	215	10	3877	582	140	586	3332	1245	4497	4352	3824	4688	11471	3063	8111	518	14752	2946	11032	5423	3100	1315	1534	268	12431	4163	9828	679	10201	7495	570	5041	3279	1340	3910	17271	7645	32	5130	4674	2517	9444	927	135	10508	1270	331	6211	11285	17742	41302	19103	45499	17130	21155	643	1663	7892	0	18101	5737	1392	15	1863	9115	2408	86	607	20553	33	3991	786	387	10	11	12	6	4	13998	6	1140	0	615	818	3617	1140	1853	2983	2172	503	1988	2222	492	1078	4334	2112	1298	862	5846	788	1978	2323	6247	1395	2099	1304	1675	1944	3589	1120	81	12248	7359	1107	45796	2595	594	781	3369	3428	891	670	4506	3121	338	5307	15133	2590	5139	1843	3690	14727	1270	145	10008	583	5766	841	16541	4330	4494	2242	9418	1178	1072	3684	1422	12892	663	2332	1280	724	1394	18	2437	2446	640	1159	378	7020	3954	553	16141	21914	168	135	3875	6093	1748	4165	5371	8102	111	266	670	1755	1624	0	5042	1398	0	3622	14147	70	10209	2033	12241	6765	6	1130	3674	1734	20168	116	1246	6707	9843	1853	28603	15886	1155	1375	7856	749	5168	686	1275	0	45726	5401	20	5844	1159	4242	1516	2215	2003	16872	16	10435	2344	2670	12	4129	440	134	396	3124	28410	3614	15306	4438	5458	2531	2705	1	6787	24811	16157	198	2050	3502	5730	6236	0	0	2092	22	3661	2128	3255	608	1757	15373	3990	0	4	1467	1419	374	1688	3652	721	5102	4307	1188	144	9617	75	179	1439	3721	5704	675	1532	15844	0	1217	5	7215	1661	40	4989	321	6624
"SAMN05219551"	2897	12423	2702	1150	1948	628	8	0	0	359	1193	644	20251	4189	6200	3932	11251	446	3100	1106	0	6277	9749	6098	2163	1109	6838	4	4	238	37	35139	44490	18032	7470	2497	438	3030	1129	6218	11871	8883	6	32	14	0	15	14	195	46	48	19	33	12	29	22	323	18	6	37569	6980	150598	107886	9065	30424	18170	5383	24726	24	46	18	46	576	4	20	765	142	668	1386	1766	12474	285	605	709	2591	3281	376	2701	21367	10593	70	1708	318	2338	2731	8312	1812	29942	4760	661	4063	2677	132	12694	24	5797	17681	16125	23	2496	1231	8601	2347	286	2978	8967	1509	2464	1010	1617	1444	216	21222	1182	2406	6900	21266	80	420	3627	9309	9842	93267	64	36508	3173	1623	489	3719	248	1232	569	655	5976	2976	11625	8740	265	2	696	49	1428	6	82	3150	129	7	15	788	6064	1389	0	8280	10	18067	27667	61	90564	9412	1083	756	12062	4197	7373	6	96	1595	1565	15	49	19305	2	19580	23271	12576	1938	9780	872	6	1730	886	91	153	5322	8384	16	703	21463	65060	3498	25373	4	240	132	56	6525	3269	20282	6718	2296	1013	12628	10	13234	1148	3826	9260	335	335	585	24	1512	12509	134	10091	102	90272	10742	12953	50901	704	10368	1287	1946	8	17321	682	12813	7015	456	2160	678	3942	3487	1839	652	184	3065	1456	1454	460	3762	1683	252	4530	3703	30849	460	6193	1994	3630	2926	1002	46	1238	405	6797	3122	1378	157	1521	1281	2998	225303	389810	5655	1270	30	523	1433	6	600	10	0	1179	5477	247	259	2	7940	19166	448	2	1041	3134	1601	3690	339	5074	3708	62	17437	6303	802	1098	76	496	1954	4937	126	593	3781	323	516	967	518	3075	9819	3483	4475	10192	320	4983	594	3701	2557	1265	7426	5459	5441	6950	3725	3320	2315	1118	1677	1031	34211	42	3975	5647	71	10262	1689	50	4739	95326	16854	4675	593	13040	5665	359793	29102	22613	145118	20	157295	17124	24	22809	16146	13973	12	12371	15811	33806	19	23802	165	127	217	4	12781	2034	53	92	20	4	6710	441	496	14007	336	2435	3290	6526	620	3583	561	8	10054	9739	22266	2411	56	899	4342	6296	8194	32278	8758	1444	3555	0	16968	374	2	189	1556	2294	1061	2126	3465	1966	591	6053	116	12815	5204	102	402	218	224	543	76	2704	566	0	6465	1218	750	2316	46165	1588	2279	2191	815	16457	1149	13513	4974	5634	19	10	849	585	769	401	1375	452	8202	958	5	0	1	2	0	2	5056	41975	1492	547	7918	16	14	98	2446	24	4002	721	1786	806	19052	3	6712	16775	22	1260	4433	58	549	6245	553	366	46	642	887	541	202	407	5135	3519	1265	175507	2336	2107	5557	63215	2	1254	0	1288	1370	4209	493	18	13023	121	3737	10012	5337	4683	11920	11555	793	1246	3283	136	4034	10007	3404	8622	1431	36	14	1177	737	58	14456	1553	1057	2295	0	2192	1692	5002	776	0	989	2908	1823	1635	5753	1581	401	2	26161	5720	3268	9820	11156	3984	2	6	337	4665	2175	1129	6488	28416	563	8027	24624	2548	10506	160	18	1164	0	10	11631	464	3510	1912	1033	343	1537	1154	961	6327	36387	5102	12	5614	3857	4254	4475	2951	6433	53	898	5310	1153	4942	127	3911	7662	43	5619	2617	15799	13410	1292	38	786	1438	3940	68	345	2122	90	5872	5879	2545	26702	535	3165	221	6	20	2	15421	2967	55	4	16	5300	173	884	825	2008	6056	4279	1354	20939	24480	17412	934	189039	23244	35317	1128	34	1902	794	5687	6114	4683	22706	1416	47	12099	8466	8346	9221	6490	2310	1455	2388	3241	6	9672	6441	15961	30975	25128	0	2648	1189	215	4741	833	4419	144	627	42353	2701	2518	3193	7315	65	114	220	28	295	329	867	434	3410	7353	3921	3164	170	987	104	136	2	0	36	799	2646	4654	3004	3097	2678	3987	2988	3280	7	1064	1434	17710	2836	14867	56	7190	6977	599	207	3719	765	2135	7592	775	1366	4802	52	2837	14853	4396	7609	1466	42	3935	340	1109	1050	1738	14067	525	281	1370	84	4971	30792	4	18	8	29	83	5019	4395	8414	528	12	2494	558	6237	3890	458	4712	1065	13704	56	62	5771	6	1361	1462	4	1148	125	537	15	9	295	1760	1471	20	85	1547	84	545	84318	0	238	5051	2612	4	347	2299	8684	3265	917	2	774	1179	0	2	80	613	742	2753	113	144	2	646	3448	563	746	653	4414	954	1462	4083	677	378	5340	261	17057	760	394	3995	891	2	624	1039	0	2655	842	74	76	10	574	3837	62	3762	531	2056	89	215	1391	557	2659	816	805	126	6552	722	1470	1373	6403	2552	642	4791	3332	1325	580	3508	2109	4900	603	154	684	5455	3999	279	915	754	181	9267	1727	6802	101	40	1819	499	2620	248	915	128	1278	2115	0	333	1440	8	1624	14	3912	430	246	1138	5915	33	2553	3661	520	3199	3067	5922	10958	1436	2282	260	3122	3559	2681	4543	5791	229	637	0	26	117	2	4	6	4530	3948	1963	2918	1890	908	5882	1261	629	2316	4	1817	224	1793	482	1018	38	10911	593	12	0	2848	339	1835	22	334	458	104	17151	929	88	1722	18	42	26	20	24	40	9	18	2807	18	1766	2113	5393	1341	8	10	12	18	142	120	0	106	44	12644	121	1129	601	245	24	1092	7831	55	603	678	12	3342	8841	3699	502	914	4	41	1229	6	97	8	49	4928	4665	72	4679	3880	922	22	10	666	374	84	38	11	716	1910	3840	10	47	12191	949	50	892	1275	2381	682	963	18	93	435	1794	11481	134	22	44	1380	4776	6	221	10614	512	5113	52	35	505	2	2	5000	630	260	1345	325	1	865	1768	30	10418	152	8358	24037	439	243	1911	4	96	1446	268	1537	435	2791	32	3073	1164	58	33	7987	1081	4348	2034	49	22	308	26	26	4032	2	2628	404	27	1626	26	565	20	0	461	108	10	4055	71	34	88	4	1687	99	2319	6	91	58	9	3370	2175	4470	113	422	6481	44	66	113	22	55	1810	5158	24	20	1018	2	111	86	98	1661	240	3684	333	20	337	1016	1175	4862	766	835	715	4653	949	456	109	767	3071	13	1061	1508	23455	292	3464	6	3624	88	271	1607	693	66	13813	4788	527	580	466	462	8	0	747	3	6	1202	14	380	2938	6259	1298	171	2	0	1226	2	4571	351	215	69	6	6	10	38	4279	1733	142	8824	18	1	6	1201	0	2404	13	540	1100	82	7	933	1009	6	53	22	1867	1997	824	1068	16	2337	28	2337	233	8	135	0	3830	239	3278	4	517	2820	7236	2831	252	1479	10	4	308	20	1156	124	317	247	2569	1681	0	1784	53	6031	417	0	1514	643	4876	342	401	4532	105	6582	1507	63	745	393	38	364	961	43	1804	3578	1545	2148	1999	14	1469	230	377	48	1068	493	5	336	18	1958	3	119	30	3952	12629	13	1436	8078	791	29	12	7720	42	6277	5387	10	1927	1755	5197	11061	1620	1348	11987	1010	614	384	2114	12	415	0	4066	907	4809	656	32	769	550	19732	0	378	22	2071	7098	1028	72	1493	4585	1042	2595	645	443	5370	197	196	51	4775	877	4037	213	4	1896	3741	20825	2296	478	12	727	2011	614	45	389	169	24	3306	3014	446	58	474	20	1565	364	1718	677	2497	878	1023	1393	2078	6	2209	1334	54	7883	1901	32	44	3236	252	2224	7	2	1636	11	2	2	4	6	38	697	22	138	2	0	0	1	488	2	0	134	5	16	766	6121	7	57	0	20	2	3	82	14	0	18	8484	24	0	91	1	2837	0	4018	638	3610	8718	10647	10	2	48	2523	7182	232	1292	35	30	34	14	1	2170	0	1901	395	150	4	2	240	18	16	0	2	28	22	6	34	21	28	528	112	6	1647	123	0	110	14	11	629	12	51	2146	85	4033	11456	1321	1014	4541	3371	626	8	14	0	2022	1009	6783	425	390	2541	61	864	0	0	26	117	681	0	2483	104	64	444	452	0	291	1088	52	1335	203	266	259	482	1315	965	0	266	721	36	19	17	6	47	2044	262	14	344	490	1708	102	908	8	442	140	10	563	84	3	20	14	5532	68	10008	90	846	4	5359	3	728	5	2649	7	250	171	30	595	294	447	211	8	413	102	2189	706	2	28	68	2	138	0	67	4	20	27	7983	12	0	232	0	0	0	0	10	2	92	660	1367	17	400	13	273	555	12	404	7	4624	69	10	1304	0	1015	6	46	44	3405	262	62	4370	2	8	78	403	197	3885	814	686	820	284	1101	26	4	12	1016	2669	248	20619	773	8	10	1969	0	4	11	20	160	476	500	158	118	6	2	7173	0	231	13326	4	2	24	1052	31	936	0	161	1626	51	7	255	2161	28	0	0	0	2725	2	5	0	0	828	0	22	11	172	58	26	53	3389	19	245	1606	300	7	186	288	93	2898	720	75	138	2859	1759	20	3	1119	298	30	4	12	2	0	0	218	11	14421	674	764	2047	2775	170	1473	42	70	44	41	106	567	2559	18	16	3106	4	9	2160	726	970	2386	3304	24	180	6733	34	30	2	568	324	1172	1451	6	940	10	4	527	2616	12	11	0	924	169	164	0	1979	76	0	2	65	0	62	30	664	1	0	1	15	12	6	30	12	482	323	16	1866	4	30	36	213	8037	223	34	24	1881	1459	22	16	3719	12	42	14	3214	0	2	56	0	6	119	713	44	11	24	32	440	2145	13581	22	4345	5	0	0	2474	35	253	985	3407	2154	4980	3662	189	2	2	0	24	672	64	737	1140	1	1572	6304	56	482	107	226	924	0	2266	522	712	687	360	272	1074	13	161	4143	9	30	722	4332	220	16	50	23	33	3141	99	130	90	1248	267	4572	0	4	3	11	279	46	35034	8	8	46	30	0	78	54	114	23	1027	103	7729	0	47	40	76	816	2353	618	4	1013	9003	6	510	1732	1046	1995	0	106	568	117	100	5	3339	14	9	209	1029	195	126	43	2070	133	1667	124	2	27274	0	91	134	10	44	515	328	2	33	6873	24	657	805	949	225	44	596	20581	493	31354	166	1545	3555	116	15	26154	50	43	1795	5963	207	5	38	52	1033	386	12	69	183	12	4	87	784	0	4	26	38	6	521	4102	10	9	1082	10	622	22	0	12	18	0	1751	12	79	730	3521	82	9	1924	191	102	41	28	4	8	0	1111	10	230	7	2700	280	1460	97	1908	164	2017	0	59	2	0	0	652	291	63	465	22	2	2802	8	4	24	0	548	430	12967	490	499	2240	716	7	2132	12	4	8	2872	47	2684	215	229	911	526	196	100	15142	0	18	126	2666	91	1333	6467	4	104	13071	4	145	36	208	6	1013	700	748	37	655	663	2019	3441	1	34	1	18	144	8	417	218	245	275	5535	10	19	0	30	588	13	2867	2997	8435	8	112	25	440	189	52	22	56	1102	3	773	16	1544	80	3	218	43	2034	12	454	1708	0	8	8	4	46	12	2	90	0	16	1054	260	796	53	18	185	17	212	775	0	12	722	2	8	37	128	24	39	24	27	53	14	9599	718	838	24	154	10584	2780	29	3596	818	14	2	0	4479	8	4	0	7	2	0	2574	402	3390	4880	3120	4253	5033	2	2284	37	946	10	1	0	0	0	12	204	63	1575	7807	1847	110	16	54	0	4	534	0	250	73	12	6	60	223	20	52	1492	32	158	381	48	4	46	4	31	124	4337	4	15	904	398	729	6	130	0	959	32	91	14391	65	67	56	18	109	1243	715	421	1726	0	169	49	9	6	9829	1496	2	9	2	1	432	2342	232	73	1057	1352	4447	618	2304	36	4	14858	14	44	766	22	5044	600	19	4264	3370	46	9527	60	13	1075	31	918	169	2201	12	445	19	1696	872	20	216	4	1237	2116	0	22	60	110	2	0	605	19	2550	12	12	27712	112	4425	23525	470	2265	690	70	283	143	55	697	1281	18	5	1241	2470	18	1798	4	6	683	71	28	131	6	18	14	2	2	0	6058	141	348	64	101	4594	6	45	280	21	2557	48	489	2280	435	441	1466	22	417	6	1757	360	65	602	3	1243	25	178	2	7	8	315	110	67	46	37	2	0	0	686	31	141	194	523	1883	1816	26	3580	4	2175	336	46251	42	6720	1314	36	947	5577	468	1171	190	20849	62	367	253	35	479	56	66	26	76	272	24	19	4229	334	587	14	2	24	4	651	1834	417	1145	359	195	12482	2080	22450	6594	452	165	3561	2	2	1269	9189	115	30	25	104	50	100	11597	27	12	0	1334	6	124	27	20	27	212	27	201	1750	12	224	13	31	36	0	2955	26	42	2	44	8885	1379	1105	36	8273	1032	2699	152	2085	164	242	0	1957	5	7411	715	28	536	12	4	2	20	1055	18	42	26	20	12	32	6780	22	1807	110	6	58	744	13909	25	60	0	4246	176	2178	38	30	117	16	8	16	121	1782	22	2655	10	2	294	771	138	31	1297	6	8	6	194	2892	250	41	160	18	58	14	0	44	8	989	5216	13	728	332	532	53	12	5166	502	362	1111	497	788	3002	20	1738	12	16	292	22	24	16	28	12	10	100	88	777	4	38	18	14	21	20	1343	1500	584	9	8669	1447	497	246	916	81	13	0	3	359	94	3177	46	23	1280	152	1597	1332	36	14	20	252	130	1314	266	17	44	10	0	42	32	14	10	69	36	6	180	6	320	1068	26	1920	2	0	237	33	10529	1235	60	18	36	7	162	431	2	151	19	2491	173	71	962	37	4	1088	5	305	14	1756	40	40	4	12	22	1859	82	3	5822	0	306	22	5	7	3099	0	1	13	816	1271	1092	566	0	5	4318	20	22103	15	7168	2294	19	7536	5976	35	3655	1190	3237	228	2425	3	551	40	257	91	287	43	16	28	393	55	184	6	0	2657	980	9	4423	0	346	73	268	219	898	2	319	268	52	6	3583	308	707	11143	2811	1113	503	8	4099	128	2879	12267	37	31357	1187	12818	1572	413	2466	1331	888	25	5946	424	1276	161	8603	7	4	2628	142	10	342	8366	12	915	378	446	1704	15606	16	9293	19470	292	5311	16	108	5393	925	484	400	470	510	6	1418	8	6	1991	6	107	15302	12	14	10	32	1538	324	311	1427	1876	479	54	740	1693	175	2091	38	5676	3801	4805	7086	12304	0	38	1955	20	759	1764	22765	4291	2249	3	618	1626	3268	8	877	18	80	4	66	3443	1598	3583	224	3794	3010	16	2028	273	61	6	925	2683	957	2168	1596	162	1037	0	114	46509	194	2	6474	46	2387	122	9529	60	235	2	391	8	0	12	74	1064	603	2336	27	10	240	400	4073	449	0	64	1802	8	19	0	14	1218	23	4368	19	45	34	1178	1425	1110	3830	0	52	0	6	2	636	52	481	103	328	107	8	1591	3249	936	319	0	6	48	1754	983	3586	28	5093	404	12	72	924	234	149	0	5753	3579	22	284	280	6799	178	9	3375	58	98	9	10	108	10	0	2	2823	4	4593	288	8088	5089	5117	17362	18	10	67	865	107	494	1863	1623	6	10	3747	1405	3450	1025	0	356	9	669	19	3	1445	6046	0	16	400	0	2688	130	31	119	4027	2947	63	6943	11036	1306	980	1208	37	248	897	932	540	58	5482	12	22467	2274	26	10515	2	0	24752	157	10	3452	530	352	2698	2	2	10	0	643	2	596	669	737	19100	24	14	0	1478	25151	16723	879	132	4441	688	14466	1505	1503	53	6584	790	3949	32	106	725	42	0	211	704	616	1037	47	113	14	794	28	842	403	1148	16	1936	20	347	12	2689	18	204	22	13	22899	4249	228	729	14	1072	18	206	8	3	10	8	3977	588	10	469	515	874	112	130	2	1315	999	85	2	32	13	2370	3467	5	183	109	164	180	29	173	42	39	396	759	895	24	2	1513	184	3080	2	1640	44	1218	0	394	1993	22	5102	1000	8	820	5	12	14	2	4	4	11	4	1731	6448	30	14	46	81	52	4	10	0	1182	104	8	10	2064	101	130	24	381	0	8023	454	80	0	31	598	6	84	170	54	330	236	27	245	33	2191	144	15	23	18	3530	34	21	0	4	803	1064	1403	2276	1064	10	531	3830	8937	12309	4443	3	7877	539	6653	93	2548	40	4497	207	270	1400	0	4428	92	765	2629	202	5262	6329	242	996	1376	1108	308	26	24146	586	789	24	24	57	1021	178	3117	384	807	552	281	35735	721	61	752	5732	5553	4514	2	985	940	7566	2250	10	569	3206	1919	5072	32201	6078	1650	44	5750	610	204	40562	1877	50	703	76	26	1913	3681	11950	51	52	706	1536	32	16	1443	280	698	40	144	405	42	646	361	29	77	2408	2344	970	3081	395	8597	2657	369	7424	14070	56	8778	8044	926	1598	651	944	200	2814	4	7339	3364	14162	45	48	3200	8	280	15	1521	18	8	699	757	2128	7740	1916	6141	6213	3593	943	1879	124	48	1057	113	14	9190	17553	36	1317	122	521	11893	0	2601	1492	4	821	3	685	0	0	88	6	1162	26	8	27	310	85	3587	55	1	18	180	16	7	6	3960	227	4	5123	4377	40	2	451	6	231	26	36	18	62	83	472	34	3	11267	8885	206	266	841	230	141	4046	1516	1	21	1923	52	67	581	17	88	11	67	42	22947	771	478	38	35	4	8	16	749	298	19	55	40	481	10	83	1496	0	14	1	2	2507	108	27	68	14	292	108	310	49	4342	1866	1266	60	93	77	194	10630	6	150	1012	2	212	228	83	6	282	102	2	40	23	8281	18	1829	30	1520	26	94	1569	209	262	42	0	110	48	2320	3371	1701	437	28	98	470	8	930	10	169	8	6	5723	155	587	8	4	9	0	12	32	3	23	633	423	415	9627	7	1945	1136	5240	23	201	16996	5906	58	2558	44	8	24	6	4	304	4	693	308	1760	13534	3371	169	18	699	41	142	7753	368	5464	8453	16	4565	4	294	77	19	6	22	1698	31	2481	790	3906	1701	96	684	210	110	2349	3576	444	840	28	0	22	11333	21	304	14963	903	10	219	60	59	1282	80	2218	1585	237	1761	3850	4316	2652	4040	92	32	49	1371	15275	12	2	12	31311	372	8854	194	414	0	8	34	1586	448	36	55	2486	618	225	0	54	3	0	0	2	37	0	120	1	30	254	28	38	49	2090	40	6	1188	1638	8628	1675	1013	5169	52	12	4503	348	3824	3294	180	0	497	728	1477	433	21	6	88	154	1462	35	22	10	60	47	4	2	659	2846	2	311	1465	42	12	406	54	7	0	0	101	160	130	28	1529	4	186	0	1396	0	2	0	31466	15875	0	22	206	58	783	103	2714	1325	9632	6	14	997	0	0	28	60	12	846	24	39	140	882	895	8133	548	8008	4643	94	24831	65	496	3191	3197	24	0	5715	30	6	1518	220	341	2588	4	6768	15334	2	2	209	172	1170	12573	3054	36	28	2	210	36174	7640	138	1378	13949	946	1357	17040	14	30	348	0	4	4440	16	168	91	7024	8480	127	32	39	325	1361	0	34	80	20	86	2	12	2620	34	97	764	40	18	8	32	10	28183	166	89	12	20	275	32	154	514	102	116	118	0	455	6	1031	24	0	20	4106	60	526	76	26	30	32	924	252	50	124	3522	31	1092	24	38	772	86	85	13	2	2	18	3411	82	38	44	68	108	310	6	3760	6311	320	38	7171	6031	4797	426	12775	465	4	4	100	5207	41	269	270	4360	47	241	304	30	3528	203	0	0	40	579	2	80	4414	51	16	5005	458	421	1018	1	731	30	16	667	26	2627	223	16	145	515	489	4192	375	18	14	42	50	2138	1506	54	15	407	2	7	1483	99	1196	384	10	2	0	296	2375	3787	0	2	0	4	79	1176	5552	37	3139	0	54	6	1082	44	14	1120	4	6	0	497	27	1229	213	821	16	21065	90	1769	508	5778	22	3001	2656	362	8	30	0	20	6	10	34	0	6	6118	842	1842	1047	4599	125	192	2	0	0	5	1647	494	2	9908	2133	13147	304	59	46	11717	98	206	356	74	438	0	72	14	63	3098	16	0	5271	950	3189	20453	4	8	0	2	4	1891	1532	732	529	1107	51	558	1651	1043	162	89	121	12	1066	9	10572	50	582	679	4	343	142	57	8	3422	26	0	632	3986	2	2	27	0	8	708	9950	34	21	74	234	236	0	98	2261	40	5941	5086	694	2972	4240	289	422	8	10	6	22	19	469	0	99	48	224	627	2	4201	429	4119	6	4078	2	18	381	10527	905	3	47	2439	0	4830	1903	33	0	0	8	26	0	0	133	346	105	6	320	313	1	14	497	2395	14	4	8495	51	26	5	4618	4	100	373	3010	73	15	33	10	20470	5170	1258	5724	116	66	222	187	547	291	74	6351	1635	1900	850	4	78	734	0	6409	67	46	34	3128	13364	96	1952	745	116	30	316	2200	150	510	25	9710	134	79	536	8731	311	20	10	4	476	2491	92	829	283	70	8	13	102	0	57	0	0	1	149	0	5	2	3	2	12	7235	584	2	109	11	36	11	448	8	218	352	3206	6	173	1463	2383	12	682	38	26	34	52	0	279	260	0	4	0	429	6	0	2611	832	806	906	566	264	2	1	10	2	14	0	0	0	19	3	153	19	4	26	8	0	2	389	13	23	0	10	1733	1031	2	741	46	67	12	157	7069	6082	4117	0	4	4	6085	623	0	0	2	2	26	370	3933	6	2	0	0	1	0	0	0	4	19	2	2	0	0	0	6	0	7	11	1770	0	0	0	0	659	14	2	0	57	2	0	0	2	2	0	0	0	5329	0	0	0	0	0	0	0	0	6	207	3	28	0	63	13	2	0	2	944	6	122	8	5	0	0	291	4	1	819	394	78	466	168	26	34	772	2124	4780	0	0	6	53	8	35	2	49	6	19	414	536	20	296	308	40	6	6	0	0	2	138	130	460	1361	19	8	97	4	12	220	1227	107	530	462	0	88	15	19	16	806	19231	9	1144	7835	2	4	792	3199	1751	1221	70	557	33	138	695	2371	2654	36	10	0	190	628	3296	20	194	2	10	8	2	70	0	381	0	573	12	283	3	11	18	118	1	4	47	330	16	68	100	1083	1276	2	2	17	18	158	6	5	78	11	586	171	8	227	19	5166	199	336148	13	45	0	0	0	7892	592	245	6	58	753	0	104	2	24	327	16	6	64	16	398	31	189	26	5	6	51	38	135	3	1	0	5	62	8	11	0	13	0	34	0	8	5	11	24	129	2	17	356	18	366	2	25	8	14	2	177	2	134	0	1	51	16	18	262	368	2	9	2	88975	2025	10840	8	2892	2172	0	6	22	4	551	464	0	3739	909	5191	4101	7942	4049	2100	502	183	7092	1342	3613	89	136	6710	27	1620	1419	7825	5564	8974	224	30158	127	28	0	0	4	4	81	108	17	2	30	8	2	22	1	0	0	174	66	9	0	73	8	163	94	819	18	201	0	53	16	354	24	179	0	16	29	8	108	74	569	0	1888	1665	97	17	138	1246	3	535	0	4756	2498	54	0	1628	738	11968	12	7033	34	1948	540	106	411	5174	1285	0	452	5456	2	1072	191	6101	6	16	8335	5251	2758	6821	813	5958	2208	90	10820	10	1062	1	2	1069	1189	5104	50866	427	28	26	49	2	4681	1892	5589	3520	934	140	44	208	974	3214	2477	1567	820	694	1363	397	4992	385	26	2546	3969	125	255	1957	3948	626	116	1588	3169	12	1240	431	1308	365	252	1766	7522	498	74	3465	2719	262	7832	983	645	32	1521	15582	18504	10343	730	4	1073	66	136	606	38	3283	27647	505	821	549	3237	30501	4024	1024	4235	3	2733	46	4014	5956	18	20	1400	2003	1447	336	404	473	1924	950	168	794	1924	378	10260	3613	2624	6702	0	10	10	690	61	669	3619	0	363	34	5610	2094	3808	0	2839	0	5	2873	837	2	2	2493	20	0	43	4794	0	217	53	65	4297	34	6950	130	1646	971	713	4069	326	9553	219	752	10205	522	4740	14	1	59	23162	811	5064	298	272	13	40	0	2	16	7309	10	14	0	3985	11639	500	2840	2129	6821	444	1147	116	1272	3694	2219	2240	8088	2527	132	32	0	0	270	1033	2734	6	457	215	50	7765	996	7360	0	78	4808	12618	19	65	126	1319	45	124	1289	4377	3632	449	9	20	13887	1568	0	11	0	1	0	4	32	12	830	8	137	219	5761	2	0	1708	0	5	50	69	0	97	0	432	4	11	3	2	23695	4357	3989	0	1033	626	65	0	0	83	81	78	56	29	5	4	20	0	4	0	2	0	35	2	1110	530	6	4	0	1959	4	4	25564	4	77	19	8	30	14	1	1	104	6	24	6016	3274	1975	10331	6699	4458	5737	2398	839	0	2	0	4	144	247	16	24	6	199	11	2588	26	1598	14	0	0	4729	4	10	481	0	76	2	11	1	6504	6	18	27	359	310	12297	258	3151	113	2	8	34	7	2	32	32	35	0	620	0	0	4	1045	10165	2	4	15070	0	849	501	6462	1	2336	14	0	0	3097	10	0	55	4	2	906	84	176	13	0	0	417	10	25	9	14	17	0	5	0	0	12	679	28	17	17	54	22	29	26	118	20	91	0	2991	1	94	0	662	1213	6544	1976	1045	39	4	372	0	4	99	0	2	10	6	804	1	6	21	0	85	18550	32	6	8	124	8	8	12	6	14	34916	2	0	67	0	52	0	959	3661	1214	90	36	4	2	8337	831	3	8	15	27	207	14	2	221	10	2	23	140	22	9	2	0	14	665	4	5	382	0	8	2	2	16	0	48	466	0	102	33	1391	2	0	34	45	3	59	8	0	0	10	35	0	16	7	0	36	0	0	4	16	14	0	10	7	473	37	3	0	4	18	14	6	8	142	11	22	1	24	6	265	0	2	2	10	0	4	181	26	613	0	12	9	4	20	0	13	2	2	2	0	14	0	13	5	4	659	10	179	2516	1	22	2	8	0	12	0	1	12	20	68	5890	184	563	945	2	708	0	0	0	44	4571	7	2459	0	143	139	4	0	0	11	8	4715	0	0	0	564	0	0	0	7974	47	2	0	9	0	6	12	10	2484	9	0	4	6489	0	32	13638	37	56	4951	0	0	0	0	6	20	2173	6	0	0	422	10	1450	27	13747	2	93	7	7116	0	0	0	2	0	6322	6370	510	3551	6	58	68	219	1110	4	1470	62	306	2447	19	27	4587	9	45	0	239	42	14	4	0	0	0	47	27	33	40	62	0	1448	8101	12	0	4	0	17	35495	2323	5990	4627	4	0	36	10	0	0	3	2481	0	30	4	2	534	0	3	2	4	0	0	125	104	8	312	1990	36	1526	3	0	3823	0	2	1569	8	14835	42	5547	0	0	2965	5	7	5	5	83	41	2483	10	58	4	145	2	0	7	210	1873	0	7928	19749	137	1555	293	1	24	6	5	0	10	211	0	16	12	5611	0	0	2	0	36	37	0	5	17	9	1	4834	0	0	74	42	2	6	0	0	1	1991	2	4	912	4	0	2	49	2396	2490	2	0	1	3	2	0	17586	997	2	2074	38	1	0	0	145	3776	10396	0	0	438	1225	8892	4	1	10691	2	7640	31841	16	26	6	0	39	14	627	94	0	9578	908	0	1625	29	48	864	2305	0	33	2	29	0	77	7036	57	0	98	4	4	362	0	0	0	0	0	0	362	544	2	2	0	3059	1518	4	5137	41	115	73	0	0	10	4566	2002	0	0	29053	17	146	581	434	587	1574	18	2107	430	0	0	162	3001	1067	693	12189	15	3091	987	1397	0	0	0	1424	233	0	4115	15	1337	80	1551	1337	0	2	23	142	2	8996	13629	8	0	10	36	0	38	2	1	2005	508	2	437	3458	2071	28	737	165	354	7154	1899	128	631	224	58	67	18	769	651	33	64	27320	161	2497	131	141	503	37	2781	4053	8295	1	1983	2574	2	588	1103	1987	0	1452	4	447	3666	9647	258	12	1591	371	3380	8732	835	4853	173	1136	265	379	843	124	2106	6948	6	6	4742	96	7180	452	188	13970	247	919	250	1274	196	2387	648	1112	52	4	616	6	4722	2071	22	2969	10	2	96	155	37	2642	66	132	4024	1437	1567	3205	484	254	2526	796	4922	23	2193	1060	395	119	45	168	270	1274	34	29129	3078	0	1576	4	283	22559	5	2877	451	1101	3200	42	1079	4967	24	1065	58	92	585	450	28	3217	1348	60	870	4729	2400	33640	8345	4315	910	810	529	6929	10	2555	476	19199	84	16	54	45	232	8	6612	53	1373	28	136	2535	33091	662	1164	100	2474	3413	295	495	2562	1827	572	4799	12	0	803	618	4	2406	6	69	6135	182	8	191	927	3715	1379	6	6	8254	67	8230	5385	19	1489	745	26	100	59	1850	16	5165	2839	1873	10171	2954	14	1	1563	1011	2254	3285	27	1193	1384	626	3349	2693	859	81	2246	789	78	4633	3956	26	21	52	390	0	946	1526	2	4005	1220	640	1190	110	6866	14	943	2130	2863	564	1066	2584	6	513	4	2744	4095	14	6327	20	193	698	2567	1857	3	2181	2596	547	1276	418	1835	4379	39	140	27466	136	1142	6	856	1317	388	77	126	2792	134	2729	646	3836	147	18	1263	1146	3907	977	813	473	311	1753	960	1760	0	1683	1806	4	6	34612	907	336	6	402	2352	803	3858	3499	80	4046	70	4877	31	1510	2056	1062	1306	1275	14	1261	6398	5668	15152	14437	567	3287	1257	6121	1854	7762	50	498	10370	229	894	2026	106	1190	3108	416	1086	480	136	2979	63	10130	759	12693	244	7250	4	191	66	306	3076	78	559	827	493	106	6373	15	1695	4981	284	29	91	1665	0	728	2004	790	4	618	2878	785	4247	5129	553	1359	1442	74	71	6	2987	3430	5940	2513	7	976	220	71	2220	801	140	6804	680	14362	972	1213	15	673	24	36	60	335	481	5	1077	53935	13066	84	8	5582	546	94	9503	10854	438	70	4030	6	81698	0	2605	2746	3852	2147	235	38	7464	1326	1840	1	10	1136	140	1346	8350	56	1394	115	1011	455	85	3291	7310	42	13526	3	588	2986	58	652	2	3279	755	183	1191	18	1165	98	285	1436	196	12	1949	26	1087	1590	233	1037	2997	3540	12	5570	1654	654	544	275	229	543	3527	156	2348	1268	1888	21	12404	5185	8075	418	734	3	1506	14	0	2265	499	425	440	90	3666	4950	1375	58482	117	3	77	4661	13	105	3276	387	850	405	1697	1736	2182	813	427	2046	2558	5357	26	1039	2	24	3836	20	46	3144	1333	6271	12191	1897	4045	32	609	18	6	658	461	219	4383	523	323	16410	834	38	2	52	9514	432	160	0	229	200	595	2208	0	113	2	24270	284	1388	30	838	2325	1058	1947	62	0	1778	0	3534	6582	27	18	1024	182	56	813	3707	4265	17	341	230	1116	5272	433	3810	67	100	1648	5044	934	58	3763	758	2	12	1345	1292	605	304	6	68	63713	144	21	16354	2306	28118	2512	178	1558	445	1312	424	0	71	24	1649	68	0	6534	777	3	2640	3	32	28	2056	38	4377	0	0	60	8	2962	420	438	28	4	6330	4	27	187	1466	123	32	1692	140	35	1071	2230	0	523	0	12306	2876	1908	1978	342	318	65	1398	647	6	1744	1320	4962	443	4	36480	19	4	2354	494	279	91	10926	11	2532	1369	1122	4476	1965	1194	3172	35	32	7951	658	1165	4491	4023	167	173	7058	10	315	10	2325	59	761	5282	3100	394	59	32	0	4295	3076	1642	0	3524	12945	3688	11359	38	1660	90	136	2764	6605	937	36	448	3622	2152	3266	464	6	1198	452	2166	792	870	32	122	14	10675	1799	1046	111	1321	6075	692	429	339	742	325	26	49	14307	240	1624	3986	22973	895	23	1269	1773	102	0	790	2863	637	232	1737	1147	622	2257	43	731	54	608	1126	1501	2220	1917	61	5	143	246	12438	332	1636	357	2241	1780	16	56	102	156	46	39546	63	2281	4496	1	90	9	2653	4	2547	948	2352	5291	416	10921	1301	539	3347	2442	1000	1796	42	1914	852	1993	3	10	1729	3276	5551	36855	5265	825	98	1342	1202	900	27	1143	622	33	561	1836	1541	11111	1	161	62	184	76	1187	10	5976	1299	1502	214	20	8	194	1727	490	2902	1351	294	18	375	2	350	7748	3740	975	5993	182	1215	2701	14	1508	1087	312	5065	1055	3112	57	105	3508	4268	56	984	2686	5165	1509	1255	36	33	1238	852	2476	81	2028	8	1632	3764	2000	9700	7459	1656	539	951	2069	1401	454	11580	15271	38	394	1855	624	23476	1354	1840	618	964	6476	402	8530	100	581	1847	48	659	490	508	334	7233	8600	54	102	23275	442	221	6261	315	3294	18	12	2357	188	276	3277	212	2710	0	1244	0	0	1267	13059	515	242	218	198	100	68	934	2264	20	6836	126	585	7686	960	243	7599	1922	2354	77	500	2652	382	0	814	3565	5427	121	594	7023	472	506	112	8143	2757	82909	1185	14344	12311	55	17	4	2657	1407	109	14	1468	1130	2747	14	147	4767	5559	747	1653	1256	68	5694	22	1994	2	130	513	857	3369	207	6395	21	1784	549	953	921	183	3529	747	1337	1631	852	7950	8431	1228	1462	15	406	520	48	4	8100	4054	124	11043	796	16210	1999	41	74	330	1742	12	24	22	2376	16	5603	1545	541	2	34	0	128	1732	888	12	32	416	658	236	94	4832	1506	664	5400	5	1322	1022	995	36	415	3115	0	9519	3399	63	1520	2	248	1630	695	704	52	2030	1892	703	204	1	10	14	2226	0	51	154	6893	10848	673	0	11	0	37182	482	658	2131	4	1025	571	202	34	10576	6868	7888	17964	3136	302	1903	1365	2036	2596	3921	148	1265	597	165	6388	1245	29270	5446	1590	5646	4497	10	1308	200	862	3686	2446	2841	855	9	478	2786	184	273	14	4	7836	1432	3	10537	10774	2910	5	12	45707	156	269	104	1855	733	56	5	2493	1021	1003	36	167	148	55	820	1387	16	1970	1395	2013	6	24	366	1618	25	96	1059	6861	512	1582	95	5768	2215	634	9477	2955	976	838	1979	1464	424	221	865	63974	9054	369	587	12190	1406	19071	34	8	2763	43	2903	1240	3074	3234	327	17	3671	6489	78	2	366	493	9294	5515	33	3851	2318	4200	899	4117	25	10	13387	55782	569	60	0	8	1096	707	867	1856	337	142	11	723	30	143	2	1543	714	6486	0	20	973	365	2237	8019	3829	282	1903	813	0	4920	21325	1708	407	1384	7124	66	6	389	26	20	669	511	1094	4	8	961	6333	11619	5121	29120	6897	6510	7217	16	20970	16	8	20	102	609	8	10	297	4	57	10	131	70	163	24	12	13	96	45	16	7929	3074	21407	3845	4493	3371	2543	1774	151	1238	3715	880	16458	3473	142302	22103	4717	659	5163	339	812	71	3033	268	31620	3787	6823	2012	128	2834	1676	2523	1145	10430	44	8241	10	1979	13581	9557	32076	5078	2970	11594	414	28742	6035	8614	28	5607	46	567	3544	4550	76	2620	9311	6212	3349	1179	3404	113	254	2478	1778	1544	5907	198	1205	1616	3832	27	3198	10	278	17829	14378	3320	654	3336	13498	2062	436	3248	123	827	7268	11181	13212	1070	29	384	12	24502	2459	1808	28	2839	1444	2185	1571	1575	2104	1012	37833	1340	4905	2145	1976	748	2	31949	7189	26	6989	4078	1050	947	1403	683	694	1	788	3950	2076	2202	1079	24291	4017	4565	6812	6808	18	103	22	3035	7837	3908	40928	630183	130092	387447	31279	61	19316	14427	40	28653	12853	28	11499	8288	44172	1553	4	2	44	48	5122	0	12	52	8	0	4087	2831	2215	60560	20993	21050	53186	916	1849	0	6	1	2	8	0	532	6	3	9	2587	1638	8	117	50	1582	0	20367	22	8746	58	169	2732	1053	292	0	88	277	3476	13475	1293	5	341	26	8672	0	0	0	0	0	10	6	0	4	353	11782	0	1	1	14	4	3006	2372	7	165	545	11242	19	16	104	16	31	2413	18058	10846	718	857	3271	3318	739	2640	162120	4	17	0	8	49	1	2	2	10	0	88	22	110	449	1	44	4	89	0	0	10	23	693	415	832	179	14	2	138	0	0	25	0	0	0	0	0	0	4	0	0	10	2	0	235	0	0	5	0	0	245	1	2	18	25	0	2	5	0	29	0	4	0	0	0	0	0	0	755	0	9	0	0	0	9	0	10	0	2	8	2	12	0	2	4	0	0	0	0	2	8	3	6	8	1	1	1	9	0	30	0	6	35	1	0	2	0	4	244	7	0	56	0	0	47	1	6	0	73	39	4	15	0	0	0	11	0	0	0	0	0	8	1	1	12	509	92	0	0	1	1	54	1	15	20	28	48	11	101	93	0	0	0	2	2	0	12	0	9	1	0	0	0	0	0	0	0	0	0	0	2	0	0	0	0	6	0	0	0	0	0	0	1	0	0	0	0	0	0	0	0	0	0	0	0	0	0	0	0	0	0	12	0	0	0	132	3	2	7	51	2	2	9776	75	2711	7992	18154	1626	6116	5122	1769	1190	4216	1840	7226	1585	242	611	14267	4026	6836	10399	3653	68	10235	20356	942	1119	1790	1265	8143	384	28	2655	1647	1931	1236	1463	2942	740	23250	417	395	511	20977	5024	1499	14077	1546	196	820	3223	7869	52781	2980	3029	470	10	5272	11809	5690	2036	4953	6	13365	5623	8055	2874	2657	334	24034	144	2215	785	5341	1802	144	180	68	656	526	258	58414	299	232	3124	7613	4137	3437	23968	4533	905	2690	3723	1078	1148	7536	647	21823	499	389	146	14	2797	580	2577	854	10	1670	108	21938	14	16	191	2	324	46	726	168	726	276	1842	1587	736	858	9	21	1169	73	3	1	2063	4577	1244	772	8616	24711	1462	14864	1182	286	868	1433	1372	350	54	114	15	8	26	9908	7912	530	600	355	1392	2867	345	1124	20589	12637	737	689	123	478	1442	1497	21497	656	6378	0	14366	1049	1020	13020	204	447	43	1572	7544	1840	236869	466	2018	6657	611	2162	2189	6799	3915	5957	8687	13755	2572	2820	880	300	32	13928	384	833	895	14	3653	825	12277	736	874	603	2028	7309	3369	3530	656	5751	494	1124	494	2981	3349	309	554	880	7992	1269	9712	3599	29	19183	1899	1106	4971	2361	1146	190	365	564	7452	330	5488	1	2071	591	734	85602	37	131	142	9535	2125	8862	371	3368	4677	671	733	1208	380	64	72	212	576	4027	3827	80	200	1158	11559	1491	65	2	408	6242	1628	5035	2308	2879	2753	13855	6053	0	10470	76	20	4	167	7901	6	0	1020	9099	5393	128	593	69	1958	22857	7056	1038	2860	1276	3006	206	69	5129	1127	4089	20728	4463	9835	169	671	1470	377	2361	4103	612	1577	820	3887	7	5	297	922	9519	73	148	37	411	891	831	3278	13085	692	608	10382	672	2670	31475	570	50	14	10	6363	787	1003	7508	3697	14454	2787	2270	2171	26396	2053	31065	2506	5229	17002	515	1229	1042	1696	1199	946	4	1858	7489	4066	3184	4914	12038	3100	4045	1984	1352	2653	3950	4624	1254	3560	2182	2396	3811	1830	1601	6416	4831	6442	48	78	26009	390	6776	29725	5093	2892	1591	2706	2426	3990	1372	702	1626	2561	6027	3730	2630	1779	0	29878	3354	16303	1812	7568	12434	3488	0	8	2	2243	8776	1	1788	2935	7796	18487	4333	5144	6752	82	2704	1702	2667	7444	2261	202	1224	11259	530	3939	4893	70	2723	498	4	1871	944	848	36	10246	99	14749	8044	10111	337	12840	141	17965	35516	966	4864	1066	353	1016	41355	28088	2	4922	533	7171	2442	9881	7566	173	4602	8696	1751	402	3324	3633	112	32	105890	2075	686	2286	6025	1477	4714	777	429	6383	9234	2045	3057	4499	106	10	210	6	818	4907	198680	49272	12761	4689	37036	188465	24137	366	13113	26830	86	125	3562	80	5761	1355	8995	8402	40	234	21	11201	2362	2840	539	9855	6208	22221	3486	1042	2383	1586	1735	4765	1405	1663	4119	13049	16599	14727	6659	67	8293	11073	20	5632	12	9482	9187	6504	4791	16956	6455	106943	2572	14857	65	108	100	64	36	13662	16257	5011	7432	114	267	6554	1023	0	0	0	0	2	0	0	0	0	0	0	8178	5014	10247	5676	11502	3657	2581	3705	2793	432	4	38	480	1758	2600	8601	16	7	2779	5450	3280	0	1813	877	882	2437	5510	6659	13277	5605	4614	557	902	2091	2806	577	684	3885	32203	1958	522	343	4943	13292	27483	8574	489	2279	6528	916	80861	4129	18458	431	1717	4644	2	2076	17015	3992	9962	6544	2403	4267	342	10296	5447	4007	110	2204	2188	15508	772	928	368	401	174	1944	1470	9378	529	65	0	978	2046	114	2496	250	550	2710	3527	0	6290	6268	2305	10543	1199	371	17807	1214	1964	2092	654	2946	3854	681	34481	375	156	2609	13552	0	430	11950	5542	4769	797	1445	86	216	111	59	1286	1350	628	127819	9497	8343	55782	742	17512	625	1348	40	23018	1939	3893	4168	401	250	1176	8154	1913	4881	3152	95	471	0	26	930	54	104	3804	4293	329	1885	7	2780	0	187	1582	146	8761	1688	61594	412	63109	30	11	372	1496	607	7442	911	1933	1243	4762	1646	16046	13673	66	1325	22	1357	12735	1327	8122	2705	2353	4960	6	8444	957	2246	766	744	6783	4608	1111	4067	2427	4865	642	8969	3132	179	4559	5518	3623	20532	462	5082	589	860	5582	11913	4268	1729	4243	5047	21747	13114	12470	6419	0	4728	6869	252	2230	2561	42	6619	2254	623	8421	5424	5910	1333	8073	6396	1697	4869	12433	1022	487	1656	286	790	10	1083	5666	2106	381	139	25	15528	60	80	38	9490	13382	6895	4279	346	22799	3181	8662	21622	2546	294	1703	6140	873	881	59	3550	135	78	6666	431	2901	2108	25889	2487	54443	2496	1216	700	8239	5397	331	9709	275	3473	25007	15423	8069	6186	1854	4959	3090	898	0	1722	0	6536	58167	59846	785	8883	8300	7323	380	535	47	24352	2201	21691	698	3854	258	692	789	54	951	2643	23305	4426	72635	1325	6918	1523	1389	3241	1797	2556	2510	5333	2363	8016	4719	34	32	1506	3303	3298	23739	2526	5	213	28936	49167	19835	42	3835	5714	655	24494	25	279	448	1	8	704	77	2714	6530	3376	2626	76693	193999	1683	5463	3973	7555	1273	1152	3240	2685	12422	2089	5186	3491	616	4022	2323	2698	1663	137	1616	7055	5594	4556	2269	12565	440	8248	38	17	448	4282	27463	2359	20229	3848	3391	2122	1103	27	346	316	263	16936	62	14237	24	136226	2711	18055	4736	3206	3723	795	447	708	1609	3201	3690	2000	490	2687	10	454	6408	1562	13653	1262	6390	1372	32	725	1035	23675	22925	42903	2256	10634	49	5248	488	63205	18	1159	1078	19000	111	102	7023	5662	6690	6963	8	177	2	0	0	0	10	8	3	2	110	2	116	124	0	2	6	103	2	29	10	14	2	0	0	1	2	4	0	10	14	20	21	76	170	46	0	0	125	107	0	32	6	6	17	0	39	14	0	0	40	17	10	5	0	12	0	5576	8717	2686	3889	1498	910	4571	1654	29	1564	920	1439	337	979	2055	1179	832	772	1530	6133	3556	3382	3149	32	3379	18168	4542	170381	6	112	97	37	38	25856	185	779	6582	767	339	1192	48	82	668	1022	4734	14	402	19033	1085	3128	1853	3272	4726	544	2599	916	566	5206	537	3744	4770	10616	1381	804	1063	7831	159	2075	666	47	8547	2531	6024	6108	25109	50	1156	39	32	2486	9	15	15058	6557	14899	12023	12078	3067	1518	343	30	3261	1056	2866	1	800	2928	662	82	9	756	50	5607	76117	1289	1381	1111	424	649	621	1798	2233	6336	3273	202	2278	962	7526	11828	2866	6858	4132	37	6	281	4185	408	957	3702	7201	7080	2745	2056	220	5176	12572	1941	10184	10803	4403	7480	2	1104	6526	7108	67	2874	19719	2861	1094	165	198	2	2175	37447	3090	5	2339	1380	2230	4211	286	17917	3972	812	1175	3467	5237	49983	15343	1895	3347	12657	35376	12	6346	81	34	18	22	234	3410	3085	3970	15389	5761	622	10657	119	378	17817	5721	529	290	591	8605	2046	34988	6367	10	501	712	12801	6474	2899	7964	909	740	33	2	4	501	1693	6	5820	5362	2869	11276	1250	1710	5155	2472	7470	3236	790	238	2903	4	2420	30402	7276	17803	3657	7831	5944	6580	1226	2825	319	8886	2168	4080	4688	1116	1126	433	23198	223	392	60	202	700	1560	6	29	9	30	17	154	42139	268	376	11278	4569	2110	1002	16112	6032	1817	3047	13263	6914	3375	7723	5385	5216	98	2395	5444	390	379	290	10	1900	413	606	8	182	2079	231	7975	2014	13084	8096	48827	1696	18897	33236	34414	23277	1071	630	2991	8	161	196	196	312	106	31517	28394	642	901	1336	3390	3551	54	2278	786	2	573	2297	26	101	11506	1102	6336	2090	1152	1191	4	104	24	8644	35613	43432	9976	6278	38	9	11969	7587	745	982	659	21515	2607	2280	8	730	740	0	2589	387	1222	176	496	2034	5220	1336	2139	939	700	461	11755	15766	6410	45	2	591	26	9879	771	5211	1471	558	506	16600	36	23	18	20	20	977	125	176	73	0	0	0	0	30	8	153	0	0	2	0	24	10	8	0	19	0	53	4	6	2	2	0	322	4929	2	2	0	296	0	251	69	34	27	166	778	2	2	14	0	0	0	7	46	22	8	300	33	54	4	2	0	23	4	2	0	0	569	872	10064	4656	1755	266	9686	1928	13906	2263	12975	885	3885	2910	20	0	164	7026	7337	526	8514	18190	389	3269	792	59	21138	5343	2105	2	20545	25226	7398	22707	973	489	921	14586	3756	8848	2170	3527	11414	3349	485	935	427	1641	628	192	516	174	590	646	18020	13447	1016	92	29	1622	2845	1753	800	201	10551	2926	464	602	1536	409	21505	15433	2708	7590	5546	38	4483	3205	3858	5323	7777	784	9800	314	4	22585	3054	2126	12011	69942	11593	2924	3958	5570	603	175	81013	1613	78	3896	3966	4112	4700	3154	5769	3276	2892	817	3530	2598	10864	3305	299	970	1026	2123	19943	8982	10682	8710	2	7426	16	1926	6290	1518	254	401	130	40	31	5009	58	5239	7453	316	136	91	20	9793	920	1405	377	96	1385	5290	5739	355	1440	244	30589	2442	1972	40	1534	11469	3334	570	3830	16320	16347	3000	1006	639	934	397	6550	4333	9501	1974	3216	3305	670	3790	3502	294	7948	3215	14	2544	5245	76	4529	24070	4788	4754	5027	18310	1734	1322	1312	4799	25475	7761	601	2507	1917	5637	6	4699	288	1083	365	2606	49	8	6	16	0	2	208	1	1	0	10	15	3	0	5	4617	178	1743	178	20171	1887	1719	10999	3583	15401	2126	2152	110	218	7449	147	2410	13908	1066	5081	1947	1369	88	3899	1351	13	10	77	49	4146	3673	1852	0	69692	2288	296	1398	341	12373	0	6	7	14	146	27873	6	645	5907	1868	24	5124	212	1249	214	26344	9404	4321	4968	15846	1275	3608	27	3878	5999	22492	11617	12265	1652	22665	6125	2562	5812	10421	2625	5741	394	2921	2776889	881	8	456	103	130	3705	227	456	1008	48	426	3020	3019	3228	871	4094	13398	3374	12649	6418	1144	5218	8324	10505	4802	199	144	991	97	781	4222	16	68	660	5919	280	1532	1933	237	85858	48	3871	1191	64	3405	83	5511	477	279	1712	899	2836	2504	248	7959	2214	1733	8909	9224	1664	2416	7031	1399	9771	930	424	18858	8	278	10	15369	742	958	2036	753	4039	1625	7002	5042	16369	401	790	14187	3682	602	1701	1372	35	206	239	156	376	57	2915	6	603	2472	4620	5667	5869	964	2223	22946	50483	162	4303	282	9393	3142	4715	1016	2993	3792	1051	668	3141	1432	707	1099	804	2814	334	1219	588	589	1684	1183	6801	275	454	560	1832	424	1572	585	793	9200	1931	3704	7281	1510	2266	720	1773	3914	1543	13014	562	32651	2714	2593	363	1050	2620	137	33749	1	862	3573	3863	1982	2371	0	0	8365	2409	439	312	2895	379	31	56076	1047	44754	7670	17	7506	2	109	224	3866	1860	1698	3519	1400	734	4933	1718	10118	7205	10433	4224	1403	3190	208	182970	23952	1470	343	4515	6047	20903	59	3754	5394	552	9019	697	474	1574	130	16378	6487	52	8035	1178	2840	1508	1720	572	22924	2525	7111	76	92	4743	1353	124	4321	19512	5249	2	8311	3974	20	42174	132418	2856	423	6334	14376	177	11173	18327	16518	17882	680	25505	9003	1666	13	8993	2752	1979	10111	3675	6780	23869	1098	3927	3242	4914	5282	29730	536	3838	1751	8097	6228	6326	6	8191	4404	1442	31	10390	17793	8187	26865	94037	4164	333	10060	158	982	976	441	1253	785	2882	5046	517	16518	2498	1621	1662	454	1597	705	870	993	1259	1191	955	954	1355	1290	684	1480	1114	2180	1006	4542	1430	1567	473	468	282	922	616	1332	2000	1075	1686	796	638	739	724	1462	1959	1021	1183	861	1170	967	662	730	628	856	1478	762	1108	727	560	650	703	501	527	772	288	1960	407	283	1070	1101	789	1461	3042	2237	745	839	1530	547	1752	3590	593	530	4709	2641	10510	6143	23	10277	30	131	612	8425	6521	13002	52	25310	5454	10503	1604	678	3986	200	68	110	124	195	54	90	20	348	132	19	126	142	82	942	234	41	315	177	0	83	2072	4632	40833	793	712	867	6798	1791	1435	2064	2639	0	2	14	208	103	489	167	198	560	0	2	150	172	514	2127	3016	52124	20805	3056	8310	4921	2896	2668	13789	858	10182	390	1431	14	20494	35	57	3007	801	590	534	44254	27835	58	9	40	24	0	16	4	628	7	30787	296	64	16	84	937	897	0	206	888	2257	2	49	13945	445	763	141	304	144	1171	1034	8272	2186	289	4819	2961	1120	11369	5795	757	924	4292	5810	4991	2005	4667	3647	116	4828	12269	1520	974	2	2619	10675	1609	2	3726	12	1517	121	2309	3962	2499	2638	6	3468	353	15269	4	3732	5408	2038	8023	8270	10938	13508	36211	4524	22972	2200	13383	11226	162	156	128	5511	19	35828	831	113	4320	1085	529	1829	183	1984	1093	636	474	6518	13525	284	72152	772	1867	4007	2810	50609	3066	11426	58912	482	70450	189	18733	473	74	7168	5511	1351	8	243	13725	11337	1535	6591	80	5463	33	122	713	3389	6430	5378	11981	156	2121	820	516	9221	394	464	772	6725	5690	2194	2520	680	163	4136	116	658	5439	536	0	6	612	751	3689	96	707	732	5133	1463	10	668	3099	5182	6436	7827	8579	2927	0	0	1	0	836	1529	2651	7209	16692	475	4	2573	12	2296	306	407	320	7494	236	1153	904	2923	644	0	3044	8989	244677	764	1500380	2619	620	6382	1468	2087	3305	15387	5791	2115	2047	6371	621	982	7774	3292	2856	2004	2710	1622	14583	6100	5980	6544	2554	6075	1516	14062	122	30	1495	1428	4970	13316	350	1125	51	14941	442	686	345	393	25575	3309	728	9614	3907	4552	1203	1405	1517	162	2207	1124	64748	0	4726	1764	1264	17156	1253	844	8161	238	408	11	6400	12736	32	11219	10676	0	36	0	327	6020	3837	1103	793	1288	8594	8567	294738	314	1158	984	1975	15841	571	5264	3186	20274	69139	113458	1342	2791	1530	2034	1408	23	217	3430	8038	1487	24	1733	1096	478	86451	23	4197	348	102	639	9134	1674	488	11200	1795	6997	12002	125	194	0	3550	7873	1208	506	5253	1353	990	759	1524	2276	336	5777	258	280	1248	1200	861	672	1222	512	0	1997	32	33457	246	31	8	533	16	3629	3814	3178	20	5786	1955	1459	36	26	3954	2182	1453	1737	3701	1338	337	54876	0	11244	103928	0	0	6699	2	0	9	2	208	16	82	15570	165	24	7797	1593	8	379	1489	5132	8	35	39	15	2267	2787	5	19930	9795	203	119	575	51	0	450	1	32	672	34250	51	1837	0	2604	216	5940	3254	5229	2756	3550	76364	837	17	380	927	30	571	397	15578	3589	353	5211	1145	1486	5488	10302	377	11973	1035	1008	2360	1070	113	14	11	143	191	152	3	20	0	32	3	2	2	18	60	46	201	46	317	11	51	231	10	54	48	2	336	133	394	54	47	40	59	39	21	86	12	166	20	59	56	16	34	81	0	15	134	69	4	495	2	2	34	34	0	77	1961	6425	135	59	496	154	94	5333	1929	1838	558	10	2246	1009	3076	0	7769	10415	6247	1551	386	802	353	368	301	398	2	2	12	2	2	0	0	48	0	4	30	0	0	75	0	363	29	18	6	14	84	583	430	0	6430	2883	3181	1978	136	397	325	36286	286	7380	697	20	13	2759	1877	1067	4880	1464	17	3686	10655	5268	2031	11646	5256	8319	2410	736	2439	120	4026	537	3572	33378	7	1947	81838	1944	755	20349	3426	5315	6225	3779	4711	18228	1082	13052	4965	12901	577	4047	9960	1977	1115	21582	788	218	1594	26	4146	917	533	1224	2598	11253	4748	21656	6169	11049	2114	14	10774	727	855	1129	111	210	16	2421	33348	3034	11589	601	412	2116	1885	4075	3118	216	571	22	5581	3027	11607	3422	13054	9332	15890	6083	6289	4352	1811	6258	9596	51767	30227	18788	21706	10228	12384	564	5441	2632	26620	105	3168	1538	3500	1412	1837	2150	13200	3823	1722	878	1440	15596	561	5577	3355	1204	522	364	3524	1675	967	4923	656	2153	3569	2988	2187	66	2031	7432	801	2047	1189	1311	1618	27253	14505	608	1918	5933	1670	24	2180	6768	1429	2181	340	5150	1616	1040	896	736	12	168	7524	34386	25789	19465	106	18619	3304	44	5111	127	42	6	4	0	2	0	437	1129	994	7089	97	177	68	8140	9206	38	58	12032	4307	1786	132	339	6554	1596	3140	3778	3144	3141	3925	4449	4488	27656	2723	1958	3115	11208	174	6158	151	171	0	94	0	2012	13070	3412	44	12518	13351	2957	2109	22905	607	7985	15929	16141	454	16171	5993	1218	1896	6682	23683	28	17744	2006	12	2914	10208	15735	3378	8191	36	87	15567	2327	11565	7576	1247	2082	369	20554	2348	8835	1042	1317	7297	919	2900	7490	0	1604	13628	363	26364	0	911	2163	553	1314	53	3064	1367	888	230	8224	2550	6099	20081	158	5960	19325	1011	3957	98	1642	2006	8	2890	72	1030	320	6428	242	94	591	71579	110	1012	13905	217	108	3320	3518	587	7736	2362	108	14	2109	342	400	6	15	4	42	27	13	20	6	4	38	322	110	2	171	304	6	61	122	18	18	55	12	40	44	4	3621	66	13482	18	396	2313	43	910	7865	3246	4617	528	2187	2016	14	553	9283	1906	2753	713	8128	2292	664	8	7328	1	7337	3265	576	356	1462	53300	5458	1766	10274	9810	18800	16	8287	8005	8	6644	30	27	5837	6545	68	6401	9617	4804	7616	15	35	4940	6251	12	21	8306	30	14	7069	9219	53	59	621	1339	2315	1778	1095	4539	17533	1254	50	7419	4276	556	0	40401	19779	1256	5	56	267	201	20538	2061	6414	1780	1706	3375	12392	25775	933	2610	1162	6803	3874	5249	440	4960	2400	7150	1324	11124	10133	540	1531	55	567	42924	5001	3581	12287	10285	7738	9213	607	409	4566	878	301	7508	6195	3197	744	6973	907	5496	11899	2	25578	2311	2018	78215	354	1551	758	578	4267	16	1311	5484	412	53	5226	3497	7313	6926	6282	178	2	4	18471	220	434	31726	2424	1231	6370	6709	15627	7983	2156	1447	11765	990	332	4293	1150	25240	1478	39133	4700	2541	5439	1396	21234	3786	15370	5346	2162	0	4	4	0	8	1364	6	3291	332	330	5713	5570	6	43386	5676	356	7150	950	64	803	262	820	3246	1147	513	3842	7268	4055	1951	2029	15002	922	179	9889	3285	8240	3110	8797	3767	5615	4216	8165	295	2399	3220	1569	658	503	7731	3763	4430	649	2926	55	12758	478	13133	3446	36	30508	48045	628	1670	4272	1445	249	3076	359	394	924	50464	19887	1086	10748	90	7632	17984	7206	3498	8897	1281	96	1384	82	1599	7030	17142	5709	14	3222	10	3068	16927	6070	254	1399	10701	4547	3358	768	9677	188	386	163045	16972	4711	739	1598	123	285	542	22549	2925	32	3947	6096	3316	2906	5636	10617	2440	9697	34678	50598	11715	9758	23330	1747	77	1493	23915	5271	6	4592	21491	6523	7902	2170	3554	889	5466	5752	5936	239	825	5600	4345	3346	8459	15546	14297	13040	8679	20	4087	1579	412	2204	85	15030	1380	0	6696	3441	570	2955	1194	14657	16858	6747	9186	6546	1528	514	476	7343	544	619	2789	709	6183	43476	1765	6442	3781	632	1452	2322	2177	706	720	3575	2243	765	434	568	13	1788	2	36	170	2	5118	791	5084	5166	1064	285	1964	6121	13607	4374	3043	1002	31031	5112	593	787	3427	11021	442	341	1737	3677	1641	3	40681	22	34293	26948	24827	23817	25099	26604	43376	29345	13472	30860	36286	39140	7919	27257	40486	25227	29789	28385	35839	22615	10462	65383	13890	18075	21741	5199	16185	23388	15049	32437	20749	24826	11422	2	14244	16666	41394	32364	26745	68983	44395	49266	69060	38094	27585	37603	19018	15787	20985	12258	10394	6488	22	10218	16	20453	14086	12256	18748	8911	9618	13772	2	141	656	262	448	12	21164	24894	21537	27517	14623	4365	30275	22758	1796	24956	27532	31791	14151	23	31071	18830	11109	24412	24466	37045	30225	17333	28510	0	25852	24733	42779	27982	63736	48411	28497	28	52765	35353	43602	12901	11160	14023	11816	104	9685	518	9907	9550	396	614	376	182	234	460	166	687	1411	1154	42	4566	6058	36	520	52	52	1580	1176	916	437	702	1312	817	4675	3895	45518	16	63444	508	672	2661	14244	241	5934	316	359	243	4770	14802	804	517	2747	4	2098	16431	3861	831	1651	7370	1709	4080	15	2828	5246	38	746	273	406	962	2098	3706	24	452	1683	458	1254	1541	789	8009	272	3730	1755	66921	19292	6774	625	37428	5328	617	54	8082	1329	3102	122	6403	251	9549	3173	13613	1358	7916	0	3951	2636	1741	12123	4745	8793	6339	7639	6836	2450	4900	13805	6699	2736	1975	2906	1142	1182	4132	2449	2053	1399	4520	5431	136	9	24986	4017	7097	2661	1305	2548	20187	6021	1401	397	5404	3672	26236	7613	25371	96	37926	1916	5959	8	21426	6105	22076	33962	336	30	18693	82	8597	8065	20	21	1	0	0	0	3497	2446	1448	20248	12026	87	1757	2952	1937	8278	459	4517	11261	7563	7415	1931	5966	2694	1500	8603	2658	1953	2241	6254	4037	1341	867	2815	3576	819	823	2364	10388	3279	3345	6692	7370	3632	4598	3665	0	1	0	12	682	58	400	0	211	4797	90	193939	26524	2696	3260	241491	13331	1724	4284	3919	477	6146	5133	6825	1534	900	2956	2464	1450	561	2259	6959	4386	3006	0	0	20	2	1	4	4	0	25	5	64	8	38	2	2	0	27	3	16	10	4	4	44	2	668	22	2	0	3876	497	590	24652	6797	2484	52	50	4	0	0	3	0	0	590	3442	1871	31636	8225	2719	36	24664	8468	10179	462	1457	8956	2088	1961	157	31574	2553	5148	51203	11329	4120	1352	36471	63	7828	5648	1111	32	1533	1266	866	10221	403	7561	2545	3579	992	916	990	3681	4793	4899	1062	429	11839	4445	1188	12263	3959	137	84	2051	586	109	3229	5342	2398	146	146	757	11582	6	482	80	13027	13679	1332	2295	18	6357	4425	272	2625	644	346	8396	49	2	10	0	39	4453	591	1131	82	80	823	1760	1910	28	2525	98	402	29277	2623	12113	2262	13250	6830	345	6110	184	1295	4743	5042	41	3564	21529	8618	29675	341	5252	1046	862	1817	22463	1269	723	104	17301	5292	20332	606	3537	388	2803	1596	220	1221	687	688	188	3008	12293	6628	3520	468	912	6425	8537	4269	5361	1789	989	6736	26	935	624	8896	16	2952	4010	27377	2890	0	1937	12649	931	2	8	414	3921	1673	6017	2844	3092	8882	1547	701	4264	835	26188	3205	1311	3971	1761	6203	7823	4792	4566	1721	210	816	6075	3384	2035	17107	9006	9412	149	5659	9126	2	1162	6906	6143	3421	98	3530	2672	34	50	4602	6991	530	154	1697	5430	77	10	1589	6878	5226	1440	10253	2817	4771	1069	40	0	15428	2390	2762	1880	78	2	50	301	10495	677	1329	15175	2055	6924	2749	156	631	2	2	6762	2314	10370	6809	55	19899	980	1244	4151	9977	14	6150	4	2	0	2766	76	541	52	3012	27	253	3324	84	98	17334	1107	2803	813	8	5896	19	11	55	6073	590	1	24490	7	4469	3119	3377	1130	1519	11731	8842	62	1686	852	1703	237	2764	642	328	4571	7533	364	1293	486	3253	1260	26	1432	46	3555	20440	8617	63	1047	4882	5008	412	9421	2156	16993	631	1707	36	2418	582	1157	4450	4400	2862	2355	1063	8473	6243	3985	1170	845	3715	40075	8039	10	1538	12189	6165	60	5783	2924	32	154	2	867	1888	174	3465	3	3172	1620	922	1224	17448	1914	2072	6	2838	6	38453	2116	16691	20658	8969	2494	2611	5444	15286	13827	2972	5444	0	79	2067	50	1	4070	104	127	40	16	6040	687	3502	13052	1474	1909	26249	2613	7653	463	194	4105	1954	2903	4392	2809	694	6160	2731	11542	8260	667	5968	6258	19	3161	412	1166	1157	8562	8469	18	12	420	687	6551	519	1993	297	31	88	1135	2258	34398	2781	20526	3174	26	65	225	14438	820	6254	11605	11938	9119	15316	7026	8758	1094	24387	4479	5183	11653	18756	11203	17139	69416	2410	1849	25627	14404	5175	2707	3051	1463	3050	1207	1982	1345	5040	6632	6253	1135	26136	489	1929	3896	14251	4268	4540	3887	1363	913	434	2155	16	945	471	1197	8487	1284	2326	482	384	5349	2400	4055	113	33	11244	4508	2801	6071	493	459	869	7000	1029	0	5540	2741	1163	10924	14	974	7823	2722	3670	6529	2024	696	7214	16489	8669	5375	6	3467	4606	4096	1485	458	1535	1556	1585	2688	38	3424	650	7085	382	36168	676	1010	2171	1143	345	1056	2645	11171	1446	1935	64	128	2822	46	4	34	28	2	7610	4317	16153	18	18916	32792	4	840	7978	301	595	1761	1914	214	1783	1824	1372	1547	1940	784	2289	3114	1637	3337	436	270	1382	742	150	1586	200	58	64	3325	1076	527	1082	13052	72	6959	5200	1080	4410	8980	88	22037	1	10	24	97	6959	39	34	4612	1803	409	192	2930	31	5705	1164	1363	4399	1640	889	2382	792	428	1288	5265	6084	396	6418	0	42773	35373	32563	7330	2683	4468	504	214	1259	4485	161	71965	1879	33397	10109	2161	6239	5972	5084	7554	33533	12858	922	10217	778	2	5070	6068	2114	2244	29	56	79	32080	8023	2710	866	1760	85	2139	17	2930	1354	1741	202	7309	8	3007	0	261	732	0	8215	3742	7206	1656	69	25379	86	2	10	28615	1339	1746	2010	2194	15345	4	13080	30986	1385	803	1111	1269	1332	15088	3582	5398	748	7360	1576	7060	4743	1203	21920	466	214	4673	12	6	1301	2211	2185	19996	1049	1558	47	1214	3412	44	11	6	3	0	51	1	16	7	28	9	11	2	1	16	58	2	1	3	5	0	48	44428	212205	11661	251	232	83338	8418	7	1565	2771	608	782	833	223	566	2926	10203	4656	216	135	72	3017	10	128	117	200	100140	2949	1160	2	6041	1058	2580	10546	1287	163	5043	588	18	4019	796	6	347	1	604	2954	16821	4378	2416	445	2028	21307	1069	2820	412	42	281	236	617	13292	8377	14	6171	1639	4112	12064	502	8493	1795	1326	961	1584	185	387	5830	22642	3104	5958	1764	940	14	130	247	166	3890	233	2049	78	264	81	28	2678	3690	11088	2790	19465	86	3177	1953	4428	82	28738	471	38	0	14	2	2	12	8	1271	0	0	0	4	9	0	0	1	0	0	0	407	24	13	51	2	4	0	162	7936	1000	58	5581	1248	1288	8430	2331	1029	4862	6683	3777	1204	553	4412	2092	322	991	3391	19506	2092	998	725	1001	4332	3166	4105	13190	3460	87	72	16485	2869	4049	398	9679	935	9487	20283	7021	33	5351	3217	3197	18	578	1971	3564	10577	5710	1227	23443	3019	718	1054	3584	18895	6950	3442	102	56	183	48	2	340	44	144	16	2077	362	1371	8152	254	4	6	80	899	2135	1456	107	56	342	150	283	1	115	4361	15	2339	2	3231	1510	523	364	368	372	732	22	9528	3564	3657	76	28531	30730	6488	4512	40	9686	64869	8	27	10	3999	2552	688	6333	472	227	6	3659	450	21	531	3872	1153	4405	4858	2881	9020	12153	3420	9237	500	12533	3380	11849	6405	3572	1169	1540	270	14791	1736	15152	3263	37955	31516	629	4789	3275	1505	4163	19869	10283	35	4720	6356	3581	7775	1167	175	35219	1218	325	8318	14354	20563	43252	23665	55721	16122	25393	526	1874	10258	0	19632	4893	1742	18	2302	14554	2288	11	641	27027	20	4088	872	391	2	6	6	2	0	16075	8	1098	3	307	930	3710	1078	2223	3347	2374	601	2350	1931	495	971	4462	2005	1182	991	6371	852	2307	2417	6605	1574	2442	1266	1516	1976	3572	1339	48	8872	8424	266	37748	2426	647	664	3612	4391	837	450	4981	2629	399	5061	11902	2375	4454	1366	3770	14450	1318	130	10321	552	4225	885	18328	3724	3825	1656	6436	1165	780	5080	1298	14397	525	2578	1522	694	1081	2	2229	2695	556	1242	338	6226	4309	508	16920	5162	98	74	5062	5711	1749	5503	6473	8784	159	133	746	1825	1383	28	3771	1490	6	2993	13667	108	14408	2989	10027	5556	4	1071	5833	3136	35021	352	1147	6889	8723	1620	27538	12700	1092	863	6708	689	6670	626	982	13	30887	5823	26	5891	962	5362	1463	2211	1957	13598	8	24479	1893	2809	0	4769	137	31	108	3675	11977	3774	13354	4766	4105	2052	2504	0	5724	27875	17663	454	2244	3581	5813	5380	4	2	2049	0	3123	2016	3318	581	1501	13910	4957	0	20	1396	2122	435	1299	4260	714	7121	6054	974	77	8715	29	188	1337	4070	7997	596	1456	14362	0	1019	0	4390	1528	57	6464	897	7852
"SAMN05219554"	3939	18515	3514	1394	812	451	4	0	0	562	1033	1138	19113	5947	8206	5028	18178	712	3797	1832	2	6506	11255	8222	1857	1764	10826	111	9	819	139	64131	69563	21241	15153	3632	377	3835	1877	7659	20451	583	34	1387	527	228	2383	725	8216	1885	1956	94	1445	111	629	535	14	490	25	57829	6569	74672	131738	5344	13596	3938	5517	18287	313	484	72	631	1359	42	170	816	99	600	2306	1985	11442	367	885	1550	3899	3647	1402	4314	30439	5394	83	2782	289	3333	4572	8379	1892	29813	6097	840	5103	7097	276	13761	18	6767	21666	23813	110	2298	3411	7862	2794	610	5893	12224	1820	4107	1544	2144	1381	207	22044	1366	4840	8185	27785	148	540	5560	15038	12406	146219	1349	49570	5098	2170	746	4858	280	1430	1154	904	9687	4693	15437	9683	260	8	491	187	1725	92	558	4090	166	8	18	480	9460	2103	29	11508	166	19859	44955	94	108375	11451	447	1544	10326	5217	12771	43	173	1973	1041	51	64	24013	0	20812	24615	16411	3250	14189	1134	16	2238	2053	193	298	7854	12629	62	639	25785	64292	4740	25149	577	1400	283	226	9843	5018	29203	5086	2010	1298	27851	104	19262	2074	4495	21848	405	308	884	110	2218	14654	662	11604	30	196356	27252	11879	75291	1140	15416	1997	1489	582	22440	909	17359	24284	1037	3918	867	4815	5573	2777	828	90	7304	1654	1867	492	3873	1858	203	5206	4824	36801	884	7122	2337	6199	4822	1619	418	1736	712	10288	3893	1481	345	2171	1884	3546	351431	524108	9329	1700	161	877	1322	26	1370	9	8	1511	7154	282	330	114	10572	20603	635	0	1108	4532	2507	5349	765	5791	5491	285	7162	9880	1514	1891	194	902	4019	5869	88	688	5765	341	783	1297	564	4537	10401	5426	5859	11066	327	4910	671	3804	2652	2172	9685	5935	5312	7869	4631	5018	2667	1105	1699	1360	37270	480	4208	7041	988	14305	2778	26	5273	83533	20527	6411	343	19677	8409	363731	49470	21986	116203	263	126962	15506	264	23277	13226	13088	40	11343	11717	27014	154	19777	260	57	120	17	18276	2789	142	376	138	58	7161	550	416	21478	429	3059	5155	9389	482	4602	785	204	12428	8963	36254	544	330	1046	5054	8641	5931	45604	4294	2282	4247	0	22667	769	14	126	3191	3602	1504	3415	4262	2290	983	7522	1762	14670	8882	120	347	264	303	699	102	3705	776	0	7485	2074	896	3473	35576	2307	3087	2207	870	21636	1100	13288	6435	6944	71	57	1205	775	725	525	1870	517	12524	1739	24	24	10	60	4	22	11620	48069	3252	7067	10238	1856	206	2022	2569	262	14238	765	2788	1165	29508	24	8154	18682	143	1591	4582	65	710	7415	778	373	364	907	893	519	168	487	5375	3403	1198	155602	2528	2741	9614	76972	4	587	2	1761	2082	6619	537	304	18935	1134	1545	16713	4207	3555	11655	8710	1296	1406	7584	100	5345	12898	4581	8792	1913	48	160	1480	917	152	12152	2482	1076	2464	20	2867	2723	3893	1214	4	1375	4640	2294	1500	8165	2422	530	2	26024	9198	4336	11198	15720	4421	56	38	414	7645	2343	1406	8061	38036	523	8615	23071	3779	15154	179	99	1126	5	14	15386	806	4889	2748	1297	396	1608	1424	1514	7796	47134	8294	19	6887	3788	3016	5522	4110	10893	206	1138	7069	1333	7507	148	4492	10571	124	7514	3859	17347	16106	2151	306	518	1510	4481	90	190	2026	201	2853	7952	3349	25202	572	3576	1198	100	211	36	20988	4067	241	32	4	8303	177	1555	1509	2406	7353	4297	1262	34995	28016	17185	1372	197222	32355	29746	1407	190	1811	958	6736	6633	6192	28479	3407	75	20009	12057	9619	11919	9091	2959	1547	1929	2448	11	16963	6430	19447	46127	43176	3	4421	1704	326	6816	1315	6460	253	846	24757	3764	2576	6654	8273	132	287	100	68	400	497	722	632	8845	7681	4766	4271	6	36	6	12	2	0	172	1000	4308	6085	5567	4376	5549	6724	5036	5374	123	1381	622	22161	423	7100	121	9502	9085	800	624	5293	773	3120	11019	944	2277	6404	58	5301	17652	5930	8198	6089	124	6135	319	1442	790	2236	13266	729	386	1501	692	7210	25050	0	30	4	6	28	5895	4828	9190	1054	101	4273	892	8873	5025	631	11694	1677	20064	214	45	6849	48	1517	2729	138	2084	195	762	59	14	466	2940	2994	332	1026	1511	505	604	107594	0	802	5904	2796	29	909	5320	10313	4354	1057	22	954	1528	0	4	1382	1297	1510	3780	590	140	0	2707	3668	575	881	736	2809	1324	1807	2604	881	452	6398	24	26152	899	5307	6532	911	9	965	1416	3	2605	1028	375	279	21	1351	4097	600	5394	720	3150	147	478	1459	994	2584	1832	927	446	14514	1302	1080	1073	8094	1678	393	4893	5266	2232	916	3116	4262	5390	752	588	1799	5773	5100	490	1342	946	304	27315	2677	5263	200	148	2401	523	3056	272	2725	260	1538	5356	0	1306	2541	20	1690	34	5635	510	379	1141	9097	592	2398	2987	1364	1971	3396	9582	15545	3391	3616	268	618	4643	2981	7793	9304	328	572	46	251	745	0	0	2	8614	5122	3176	1357	1428	1108	6423	3557	666	8218	78	1629	177	1939	425	1372	69	14586	605	117	8	3878	363	1921	140	337	755	1563	26728	674	95	2392	104	486	291	146	280	103	54	102	3884	90	1950	2598	5225	1810	8	102	80	152	1606	916	2	1424	569	18768	287	1121	813	914	110	1322	7380	38	662	827	39	5143	16744	8457	644	1275	8	332	2366	492	160	70	545	1152	5033	289	5552	5821	1340	308	8	1366	404	170	414	10	965	2929	4569	28	175	13220	1044	556	296	772	3141	2657	980	392	71	589	3237	11476	908	303	644	625	5204	4	228	18955	680	4321	404	25	559	128	28	8911	989	1387	1666	354	13	1155	2787	299	21972	499	10914	19092	788	18	2684	29	116	2360	221	2037	830	3681	50	4057	1356	419	351	6568	1971	5852	2597	488	422	394	538	76	3606	10	3471	686	70	3106	565	544	236	8	841	130	7	4485	496	146	1203	63	3155	132	138	3	6	1548	17	4220	2348	6351	193	387	17918	630	966	20	220	85	2306	6226	212	194	163	2	34	142	139	1900	374	4556	420	267	176	539	121	5204	1366	1215	1226	2525	1910	663	51	900	4375	5	1383	1675	2591	642	6743	12	3828	415	339	2283	968	338	15613	4072	615	763	1051	651	2	2	777	21	0	1308	280	639	3542	9225	1889	393	358	5	1386	153	5774	394	253	101	76	124	106	555	4021	2353	531	6149	252	30	60	381	10	3267	11	816	1814	43	80	1457	1338	50	183	365	2431	2508	841	1274	138	3787	93	2159	245	192	109	10	4821	305	5287	5	314	3656	8209	3154	429	1875	188	18	254	208	1227	308	504	451	6110	1390	4	789	258	7339	603	0	4052	576	5965	476	995	8421	157	8437	1915	65	948	1111	94	497	1588	796	2562	5292	2287	3571	2492	87	1801	525	584	24	1756	373	61	354	42	2419	7	53	397	5203	11877	360	1632	10913	1017	1096	120	9613	502	8477	5750	168	1467	1683	6860	16314	2295	1498	15480	1378	889	401	2786	150	836	2	5920	1276	6548	750	268	1066	764	21275	2	664	427	2516	13396	1691	113	2121	6624	1298	1755	883	512	5960	333	183	333	6968	1399	1323	1422	71	2786	3550	43753	2793	468	51	1021	1568	688	7	535	250	255	5658	2999	700	678	440	48	2241	549	2323	768	3927	1264	1247	1765	2691	115	2990	1732	929	4738	2495	488	46	4934	451	3111	87	2	1931	24	78	140	42	152	514	2000	208	1155	62	50	2	0	231	0	0	273	8	101	954	5973	217	12	64	267	1	2	84	132	2	24	9221	127	7	16	2	2394	0	4964	344	5016	10211	10676	173	16	151	3037	11911	4	1938	260	294	628	158	17	1094	13	1871	828	128	29	10	366	141	308	56	66	252	386	70	484	410	297	7643	240	0	2499	215	8	60	10	49	666	188	22	2260	121	5831	10577	3419	1467	4756	5073	1918	122	106	174	1523	1640	5809	737	505	2907	222	2378	12	47	381	109	908	4	3303	858	268	6476	6138	0	318	1541	72	2601	2520	100	537	690	1257	637	0	368	816	40	130	145	10	256	2206	250	5376	466	696	2108	86	934	2	1584	94	8	2595	1615	13	75	2	6265	331	9870	633	733	0	276	10	879	24	2773	3	373	986	174	818	554	572	273	48	334	70	762	252	7	116	1018	5	6	18	209	38	2	10	1762	0	0	10	4	0	8	0	8	6	207	1210	139	0	219	2	28	51	2	38	2	466	4	4	2481	2	180	12	72	107	2224	78	5	1101	18	7	129	842	824	5418	1368	1154	928	649	1020	196	0	13	1655	2763	270	30253	1054	84	201	2073	2	22	10	346	44	528	616	13	108	4	0	12251	8	1407	16489	8	10	90	1015	296	1022	0	165	2549	68	28	331	2864	0	0	0	1	3068	30	21	0	2	682	4	11	37	2150	755	254	16	4494	14	509	2223	396	35	189	1034	151	4104	430	91	117	3892	1642	8	2	1226	239	72	5	376	16	22	0	306	4	19538	1028	440	10190	8396	2303	2139	626	94	119	256	1562	804	2866	35	277	4504	12	6	2415	695	1460	3656	3376	28	62	5528	412	45	8	739	440	2246	1798	2	972	288	8	624	2330	46	20	3	1931	779	161	0	2426	828	2	20	255	6	458	465	551	9	4	1	214	260	18	291	118	3076	417	109	6865	56	10	233	228	9800	772	104	292	2803	1996	202	226	5227	76	543	5	4167	19	20	86	2	12	183	569	84	4	89	255	569	2632	12786	296	6134	10	0	0	3735	47	482	1436	3970	3319	1608	6383	243	0	0	13	32	2862	85	833	1340	1	2275	14419	28	82	8	494	464	2	3596	244	1464	741	732	1560	1345	14	26	741	0	51	35	4179	238	24	214	326	81	3123	18	1033	43	860	529	7221	0	2	1	0	34	4	8716	94	0	401	6	6	20	806	70	53	1856	45	7043	8	678	66	108	1145	2711	764	79	183	12051	12	809	2502	2403	1215	37	302	794	202	28	67	9384	46	278	185	534	214	503	728	2207	462	899	20	0	54013	4	917	526	210	604	281	393	4	118	13276	324	856	914	1069	239	450	1189	11954	1517	43277	208	1543	3705	151	24	32114	51	154	2218	7508	1735	114	1292	62	856	534	16	134	255	30	24	870	497	0	78	326	1449	8	915	4752	16	3	1370	119	812	310	8	426	334	2	2511	130	102	568	3302	311	58	2773	239	200	62	141	25	16	9	1366	87	170	309	4496	348	1443	120	1821	181	62	4	12	74	0	0	741	396	89	663	114	20	2272	3	22	172	0	76	648	31648	564	917	1051	656	21	2980	12	2	68	1850	353	4071	422	282	1901	483	1345	124	15112	2	162	15	3328	78	2102	10574	6	136	14070	44	238	143	36	105	1392	766	693	66	788	1159	3036	3694	20	42	3	441	136	27	579	255	435	72	3114	118	330	0	192	817	20	2649	4042	17551	108	248	157	215	248	2850	159	706	1105	8	202	58	177	1301	10	279	63	2669	342	565	2176	6	4	10	3	224	743	36	96	0	191	976	333	760	51	241	267	181	3446	548	5	84	1014	0	49	56	190	88	211	106	182	68	16	8420	1304	1224	490	16	11962	304	43	5575	1336	6	2	0	3161	20	19	0	8	1	2	3183	254	5360	5583	4023	5464	8190	14	3255	379	1042	38	6	0	0	0	132	216	129	1929	9692	2303	118	246	58	7	2	449	12	768	192	114	36	144	216	16	47	2041	208	2250	563	88	8	292	14	198	190	4390	2	16	22	8	139	2	5	18	80	0	568	7116	42	333	93	14	884	1915	1016	588	2024	0	52	5	22	68	20512	1656	2	63	22	12	212	3213	172	303	1266	1885	5967	583	2826	524	24	19564	53	46	827	359	5322	636	331	9551	3297	140	9026	456	188	839	131	1593	488	2026	88	770	13	2795	1228	375	2932	4	1627	2832	44	267	612	1496	34	52	48	3	3694	81	26	38521	457	5075	30325	109	3017	692	106	1033	186	20	1023	2121	29	27	1505	2912	92	2141	24	5	619	145	404	197	123	199	95	1	5	2	8037	156	465	67	123	6907	41	486	315	16	3039	60	734	5123	560	547	1712	366	590	97	2307	417	127	1443	34	1370	195	2411	76	45	119	335	102	150	14	384	4	26	2	281	45	201	290	887	2920	2180	334	4005	44	1267	707	39970	80	12938	2564	6	1614	4104	662	1964	94	7408	0	32	12	519	587	246	500	342	63	335	284	38	12074	1100	833	34	28	113	31	873	408	885	1698	571	511	9124	1614	31670	8771	518	2289	4469	3	118	3898	10000	112	204	212	412	60	1446	15283	8	172	20	1471	38	401	347	301	200	610	26	251	2451	51	986	205	208	472	12	3800	336	480	2	500	12406	2001	1441	685	10847	1152	2721	6	331	1848	293	2	2284	50	10702	779	28	675	7	6	1	10	2150	372	398	464	106	2	0	7220	246	1098	248	209	955	1382	23515	156	1046	0	5829	235	2880	56	32	178	116	9	261	183	4879	21	4609	49	101	414	892	348	21	686	15	20	33	187	4604	219	26	266	194	162	193	0	556	89	1059	2334	42	1162	1340	1092	490	108	5420	517	545	1096	1996	1531	2041	155	1457	167	211	276	78	459	75	299	64	166	178	644	699	6	414	309	30	125	360	326	2099	112	43	8337	1251	490	389	554	1092	711	170	42	414	182	4569	177	217	969	78	710	2529	375	190	14	977	77	1540	282	41	32	40	0	720	292	262	82	139	362	10	13	168	376	1367	235	2651	10	401	137	303	12006	887	705	904	172	50	195	539	4	149	21	2376	216	235	1043	68	92	878	4	448	181	1522	278	412	28	230	10	1958	201	98	6727	3	279	130	22	95	5102	2	4	335	1178	1831	1492	701	0	5	4435	314	37587	96	9832	1493	164	8468	26621	253	5557	1428	4656	1903	4018	5	492	538	231	391	1064	115	192	96	420	485	223	16	0	2510	1321	73	7329	2	535	123	266	263	1098	0	363	324	32	51	3954	328	1174	12817	3694	1695	1856	143	2583	157	3497	17828	368	37477	1630	16920	2603	517	3536	2413	1554	22	9919	1015	1645	912	7230	21	158	5086	182	68	808	7273	168	4341	732	542	3630	22946	581	14463	12989	115	5784	206	1009	1304	958	714	414	507	1185	8	2026	2	2	1336	79	308	46802	118	156	108	141	1843	477	376	1700	2627	722	568	1198	5818	1369	3323	2663	6939	4534	5790	7682	21652	0	338	396	150	2394	6631	24428	1305	647	5	1329	3785	5061	40	1338	197	389	50	906	4933	821	1745	265	4327	5687	278	2340	487	58	146	1281	4633	1275	2015	2215	13770	414	0	398	106913	773	9	7154	342	3169	777	12447	350	333	0	577	0	12	218	102	1106	746	2650	24	26	432	666	2970	562	12	28	2483	200	110	0	202	1797	122	3227	455	122	358	1528	4245	2431	6009	0	688	0	145	534	827	312	824	857	731	234	29	1405	5546	1625	751	2	22	124	2784	801	160	266	5014	356	179	1072	1198	323	264	2	6089	5062	234	3516	3210	6850	292	136	4074	806	4	64	93	1532	307	149	8	2783	2	4331	270	11168	6605	5874	32818	605	454	877	895	152	776	2558	3964	1561	38	5250	3139	4657	1243	8	450	68	1055	115	142	1629	15390	82	64	488	19	3894	1906	34	69	5318	3415	259	6623	12387	232	1088	1184	324	424	1082	1212	160	40	4539	52	28181	3504	348	3829	79	125	6554	297	227	4559	689	310	2497	6	7	4	0	122	12	823	820	876	18170	162	99	0	2025	32833	27469	1494	508	5595	1087	18801	1905	1185	140	4746	1097	5924	108	344	704	414	0	187	720	836	1150	480	140	2	712	586	868	533	1474	233	1782	32	334	40	3719	170	722	761	132	39076	7016	883	1216	63	2472	72	306	92	128	197	234	4398	1782	332	610	742	1032	1620	269	2	2341	1513	1	61	1588	31	676	3214	6	155	1011	573	963	265	60	469	200	407	1283	88	22	5	1702	2034	2306	28	1863	500	1503	1	1062	2069	40	7193	1398	64	420	2	31	30	6	44	32	0	42	6307	6021	20	18	42	1250	130	4	170	0	2076	117	77	923	1275	6340	481	20	216	16	9062	451	1028	24	281	546	0	465	568	134	327	522	32	345	47	2846	259	29	177	161	4235	476	24	13	5	245	1237	2037	1843	1489	14	681	5115	9754	12257	7345	81	11914	1132	6865	213	3504	456	6914	778	4151	1690	10	6191	1008	635	3955	345	7073	6386	317	1405	1703	1233	444	291	37301	824	1230	158	122	602	1566	156	2402	604	879	8980	489	43683	676	20	592	7062	7863	6137	213	1349	1147	10332	2634	169	692	4483	2225	6863	127428	6566	2686	33	6168	822	2460	53656	2696	674	660	190	502	278	7207	12876	954	362	832	3612	313	175	1920	252	931	444	181	821	194	909	486	19	84	2148	3115	1380	3639	755	10410	3890	536	18931	16584	712	15093	11825	71	2013	1211	1190	160	3498	106	10413	3850	19679	378	402	4489	192	377	130	2237	262	106	684	1385	3338	13510	3174	7027	9901	6664	1354	2684	2015	780	1387	141	22	12005	16736	48	1524	4431	486	20537	88	4056	4889	3	2162	2	753	15	64	1036	64	2509	136	56	274	268	89	1111	314	50	124	53	160	39	8	4526	198	42	6158	5239	306	4	590	8	235	63	147	196	115	145	665	323	0	14140	14482	419	192	1813	195	993	4095	2954	2	80	1838	424	163	1179	76	211	137	42	50	17905	1006	825	272	41	0	157	212	1899	545	368	821	18	198	8	245	2862	4	11	5	27	2777	195	65	756	124	366	198	375	87	2659	1379	1651	714	449	256	343	22984	128	278	1251	9	2879	120	994	3	196	63	10	562	99	11412	259	1450	289	2072	1440	194	1929	263	405	788	0	132	420	1961	4103	2456	522	285	996	1591	70	776	108	291	4	13	10951	314	650	20	52	8	1	102	253	0	427	1035	814	774	12670	99	3192	1455	7040	32	2440	19104	7125	786	4257	581	275	406	144	59	367	167	238	3673	1265	16654	1617	307	222	882	740	312	8143	493	5890	12760	57	9278	4	961	72	12	113	56	2275	409	3632	1331	3496	2810	364	774	237	427	1460	4726	621	993	270	0	283	15175	372	315	21145	1297	220	1171	76	252	1151	1150	3301	391	41	2085	4838	10597	3577	5038	982	4004	621	2349	20781	246	5	58	38506	446	11751	2103	449	34	94	1160	2394	5719	482	612	2213	753	302	0	109	4	72	76	116	4	3	303	0	214	352	66	255	493	3651	288	94	3543	2315	12511	1288	997	7868	845	3	6186	1919	4138	2204	501	4	531	1158	1931	1578	63	74	200	303	1353	432	77	256	700	292	192	136	532	1655	6	374	3378	195	44	465	599	12	78	4	282	1692	617	326	2115	54	227	287	2035	56	112	19	28560	23833	110	192	734	1019	8951	596	3282	2204	12340	32	18	1098	0	28	495	24	44	301	360	10	328	1159	970	10552	661	7195	6176	1214	35121	315	761	1059	4694	283	0	8710	508	14	3289	322	439	4799	57	8447	20910	162	0	717	301	1410	21835	2633	458	230	2	105	72531	9659	1610	1363	17424	1286	1316	20596	154	430	4287	0	2	5705	109	278	102	7900	9068	1281	3	90	700	2226	0	528	142	240	723	2	28	4387	280	557	1024	565	161	377	339	31	16165	285	980	106	248	1063	390	1841	394	95	419	79	1	499	25	1341	194	2	177	4248	809	797	6550	122	394	1374	889	295	67	5	5122	201	1682	281	585	1204	1526	81	196	1	10	176	6577	1885	404	565	76	817	399	57	5179	8608	3814	517	5085	6487	4645	474	15522	724	177	67	1386	5582	18	323	192	4455	158	627	305	246	3924	302	12	17	58	678	16	1338	5466	285	245	3704	333	318	1057	0	1076	606	77	676	111	3622	524	168	1869	617	7577	5271	379	360	5	337	67	2383	2215	1082	54	459	0	6	2818	1071	1835	407	8	210	134	446	2883	3786	4	0	0	67	853	1309	4973	92	1585	0	550	2	1934	502	2	1048	14	2	2	611	99	1760	382	1411	127	27508	6	1680	755	7773	24	3371	3251	471	204	380	4	169	6	120	162	0	28	6872	1318	1834	859	4439	1347	568	0	0	14	10	2152	927	18	18557	2608	16867	4704	1157	321	9122	1806	189	448	595	683	0	413	217	702	6967	112	7	7186	780	3982	18017	168	186	0	12	22	2504	1709	887	738	1534	81	880	1645	2075	1670	225	181	2	54	217	12618	649	627	511	68	333	816	88	89	6011	32	1	790	3873	36	3	31	2	152	676	17472	226	344	679	375	396	8	355	3471	906	10674	7884	1397	3128	5256	421	424	20	143	102	308	147	4589	76	80	2	283	598	23	5351	580	4726	6	5809	26	155	489	15958	732	22	198	3594	6	6026	863	47	0	0	18	442	169	0	199	677	186	92	258	319	0	1	719	3884	81	93	6109	65	198	2	5078	4	1080	571	3834	418	156	174	40	26863	6248	1278	5895	24	92	227	410	685	409	175	10831	1756	1904	2654	15	764	2048	3	9686	425	10	341	4340	13082	87	1762	1363	82	14	410	2876	221	615	18	11511	544	324	436	8651	628	142	81	10	350	2080	1071	1034	641	311	57	86	37	0	444	8	0	4	222	2	6	2	2	4	207	8223	211	59	1526	101	392	272	528	120	927	2593	3891	4	2649	1034	4230	201	2494	488	228	76	669	16	349	460	1	36	0	7091	0	2	36	1043	854	958	631	2015	2	2	0	2	32	0	0	0	19	8	206	56	66	101	5	0	0	613	9	396	8	274	1905	1988	3	878	126	42	22	876	5989	10295	4256	0	24	6	7130	975	2	0	0	0	20	372	2492	11	4	2	1	0	0	0	5	6	158	1	14	9	23	37	34	32	25	20	2765	0	0	0	0	1006	6	0	2	743	24	0	0	18	6	1	7	0	7092	0	1	0	0	0	0	0	1	34	308	2	87	0	114	25	2	0	0	1117	0	77	4	8	0	0	5051	8	4	106	442	66	509	180	66	75	1142	3973	3112	0	0	1	103	138	30	5	68	8	231	465	731	163	271	590	58	8	71	26	6	119	572	9	424	4134	168	104	51	74	476	875	785	109	770	865	0	613	205	53	24	1897	22897	272	1278	10532	244	160	659	5051	1448	1261	20	434	51	168	753	2826	2885	290	202	0	212	617	24517	99	2376	30	88	40	50	81	2	933	0	455	86	344	3	6	69	225	0	26	254	551	0	528	8	1126	1246	4	16	64	150	27	6	13	154	129	1331	227	8	400	101	270	265	654354	31	225	0	2	2	20298	743	272	66	45	905	1	498	45	312	365	28	65	10	2	406	21	247	72	60	2	45	64	182	8	0	6	64	51	117	11	3	62	0	10	4	10	152	96	206	300	29	39	364	146	425	17	0	14	170	69	336	36	194	18	4	38	39	222	214	326	2	31	10	154917	2542	1345	29	4110	1770	2	56	0	6	716	606	44	3575	1430	5031	2492	6917	5484	2288	351	141	8205	223	7122	151	85	7742	177	2255	1202	8143	6236	11783	246	36169	396	710	74	0	0	0	86	148	136	92	529	86	32	4	0	0	0	156	46	54	4	556	45	168	116	362	123	573	0	234	161	160	96	416	0	106	572	138	1184	739	836	64	2299	2200	198	64	2224	1411	56	650	2	6094	5375	348	2	2013	1089	13571	272	9434	399	2645	957	1220	637	8531	1397	16	556	5128	17	1859	275	22271	262	186	9077	5290	3972	4627	972	7363	3223	234	20864	728	1467	10	0	1940	1465	5086	62850	819	124	239	164	182	7879	3453	7906	3998	1554	266	189	291	176	4196	3907	2111	1106	870	3075	594	6608	239	544	3323	5221	142	263	2473	696	897	822	2584	1905	173	1326	671	1959	514	928	1184	9281	816	224	5203	3896	438	9948	1378	2073	56	1988	36538	44673	11870	903	2	1784	140	382	865	420	3589	30944	5857	2648	777	3593	12746	6296	1219	4380	4	4125	14	4642	1242	285	286	2056	2329	2465	78	617	662	2803	1146	162	919	4089	970	11004	3176	3342	7969	24	3	13	863	301	712	3907	6	314	50	6606	1819	792	0	4583	0	0	3963	983	10	12	1481	195	2	703	3562	0	178	61	1001	7160	542	2684	1752	3698	1233	295	4947	557	13445	343	2706	13830	609	5437	60	2	455	27866	465	6153	375	398	43	251	0	18	51	9351	28	66	1	4204	13052	63	5572	1368	6792	1086	1597	471	2229	4503	2984	1988	9097	2617	78	504	0	2	297	1546	2874	21	486	254	36	20656	1118	7876	1	665	3509	19453	39	104	1248	1451	66	1073	2031	5275	4217	697	152	54	13052	1800	15	27	31	38	18	40	893	10	710	62	217	198	1469	0	0	2629	0	94	742	240	6	113	6	611	67	102	2	0	26415	6816	5111	2	1359	820	724	0	3	116	83	553	107	352	31	3	25	2	2	0	4	1	3	2	1487	213	51	13	16	2366	128	9	24681	49	26	9	2	19	74	21	25	206	42	316	10155	3702	3432	15891	10976	4843	8242	2524	1128	0	0	6	60	1434	338	101	136	40	467	119	2821	259	1349	92	2	2	4777	62	124	265	2	115	2	10	0	12219	16	12	335	295	266	14883	21	5427	276	65	116	236	33	2	2	146	68	0	796	0	14	6	1364	15043	211	17	19652	9	1250	856	3043	2	2930	99	0	0	3877	54	0	329	48	10	1140	1161	216	60	0	30	2323	10	105	36	90	61	0	20	0	0	74	2325	310	152	238	538	61	444	33	837	14	26	27	4063	20	6	2	1054	1700	9642	2779	2313	190	98	359	49	36	448	27	136	66	95	1748	2	0	83	14	413	19677	122	84	6	428	58	18	92	68	212	50876	0	0	156	14	142	0	1319	3708	1937	211	24	64	264	7843	1225	60	8	173	65	346	182	4	466	83	2	19	914	200	145	4	0	91	797	4	5	311	0	66	34	24	13	34	2478	477	0	70	29	3397	83	45	367	216	41	62	59	0	0	146	20	64	145	15	11	56	26	4	94	22	24	0	123	6	358	16	6	34	82	39	74	85	98	136	14	30	85	10	54	666	5	260	2	59	32	240	172	143	756	10	106	2	39	132	0	18	21	10	2	43	12	5	143	67	86	1107	113	406	2239	0	133	7	238	0	12	2	0	18	124	115	8985	1241	2617	2068	12	1210	3	0	3	64	6668	44	3216	11	112	54	1	0	0	480	52	4503	16	2	2	868	42	61	8	10721	63	0	2	33	0	23	61	41	3265	16	0	4	15928	61	548	14589	103	129	6634	0	2	0	2	0	117	4974	62	0	2	484	42	2384	197	17672	24	76	4	7343	2	0	2	0	0	8035	7266	156	3762	0	990	308	3676	1456	68	4171	22	580	3745	297	67	5031	68	16	14	13	100	10	10	3	2	6	91	22	48	245	98	26	1680	10548	44	0	5	8	44	37667	3739	6096	5651	11	12	54	86	0	0	4	2889	65	242	7	6	140	4	26	33	68	0	0	223	226	4	972	4584	166	4594	5	3	5256	4	1	1664	1758	15451	159	4942	0	2	2592	79	5	5	10	271	118	3277	70	144	16	103	36	2	16	318	1809	0	9733	28786	164	6248	1566	13	6	17	23	2	92	154	2	29	99	5751	10	16	4	2	395	119	30	19	274	50	22	4387	0	4	735	152	1	7	0	0	20	3776	15	2	531	38	0	14	63	2729	1847	3	13	0	0	45	4	17876	550	90	4707	502	0	0	40	198	4115	14236	0	2	269	1392	8662	112	12	6729	5	7301	27046	31	42	9026	728	262	45	1023	10	10	9363	1130	0	4430	41	10	1143	3364	10	32	31	591	8	109	11073	15	4	146	54	82	3664	4	0	0	0	1	0	463	1137	0	2	16	4637	1632	144	5448	88	106	103	2	8	55	9759	1188	3	0	45782	16	403	1057	713	972	1924	10	3243	1248	2	19	2150	7099	1620	1034	15002	8	3773	1303	1897	0	0	0	1863	585	1	6544	57	2230	1474	2073	1695	0	8	285	1988	12	13052	22386	21	4	16	43	0	38	4	42	2559	819	8	1160	5299	1927	451	1783	2102	362	8118	2574	899	1172	3816	522	32	222	1333	923	723	830	8804	265	3520	261	236	781	636	3634	5317	150	14	1907	3202	46	1632	564	2540	8	2118	67	677	7278	10019	77	48	30355	986	2458	14977	1594	5630	285	1938	372	455	828	344	2180	13307	125	108	5847	844	8195	437	274	15560	331	1239	303	1114	268	2224	1119	1218	540	88	716	140	1585	1866	580	4726	14	0	1603	92	509	3151	644	180	4444	2022	2374	4738	2044	339	3062	855	4510	486	2541	1481	598	119	664	884	1353	1530	411	37271	3264	4	2025	14	279	14767	16	3730	7854	4074	5190	853	1423	4814	468	1113	72	1235	1447	481	120	2906	1925	99	747	10566	4285	3302	10862	4190	1236	840	583	8689	154	2972	704	18998	1055	6	112	85	646	49	3873	38	1224	706	248	2920	53055	788	1950	770	2485	3828	529	789	3575	2889	831	3279	195	23	1913	984	41	4140	63	247	6732	216	2	181	1115	6123	1969	2	43	11686	48	5884	18764	458	1414	943	6	72	335	2010	34	5977	2416	2146	15620	3565	116	0	1839	1329	3628	3713	103	1716	1908	774	4473	3555	1656	789	4133	1141	602	8270	3600	428	499	594	528	0	1365	3134	24	4352	1520	751	3682	1582	5720	232	1329	2419	2181	938	1537	421	78	1105	6	3624	4559	168	10455	417	146	1084	4711	2194	7	2838	3681	701	1813	206	2052	7043	34	242	41074	2051	2777	14	1487	3574	500	324	569	4632	2006	4746	954	3450	184	12	1748	4574	5117	1218	1853	689	876	3040	804	1418	55	1928	2257	12	4	30088	1374	422	2	235	3578	2194	2457	3476	32	6166	46	3743	299	767	3220	1448	1388	1977	11	1180	8786	5363	24215	26036	518	3369	1967	6873	2184	13287	503	684	22897	261	1301	2267	79	1122	2752	24	2175	893	20	6898	92	9684	999	14469	299	8394	24	154	854	684	5856	584	623	907	742	132	11301	24	1375	8685	408	338	101	1278	273	714	2365	860	296	1268	4381	985	6836	6661	595	1710	1638	1629	80	122	2903	6613	3437	3813	9	1155	2957	562	2558	5497	216	6645	5252	16419	3117	1550	14	590	10	66	906	303	626	57	1659	38423	14382	273	83	7593	754	150	8289	17596	521	772	3373	19	169344	1	3658	3379	5997	2574	246	241	9611	2075	1500	74	740	1822	1282	1661	10105	93	1672	861	392	830	578	9115	7949	464	27940	1	1039	3384	632	788	1	3527	908	978	1905	221	1076	33	460	1970	348	271	2861	484	1578	2609	1786	1425	4554	4867	246	5264	2000	813	1019	190	255	509	6499	229	2425	2124	3553	6	20046	8930	9788	617	972	0	1961	73	8	779	651	338	1400	136	4088	7273	1872	84948	377	2	1100	6196	38	78	5233	339	3688	631	3572	2420	5591	1335	299	1463	3696	9042	200	1663	4	236	852	166	182	4772	1947	4555	35995	1387	4924	46	1075	141	6	896	535	165	3938	734	537	9343	739	25	34	184	8987	775	366	6	323	268	633	2883	14	815	52	26878	12	2668	38	1547	2921	1765	2630	1168	0	1177	2	4213	7547	105	445	1248	293	87	1177	5565	4179	7	166	2394	8	6510	490	5031	998	259	1810	4040	1306	1124	4039	909	2	16	1880	1591	972	250	8	772	10273	432	47	642	3174	26070	3079	174	1633	898	1387	662	4	932	64	1778	1039	6	6707	1140	58	4381	3	38	267	1744	91	3565	3	50	1139	6	5615	506	386	178	29	9267	46	375	225	3116	356	508	1357	496	60	1478	2749	2	571	1	15821	4495	2267	2445	373	516	806	1648	676	5	1724	1622	6266	542	35	31256	12	48	4036	790	300	126	19139	0	3269	1779	1593	6072	1555	1134	2404	44	182	11824	726	1890	6643	3819	482	344	9763	6	435	156	3536	744	1416	8144	3652	775	97	222	21	3463	4304	1809	0	3460	10925	3702	10414	240	1807	904	252	2466	5652	874	531	555	4007	2259	3830	736	67	2900	757	1568	1487	1324	410	64	14	5011	2568	1720	234	997	7254	908	1471	526	1128	447	544	48	22420	960	1914	5363	20517	861	21	1773	2405	883	0	1143	3936	698	617	1605	1965	776	2784	576	704	471	817	696	2305	3553	2811	381	99	81	4177	12309	638	473	2257	3316	963	196	4482	112	212	750	62253	44	2542	6315	1	370	6	3880	119	4164	1387	2851	7368	305	8704	1497	1622	18409	3617	1596	1856	384	2447	1469	1823	4	158	1757	3643	5764	71118	9274	2132	136	2050	1784	1156	462	1931	841	192	687	2480	2724	22041	2	144	1071	513	216	1325	6	4721	1565	2376	2405	4	91	278	2035	613	3505	2688	403	30	344	6	455	11289	3928	901	7113	286	311	2833	195	2896	1448	419	9513	1407	3806	298	128	4388	6899	474	1265	2945	4070	1615	2598	279	79	1495	1378	3333	435	2131	239	2380	3443	1478	12294	10609	2052	503	1089	2421	1481	778	25829	15014	451	1100	4101	885	24623	1943	2695	951	1748	6814	867	11604	260	1133	1334	693	996	744	902	497	9715	12919	467	510	620	574	196	7236	94	4525	309	97	3370	1790	399	3972	2007	4717	4	1335	2	0	1942	17571	1086	816	88	2518	1642	58	1283	3252	306	10830	213	690	8318	1428	671	2772	2726	2543	35	487	5222	1469	20	3012	4630	5758	233	911	11504	612	6661	222	10260	4806	8375	1543	20416	13241	1078	200	18	3479	1387	732	506	1928	1464	962	50	944	6693	6923	1143	5954	2126	732	9585	264	2598	13	1065	398	679	3621	222	5216	92	1293	615	1007	2880	550	5296	986	881	1949	922	1156	11768	1976	2661	20	662	1094	194	28	10399	4394	812	8945	1030	12560	4711	845	956	3555	2404	26	3954	102	2444	13	7028	2383	597	8	165	0	455	1268	1326	215	439	436	935	348	94	8117	2251	1257	5578	102	1701	1280	2147	1048	523	2719	48	13650	3491	932	1962	14	154	2367	863	982	799	2731	2127	1120	2803	3	101	101	2411	0	153	282	10364	11844	980	2	20	0	31345	939	1206	2900	106	1003	2113	2484	322	10322	7057	9456	23195	3116	423	2864	1916	14441	3019	4286	868	4475	695	2308	10272	1589	29431	6037	1486	5297	965	186	1481	156	2097	5040	685	6703	660	131	1077	3670	2746	533	584	170	7655	1708	14	8999	13541	6045	20	7	59356	58	254	114	1856	414	93	18	3529	1308	3102	597	285	1526	1018	1133	2597	136	2157	1885	2579	72	47	482	1787	2	666	941	8295	781	1744	877	5811	2398	722	12462	3769	1418	1019	2200	2540	572	2558	2712	114404	12898	1931	779	12196	3597	24872	338	38	1566	425	4524	1832	3322	5322	330	8	7535	6570	102	67	1710	516	11848	9382	112	1054	3438	5300	1212	3765	18	62	10711	44892	821	11	0	10	2987	1131	1251	2187	505	1893	107	631	380	88	2	2177	946	7897	0	143	1588	585	2735	11302	4424	2703	2627	1095	26	10403	32487	2254	484	1714	10076	552	34	475	566	96	1010	109	1470	103	466	1271	7645	11182	9399	33538	9290	6411	11284	120	21788	22	12	22	258	227	37	5	163	43	91	46	295	88	326	40	14	16	114	62	18	10219	3914	32766	4730	5667	4251	1600	1720	124	1594	5068	1740	22309	4465	105984	15692	6501	1310	5006	514	856	983	698	928	5757	1563	1317	3618	124	3227	1942	3332	2080	11821	42	13931	6	2404	14298	10316	36534	5196	3124	13825	87	32727	6777	10836	244	7892	74	633	5047	6335	159	3623	9986	6079	3330	2188	2637	165	416	4372	1702	2017	6542	328	1053	1824	7088	400	3185	8	363	39935	23589	6156	705	3820	16777	2826	336	4339	253	892	10908	13948	16748	1662	451	582	92	34191	2990	1770	240	3812	1943	2934	2408	2163	1941	1231	25504	1359	7475	2775	2225	1189	26	29038	8899	170	10917	5820	436	784	2661	998	782	1	1022	3806	3096	2512	1427	35844	6102	6275	7335	8089	358	116	55	5924	8568	4176	48729	655976	111308	321578	31529	696	20767	12411	199	27850	13326	371	9691	7679	40116	1812	42	6	94	16	8625	12	3	129	104	20	5322	3976	3026	36075	29389	34729	6269	72	636	0	8	13	2	42	0	194	8	0	0	2971	619	8	70	584	67	4	10094	38	2701	18	96	324	824	74	2	127	134	1566	1019	33	6	86	44	8066	2	6	0	0	6	9	9	19	12	167	8833	0	0	2	14	4	14466	3168	10	34	1063	1194	2	7	43	16	73	208	2028	1297	1084	1153	4897	4834	959	3682	140992	0	52	0	31	337	0	12	1	22	0	202	23	287	517	2	128	8	124	1	2	2	188	931	527	1086	304	12	30	178	2	0	33	0	2	0	0	0	17	0	0	11	21	0	12	412	0	4	52	0	0	210	1	0	88	193	0	2	5	0	26	0	40	0	0	4	0	3	0	746	1	197	13	2	0	11	10	3	6	0	50	0	9	2	12	4	0	0	1	0	0	15	6	3	25	2	4	3	12	1	9	5	0	72	3	0	41	2	36	651	119	3	109	0	0	66	0	0	0	140	46	4	6	3	0	2	29	23	0	0	0	0	23	1	0	32	304	136	4	1	0	3	68	19	87	48	36	37	19	139	213	3	0	2	0	4	7	79	4	21	2	1	0	0	11	0	14	2	31	10	0	12	0	0	0	2	6	2	7	0	0	0	0	1	0	0	0	0	0	0	0	0	0	0	0	0	0	0	2	2	2	2	13	0	6	0	122	6	7	0	77	3	6	12868	125	4610	11259	19163	2258	8233	3758	1482	1217	4802	2639	11619	2384	254	537	21221	6565	9734	11770	4978	992	15230	1560	1479	1892	2048	2346	10618	480	225	3539	2417	2007	1670	1852	3531	710	20792	605	706	789	29587	6402	1649	20602	2231	236	1169	4091	7912	50233	3783	4532	1066	62	6312	14776	4784	2498	4969	12	13391	7197	11570	3515	3403	606	29317	208	2897	1307	8999	2984	1272	548	338	774	873	313	69004	477	154	4185	11977	5510	4640	36209	9107	2563	4389	5420	1454	1773	11856	1201	32321	868	266	211	108	4326	862	6830	2749	108	1417	858	40320	0	17	302	10	230	72	976	228	799	375	1587	6213	2240	814	164	21	543	496	2	0	3039	21189	1061	1018	17686	18685	163021	18787	4124	256	1278	581	3541	1038	103	100	1	272	70	3014	5791	1337	894	795	2210	4252	1863	1816	34805	23686	897	1125	58	1326	2414	2387	19871	1991	14296	0	16945	971	1720	12199	320	529	59	2222	7052	176	237746	172	1948	10660	850	3133	2697	14318	4115	7882	11615	19229	4380	4459	1510	316	54	16189	2142	882	928	47	4106	1406	13876	781	1214	876	1688	10176	5508	5736	943	6328	651	1519	475	4985	4368	397	882	1021	9549	1430	11924	4230	74	24401	2007	2022	6458	2461	3303	34	380	1111	12144	2659	8260	1	2712	642	2041	178410	64	17	330	8919	2862	11325	263	6219	4490	1056	913	1788	755	144	132	202	429	4699	6232	487	658	2294	15673	2232	501	16	619	6852	3833	4141	2970	4216	5630	20693	7502	4	10732	930	238	106	557	11124	17	0	1138	8822	7714	378	560	124	2016	24784	8433	1377	3929	2419	3986	3296	1214	7385	742	4945	24724	5546	14360	300	751	1678	215	3332	4680	731	2191	1038	4157	12	17	387	1300	15878	1095	118	364	453	1717	1406	11322	16190	626	785	8520	787	3461	20424	2554	114	20	33	8859	1231	1058	12436	6408	19412	3511	2915	2774	27197	2569	27774	2909	6886	24376	734	1424	1698	2128	1448	1654	4	2558	10553	4075	3076	5991	13499	3225	4832	2442	1649	5799	3734	4743	1206	4182	2914	3032	4334	1735	2047	6550	5742	7474	8	55	16171	839	8294	17779	3745	4849	2280	3303	2832	4251	1141	701	2337	2032	6147	5195	3075	2287	0	36444	1334	17537	2478	10521	17534	551	0	14	5	679	10344	0	908	5478	9664	25866	7963	7962	7574	108	4221	4470	3345	8881	3688	210	2202	17305	543	6518	7405	71	1150	650	432	2762	1411	1274	26	13868	28	10562	8571	17580	484	17818	193	3843	14740	1287	9330	1458	418	2053	40397	33651	46	6459	753	7360	3931	15325	10683	229	5921	11790	2732	750	4793	4466	352	96	163065	1463	880	2950	9912	1881	4487	740	285	5071	7451	3005	4219	6733	37	13	122	6	923	5975	408272	61736	19181	6349	62447	228519	24257	325	17563	29920	480	292	4433	156	10020	2110	13244	9758	497	589	7	18552	3006	3302	24	12981	8851	24667	5173	1409	2853	3713	2302	9195	1568	2056	5419	15501	20516	16899	8899	633	8967	14522	135	6198	104	11447	10349	11059	6769	18317	8678	115132	2987	18061	574	923	851	206	546	14756	20657	9887	12353	1858	312	10322	2009	0	8	2	0	0	0	0	0	0	0	0	9952	3396	12943	3404	12887	3166	5768	4400	3657	197	79	278	552	1649	3663	8515	151	4	3458	8843	4677	12	2588	3285	1266	5483	6585	9195	16719	9693	5710	614	752	1919	3352	840	699	6113	46191	1936	664	494	4978	19997	28640	7538	773	3781	8077	1260	100521	6213	28860	427	3651	5615	6	1366	16240	4669	12239	7026	2857	1147	414	10287	8876	5708	1123	2188	3363	27002	969	1439	247	280	248	3057	1727	11405	1297	208	0	876	2811	445	2461	366	872	2707	4111	4	7643	8504	3018	12451	1285	648	16856	1353	2858	633	8208	4914	3925	873	29027	275	380	3913	12997	2	493	16728	7856	5613	1089	1541	587	263	234	165	1832	2073	1037	121584	12628	7750	122637	5605	28913	1474	2070	33	23134	3149	4951	6154	34	20	1654	8491	1436	5897	3983	122	571	0	31	961	99	84	8127	5600	470	2978	51	5287	0	293	1781	430	7147	1676	100720	265	101924	50	136	5037	2497	682	9957	1128	2046	2071	4567	2059	15280	16392	421	1617	64	1157	16347	2112	7918	2105	1112	5433	846	9824	710	3557	1326	358	10702	8527	2155	5304	3406	7433	945	11599	4118	131	7516	7098	4512	20172	159	8391	869	968	6824	13491	4222	2553	5026	6516	18697	21957	18030	8854	2	7165	5976	397	2700	2919	82	12400	2258	794	9764	7495	986	1654	14160	7188	1941	6216	17924	1309	578	2150	2385	322	22	1477	5810	2483	1162	452	283	17045	495	1226	598	11670	14681	12945	4830	473	23891	1466	11038	16306	3310	393	1539	7711	1014	1269	478	5116	517	237	8631	497	3413	3184	26486	2653	40839	2626	2108	2132	12106	5715	208	16304	429	4560	25111	16251	8930	9812	1890	7198	2612	769	0	2025	8	9190	59649	64769	972	13811	19366	9321	652	649	304	6451	2089	11886	1062	4422	687	1066	1012	829	2010	4175	27014	4622	55092	1953	14254	3248	2072	3058	2768	3516	3652	7306	2124	14347	7238	45	74	2603	5401	4213	30973	3670	12	319	34063	40524	26692	124	5828	6961	772	63712	12	427	826	1	19	1258	147	4752	9383	2913	3501	71067	236482	1653	6138	5112	8552	1130	860	4676	3596	17199	2303	9624	5092	1163	5433	3436	3550	2442	1516	2059	7940	9578	5737	3665	18778	745	18439	283	125	557	4466	40152	1011	20587	5339	3399	2512	526	25	332	348	344	21367	393	17318	48	56636	4155	11615	5129	4892	6138	1214	550	887	2067	5044	7075	2847	6525	2169	5	602	6081	2005	17279	1656	9784	1845	438	835	1138	38129	36011	62934	2564	18117	48	8254	540	46683	244	5939	1202	17611	1080	1681	10228	7046	9762	7876	2	70	3	14	0	0	0	28	2	14	127	13	181	87	10	4	4	50	14	53	16	43	4	4	0	0	10	6	2	7	16	14	43	191	109	53	1	0	120	87	0	44	4	30	22	2	55	15	18	0	109	31	46	18	2	16	11	8374	11594	3619	3191	2268	681	5069	10750	13	1617	1347	1572	552	878	2947	1422	1479	856	1080	9580	4405	5815	3763	436	4299	51440	6241	171012	18	144	1212	51	47	44422	1089	937	5398	976	73	3311	146	206	509	3958	7074	191	534	27138	939	1336	1728	5842	4174	1009	5596	2462	1077	9647	664	6939	10298	10947	1448	450	1770	8773	246	3267	674	684	13164	4045	5671	5141	30788	125	1658	270	14	2637	4	17	15523	8442	18276	12126	12690	6073	2358	547	55	6849	1532	4150	2	2107	3095	1013	604	9	1102	57	7798	93444	1843	1742	1416	1212	675	777	2289	3222	8254	2802	230	4198	961	9368	18902	4673	5368	5335	27	24	531	6097	510	1409	6590	8660	10072	3634	1275	297	8158	13089	2369	17474	13534	6568	11916	0	1610	6598	8457	85	5810	31028	4432	3599	241	406	12	1115	45251	3926	21	4973	1765	2903	5254	351	17814	5726	1225	4111	4792	9594	53266	23974	1121	4988	17851	25971	37	6513	84	40	17	2246	940	3220	5790	6585	16028	9431	1018	19206	1166	543	31913	9204	828	248	795	2782	2755	30440	3925	28	641	1026	9302	7794	3976	7816	1434	991	38	0	8	403	2416	50	15434	6970	2936	14438	1973	2082	7603	1320	2260	2791	516	502	3834	15	3565	44270	13202	24524	5034	11926	7692	8000	1667	2970	455	14720	2636	5926	6835	900	1947	1058	31387	3668	5449	918	147	426	3164	5	11	2	17	2	51	62013	251	385	14556	7980	2901	1459	20341	10568	3435	2504	18007	10146	3526	9999	8283	10784	1730	2936	7947	522	603	427	20	2258	775	945	2	344	2066	418	9110	578	15285	17632	64686	3826	37078	57308	31539	21003	1406	805	5285	15	139	264	315	329	125	27169	34806	532	1022	1579	4330	4452	60	2834	436	19	608	3424	27	41	14346	1851	8796	4518	1540	871	1	43	47	13464	36476	48277	12376	6625	362	4	21022	8242	1284	1322	1174	31438	2547	2389	8	1426	520	78	3852	580	1959	378	801	2805	6461	1762	3158	1575	848	538	11104	14487	7788	218	12	1092	162	11707	942	8904	1912	617	868	17461	68	8	44	18	27	1491	169	190	79	6	0	0	12	11	20	332	2	0	4	0	1	92	16	0	31	0	86	8	4	8	0	0	399	4790	13	2	1	378	6	241	102	20	48	332	1409	16	0	38	4	0	8	13	65	53	1	482	93	139	6	10	0	31	4	0	0	0	1102	1117	18602	7043	5927	994	8582	2752	10225	3931	18349	1269	6770	4314	95	18	990	7774	10378	699	20439	27446	1160	3329	1509	650	28103	8209	2784	18	31837	23811	10583	21488	1030	415	256	14259	8932	13312	4088	3637	16542	3779	677	1338	494	2586	5252	6661	5098	345	1309	1003	38184	20705	1729	828	33	1074	4377	254	2344	507	12558	4997	777	717	2246	799	18761	16740	2219	10175	7627	488	1235	3865	2356	6358	7999	1706	5766	361	22	28564	3787	2609	16780	52507	14567	4813	5542	8376	1035	333	60997	2208	168	5595	4762	4995	3246	4799	6727	3048	2652	2582	4393	1689	14802	3811	460	1607	1342	2230	26995	1287	15267	11107	2	8445	422	2219	9454	1993	1415	539	1756	1298	185	5895	388	5674	8391	696	216	162	20	11635	1232	1735	121	1280	1559	4951	7615	582	1247	302	32567	6395	2731	108	1690	14363	4526	763	4770	23183	13545	5271	1080	1243	1197	564	7604	7307	10065	2547	3294	4920	863	5172	5352	346	9761	4757	242	4327	9597	424	5611	22875	3704	5299	4790	19502	2538	1556	1382	7305	27637	10319	947	3029	1625	5898	21	5541	445	1641	785	2461	10	2	12	9	0	0	90	2	2	3	0	8	0	0	2	18839	316	2977	522	28807	1541	10678	18880	4227	16156	1874	740	133	349	9427	224	3514	23552	1779	8000	2686	1788	306	5844	1898	72	182	640	59	4212	4127	3360	2	139566	3190	346	2582	2598	25856	32	14	403	367	62	23248	43	885	8353	2609	338	6010	901	1556	466	34254	10359	7218	7726	31226	1890	6022	72	4572	6636	31244	16502	12572	2647	26011	8512	4195	7291	11657	3937	8649	325	3981	2119661	782	70	506	154	192	4165	464	543	1139	154	10168	658	817	9194	1235	4908	23426	4814	17827	7703	1511	3404	8647	16566	5536	55	52	310	71	1344	5970	7	1073	992	9253	51	2103	1926	65	94574	1101	4998	2328	153	4468	364	5661	633	499	1903	1354	2612	6658	15	10347	3497	2856	10205	11508	2413	2776	6738	1543	12157	1638	513	26734	180	759	30	22103	1192	1239	1954	983	3754	1836	8751	6669	18174	558	1269	18083	4827	869	2838	2913	92	245	327	180	481	30	3778	12	3315	5260	6280	4526	5336	1368	2495	39281	46164	334	7819	367	7343	4212	5810	1581	4408	5063	1342	851	4059	2411	822	1148	775	3395	473	1380	802	994	2080	1629	9309	364	837	731	2777	517	1535	858	907	12310	2087	5282	8162	2318	2822	1024	2457	5940	2610	9037	824	66777	2588	3219	601	1806	12572	237	34633	0	967	5212	5391	1373	3184	8	8	7907	3270	695	622	3339	1292	6	52507	1585	35753	13503	104	9571	8	136	303	6932	2258	1590	6544	1709	667	6012	2165	12462	8805	15360	4949	2318	2933	280	118658	32256	1980	586	6227	9519	20557	879	4646	5562	844	10342	724	628	1990	1485	22711	15514	255	22596	1967	5105	2205	2296	912	23630	1566	10706	126	347	6697	1638	188	5542	21189	7429	3	8378	5114	40	17314	45844	3966	685	8856	16198	292	6067	13623	18631	23199	1308	9854	7676	2339	11	7194	3217	2599	11112	5386	9171	23702	1285	5127	6073	5190	7353	43320	843	1102	1998	11177	9285	7549	0	12413	7490	1932	44	9546	11083	9792	15680	82583	7462	276	9836	319	1583	786	591	1826	1405	3413	6150	920	29370	3749	1928	1981	622	1791	766	1058	1442	1624	1196	917	1166	1793	1314	875	1443	1034	1982	1178	4803	2041	1573	600	500	272	1011	672	1656	2166	1385	1850	1016	673	834	965	1252	2667	1365	1549	787	1265	955	820	735	632	1025	1683	789	1347	768	606	1028	669	773	631	1121	402	2836	716	269	1118	1384	865	3808	3767	1776	777	826	1609	771	2280	3932	552	948	6790	3875	10375	8710	194	14879	66	149	860	9221	10106	16726	609	40618	6901	13362	1935	780	5858	389	704	1236	446	713	2790	2166	788	4488	2321	235	1462	1734	887	896	2429	416	4496	2467	10	140	2269	6192	42616	861	801	781	11943	1322	1871	1895	4167	5	0	8	511	245	342	456	416	704	2	9	156	140	100	2868	3256	150692	29952	8032	33229	10613	5167	7133	20524	1189	15653	597	1898	18	26271	219	109	3935	906	591	699	42043	24239	2062	8	98	96	2	54	88	603	32	49290	1192	139	34	967	890	1097	2	4685	1677	4567	115	26	18639	800	1122	124	406	259	1324	1639	10560	2589	434	6248	3807	1899	16322	7320	1101	1513	5500	6748	4981	3310	6288	11154	83	5275	14406	2236	1352	48	2516	14078	2122	46	4841	146	2263	150	2706	3644	3375	7005	14	4580	441	18649	2	4339	5329	2261	7243	9384	11929	14367	32802	4483	28228	3379	13306	14892	89	113	176	10490	42	44569	1221	97	5556	1467	614	1638	524	2435	1837	973	645	5995	17729	964	61638	1547	3187	6707	3476	37370	1398	8931	46350	423	47212	159	19602	935	168	9871	6400	458	8	706	20768	13633	1406	9283	51	4186	104	80	874	5301	9263	7542	17150	421	5292	2223	572	10739	1036	1933	2016	14717	5450	2010	3400	1272	77	6793	217	1057	4229	131	12	4	1178	1154	5106	327	615	1189	5708	1163	23	891	4407	3566	7091	9472	9410	5456	2	0	0	0	688	3008	2970	7639	16141	606	52	1069	4	1013	254	198	1135	17021	461	1396	1818	2492	464	2	226	8410	200274	321	2261518	1995	1067	8733	2166	3011	4632	16297	9545	2862	2000	3990	889	1136	8457	4810	1123	4716	3460	2555	20584	6433	7019	3712	2994	6461	2132	10881	172	90	1453	1852	5592	19589	566	1838	71	14342	459	1160	458	586	18930	5385	1302	11743	6554	8707	1682	1739	2413	229	3186	1474	57445	14	5173	2220	1678	23709	1890	1060	10449	522	374	2	6337	14155	743	13534	12593	0	80	0	464	14879	10190	1211	606	1983	18464	9933	81855	381	1603	1237	2744	17408	866	5416	4469	20570	49382	95079	2126	3422	2089	3190	2096	68	310	5352	13044	1868	203	2874	1704	716	99245	13	6235	1019	538	1136	13410	2323	1109	18313	1902	8774	14241	132	344	0	5322	7650	1872	839	7278	1818	1578	904	2026	4155	308	9272	373	370	2268	1687	1565	1602	2033	899	1	2496	61	41278	177	57	108	551	6	4001	4971	3692	46	8047	2271	2083	157	160	3828	5205	2215	2683	5956	1908	495	146792	98	8223	74420	2	2	12994	7	12	16	639	69	118	120	26510	34	153	12787	4846	118	1955	1740	6951	4	44	12	14	2297	3155	15	29655	12854	167	225	71	14	2	748	3	348	31311	56993	60	2357	6	3124	2676	7402	3227	4003	2627	3395	100825	807	54	583	1762	47	752	424	14677	4263	444	5801	1530	2468	6127	12432	550	14845	1020	1305	3063	1161	114	16	24	119	184	223	10	46	4	65	2	11	10	42	88	82	163	111	524	21	93	424	0	32	82	0	531	235	527	138	116	61	211	67	81	225	21	192	8	95	329	45	40	100	6	53	164	254	7	573	10	0	86	43	0	116	3842	9798	133	52	624	302	138	7101	4268	3170	1165	199	3300	1476	2078	36	8641	17627	8650	2158	477	835	661	1285	246	559	4	4	19	8	11	12	0	97	2	62	1059	7	17	30	1	253	8	20	26	46	70	697	47	2	7268	4906	5626	2737	378	575	594	34260	840	7595	991	73	15	4033	1958	1197	3736	2262	28	3745	17909	5722	2143	11282	6505	10676	2865	1271	2878	625	5156	783	5701	32620	29	2324	109299	3027	1034	33912	4071	7590	10310	5216	5986	29525	1121	14173	6410	19886	611	5208	14379	2805	1503	25104	1208	252	2723	191	4782	1531	605	1459	2920	12716	4939	32931	6282	15231	2005	82	11097	859	1062	1756	150	314	4	2729	53231	3139	16578	670	436	2374	2908	5165	4335	334	656	70	6341	3402	16049	6269	15558	10480	13487	7010	9015	5375	1900	7345	17807	39973	29970	18582	33517	23860	15116	849	8368	3124	41224	137	4590	1324	5051	1742	3201	3917	19634	5672	2636	11876	1933	26162	512	10898	5018	1288	999	580	4273	2869	1512	4955	978	2570	4056	4514	2667	57	2304	12355	1176	2391	1250	1679	2844	28967	30109	739	2203	5742	2699	15	2674	7172	2499	3074	301	5335	1969	1083	1089	1040	19	493	11958	47369	29106	19497	1288	19042	7763	624	4645	94	123	250	272	26	63	5	1187	1007	1383	11008	69	322	127	11423	13813	63	210	16735	4810	2839	180	527	7866	5293	3476	5146	4485	3409	6163	6160	6451	32988	4434	2883	3962	14492	196	5893	210	515	0	548	4	2024	14558	5453	82	18195	21108	3235	3318	16740	126	7687	16507	23700	581	16127	11945	1707	3210	8829	36879	24	18310	2165	82	3924	9991	19980	3969	8403	288	56	19901	3888	16155	6985	2540	3399	434	7865	2600	10617	1090	1530	7039	1286	2581	9917	5	2117	20751	507	27026	0	1444	3452	855	1851	106	4430	1763	1183	268	10677	3306	8447	24890	840	9655	21534	4344	5886	799	2602	3395	92	2930	195	1774	489	8356	500	122	687	80064	1865	1525	7374	186	152	6615	3773	773	7904	3282	215	100	2430	6658	341	82	70	4	66	63	6	14	48	2	18	236	150	4	321	372	0	75	124	4	18	117	42	59	36	4	5342	688	30322	214	425	2681	163	1697	8446	6033	7349	923	2386	2515	144	534	3130	2781	3690	998	11163	1894	347	289	8759	21	8503	4462	692	432	1250	26391	4705	2420	8310	10376	25022	9	7125	6276	86	5166	135	397	4200	5219	410	5726	11195	4597	6316	168	235	4561	4017	82	285	7098	492	301	5929	8201	443	687	582	1920	3111	2095	1350	7716	29467	1633	494	6923	5157	943	14	45167	15764	1164	9	129	500	302	27575	3064	8979	3044	1648	3784	18258	29044	1282	3343	1974	7194	4696	9170	820	6857	3376	9444	1915	12447	13118	709	1578	147	1196	20891	6717	5961	37682	12048	11756	8644	711	692	5608	1641	389	5897	10217	3753	634	12244	941	522	11964	13	32264	2106	3338	89263	482	2716	1378	614	6490	43	836	5734	576	170	6584	2381	8034	3219	11734	916	164	116	22895	692	963	42480	3732	1682	6871	10524	21403	10187	2534	1655	13600	1380	504	6239	877	26220	1893	29421	6300	3401	6328	2120	24539	5230	17401	6769	4037	6	6	6	6	38	2144	22	2966	234	434	6297	5359	68	61620	6213	394	6981	4617	90	1194	321	1424	3969	1864	993	5225	10594	6160	2921	2936	17978	1644	172	13528	3364	10663	3902	7635	3861	6770	5766	9656	420	3626	3833	2012	597	807	10169	5112	6124	848	4782	85	14678	778	18348	4843	300	43005	33195	836	2525	6622	1366	334	3945	712	1546	1822	36843	18183	1055	11472	244	9131	20088	4354	3139	10078	206	118	986	108	2113	8602	12698	7531	258	4872	48	4680	19496	7853	956	1476	12190	6299	3910	1827	7967	94	508	116329	15682	6058	1020	4425	214	267	655	22226	3891	53	4867	7268	4747	3807	5780	14965	1976	8639	35086	79223	14013	8214	44523	2444	1027	2699	32087	7583	10	4084	33247	8337	10266	3539	4899	1369	9487	9698	9312	394	972	6952	5358	4627	10519	22135	13543	17535	11381	94	3530	2345	540	1866	308	16972	1668	2	7676	4936	637	3244	2323	20344	22091	9446	15680	5427	2293	632	676	11703	1003	883	3658	796	7374	61629	2228	6032	3928	990	1186	2126	4678	962	710	4786	3848	1266	618	1014	13	2155	114	177	1931	15	5524	988	5675	5644	905	491	3264	5873	13036	4983	2787	1632	30442	5102	892	1144	5266	14288	536	432	2909	3338	2178	35	48216	398	42472	37173	35583	33906	35345	34769	43770	39498	28343	44380	54263	48793	10979	40810	66845	32921	45873	35707	47270	32616	15503	94928	19355	28187	37023	6967	22418	35628	23198	39199	28016	37963	14986	44	16973	19980	65303	38980	31547	103080	66549	61705	92580	56432	37655	54790	29120	21708	14132	8675	5799	4310	236	8433	144	14736	8118	8502	12727	6187	8616	6229	43	238	885	404	186	66	28887	36804	29485	37634	18519	6052	44082	29925	2560	32222	34008	51640	19288	155	51795	28781	13811	35216	38723	51817	42470	25731	38174	10	32876	34035	61276	40641	63126	62074	38785	184	76290	57526	59714	16385	9597	9532	7979	257	7179	459	7059	7086	412	1171	816	319	359	585	265	922	3262	1676	638	5872	6535	105	1583	706	262	1255	1367	836	580	1247	2670	1007	5689	5520	49877	194	39511	459	448	3159	18780	509	9083	519	566	303	7412	22028	1001	734	5537	0	2573	21601	5599	1467	1815	8105	2282	4498	93	3093	8865	34	842	374	689	1614	3459	4981	701	7794	2706	620	2014	1647	731	8171	350	4633	1892	60915	23178	9008	4516	65679	5659	929	432	9541	1321	4000	93	8841	532	15513	4362	14841	1433	11690	6	7774	3937	2393	11299	7411	12257	8540	10092	9072	3172	6427	29167	10729	3055	2537	3544	1531	1456	5593	2531	2485	1752	4635	6131	1223	9	3491	5701	9881	4695	1732	2067	13484	9056	1404	607	6203	4297	36204	8582	31687	1000	50122	3137	9239	9	20958	7748	30103	40926	361	466	23998	1373	8713	8053	130	4	0	0	0	0	3071	3705	1781	23187	2037	142	2275	4744	2376	12557	634	6437	13004	10101	9385	2200	7903	2790	1825	11943	3749	2248	3735	8928	5515	1543	1167	3495	4257	1280	1368	2319	9785	4870	2468	7199	8053	2739	4453	2974	62	146	0	2	930	119	304	0	1012	5168	50	145351	5107	5122	2924	181310	12311	2375	6027	6536	674	12648	8337	8125	2680	1347	4791	3572	2412	646	2677	10021	4345	3699	40	7	36	2	6	70	104	41	314	32	64	438	35	110	13	58	268	109	91	249	92	166	128	2	693	102	140	66	3769	501	808	35446	10363	2584	2900	267	0	0	0	3	0	2	839	5249	2478	35152	7704	4681	26	28547	8291	9113	527	1739	8140	2311	2321	388	37763	1699	5543	46071	21203	5250	2120	47442	590	10084	4856	1736	23	2146	1653	1004	13906	1080	5551	2778	3053	1984	520	1513	3801	7023	7571	1420	616	18356	6743	1186	18023	4814	1813	47	2200	848	2101	5563	6627	2578	212	143	1020	15439	0	364	87	20381	13450	2244	2673	124	7712	1281	410	3487	301	430	9379	300	28	61	10	224	6069	719	1467	132	114	1250	1480	2126	396	3992	144	1202	31359	3274	17091	993	21056	7957	506	7317	211	1900	6681	6629	86	4045	32186	11808	39001	450	1698	1154	1118	3094	26070	1802	823	123	23130	5951	28712	971	4961	710	4073	1888	418	1885	1188	1081	363	4377	16455	8571	5160	738	1115	8407	11468	6055	6538	2975	1121	10175	372	1282	851	10717	8	4895	1146	21642	2704	0	2442	17393	1796	5	84	532	5641	3548	7777	3717	4391	13419	2030	972	5390	146	30654	4440	1202	4978	1744	8816	9729	7143	5934	2150	234	1039	8928	5088	2614	26188	9359	7001	640	7242	12948	6	1834	2396	9494	3585	944	3843	3984	707	197	6278	4857	755	373	1845	7177	298	646	2837	7327	4168	1786	13904	3942	5089	1486	308	20	19602	3399	2914	2867	170	39	44	276	14859	889	1652	17303	2898	8891	4688	20	1462	50	82	9665	1982	18284	15362	361	23991	1565	2189	6413	13193	6	8746	125	52	12	3110	801	589	1622	6314	47	447	4647	115	92	25594	1473	1292	2090	311	8469	248	1186	26	7109	1560	1	24965	22	6327	5051	3361	1700	2093	14633	8800	684	4642	1294	1264	271	4275	776	380	6282	10795	487	1517	824	5202	688	82	586	24	3266	31471	9582	178	1670	3197	6000	438	10428	2591	32284	1072	2543	25	4642	776	1340	4944	5566	3816	3014	1228	10841	8993	5363	1440	2449	5617	60577	5123	41	2407	18497	9027	114	9525	4788	162	278	3	1240	2947	2496	3725	2	4058	2678	1356	1726	20651	447	4712	14	3724	62	57785	2979	21339	15522	12142	3247	2240	6353	27904	16283	5091	6790	0	151	3935	373	2	4688	233	64	311	128	8114	4382	4514	16286	1207	3181	25941	3514	7048	672	460	5901	2083	3911	6816	2720	691	7107	2704	15044	2724	1518	8205	7952	269	7199	755	1938	1349	7760	7069	10	210	424	1312	7628	826	1416	411	214	1126	1442	2785	40702	4791	31644	3799	12	309	299	8363	1224	8556	17201	12293	18596	17607	10301	12212	1678	27349	5351	5259	16218	14446	12743	27572	71389	3083	2083	29867	12888	5518	3298	3152	1957	3281	1796	2338	1926	6237	6933	8915	1514	16240	670	2224	5839	20318	4726	4567	6858	1701	1122	656	3090	56	964	668	1745	14684	1644	2421	908	664	8345	2742	5886	412	146	17924	6115	3665	7236	539	803	1376	9176	1219	0	6934	3474	1585	15606	21	1435	13581	3629	4900	5822	1897	1061	9035	20876	14059	4119	2	4010	4568	7303	2778	542	1338	1891	2191	3600	118	4675	898	8730	466	56156	1113	1102	3098	1746	503	1494	2858	12986	1908	2844	126	60	3526	402	82	338	260	10	25712	3439	31518	8	39069	32345	7	917	11119	420	1190	2236	2893	344	561	2190	1898	1384	3001	1039	3238	4349	2349	4014	603	468	2144	1297	1532	1886	250	43	801	6191	1439	735	1331	8336	153	8666	6168	400	4992	11199	174	49812	4	160	278	359	6910	184	538	5267	1954	438	352	4678	6	7190	1478	1782	5001	3096	1092	5047	837	564	1489	6241	7951	241	8952	4	28849	21538	20941	9884	3324	5453	565	285	1531	5171	170	27839	2497	12374	16679	1485	6502	8142	11562	8468	52239	20339	1480	19038	826	20	5006	6506	2561	3836	29	627	757	38949	11984	5005	1338	3099	497	2934	100	4537	1824	2269	340	21207	18	2594	2	50	197	0	12951	4989	9234	2373	368	28896	1406	16	50	11567	426	1480	327	1256	9600	10	14070	60091	1588	1144	1700	1230	1894	21042	4219	8289	1053	8065	2101	7885	8853	930	58876	642	322	5961	102	2	1779	1985	2275	23840	1736	2012	96	1579	3007	38	11	4	0	0	41	8	10	24	21	4	11	0	1	8	64	0	2	0	4	0	63	33829	227215	15905	399	258	99902	12812	6	2255	4839	625	876	1081	244	743	2621	10959	6031	2118	148	60	4618	33	127	141	273	187353	4201	1191	0	8945	1019	3838	5741	1245	498	13181	2222	172	2509	873	92	333	3	1553	7561	17871	7027	1675	1020	4008	21199	689	3182	599	141	609	834	546	7383	7420	14	4613	1469	5480	15425	1359	10675	2523	1985	1521	1940	198	583	6965	30457	5004	7360	1938	1002	173	638	283	2322	7044	3290	3290	1066	2179	874	202	3731	4397	13620	3730	26702	261	4114	2104	6654	61	30717	393	218	0	18	29	0	2	10	1331	0	0	0	2	13	0	4	18	4	0	0	136	11	28	38	6	6	5	539	10810	1464	280	8987	1346	1749	11103	1839	1179	4292	8869	3114	1822	591	3980	3660	527	1915	4579	24037	3403	1439	911	1408	5321	3976	5128	12090	4625	409	790	14745	2895	4723	497	9638	1288	14097	19230	9276	90	4188	3892	4234	322	640	2623	3548	12780	7896	1232	24951	3942	775	1249	5692	24556	4046	9514	74	218	674	107	13	734	134	825	24	2619	446	3424	5698	6772	4	10	22	3094	2073	2736	420	84	2128	3219	1043	77	88	3743	64	3908	18	1877	2530	838	443	669	538	1269	50	5622	5056	4604	170	23344	38945	8631	4821	67	13644	37643	91	21	100	5598	3516	1183	7965	855	261	341	4918	651	389	779	4606	1708	5387	6594	5732	5262	14891	4487	11715	734	21468	3798	15731	6612	4561	1644	2412	345	17688	6210	13363	694	3141	1564	308	5555	4474	1687	4770	22577	9033	60	6150	4898	2661	12551	975	367	7146	1615	422	7798	15013	20585	52728	26744	61052	22784	29825	730	2242	12687	2	23468	8437	1863	18	2486	15168	2877	361	689	20229	28	5539	1192	339	0	9	0	3	5	18418	2	1367	2	804	1077	5530	2430	2685	4044	2925	652	2644	3019	554	1403	5888	3055	1629	1152	8015	1030	2526	1623	8971	1978	2668	1824	2302	2610	5276	2002	132	22510	10282	3245	61513	3527	752	862	5241	4928	738	601	6195	971	497	6198	15239	3810	6538	2635	5398	17046	2005	324	15654	640	6772	1164	26620	5509	6388	2891	11746	1387	1100	3121	2224	17687	831	2932	1608	1042	1582	25	3094	4217	712	1690	562	10448	4051	1923	25808	12666	466	131	5877	7938	2286	3941	7997	11981	166	360	989	2110	2877	6	6484	2125	3	3833	16988	43	13544	2385	16751	8496	45	1348	4856	1863	17550	165	1970	9096	13788	2160	42185	19873	1246	2636	11148	970	8043	871	1878	9	70232	6191	48	6941	1565	5224	2236	3535	2794	26246	102	31942	2748	3582	8	6855	1384	79	157	1152	30980	5042	18616	5953	7201	4287	3437	4	9079	32107	17603	179	2275	4802	8421	7371	4	2	2797	118	4965	2862	4341	716	2412	23537	5401	8	20	1853	1604	527	1786	5543	950	6158	7269	1522	353	12697	273	1008	2975	5158	8912	821	2478	17678	8	1545	26	6273	2098	133	6673	395	10067
"SAMN05219557"	1978	8998	2365	853	886	436	0	0	0	286	980	582	13604	3348	4961	3108	9678	496	2120	1005	0	3477	5324	4321	1082	1263	11010	10	4	546	55	51979	63381	10863	6667	1658	216	2753	908	3912	11367	299	4	104	26	8	46	64	488	154	156	8	131	57	92	45	10	48	24	29412	2503	29127	71828	3590	5362	1795	3433	7917	6	12	12	55	1228	1	8	442	74	1082	1415	1187	5951	194	426	729	1997	2165	588	4382	20513	4790	46	1121	208	2215	8570	5182	1163	15653	3161	505	2563	3680	296	13526	16	3552	10256	12374	16	1733	1546	5662	1542	336	6061	6483	1059	1848	986	1324	979	174	7021	2371	1882	4083	22860	60	364	2968	8233	9011	98872	29	41002	3987	1488	469	2645	237	887	759	591	4445	2893	9218	4774	169	2	833	30	1173	3	38	2300	128	0	10	850	4746	1130	2	6826	8	11900	41817	59	56436	5418	80	765	7520	3523	5877	2	42	1671	391	29	33	15216	0	11998	12790	9979	1390	7996	652	118	1435	672	68	136	5176	8228	3	440	14340	40168	2510	12248	22	155	58	14	6388	2759	20672	2407	948	803	21097	78	3523	962	2745	9966	278	161	566	21	1041	7229	103	7510	65	75771	9263	7234	35737	616	7561	839	1241	28	11378	654	12596	11286	664	2758	612	2894	3316	1665	529	69	10110	1005	1248	360	2334	1132	169	3212	2888	20041	402	4275	1430	3411	2640	985	9	1031	452	6650	1945	844	138	1601	1234	1931	241460	376713	5048	956	11	414	712	0	667	3	0	872	4212	211	176	2	5431	9661	380	0	644	2198	1286	2990	188	3591	5235	22	3026	5833	841	1325	176	442	1909	4344	56	486	2604	219	446	713	332	2613	6070	2300	2967	6322	235	2387	453	2388	1493	1066	4880	3813	3024	4092	3340	3479	1643	766	1131	735	23650	12	2923	6392	1361	7126	1277	20	3501	58682	12539	2679	179	10812	3733	187806	42612	13965	67351	8	70863	8939	12	14142	7721	8053	2	9901	7642	15951	4	12245	456	170	186	88	10089	1508	48	78	6	9	3940	363	291	16905	206	1599	2990	5976	267	2596	430	0	7526	4375	20327	149	26	624	3215	4559	3588	30572	5080	1516	3195	0	13514	324	2	180	2006	1857	977	1992	2694	1024	386	3543	40	8290	4570	82	242	158	167	603	59	1822	512	0	3754	1285	549	1592	20043	962	1500	1499	494	11722	655	7338	2983	3536	0	2	755	456	546	292	1233	403	6905	1096	0	0	0	0	0	0	18677	27369	1312	192	5835	108	12	121	1832	13	10243	446	1630	696	18683	0	4099	10678	26	954	2637	78	403	4107	321	251	0	392	558	368	128	321	3099	2043	698	85360	1244	2450	9000	53196	2	330	0	1152	1013	3491	315	4	7186	32	1527	11141	2782	2319	9470	5430	685	911	7566	111	3353	7344	2366	4641	1114	27	6	1143	566	13	6828	1413	558	1434	0	1386	1603	1797	614	0	898	2856	1472	838	4745	1254	356	0	13004	3358	2396	5645	7869	2529	2	0	204	4057	1292	792	3873	16357	449	5688	9760	1918	8709	122	30	592	2	5	8113	381	3173	1456	802	186	1529	985	673	4491	23792	4413	10	3489	1369	1815	3057	2536	5300	32	733	3312	934	4416	96	2815	4592	63	3544	2288	8522	9313	1168	75	313	569	2614	86	195	1171	129	2064	3601	1691	15826	382	2475	109	0	6	2	10783	2132	6	0	4	3766	86	806	725	1713	4394	2606	670	18800	15571	9290	789	103447	21869	15699	739	16	1364	502	4067	3793	3334	16219	2171	22	12351	6338	5064	7764	5269	1727	825	1494	2137	2	7625	3398	12258	27497	24635	0	2332	1198	143	4226	774	3321	75	478	13772	2179	1374	4245	3655	48	72	52	50	219	284	467	427	4250	4402	2266	2400	1	2	0	1	2	2	52	707	2310	2966	2327	2381	2561	3576	2186	2606	0	867	598	14219	94	2132	59	6066	4346	598	292	2414	618	1503	5603	695	1282	4315	14	2255	9424	2754	3740	5808	36	3066	206	854	481	1305	8522	449	251	922	10	3854	19016	0	158	30	36	68	3325	2552	5789	451	4	1884	370	6159	2801	370	3920	1045	10352	51	68	3166	2	868	1288	8	700	107	623	11	4	197	1471	1332	11	44	1037	172	418	59758	0	390	2689	1949	2	290	3272	6417	2625	778	8	558	917	0	2	18	603	708	1047	43	14	2	3412	3217	609	540	560	1858	703	1050	1676	481	286	3114	30	10165	572	158	2598	729	0	404	927	0	1763	594	35	114	16	624	2870	12	3324	437	1786	92	260	868	391	1511	1084	480	140	5949	672	274	570	4921	941	301	3208	2717	1128	466	1721	4212	3036	499	212	227	2954	3154	291	998	587	146	16101	1292	6250	105	38	1221	258	2028	172	2430	194	813	3957	0	1167	1001	0	1260	2	3211	316	228	424	4318	10	3655	1601	318	1319	2617	4585	11220	3159	2192	94	472	2138	1791	3912	4706	195	408	4	10	42	39	0	0	3966	3042	1516	10137	1236	569	3822	1404	443	3780	6	1446	87	1251	208	848	30	8326	314	4	2	1957	202	1130	44	261	327	36	14651	359	51	1340	2	8	15	6	6	12	8	4	2292	0	1033	1128	2853	1088	6	2	2	2	24	16	0	26	10	12279	118	819	464	87	0	723	4678	27	391	357	0	2440	11458	4877	298	689	4	2	1850	6	94	1	10	300	3160	30	3063	2719	698	8	4	505	244	192	12	4	565	1547	2379	6	18	6247	844	21	758	445	1670	796	662	31	85	437	1885	6335	58	16	13	530	2820	0	143	33328	566	2767	8	15	371	7	4	5028	563	223	1146	200	2	725	1489	18	12629	339	7177	12181	519	22	1591	2	72	1295	178	1237	374	2364	114	3599	1448	27	37	5049	1724	3153	1480	7	6	267	10	24	2260	0	2960	420	9	1570	19	318	0	0	501	62	10	2607	110	12	26	0	1279	61	4	0	0	172	12	1988	712	3007	105	240	7313	10	22	76	2	51	1256	2624	6	6	22	0	8	82	446	1105	229	3930	238	6	928	150	11	2518	709	611	520	24029	1116	481	18	345	2274	10	664	1000	738	96	3395	2	2398	111	296	1346	556	73	8532	2824	377	531	374	363	2	2	477	1	0	766	4	361	2306	9716	1018	226	2	2	1204	8	3462	168	166	8	8	10	4	24	2562	1627	81	3393	7	2	0	828	4	3198	2	543	1566	56	10	892	814	2	21	12	1361	1548	530	794	2	2379	36	1590	169	6	34	5	2861	153	2094	4	394	2293	4111	1926	244	1212	2	16	218	30	661	128	283	189	3623	688	2	218	182	4709	544	0	1555	321	3019	230	383	2418	104	10209	1045	11	644	356	52	332	750	8	1989	3364	1373	1625	1803	7	1107	115	359	8	1026	208	0	278	24	1495	3	15	14	2708	7190	15	1007	5426	704	8	4	5561	12	5015	2973	0	1432	955	3868	12616	1496	864	8226	717	290	245	1812	18	341	0	2945	670	3845	445	4	610	447	16719	2	344	10	1597	5627	1233	12	1503	6147	971	1486	567	349	3541	168	45	16	3573	763	10681	162	4	1657	2703	21625	1449	365	32	672	802	434	5	402	134	4	2281	1931	336	6	290	26	1259	322	1100	465	2231	728	754	1015	1494	0	1472	1267	20	9936	1761	13	45	3811	228	1806	2	8	1037	7	2	2	0	6	10	1184	10	44	0	2	0	0	46	0	0	75	2	2	538	3546	59	7	0	2	0	0	52	8	0	20	4600	8	1	6	0	1378	0	3328	622	3016	7044	5588	2	6	19	1977	4997	0	1186	6	8	18	0	2	674	12	1161	637	78	0	0	220	4	14	4	2	6	8	2	14	2	29	156	58	8	1878	120	2	51	6	2	346	2	2	1917	68	4541	7405	3810	1040	2502	2646	1153	4	16	6	829	925	2900	440	245	1983	140	1425	5	8	10	64	663	0	1684	39	62	188	151	0	177	1164	23	1410	76	89	219	457	820	422	0	170	471	28	8	40	8	33	1634	202	2671	279	366	1224	29	500	0	789	40	4	665	22	0	10	4	4446	44	5955	33	404	2	4	0	576	2	996	1	227	39	14	349	350	422	179	6	50	18	308	129	0	10	24	4	2	1	138	0	3	0	7	0	0	10	0	0	6	0	0	2	103	470	27	2	60	2	4	0	0	2	0	526	4	6	1347	0	16	4	39	14	2156	187	2	609	7	6	137	606	143	3293	590	632	594	267	583	6	0	6	1428	2430	158	14455	622	6	0	1374	2	2	0	2	12	296	371	2	2	0	0	6353	0	111	10173	4	2	32	588	4	751	0	85	1441	36	7	208	1794	7	2	0	0	2086	0	6	2	1	355	0	7	4	60	14	8	18	2739	21	258	1276	178	5	14	22	157	2823	376	50	77	2040	996	0	4	640	102	54	2	22	2	2	0	151	2	16105	858	265	4671	6826	2648	2270	10	35	70	12	10	542	1812	7	8	1555	6	5	1649	628	759	1966	1844	23	45	4197	251	170	2	449	304	593	1020	0	571	2	8	407	1557	24	6	2	961	194	109	0	1166	14	2	0	81	0	58	11	290	0	0	0	3	2	0	6	4	1568	287	36	3062	6	2	8	148	5542	342	2	10	1227	1105	4	7	2792	0	2	10	3664	2	2	64	4	1	58	265	9	4	10	4	238	1358	9353	16	4259	4	0	0	2196	4	254	900	2693	1820	788	2075	120	0	6	4	12	1444	42	532	830	0	1382	5029	24	21	4	318	54	0	2049	241	1158	450	253	535	884	7	7	259	2	13	7	2080	176	10	94	6	68	1817	46	34	4	1003	325	4327	0	0	0	11	0	0	350	1	0	8	2	16	2	20	66	18	699	21	4030	6	12	8	27	643	1482	500	2	101	6600	8	331	2653	1520	700	0	476	545	180	15	0	8961	16	12	297	775	108	123	4	1342	81	610	14	2	26544	0	40	65	4	18	99	219	0	14	6887	14	503	500	695	184	27	536	5558	419	21453	125	1064	2461	137	17	20227	26	40	1404	4298	62	12	3310	30	755	222	12	4	91	11	4	24	359	0	2	12	12	4	413	2939	16	3	722	2	521	14	0	10	4	0	1347	2	83	198	2107	33	6	1413	107	107	24	23	5	2	0	735	6	137	3	1859	217	3086	57	1071	136	29	0	2	4	0	0	547	199	69	516	9	3	1173	0	0	8	2	72	954	22653	355	396	691	420	6	1440	8	8	0	822	20	2063	326	161	673	483	173	80	11207	2	12	73	2131	81	1291	5137	0	19	7423	0	167	30	6	8	753	345	429	20	439	591	1947	2247	13	43	4	79	42	30	251	136	216	18	1654	30	39	0	4	560	27	2213	2027	6722	0	38	4	203	173	212	12	6	685	7	66	39	187	22	0	179	64	1545	2	357	1150	1	2	0	0	2	712	0	56	0	6	758	219	616	37	4	153	4	44	527	0	3	642	0	2	8	28	4	38	2	12	10	34	3724	403	929	18	11	7054	152	27	2899	932	8	4	0	4225	4	7	0	4	2	0	1613	175	3195	3365	2132	2117	4548	0	1128	8	537	9	0	0	0	0	6	50	57	1854	5166	1110	67	8	27	0	0	263	6	575	55	4	0	27	146	16	22	1083	6	28	278	58	0	12	6	9	113	2993	4	16	4	7	442	0	0	2	4	0	49	5578	4	9	22	2	48	1163	587	399	1154	0	14	10	0	2	14147	984	1	2	0	2	135	1775	339	181	787	1283	2999	368	1441	18	2	12416	10	27	541	6	2865	457	9	4806	2906	59	5166	12	23	657	8	544	217	1126	0	302	4	1097	810	10	72	2	1042	1570	2	5	28	26	4	0	16	4	1597	2	4	20290	90	2904	19382	32	2142	406	98	127	50	23	557	1273	2	5	1026	1923	16	2086	0	2	313	39	12	79	0	0	2	2	2	0	4929	97	312	45	119	3779	13	14	140	9	1726	33	409	1619	359	363	1232	5	110	2	1088	416	38	803	6	1038	8	56	0	2	0	215	107	27	4	71	0	0	2	101	20	170	210	381	1977	1477	4	2343	0	787	217	22843	14	3949	1212	4	788	2540	399	928	74	3590	0	0	2	2	309	52	16	6	36	173	16	4	3567	208	380	2	0	4	2	512	131	334	1166	324	349	21059	817	23585	4354	326	65	2680	0	14	1255	6466	181	4	4	182	18	24	8458	3	2	0	997	2	132	18	5	10	330	2	40	1422	0	221	101	7	15	0	2437	17	18	0	16	7785	1089	1079	10	7154	661	1784	17	269	34	234	0	1274	2	6280	546	6	392	2	4	2	0	678	13	6	12	0	2910	2	4330	4	1024	256	2	14	742	20162	4	18	0	2249	153	1747	70	14	122	0	2	31	109	2092	9	2516	8	6	200	467	214	17	522	4	6	0	127	2674	128	31	279	4	47	6	2	45	8	702	620	13	620	443	788	6	4	2838	417	276	666	1176	671	961	2	1296	4	4	190	2	38	3	14	0	2	92	43	334	0	48	8	2	121	10	281	1273	120	14	5580	993	308	315	409	35	30	4	2	258	77	2927	95	1	508	34	458	1143	8	2	62	756	58	1192	147	13	16	8	0	4	2	10	2	66	12	2	0	0	202	808	13	1564	0	2	22	15	6456	583	22	30	4	4	126	373	6	125	7	1706	117	64	774	34	2	392	7	251	12	1049	4	14	0	14	0	1166	122	3	4459	0	212	7	6	9	2502	4	0	6	658	956	925	438	0	0	2519	6	16967	8	4717	999	33	6172	12361	2	2783	859	2827	132	1983	3	642	37	144	126	496	68	5	10	295	62	181	2	1	1849	785	23	3360	0	328	31	168	224	710	2	219	242	8	4	2630	252	675	8373	2185	1153	515	2	1753	94	1930	12012	32	26591	790	9312	1545	220	1557	2546	891	15	5363	1266	895	257	3698	10	14	6406	92	6	154	4355	10	989	530	294	1576	24071	41	8103	6246	54	2901	10	30	651	605	342	327	197	508	4	1252	0	4	798	2	35	32111	0	2	4	8	1052	252	283	801	1614	451	16	660	3608	41	1963	68	15311	3216	3240	4442	13284	0	4	533	2	473	1365	13592	1363	225	0	870	2465	2278	64	1092	4	140	8	33	2640	694	1809	161	2285	2520	4	745	315	16	6	871	3184	667	1173	1142	277	83	0	388	70433	403	1	5973	16	2315	58	5196	54	118	2	310	0	2	8	51	685	458	1727	9	4	272	318	1414	364	4	76	943	2	0	0	0	927	21	2235	52	42	2	1211	2139	902	3531	0	26	0	2	22	463	50	441	41	405	111	4	892	3181	995	570	0	0	26	2030	745	3	14	3125	303	25	14	553	169	171	2	3338	2578	8	106	112	4043	134	2	2782	51	5	25	14	48	42	0	0	2314	0	2827	169	7565	3278	4434	19095	28	20	20	598	4	1443	1535	2288	34	0	2709	1987	2593	590	0	244	4	1991	8	2	1051	6697	2	0	249	0	2611	66	13	105	2865	1557	35	2005	7294	20	811	638	14	172	499	688	78	45	2996	18	15547	1925	2	1751	4	16	1968	159	7	3089	484	221	1518	0	2	2	0	74	6	415	509	575	9858	4	3	0	904	18066	15174	779	236	3347	625	12134	1165	1266	27	4018	641	4469	39	178	377	14	0	39	400	572	652	36	88	0	521	8	340	288	799	20	1198	30	218	18	1769	12	148	7	4	21470	3654	106	516	106	2974	33	164	1	0	14	13	2633	704	8	354	454	468	28	92	0	1360	802	4	4	56	12	2152	1316	4	85	30	81	781	11	16	8	16	295	582	1017	14	8	983	62	1493	0	1175	69	1001	0	540	1877	8	4731	892	0	204	2	15	28	2	8	26	0	2	8153	3806	8	0	11	29	62	2	2	0	890	58	0	12	1148	454	200	5	58	2	4675	457	28	0	11	328	0	119	317	80	274	372	15	238	29	1711	90	4	25	6	2588	14	16	2	5	155	746	1369	1879	780	0	267	2890	5763	8806	3849	0	6745	619	4321	33	1979	14	3848	199	1170	1214	0	3830	14	294	2645	219	6107	3960	207	707	1012	852	390	2	19915	515	1139	8	8	15	864	129	1596	347	556	222	276	35713	272	32	299	4200	4759	3702	16	694	1027	5424	2035	4	423	2495	1209	3169	52017	4289	1251	22	3139	442	58	32612	1408	10	387	71	8	141	6416	6596	16	35	592	2152	10	4	1196	208	567	8	183	434	20	590	254	7	92	1449	1698	991	1924	310	7442	2494	330	13494	7488	14	5470	6265	21	1071	606	802	85	1887	20	4313	2607	12443	24	14	1905	2	293	0	1125	12	2	448	995	1881	6119	1507	3685	4693	3738	785	1729	24	17	856	70	38	7686	10551	26	808	129	375	9903	10	2284	2335	0	1487	0	999	4	2	30	4	1434	24	4	86	280	75	704	24	40	11	31	12	0	4	2672	158	1	3622	3216	26	0	256	2	110	58	8	0	56	59	289	6	0	7207	7870	213	91	1008	61	198	2308	2026	2	14	1199	2	61	507	5	66	5	42	7	15742	949	559	4	26	2	4	8	753	209	2	24	7	44	4	56	1611	0	10	0	75	2016	102	10	24	0	351	103	157	32	1467	834	1005	14	61	40	119	15683	2	148	769	2	51	113	12	13	122	40	0	30	21	6403	6	1252	8	1064	80	90	1135	212	285	18	2	76	12	1152	2607	1902	425	4	26	728	10	362	8	188	0	6	4058	145	488	16	0	4	0	2	6	0	10	629	459	392	8076	4	1623	930	3919	4	77	23335	4723	14	3037	14	4	10	4	4	192	12	102	204	565	9899	2587	44	6	502	17	118	5141	174	3749	7416	34	5371	4	547	37	7	1	53	1427	16	1401	1157	2299	2157	104	462	152	95	1176	2838	317	597	4	0	4	6442	12	209	11362	828	102	127	2	113	705	23	1695	231	48	1232	2800	3768	2798	3056	16	1433	12	1827	12061	4	2	24	17672	290	5414	76	298	0	10	14	1890	98	14	6	1287	470	132	0	106	25	0	0	2	6	0	90	1	2	211	10	23	10	6304	2	16	2740	1375	8720	746	713	6754	10	0	3798	128	2866	1463	146	0	315	633	1177	884	24	34	320	94	902	24	2	12	12	41	6	10	510	997	1	226	2431	248	16	258	14	4	8	2	104	36	70	6	1427	2	140	4	899	0	16	0	23633	13350	4	10	164	18	311	61	2722	1226	8632	0	0	625	2	0	8	12	2	145	5	26	103	684	674	5201	412	4291	3663	24	17341	35	460	1830	2647	22	0	5749	42	10	2052	502	237	3017	2	3673	9648	8	0	433	115	1162	13765	1452	6	20	0	46	31115	6156	28	731	9582	750	904	11221	4	6	146	1	2	2614	14	148	43	3574	8572	40	0	13	472	1492	0	10	98	14	12	0	14	2372	8	75	478	12	2	2	10	3	9883	246	226	4	9	201	14	40	546	186	135	51	0	359	2	632	6	6	6	2589	26	451	162	20	8	37	478	146	42	4	2691	24	501	7	28	564	27	58	11	2	0	10	4540	72	4	16	81	106	235	1	3487	4380	114	6	3751	3469	3140	221	9704	392	14	14	34	4805	10	76	179	2775	36	321	176	6	2027	181	14	1	37	391	2	34	2702	10	2	2447	474	298	626	2	589	8	23	442	7	1768	260	0	26	311	106	2872	242	6	20	8	31	1015	1179	14	10	293	0	1	1328	35	1061	224	6	10	2	210	1618	1941	3	0	0	4	32	823	3345	20	882	4	6	2	1135	14	4	582	0	0	2	391	22	628	301	700	6	13727	9	935	243	5089	16	2268	1886	350	18	13	0	6	30	6	4	0	0	3937	714	1006	531	2478	34	168	0	0	4	0	1407	396	0	6614	1371	8196	106	20	4	39429	36	102	293	12	354	0	52	6	16	4287	0	0	3242	984	2732	12599	2	0	0	0	2	1018	1431	524	398	998	61	540	1623	1239	52	110	75	0	54	20	7343	27	426	340	2	228	60	64	16	3295	6	0	552	2850	0	6	117	2	2	292	8447	74	3	22	302	181	4	73	1477	25	9603	5896	888	2757	2230	133	244	3	2	4	6	2	1305	0	84	136	64	351	3	2222	356	2379	2	3896	12	2	342	8253	608	0	46	1948	5	3837	350	23	0	0	4	7	4	0	32	209	29	6	198	233	2	3	527	1837	2	0	3233	6	16	0	3457	0	18	374	2606	80	8	2	6	19757	5082	735	3452	6	48	121	176	483	228	18	6102	736	1210	1639	10	20	1300	4	4874	6	4	10	2420	7174	66	1168	646	42	6	215	1353	120	338	3	7842	98	42	366	5657	272	17	6	7	154	980	22	641	84	25	2	8	56	0	10	0	0	2	133	0	0	0	0	2	14	5985	71	4	52	2	6	4	387	6	85	302	2039	4	44	1227	2587	59	1726	6	6	6	10	0	245	196	0	4	0	161	5	0	88	707	541	593	322	137	0	0	2	2	10	0	0	0	0	0	76	25	2	58	1	4	0	397	6	6	0	4	1339	241	4	571	58	35	0	469	2469	6013	2738	0	4	0	4000	664	0	0	0	0	6	260	1356	5	3	2	0	0	1	0	4	3	12	4	0	0	0	0	2	0	6	133	1814	0	0	0	0	551	0	1	2	16	0	0	0	0	0	0	4	0	4331	0	2	0	0	0	0	0	0	2	210	0	13	0	74	6	2	0	2	752	0	39	0	4	0	0	2624	2	8	36	275	14	283	104	12	8	715	3108	1399	4	0	2	48	6	10	4	30	4	8	318	472	2	142	417	22	6	0	0	3	6	38	14	293	4001	24	5	135	2	29	474	572	44	462	268	0	24	13	25	18	688	12028	14	911	5817	18	12	485	2512	964	608	47	221	40	98	569	1690	1560	10	4	0	127	629	18856	2	72	0	4	0	2	61	0	668	0	167	2	149	0	4	8	89	2	10	36	238	0	206	0	660	716	0	0	17	4	9	0	9	15	0	1462	138	12	337	6	8	165	568900	4	21	0	0	2	22621	532	154	0	47	440	0	164	0	7	189	9	3	2	0	339	20	145	17	0	0	32	41	216	4	0	0	12	26	6	3	2	9	0	0	0	0	8	0	8	204	0	87	78	4	356	2	0	6	2	2	184	0	149	5	2	46	2	4	183	189	1	1	2	159472	2054	274	2	3150	2762	0	22	0	4	400	444	8	1806	871	3171	2181	3666	2884	1356	373	104	4572	126	4737	101	27	3858	20	1192	846	6808	3802	6845	180	18639	260	8	7	0	0	0	66	52	4	2	4	4	4	2	0	0	0	96	58	8	0	16	24	196	82	235	64	87	0	47	22	8	4	233	0	2	10	4	14	22	804	8	1476	1240	94	123	32	847	0	406	0	3413	5133	27	0	1378	524	7327	13	4849	4	2316	487	30	340	6099	827	0	315	5538	2	2989	650	21542	6	10	5931	3485	2459	1548	506	3833	1956	13	11088	22	853	4	2	1150	1042	2943	45130	480	30	2	36	0	16383	1631	4302	2344	999	104	12	120	114	2324	1804	1389	759	498	3788	422	3343	195	16	1844	2670	73	106	1711	124	603	85	1631	1494	6	766	413	993	298	777	983	4394	386	32	2180	1848	201	4969	901	909	12	1175	22999	30300	6309	617	2	998	65	19	445	16	2516	15907	172	1722	401	4761	5777	3259	643	2886	0	2513	0	2841	1830	42	0	979	1353	1562	62	357	428	1662	666	88	647	1438	199	6853	1378	1704	4519	0	4	10	499	8	423	2225	0	199	20	4162	1175	314	0	2260	0	22	2123	509	0	14	848	2	0	14	1749	0	97	46	14	4051	325	430	46	1405	798	81	2763	293	5564	186	1430	7394	306	2514	0	0	13	15450	184	3848	101	223	0	6	0	0	6	4886	2	4	0	2557	7466	15	2699	771	5564	3122	1001	120	1197	1966	1728	856	6016	1362	38	4	0	0	177	487	1739	1	344	147	45	13702	662	4304	0	39	2142	9446	10	7	18	815	20	456	1044	3087	2158	368	0	30	6267	1199	2	2	5	0	2	0	70	21	643	0	132	193	2298	2	0	1791	0	8	12	81	2	60	0	306	0	2	1	2	15379	3582	3367	4	603	499	11	0	0	46	48	96	86	8	2	2	12	1	2	1	0	0	0	0	705	130	0	0	2	1346	6	4	14202	0	67	17	5	13	3	0	2	112	2	14	5671	2165	1874	8216	4611	2877	4749	1303	798	2	4	4	2	54	194	6	6	0	19	3	1651	6	674	0	0	0	2899	4	2	196	0	128	2	2	0	6576	3	13	2	180	162	6520	9	2724	212	0	2	10	0	0	6	155	22	0	456	0	0	4	583	7235	10	0	8095	8	944	744	1979	5	1570	2	0	0	2677	2	0	16	2	0	661	10	1140	115	0	2	1254	4	26	10	0	4	0	2	0	0	0	999	4	8	28	6	15	10	13	22	8	19	0	2412	0	34	0	500	1137	4887	1545	892	26	2	142	0	2	1740	2	8	0	11	1325	2	14	11	2	179	11156	6	6	0	282	0	8	2	6	8	24809	3	0	190	0	0	2	1228	2382	1223	90	37	2	20	3669	676	0	2	6	31	108	4	9	407	10	4	22	110	2	8	0	2	10	524	2	4	216	0	0	0	2	3	2	130	284	2	58	26	568	16	0	6	19	79	30	22	0	0	2	3	0	42	2	1	23	0	1	0	6	24	0	2	2	189	32	2	2	2	8	0	16	5	90	3	19	2	7	0	387	2	12	1	2	1	18	120	4	435	0	4	8	0	11	2	16	2	4	2	4	8	0	2	0	10	630	4	162	1737	0	2	0	6	0	6	0	0	7	0	59	5249	462	1393	656	6	1018	0	0	2	64	3137	4	1360	2	62	41	3	0	0	16	10	3091	0	0	0	166	0	2	0	7212	46	0	0	19	0	14	2	15	1950	2	0	5	12901	3	0	10034	50	52	2806	0	0	0	0	0	36	2389	6	0	0	506	34	1015	9	8876	0	42	0	3797	0	0	0	0	0	3989	3232	90	2346	0	20	6	64	592	2	3095	97	618	1679	9	5	4238	0	26	2	108	11	10	0	0	0	0	26	12	13	25	26	4	874	5157	2	0	5	2	38	18496	2399	3272	2694	0	0	25	2	0	0	3	2209	5	21	0	0	68	0	3	6	0	0	0	117	93	2	340	1934	160	3164	2	0	3767	19	1	976	2212	6310	23	4504	0	2	1602	1	5	2	3	251	0	1892	6	51	0	57	4	0	0	150	1043	1	5540	16864	88	2580	795	3	4	2	4	0	0	87	0	14	3	4736	0	0	0	0	4	38	8	6	2	3	0	2161	0	0	16	12	0	3	1	0	1	1957	0	4	370	1	0	2	32	1210	1021	0	2	3	4	14	0	8931	220	2	1987	8	1	0	2	91	2861	7414	0	1	239	797	4438	6	0	3213	69	3572	11049	18	31	3288	222	2	4	389	3	0	3795	675	0	3688	39	0	624	1726	0	8	0	6	0	44	5427	9	0	43	0	4	224	0	0	0	0	0	0	207	422	0	0	0	2695	926	2	1485	10	85	26	0	0	21	5998	879	0	0	29576	16	273	621	454	448	1038	2	2285	202	0	2	64	7299	844	542	8795	6	2477	739	1252	0	0	0	1056	328	0	3230	8	1752	22	1143	1771	0	3	10	32	6	6375	8780	12	0	9	18	0	24	0	2	1474	614	3	766	3239	1959	6	971	40	289	5050	1385	40	463	72	20	3	2	499	575	10	26	6196	398	2005	258	111	393	16	2264	1541	6079	4	1256	1612	0	777	1814	1556	2	1134	9	388	3752	7617	131	12	506	419	3130	9822	884	3476	151	1335	221	242	657	110	1458	7683	0	6	2918	35	4320	359	211	7027	152	791	196	520	163	1076	486	814	12	4	316	3	746	996	8	2580	3	2	32	68	16	1578	14	141	2078	1436	1549	2337	1171	245	1968	623	2939	4	1335	834	389	95	14	87	192	970	14	28043	2187	0	983	2	171	8483	8	2122	160	1620	2730	10	865	11151	52	862	30	26	2156	387	4	2207	742	48	625	5748	2811	32	6126	2337	817	744	277	4506	2	1743	388	11625	16	0	40	17	210	4	2834	8	874	18	106	1349	35060	558	931	59	2327	2586	192	471	1869	1227	446	3637	8	2	1181	580	0	1963	4	60	3994	146	4	101	768	2650	1262	8	3	8093	34	2466	8125	11	1603	663	18	6	50	1114	1	3328	1989	1305	9246	2193	2	0	1142	831	2570	3536	14	1075	1163	479	2198	2634	950	23	2394	697	43	3802	1634	8	12	20	329	0	865	3121	0	2858	1007	445	1754	34	1481	6	971	1644	1434	459	1322	474	2	564	4	2135	2553	4	5637	8	147	724	2007	1298	4	1340	1977	315	911	90	1402	4129	14	164	27366	38	1547	6	408	894	310	68	140	2426	20	4643	508	2798	124	12	969	2094	2758	759	1029	428	520	1634	238	792	4	1296	1406	14	6	21921	653	352	19	312	2162	662	2369	1610	26	4114	46	2038	8	730	1962	885	815	1113	0	769	4946	3600	20472	18473	308	1892	3113	5166	1398	10447	6	440	12315	181	693	1545	77	754	1710	124	1279	559	98	5630	54	5325	550	8723	316	4482	0	28	33	342	3180	53	438	563	393	75	6620	6	808	4573	393	2	58	1167	8	405	1336	405	14	567	2598	643	4208	3952	282	1070	1070	16	40	3	1649	2654	1950	2018	4	720	66	22	1706	2343	106	3641	696	22528	914	379	5	1834	56	23	8	237	384	0	823	20017	7969	34	3	4593	437	56	5462	10060	334	12	1826	10	86711	0	4642	2186	3433	2067	143	50	4695	1138	1242	0	16	1236	52	1055	5673	69	916	39	371	458	37	8199	5378	10	17117	2	459	2284	18	543	0	2694	801	125	952	8	924	10	208	1476	160	4	1806	9	1212	1385	123	828	3389	3031	2	2668	1228	498	350	87	198	318	3451	392	1814	1081	2087	4	9968	4024	5581	432	604	1	1187	14	2	229	703	160	360	55	2216	4084	1386	41099	120	6	12	3702	14	66	3417	177	1759	388	1352	1583	6030	690	274	757	1848	7230	10	776	0	4	315	4	54	3078	1000	5016	41491	5506	2399	34	535	12	8	470	372	123	2634	398	362	3725	387	2	10	35	5459	526	130	0	142	188	476	2469	304	54	2	18794	4	1430	20	1018	1576	650	1320	40	0	741	2	2726	4067	59	10	754	246	30	678	1079	2531	18	154	122	815	3632	334	2964	24	154	1220	2785	729	26	2438	600	17	2	886	736	391	170	0	27	5783	20	8	1831	1888	15941	1689	22	1024	484	1055	377	2	14	22	1171	24	2	3686	624	2	2390	2	56	6	2888	20	3792	1	0	2	0	5347	259	426	14	2	5331	6	4	190	1256	117	9	727	64	32	882	1532	1	375	1	8514	2235	1463	1743	441	239	14	966	434	2	1066	1171	2806	345	2	17299	6	4	2068	441	190	115	9374	0	2041	1375	913	3483	795	883	2956	14	8	6503	490	967	4055	1996	528	245	5524	4	278	6	1807	6	1052	4418	2194	120	62	13	0	2713	2550	1449	0	2214	6488	1969	6974	6	1126	22	137	1403	3529	567	10	386	2403	1168	1946	402	2	1094	339	1838	608	712	4	7	9	2388	1922	979	46	725	4343	525	387	254	666	247	36	36	13784	170	1140	3052	12772	677	26	1278	1358	42	0	644	2532	519	362	1937	1061	509	1348	16	487	8	372	166	1104	1904	1434	182	15	3	61	9595	388	128	550	1916	358	2	67	66	113	607	38230	32	1595	3178	1	756	2	4215	24	2909	732	1455	4020	183	4858	864	686	12533	2041	656	1131	13	1283	979	1129	1	9	1088	1970	3405	91445	3713	633	70	1084	940	651	12	959	533	24	490	1546	1406	7916	0	104	500	147	18	1103	0	2760	1321	1346	120	8	2	132	1142	271	2083	1156	260	13	115	0	205	5859	2857	567	3723	151	148	1740	4	1435	946	207	6360	922	2025	16	71	3331	3685	44	790	1822	2973	1136	2548	22	30	894	688	1933	42	1130	6	1513	1873	980	7870	5516	1413	367	613	1601	839	366	21187	17831	11	344	2338	460	21819	1374	1610	350	767	4470	404	6783	90	505	977	32	571	399	516	233	8225	7780	12	62	250	274	72	4404	68	2440	6	0	1906	26	152	1940	84	2146	2	1159	6	0	1096	9672	1328	916	139	43	34	18	736	1696	6	6798	117	499	5154	942	254	964	1745	1477	12	292	1015	614	162	1445	2463	3332	132	561	5630	520	174	120	5386	2057	956	1046	11880	7406	16	6	10	2032	884	143	16	1061	1104	747	24	54	4103	4488	593	4109	1186	28	6558	2	1433	15	20	367	441	1885	141	3757	14	1041	461	606	1294	122	3814	548	910	1074	801	186	8434	1174	1177	3	407	640	19	2	5601	2334	948	4530	648	6051	3408	26	14	146	1442	4	108	0	1701	2	3659	1350	465	2	10	0	223	652	893	0	12	414	391	204	74	23613	1180	631	3261	1	874	738	630	40	245	2198	2	7168	1815	20	1035	4	324	2066	534	566	24	1609	1408	571	48	2	20	10	1871	0	87	154	4889	5827	715	0	8	14	12889	469	668	1556	2	2589	428	75	12	6353	4107	10843	15987	3677	299	1636	979	3238	1879	3446	810	1823	317	92	6582	692	18444	3643	2174	3484	679	12	957	346	1160	2792	872	4698	634	2	611	3479	162	237	40	11	5773	1239	1	5469	9261	3993	0	7	22740	88	250	70	1217	260	24	8	2365	672	2584	20	308	188	28	689	1209	4	1421	973	1497	2	24	353	1044	34	28	650	6223	412	1744	38	3578	1396	497	6949	4020	830	800	1525	1435	435	895	1291	55305	11768	578	417	10777	3063	21969	16	10	1394	26	2292	1053	1674	2584	305	2	4017	4279	37	24	1288	353	7500	4747	16	299	2508	2728	714	2484	15	6	7235	43613	479	24	0	28	964	612	815	1437	298	18	3	428	17	40	0	1819	524	5564	0	2	821	132	1548	6612	2963	106	1965	391	2	4479	12909	1306	261	978	6494	26	2	321	4	38	646	24	734	0	14	814	3797	6176	3363	17518	6693	3938	5660	10	14093	12	5	4	32	66	10	6	415	8	42	10	146	18	178	50	18	10	98	38	24	6594	2675	16628	2525	2766	1973	1139	961	23	991	3041	953	11045	3064	85314	8955	3474	915	2552	165	622	21	306	2028	774	625	225	2369	170	1292	1164	2074	1044	5380	29	5984	12	1321	7989	5382	19675	3863	1577	7005	33	17073	4311	5580	4	4789	34	288	3423	3574	70	2060	6627	2862	1597	964	1625	65	198	2199	1112	1310	2928	138	452	1189	3430	20	1878	4	142	22976	12444	2233	365	2415	7206	1894	286	2179	39	454	4873	7149	9159	1066	3	294	2	21929	1810	972	6	1916	1029	1621	1298	1368	1267	619	16680	1022	6032	2106	2224	1087	0	19310	4168	14	5785	3284	194	527	1349	588	429	0	665	3608	1696	1443	774	17952	2589	3104	4410	4264	6	74	38	2917	5467	2214	30919	449974	85072	204150	21051	24	14503	7358	13	16884	9917	2	6696	5382	25810	832	0	0	40	4	4553	0	2	57	5	0	2535	1778	2382	23758	12026	14863	758	14	580	0	2	3	2	5	0	56	2	0	0	1302	236	5	18	3	12	0	5457	24	2817	2	17	60	939	0	4	98	298	1031	172	6	4	30	34	7940	0	0	0	0	2	7	2	2	0	80	5859	0	0	0	0	2	2250	1747	16	20	831	132	16	0	46	10	4	80	41	145	702	732	3139	3370	717	2341	82009	0	16	0	0	16	0	0	3	19	0	113	43	131	303	0	66	0	76	0	0	0	8	481	290	561	112	20	2	156	0	2	25	0	0	0	0	0	0	1	1	0	6	0	7	149	0	2	8	0	0	150	0	0	11	3	0	1	2	0	19	0	4	0	0	0	0	2	0	10	0	49	4	0	0	18	0	4	0	1	20	1	1	0	14	2	0	0	0	1	1	4	2	1	2	2	6	2	0	0	4	1	1	37	0	0	4	0	2	228	2	0	77	0	0	22	0	0	1	55	13	8	8	0	0	0	8	1	0	0	0	0	1	0	0	9	360	46	0	0	4	2	20	5	17	4	28	27	7	80	103	2	0	2	0	13	0	6	0	0	0	1	0	0	0	0	13	2	0	2	0	2	0	0	0	0	23	0	0	0	0	0	0	0	0	0	0	0	0	0	0	0	0	0	0	0	0	0	1	0	0	2	2	0	0	0	71	4	2	6	42	1	0	6523	88	2517	5733	16767	1241	4483	1814	1098	1021	4494	1619	7116	1786	194	403	11206	2224	5760	7005	2342	10	10740	1735	1105	1082	1601	1581	5713	272	6	2152	1464	1231	1030	1243	2082	397	11815	322	454	398	14894	2934	987	11104	1336	88	641	2713	4234	25472	2277	2422	684	0	3728	6255	3954	1262	2562	2	7020	3775	4942	1981	1963	310	17426	80	1696	738	4019	1644	104	30	72	588	422	148	37909	266	144	2326	5649	3022	2201	29643	6876	2295	2461	3806	1356	857	7280	662	33290	583	88	65	18	3055	502	3868	4236	13	1498	257	12867	8	9	122	8	164	12	644	128	538	259	1485	2839	1417	466	87	16	458	302	0	1	3920	7929	1353	691	14982	14725	2000	12739	3940	162	785	353	1583	694	60	4	2	10	38	3008	3755	1320	802	433	3874	3127	606	1096	7775	65379	989	798	25	734	1365	1259	25868	875	10566	0	16265	713	1150	8037	305	408	25	1307	3898	8	194838	63	1146	6025	502	1871	1566	10028	2546	4509	6372	10297	2220	2359	1005	186	22	10419	336	548	578	10	2413	719	7263	402	634	406	1189	5823	1930	2813	610	3671	413	854	314	2633	1952	319	484	857	5282	1046	5906	2179	15	13765	1091	982	3728	1322	1894	206	244	651	6647	425	4576	1	1606	412	1120	105019	18	13	126	5185	1398	4682	151	2956	3077	426	520	1003	258	88	44	68	212	3358	3741	36	169	796	8271	1052	120	4	276	3354	1388	1930	1877	2354	4438	11270	4509	2	7609	28	8	2	153	5554	2	0	1040	5648	3106	166	460	39	1390	17614	4511	852	2045	1160	2136	56	31	3882	322	2903	11898	2738	6806	97	459	1211	124	2020	3159	410	1357	577	2487	0	9	238	1054	7873	35	139	29	235	911	841	3585	7583	360	455	5275	486	2291	10611	1165	26	10	14	4688	715	546	5959	3222	9583	1810	1448	1485	17611	1585	16105	1844	3695	12325	370	995	1107	1486	916	944	5	1514	4359	2296	1844	3125	7256	1791	2430	1347	915	2078	2138	3097	809	2460	1549	1756	2334	1375	1114	3858	2870	3837	2232	285	7689	437	4373	10213	1265	2609	1190	1738	1551	2108	807	402	1394	1049	3605	2634	1764	1347	2	17965	482	9464	1291	5324	9803	843	0	1	0	908	8505	3	564	2831	4926	16287	4315	3888	3596	67	2177	2836	2017	4299	1969	156	1444	9009	60	2429	3807	21	614	361	28	1693	861	733	35	8213	26	6234	4803	8232	234	9428	106	147	10215	799	4158	782	286	1066	22427	30801	4	3406	460	3823	2204	8046	4140	213	3109	6633	1516	411	2542	2437	86	28	116268	604	656	1681	6933	873	2355	498	97	2908	4060	1621	995	3732	37	4	110	24	416	4036	311113	39778	13815	4462	42446	157978	18979	197	9273	13044	92	68	2619	34	5212	1160	6705	5871	10	328	6	13912	1940	2307	0	6524	5853	14156	3133	1018	1725	2369	1366	4229	1080	1292	2934	10073	12462	10264	5588	26	6515	10594	2	4423	2	6681	6964	5563	3683	14651	5229	75144	2080	10372	14	34	20	150	4	7112	10318	2799	6997	32	149	5233	1201	1	2	0	0	0	0	0	0	0	0	0	5415	1783	6935	1757	5817	2749	3403	2492	1712	191	0	2	259	1208	1783	6219	7	4	1847	4970	2851	4	1382	2038	700	2548	3690	4731	9545	5049	3993	247	759	1718	2283	519	564	3617	28783	1294	354	155	2572	8695	16971	5402	318	2210	4330	910	73823	3417	14179	281	2127	3631	2	1368	8289	2384	7091	3781	1556	875	176	6293	4199	3191	34	1405	1951	13386	526	693	239	336	102	2015	1210	7471	516	24	0	744	1578	296	1631	240	521	1808	2833	0	3060	4792	1427	6902	520	629	8923	878	1570	304	304	2253	2694	533	16187	98	129	1939	8619	2	294	8493	4572	3111	542	858	24	147	75	43	817	1306	401	71954	6366	4164	72214	236	14139	670	1182	19	10966	1914	3071	9747	12	2	775	6146	704	3361	2444	32	287	0	18	556	54	56	4475	2980	301	1588	8	2954	2	152	951	82	4566	1048	50254	170	52127	21	10	80	1044	424	4471	719	1376	974	2162	1115	11738	8840	8	1145	13	699	8254	1385	4591	1039	1132	3539	921	5934	340	1778	140	106	7345	5001	1193	2841	2034	4843	468	6079	2258	57	4169	4157	2378	10874	26	3796	462	424	3463	6614	2683	1440	2591	3813	13437	8753	6819	4979	0	4225	3436	261	1578	1444	32	4528	1053	468	5733	3603	395	809	6900	3610	1100	3592	9294	841	388	1414	836	88	4	785	3443	1457	393	26	12	10904	41	32	14	5205	7876	6000	2981	328	18134	943	5299	9914	1948	276	724	3603	530	723	12	2576	71	18	4394	282	1669	1972	18335	1882	24883	1646	1220	1056	11625	3697	99	20543	273	2575	12233	9126	5268	6343	1072	4205	1898	483	0	1210	0	5016	48057	44919	505	6896	29009	4989	320	430	46	1753	1370	8707	611	2164	279	741	611	153	1133	2460	11896	2757	40254	1235	10119	2879	1283	2646	1372	2257	1725	3888	1457	7475	3514	6	44	1423	2986	2651	21499	2065	4	138	17490	30134	15615	26	2970	3837	414	45535	4	217	372	0	0	771	74	2361	4464	1371	2142	48996	132857	1112	3883	2829	4280	779	416	5368	1727	7566	1422	5781	2843	502	3755	1709	2055	1133	24	1133	4944	4995	3185	2174	10526	527	12441	2	2	259	2639	24698	598	12922	2703	2033	1155	681	10	381	158	264	10496	6	8993	42	38231	2291	12735	2444	2892	2787	807	375	633	1560	2997	4043	1365	10311	1289	6	345	2923	1288	8724	1083	4693	942	2	477	863	37991	39933	32661	1434	8543	54	4214	395	37318	2	798	756	9502	76	32	4356	4315	5583	3990	8	110	0	2	0	0	2	8	2	4	86	4	82	79	0	4	6	38	4	30	10	18	0	0	0	2	0	3	0	2	4	12	19	76	102	27	0	0	77	111	0	30	4	8	10	2	32	15	2	0	38	18	0	2	2	13	4	4232	6431	2126	2165	1154	363	2234	6605	8	945	753	936	241	684	1619	797	906	382	778	5256	2453	2596	2563	22	2523	10630	4363	105139	14	82	22	51	48	28892	415	587	3415	998	138	629	45	103	559	1319	5141	23	396	18219	615	958	1694	4858	2932	887	5148	1640	1141	10016	382	4351	4172	7052	1020	277	1037	9887	296	2496	605	30	6242	1874	3900	2573	16564	28	1022	99	24	1019	4	3	10251	4605	9161	5697	7461	2420	951	242	37	4244	941	2711	2	578	1045	707	18	4	524	36	3622	61487	1045	975	861	772	388	536	1126	1612	4227	1933	156	1844	808	4974	13949	2532	4072	2755	11	37	187	3492	319	825	3697	4399	4703	2150	778	248	4356	6547	1277	9156	7898	3352	5484	0	993	5121	7349	41	3312	19878	2136	2147	67	164	6	613	30102	1601	14	3169	788	1344	2820	142	8328	3254	754	2062	2733	4509	30772	15506	1054	2961	9325	19029	30	3974	68	24	10	7321	600	1788	3811	3239	10241	5381	532	8684	65	461	30571	4855	404	193	412	1438	1338	19619	3540	4	402	572	5101	4456	2176	3923	828	618	15	1	0	288	1210	2	15011	4588	1656	7270	1120	1385	4425	1501	1673	1566	276	251	2253	5	1874	20804	7535	12951	2448	6282	4720	5068	911	1794	297	6680	1525	3156	3738	534	428	215	17128	66	92	10	97	276	1247	0	0	1	2	0	46	24024	212	254	5747	3894	1852	621	11614	5437	3635	1716	7986	5392	2195	4979	5162	5269	16	1688	3576	362	332	166	11	1351	468	525	2	231	1000	263	5182	4490	11588	9884	52290	2681	25239	43811	15374	11772	920	453	3496	17	108	196	172	273	89	16978	17829	312	604	991	2509	2900	25	3820	306	1	538	1452	6	28	20875	1118	4714	1585	933	595	2	26	25	4596	27332	27188	6127	3590	24	6	10997	4900	941	699	739	20832	1372	1280	2	677	287	4	1992	315	1147	194	420	1712	3740	912	1615	861	556	319	8018	7144	4795	12	0	749	17	7920	515	3997	1142	543	660	11469	50	26	21	6	2	811	176	106	25	4	0	0	2	2	4	171	0	0	0	0	0	2	0	0	14	0	40	0	2	6	1	0	139	3035	3	0	4	404	4	200	85	12	17	149	639	6	0	4	0	0	0	5	43	15	0	224	41	95	0	2	0	16	10	2	0	0	797	633	10966	3691	1208	307	7836	1445	6665	2063	12820	756	4104	2422	58	20	273	3625	4791	432	3942	18664	388	1989	788	12	15447	3765	1771	0	16612	13502	5222	12233	715	523	115	7632	12612	14203	2542	2540	8512	1990	423	715	345	1036	436	222	2602	334	1483	720	24391	20013	392	24	28	1516	9234	398	1855	308	6475	2576	531	490	1226	464	9259	9003	1148	5246	4832	19	512	2413	1295	2979	4830	1512	4360	220	0	14424	2182	1327	8441	29494	8813	3056	3514	4425	508	126	35738	1224	44	2593	2198	2739	1357	2501	3607	2466	1174	898	2552	1371	7648	2157	235	885	677	1156	12876	133	7142	5786	0	5232	2	1591	4398	989	174	317	20	28	31	3849	70	3240	4260	376	5	58	14	6473	757	907	54	20	866	2827	4137	256	564	136	17368	4048	1727	44	909	7451	2362	488	2917	11518	7986	2713	639	780	671	408	3898	4719	4647	1433	1553	2987	491	3382	2816	166	6322	2755	10	2350	4290	136	3468	14843	1673	1977	2114	10226	1145	862	830	4113	14017	3987	464	1662	913	4209	7	2952	266	1134	396	1647	16	4	13	4	0	0	16	0	2	0	0	13	7	0	4	11387	122	2058	125	21345	799	5636	9634	2917	11363	1328	1305	222	86	4795	126	2147	12731	811	4005	1326	845	180	2986	1126	25	46	208	26	2675	2643	3330	1	76412	1639	163	994	504	19957	2	0	0	24	14	12832	9	490	4262	1467	37	2760	174	989	265	16897	4942	3441	4693	15829	925	2395	30	2303	3650	20448	9332	7241	1486	15717	4384	1844	5300	6396	2008	4227	240	1902	1497441	438	2	390	62	131	2509	359	352	819	42	4798	782	15005	6092	828	3295	9812	2346	11687	2991	730	2772	5338	8095	3386	90	145	495	55	1129	3690	7	756	579	5309	124	1204	1020	48	45979	19	2832	1305	33	2889	62	3677	1248	268	1252	785	1484	2381	92	4948	1798	1809	4986	5166	1343	1694	3164	912	6729	1184	288	15015	81	147	0	9829	671	497	1103	746	1991	1028	4248	3028	8793	352	769	10391	3075	483	1560	1711	12	132	258	84	239	27	1952	4	2075	1582	3590	2723	4099	790	1562	31164	33523	192	4931	687	3270	3400	3651	727	2719	3004	841	549	2223	1201	529	691	568	1703	240	813	522	405	1333	970	4153	185	542	362	1535	340	976	600	646	6385	1234	2584	4997	1108	1535	582	1449	3078	546	4572	428	45642	1754	1773	303	971	3775	173	22629	0	407	2691	2806	691	1564	0	0	4662	1646	344	229	1863	371	12	29742	991	36969	8175	4	5550	12	44	163	3635	1421	1186	3630	1024	744	5422	1235	7247	4701	8273	2391	1160	1882	208	53830	15498	1080	201	3851	4100	9740	14	2803	4000	457	4826	500	448	1328	26	10793	9204	64	14001	1180	3232	1186	1229	486	16140	587	5345	80	149	3537	964	116	3029	10714	3678	1	3760	2667	24	7837	25083	1888	284	4937	9515	156	3681	6191	10348	10908	393	4307	4600	1276	3	3807	1565	2039	5419	2102	5341	16081	910	2960	4121	2789	4367	24158	491	656	1366	5604	5936	4708	0	6314	4148	1172	18	4718	5419	6612	5031	59648	5058	185	5999	93	925	1487	311	891	893	2317	2934	485	19367	2039	1374	970	388	1150	582	795	909	983	945	515	670	1076	843	630	1013	651	1322	652	2942	1087	851	333	402	222	685	334	954	1401	724	888	786	480	575	630	766	1318	844	1066	746	922	702	554	416	516	682	753	538	911	620	443	625	468	399	396	741	228	1843	371	201	808	857	470	1267	1970	1432	540	625	1180	358	1238	2373	258	433	3343	1807	6850	6762	10	8306	0	74	372	6004	5389	7923	160	18145	3847	7262	1221	578	4896	258	44	26	30	48	232	205	104	102	47	5	48	60	30	631	84	24	84	36	0	48	1470	4104	24268	531	429	379	6012	696	2172	1235	2809	4	0	14	217	70	213	325	248	478	8	0	80	82	102	1560	2194	97578	10435	4385	13418	5205	2246	3667	12423	682	10036	333	926	6	14784	34	48	2107	686	365	376	24464	13448	192	18	42	0	2	18	4	444	18	45450	274	84	4	54	717	717	0	340	674	2516	2	7	8686	291	736	74	188	128	886	836	4987	1368	235	3794	2784	1050	9436	3614	564	645	2716	3370	2695	1824	4575	3883	60	2933	6131	1356	780	2	1417	7401	1201	6	2667	2	1202	68	1575	2436	1819	4879	4	2397	256	14348	0	2153	3162	1018	4022	4550	6052	6812	23249	2888	13869	1985	6366	7076	56	126	81	6131	16	23013	969	58	3784	1070	442	907	124	1549	964	622	439	4083	9913	387	29942	896	1708	2890	1636	35882	600	7153	50287	269	45113	88	11463	469	76	5445	3731	223	0	195	13861	6719	926	4459	18	2975	55	60	458	3236	4945	4028	9662	94	3923	748	356	7623	532	1194	1258	10713	3280	1493	2457	664	26	4085	91	262	3665	704	2	4	1001	591	3233	139	245	764	2528	1225	0	305	2331	2052	3614	4848	4625	2993	0	0	0	0	278	1492	2014	3878	10067	423	0	745	4	542	176	989	461	7664	144	744	840	193	334	0	159	6216	154508	104	1948518	1793	552	7271	1523	1668	2462	9552	4670	1799	1506	4117	566	600	4648	1960	2196	2581	1890	1618	13379	4040	3134	13156	1790	3007	1182	4702	58	0	756	1092	3596	10773	355	1031	57	8779	274	629	245	291	12962	3033	595	6045	3187	4578	775	1034	1078	95	1664	893	32267	3	3423	1170	955	11205	1105	695	5035	270	236	2	4289	8105	217	10115	7822	0	16	0	683	9067	6466	1095	526	1170	3612	9646	32417	143	885	738	1466	7840	630	2973	2391	10908	34295	43678	1336	1939	1169	1603	1126	38	153	2882	7282	1154	1	1283	884	438	62576	4	4049	229	51	577	7741	1808	504	10055	678	4925	8210	35	143	0	2655	3885	1131	466	3507	1137	656	500	1244	1903	230	4163	233	261	2091	983	697	718	1208	473	0	1365	23	23215	147	20	2	382	2	2469	2596	3600	32	4243	1115	555	38	10	2872	2652	1242	2070	2230	827	241	88756	0	8039	68407	0	2	6961	2	0	6	8	96	4	26	15466	15	20	6990	2960	2	444	979	3238	5	29	3	8	1550	1908	12	18427	9502	74	98	38	39	0	580	2	30	3150	36109	20	1116	0	1798	82	4352	1473	2657	1379	2469	71676	462	41	302	882	12	393	266	8677	2699	245	3149	768	1335	4887	5441	413	8246	606	1090	1804	651	42	0	0	68	3	119	22	32	0	35	0	1	0	24	36	40	51	37	340	3	54	202	0	36	62	0	288	178	271	75	75	35	82	18	32	62	10	77	2	95	102	17	6	68	0	47	84	91	4	324	2	0	36	22	0	82	874	3229	61	30	327	169	71	5015	2885	2391	332	0	2196	1736	1094	0	3160	8525	4699	1195	369	473	401	300	174	325	0	0	6	0	0	2	0	14	0	6	12	0	2	66	0	274	5	13	0	2	16	362	22	2	3806	3016	3296	2053	178	333	252	21707	403	4517	446	24	13	2402	1218	589	2463	935	26	2261	7488	3761	1400	8894	4049	5493	1607	749	1674	138	2959	548	2968	19090	19	1609	50229	1814	538	36883	2790	4570	4679	2157	3759	20447	706	7121	3866	9483	356	2229	8005	1340	995	12947	596	146	1005	2	2637	737	339	1008	2008	7276	2411	22317	3935	7514	1284	20	6570	538	742	774	95	191	0	1548	29538	1875	9270	356	384	1716	1462	2822	2638	154	402	19	3607	1631	9728	4357	10285	4910	7644	3510	4978	3154	1011	4919	10397	33320	17595	12272	18792	15870	8046	510	4512	1949	16691	76	2226	1111	3841	982	1322	1637	12621	3176	1547	182	1101	15401	271	5260	2122	776	585	405	2586	1695	927	3756	676	1691	3502	2911	1568	76	1282	13929	657	1452	819	1061	1279	19615	16292	405	1302	3155	1293	5	2200	4454	1113	1491	313	2501	1431	829	828	682	9	117	13029	49092	21052	15872	60	22974	4506	14	2496	34	29	6	10	6	12	0	883	1070	720	5635	30	284	22	7517	8396	16	24	11494	2461	1505	106	179	3615	118	2256	2832	1952	2592	2964	3494	3183	15182	2452	1823	1922	9077	88	2933	121	159	0	24	0	1290	2600	3245	40	9823	10592	1849	2158	9371	30	4619	9461	11513	616	11109	5908	949	1609	4248	21434	25	12361	1428	0	2024	5322	9751	1620	5813	6	47	12957	1883	8267	5279	1261	1476	221	5121	1691	5279	396	615	3604	668	1492	5713	0	784	9619	166	15558	0	848	1918	486	1374	40	2583	882	531	118	5217	1730	4768	14020	94	4652	10870	759	2591	54	1355	1874	0	1932	88	944	176	4616	149	82	393	41363	40	751	3559	182	108	2973	2234	383	4142	1729	23	4	2214	118	186	6	33	0	14	41	10	7	8	0	12	34	62	6	183	148	0	57	38	8	10	20	4	32	27	4	3091	22	11739	8	542	2216	40	827	4823	3290	3941	443	1669	1596	4	367	2194	1088	5183	524	12101	1258	75	10	4863	2	5417	1838	482	252	818	11479	3648	1454	4393	4606	12502	3	3984	3516	7	2514	27	21	2418	2722	28	2908	5305	2558	3704	8	22	2531	2567	8	3	4156	18	2	3408	4194	4	24	401	1131	1939	1520	825	4236	30769	750	6	3438	2748	699	0	23504	5868	671	2	64	200	168	13995	2197	4573	1476	940	2402	9143	19964	790	1717	898	3049	2752	4239	428	3521	1462	4613	1057	9184	6508	427	894	39	483	7853	3866	2694	38537	6046	5674	4958	388	365	3178	956	134	3753	4659	1898	211	6483	519	22	7404	6	18098	1265	1640	63528	429	1636	667	269	3442	8	442	3438	321	23	3357	1347	5025	1742	6689	175	4	12	11533	153	240	22988	1884	900	3938	5622	11786	5643	1745	954	7970	723	220	3464	641	15440	1095	19551	2992	2003	3909	1346	14039	2804	8601	3895	2304	0	0	0	0	0	1013	0	1922	216	259	3338	2720	2	36966	2695	164	4155	1388	57	539	222	735	2212	1081	527	2972	5201	2432	1298	1376	10415	637	146	6597	2020	5400	2076	5010	2219	3903	2854	5179	235	1820	2413	1343	413	437	6727	2843	3189	503	2545	57	6848	470	9678	2861	26	22336	28319	438	1310	3662	974	216	2591	441	206	825	21039	8025	735	6292	34	5476	9896	3226	1823	5216	42	70	708	26	1184	4559	7393	4819	20	3472	0	2732	14607	6706	442	775	5540	4091	2278	807	3772	42	220	63152	8802	3887	488	1223	142	207	403	13284	1743	32	2801	3456	2353	2216	2956	8654	1720	13165	38854	40935	15650	5337	19438	1105	60	1052	15951	3732	2	3760	17057	5168	5230	1102	1990	718	4737	4606	4733	236	613	3990	2889	2531	5305	11353	9553	9136	4953	38	1739	1185	366	1146	66	10185	896	0	4507	2451	362	2088	962	10796	10464	5249	6569	3404	1133	375	441	6120	367	385	1949	438	4419	35311	1284	3987	2913	539	839	1338	2151	594	366	2314	2030	768	246	450	7	1266	0	15	50	0	2786	423	2806	3534	625	226	1397	3682	8380	2403	1871	299	18717	2412	541	696	2831	8019	313	272	2120	2392	4693	2	36749	8	30171	28760	26495	28886	30622	24894	30935	27037	19404	31948	37115	33823	10732	25801	50683	28728	31115	29801	33464	22267	9350	55450	12291	19743	26334	4419	16461	25892	18465	27991	21038	29402	15621	0	11465	15798	57231	30963	22645	70708	47044	43345	68756	45364	25057	42987	27542	18562	7186	4075	3087	2418	12	4554	4	6963	4134	4486	5890	3548	4480	3214	4	122	596	224	92	11	23278	25348	19430	27657	14530	4924	32213	24463	1386	24378	27527	33428	18052	0	34477	18254	10316	27072	24681	38413	38115	18448	24388	0	23555	22693	39942	30185	42931	44626	30568	19	48542	40623	43462	12602	5265	4827	4349	33	3801	378	3577	3854	30	474	572	103	203	306	140	540	1125	863	20	4085	3478	37	479	12	28	1049	933	383	398	706	1574	633	2754	3402	23448	13	33389	321	286	1682	9614	345	4917	285	321	178	4107	9853	502	441	4183	1	1370	9811	3127	612	1034	3826	1235	2431	2	1827	5372	38	612	224	252	687	1632	2812	26	144	1399	370	1121	1074	318	4456	197	2567	889	34227	14045	4445	4273	33309	2369	603	14	4486	713	2366	48	4614	216	7708	2164	7488	726	5414	2	4533	2924	1332	6145	3849	5866	4587	5665	5448	1751	2414	18176	6827	1819	1152	1891	924	866	2658	1610	1774	1083	2779	3156	20	0	466	3205	4845	3346	1070	1008	8653	5583	728	272	4341	2628	20107	4837	22611	36	34231	1636	6470	4	10678	3482	16996	22363	238	10	12558	24	5943	5020	2	0	0	1	0	0	1496	2148	989	13305	1942	126	1263	3107	1367	5901	339	3659	8671	4993	5275	1389	4215	2227	1132	7456	2574	1465	1982	4751	2980	1237	810	2330	2380	704	735	1677	6145	3030	1217	3681	4653	1444	2271	1775	2	17	0	3	601	49	157	0	768	2823	76	73139	533	2362	1985	93150	9184	1132	2771	3101	453	7256	5149	5759	1416	729	3000	2170	1314	419	1760	4438	2504	2184	2	0	6	2	5	5	4	10	38	8	7	30	2	4	5	6	14	12	8	22	6	12	33	10	302	38	12	14	2611	349	432	17168	6517	2444	75	26	1	0	2	0	0	3	384	2873	1238	16686	3953	2395	0	16017	4529	5129	412	995	5345	1197	1276	89	18966	1362	3228	25938	26672	2318	1418	23037	41	5200	2868	783	6	1140	1133	597	6722	482	2483	1615	2216	633	273	627	2172	4089	3320	755	361	11021	3563	784	8780	2335	35	16	1305	456	29	2944	4196	1659	104	145	633	12643	4	259	28	8866	8406	1324	1721	4	3695	406	138	1674	186	299	6056	60	0	0	4	14	3538	331	688	36	78	664	982	1290	10	2162	60	297	19899	1812	8092	576	10443	4254	261	4382	162	1255	2746	3629	36	2604	12062	5501	20871	275	771	844	648	1155	11154	981	595	99	9313	3679	13882	652	2815	307	2196	1158	242	1381	576	577	245	2320	9651	4663	3012	347	533	3868	6039	2829	3382	1322	742	4897	16	700	472	6127	3	2574	2704	15142	1248	0	1471	10026	1062	0	4	284	2910	1823	3498	1534	2340	7510	1286	688	2985	381	15142	2344	625	2843	1236	4072	6150	3896	3614	1361	134	667	4423	2737	1646	19189	5871	5054	68	4075	8141	2	789	891	5499	1882	24	2604	2413	10	55	3939	2587	342	80	1096	4613	96	50	1454	4611	2598	1523	6564	3230	3465	754	18	4	10848	2109	1509	1648	74	2	18	269	8050	455	808	8892	1754	4418	2396	14	521	4	2	5784	1293	10249	7354	84	11858	1019	2059	3066	5823	2	5261	10	1	0	1735	144	337	106	3672	11	163	2564	60	21	20217	789	778	1211	14	4521	20	88	13	5161	2597	0	14299	0	2567	2740	2005	976	1051	7122	4199	10	2570	845	1189	113	2188	482	235	3660	5586	254	906	521	2215	477	45	316	11	1972	14898	5948	33	867	1295	3609	290	5672	1615	18686	444	1582	12	4778	468	977	3427	3014	1954	1664	825	5609	4084	3080	901	1176	3350	36974	3276	10	1150	13224	4627	42	4503	1502	10	164	0	590	986	43	2166	2	2374	1619	701	1050	12149	1064	2610	2	2143	9	35659	1608	11005	8453	7061	1745	1561	3501	12887	10735	2757	4733	0	85	2476	58	0	2634	106	30	47	4	4749	1362	2065	9371	592	404	14985	1710	5796	453	149	2963	1233	2469	4545	1865	502	3312	1863	8752	1219	633	4048	3400	6	2548	397	507	812	4670	4540	8	14	336	823	4780	360	972	453	51	12	784	1555	21982	2410	15505	2288	9	30	160	5123	689	4757	8528	7346	18789	8932	5239	5900	893	13757	3353	3227	10623	9723	7845	10433	37214	1583	1272	19111	7176	2896	1772	1960	1312	1813	809	820	1028	3507	4870	4807	1064	14690	554	1412	4274	7670	2844	2909	3382	1051	934	436	1751	8	611	299	902	7357	936	1629	423	406	4300	2042	3463	138	33	32372	3335	2261	3797	435	384	863	5094	677	1	5099	2002	767	8490	6	852	6428	2820	2826	3549	1369	614	4932	11569	6987	2345	0	2416	2791	4151	1431	333	785	1094	1212	2101	46	2373	614	4810	307	38339	832	708	1623	746	228	712	1543	6809	883	1650	71	64	2126	8	0	6	2	14	11477	2176	16799	5	20703	15459	6	488	5448	224	684	1220	1462	238	326	1256	1093	1046	1735	625	1664	2306	1598	2547	429	500	1349	787	42	1113	176	18	16	3173	731	433	727	11321	42	5037	2965	146	3568	4816	40	18000	0	4	4	83	4743	5	10	3092	1169	295	127	4027	4	3681	612	1048	2692	1319	764	3698	690	347	1052	3749	3838	466	3857	2	14904	10489	12869	5971	2218	3164	344	176	658	3254	77	12261	1416	4676	7507	643	3653	3722	8864	3493	42118	9636	876	11527	420	0	3003	3320	1754	1592	13	16	26	20410	5495	2614	874	1463	59	1573	29	2200	1114	1403	194	3048	2	184	0	47	32	0	6330	2947	4975	1428	33	26301	24	0	0	6958	48	569	236	1224	5053	0	6934	34846	892	626	1046	553	1106	10934	2170	4436	524	4223	1390	4710	4506	531	26334	395	174	2649	0	0	740	1466	1465	12426	1340	1267	49	816	1960	14	4	4	0	0	18	3	11	20	9	0	6	1	0	6	28	0	0	1	0	0	19	17996	149779	8409	243	130	59101	6042	3	1197	2302	425	662	663	193	424	1848	4921	3404	50	73	14	2632	19	66	52	131	155650	2601	986	0	4284	546	2903	3367	618	175	7627	1019	2	1880	512	2	353	5	797	4224	12982	5166	1216	531	2857	14134	506	2324	460	38	398	408	394	5417	4492	2	2914	997	2639	10752	705	6255	1474	1123	923	1009	122	283	4598	19259	3018	3478	1415	578	2	40	137	30	2463	82	1317	28	189	41	6	2117	2349	7401	1886	13335	32	2217	1334	3597	88	16517	123	18	0	10	6	0	29	2	1390	0	0	0	0	4	0	0	0	0	0	0	431	12	6	30	5	13	2	100	5515	755	50	3643	479	1188	6379	1191	695	2307	4305	789	1076	427	2348	2397	304	1204	2572	12409	1874	902	605	735	3367	1760	2423	6826	3104	81	20	7126	1797	2305	275	5339	734	7623	8949	4373	6	1759	2333	2860	14	452	1564	2565	7193	3612	814	12052	2392	600	775	3049	29026	1946	5959	215	46	414	24	10	345	90	116	4	1444	204	1720	8043	372	6	6	64	741	790	1011	436	54	344	178	1369	16	126	3664	6	1484	0	2479	967	439	236	174	306	706	23	2077	6423	2369	52	15843	22749	4574	2559	42	6987	17289	6	11	14	2655	1540	1375	3633	418	190	26	3314	320	6	461	2375	860	3193	3251	1997	2556	6907	2584	6146	440	9625	2258	7050	4284	2153	969	1209	202	9009	3168	7149	69	847	454	129	2996	2910	971	2679	10763	7384	23	3612	2430	1955	6297	634	180	1550	886	184	4608	8085	13519	25877	14005	38161	14498	16193	465	1564	5851	0	11936	4449	849	12	1504	7124	1760	123	376	13922	39	4014	608	341	0	4	6	4	4	9246	2	599	1	906	619	2832	754	1367	2532	1808	409	1738	1582	314	1009	3188	1880	1055	730	4676	703	1149	1734	4815	1055	1534	1029	1235	1472	3064	1104	70	10386	5743	94	33856	2053	422	483	3301	2845	513	454	2954	2759	287	3195	10393	1803	3487	1313	2855	16111	1436	76	9477	431	3704	701	11939	2795	3301	1724	6853	803	659	2044	1064	8986	434	1868	944	637	874	0	1539	2512	479	1028	222	4678	2462	791	16668	8036	18	95	3403	4438	1548	2053	5162	5659	106	194	555	1170	969	0	3185	1401	0	3428	10723	18	8582	1932	10585	4328	2	907	3180	1177	9097	66	826	4410	6822	1495	22924	10716	745	767	5920	523	4051	551	950	1	47083	3953	2	3741	745	3181	1148	2207	1886	17756	4	30053	1751	1972	2	3499	80	45	79	3096	16050	2682	11303	3417	3692	1825	2107	1	4474	15937	8583	75	1376	2504	4825	4097	0	7	1678	0	2520	1393	2289	401	1193	9725	2752	2	18	1390	741	347	856	3033	571	3274	3994	760	32	7438	20	168	1457	3290	4848	397	1423	10809	2	881	4	6184	1204	38	4156	61	5303
"SAMN05219558"	1774	11823	3424	889	85	998	0	0	0	333	949	597	16257	2718	5555	2859	9169	514	2618	947	0	3344	5323	5085	986	1198	11986	18	8	795	26	37073	54609	11021	6127	1827	241	3790	783	3996	9668	3178	21	171	95	26	66	150	888	377	352	29	225	26	188	105	42	86	10	31166	5044	64937	86779	2907	13699	18044	3161	12452	22	22	10	62	894	5	10	588	37	287	1310	1123	6923	208	492	792	1901	2360	1085	3420	19850	4364	74	1482	165	2063	4618	7832	1219	18824	3283	533	2600	2621	44	13212	42	3958	10855	12736	31	1532	1988	6751	2118	307	4076	6593	1457	1765	1036	1590	1266	185	14846	2634	2043	5292	25514	76	362	3253	8892	8440	92616	69	85292	3139	1306	516	3478	258	1135	692	654	4493	2839	9569	4971	270	2	814	49	1366	28	19	3177	10	2	27	886	4673	1483	4	7332	4	12901	28891	73	69125	6231	288	924	7796	2985	6566	75	84	1563	849	16	41	14021	0	14738	14894	10677	1752	7969	681	21	1431	618	110	118	8751	9399	4	424	14984	39903	2570	17321	30	119	126	22	6124	3236	18016	4213	1785	805	31033	48	3354	888	2050	5590	285	195	564	92	1492	8165	132	7354	0	82304	9526	6195	34700	850	7946	1040	1442	80	12320	581	14433	16928	852	2718	579	3395	3149	1724	486	179	8656	1211	1389	383	2659	1339	158	3091	3115	22300	426	4990	1695	3618	3209	820	42	1135	405	6079	2419	1052	242	1762	1302	1913	233853	409793	5227	1026	51	518	806	6	707	2	0	771	4032	227	219	11	5607	11140	383	2	828	1994	1597	3023	278	3307	2709	63	8575	5257	1208	1151	143	458	1664	3918	38	505	2522	256	487	688	292	3047	7009	2895	3835	7450	193	2810	476	3246	1853	1112	4549	3951	3494	5585	3393	3417	1805	768	1258	877	25976	46	3348	7870	719	8518	1673	18	3750	69187	14570	3331	256	10628	4101	187513	33812	16257	87646	26	90289	12304	18	13746	9742	9301	8	11760	9288	18801	12	15018	226	144	242	66	9675	1680	62	88	32	0	4706	418	298	16624	259	1469	2813	5421	364	2751	412	5	8949	5663	18284	1470	57	658	2857	4531	4594	26773	29261	1721	3472	0	16380	349	0	218	1950	1767	1009	1984	2179	1673	491	4143	70	8464	4084	57	223	160	167	639	44	2298	486	4	3623	1227	597	1999	22705	977	2186	1373	577	13819	788	7818	3692	4211	2	6	925	446	600	314	1396	393	7551	1049	2	2	0	6	4	2	10007	33607	2010	382	7142	262	31	515	1819	28	7739	546	1409	551	17995	0	4715	10850	142	920	2306	55	402	4432	481	378	28	343	620	368	139	423	3635	2126	752	100523	1298	1362	7592	53561	0	764	0	1094	1226	2832	341	14	7682	69	115	9141	2242	1895	5088	5295	11	1129	4738	101	4239	5024	2100	5639	1125	39	9	1147	759	23	7400	1488	858	1803	4	1418	1348	2655	634	0	773	2345	1332	1189	4832	1378	323	0	12833	3551	2674	5950	9096	2851	2	2	168	3573	1714	885	4085	24023	301	5759	13612	1891	8968	106	28	804	4	4	7353	312	3064	1492	824	173	1235	1049	696	4517	26070	4556	15	3957	2097	1981	3101	2349	5660	41	683	3537	1046	3579	115	2577	5097	37	3991	2213	8605	10803	1082	28	493	854	2883	52	44	1344	138	2286	3922	1511	14422	427	2797	127	6	6	2	17402	2702	18	2	6	3946	110	1329	866	1011	5020	2595	891	20638	18109	10197	792	122427	20453	18739	806	16	1010	580	4053	4665	3706	16425	2297	22	10586	6567	5374	8500	5297	1809	759	2215	2070	6	5839	3883	10978	30531	27606	4	2907	1225	171	3773	830	3318	265	588	16787	2199	1340	2878	5330	42	105	112	34	295	318	586	317	4852	4375	3185	2210	98	720	67	61	0	0	459	798	3144	4580	3686	3194	3537	4382	3186	3837	0	878	413	14026	1606	6331	86	5698	3945	481	263	2759	596	1903	6961	612	1220	4408	40	2543	11024	2863	4136	2959	56	2895	310	960	652	1445	8059	446	291	1052	36	4495	20027	1	28	14	12	271	3140	3182	5612	549	6	1603	599	6172	3332	400	4367	755	9621	166	71	2794	5	921	2070	14	1563	133	555	22	18	265	1432	2233	32	66	1383	14	475	57498	0	557	2903	2126	2	659	2664	5974	2839	734	0	610	823	0	6	58	891	705	2578	70	34	2	2426	2628	518	656	554	2471	857	1087	2209	546	270	4149	150	21861	472	290	2652	656	1	405	866	2	1639	669	48	101	8	582	3160	27	3000	412	1511	118	465	1054	557	1889	1183	637	157	12800	942	879	901	5012	606	1031	2773	2607	1298	420	1906	1984	3837	437	289	263	4453	3260	271	954	684	146	17929	1749	7223	58	68	1540	261	2216	190	3536	207	1021	879	0	586	980	8	1120	6	2880	320	208	2320	4075	18	3382	2329	814	3123	2962	4409	13705	4528	2253	338	513	1962	2755	3770	5205	192	423	14	4	63	0	0	2	3713	3755	1789	1480	1102	621	3193	2285	459	4493	4	1166	140	1211	321	756	31	10584	364	4	6	2370	195	1015	26	158	395	60	16588	352	71	1567	12	18	26	20	20	18	25	13	2606	12	1353	1354	2796	926	8	4	4	14	88	67	0	82	26	11142	91	868	535	608	8	807	7086	42	461	456	4	2357	20756	9552	490	1100	7	28	1323	28	116	6	33	1779	3891	332	3511	2558	722	26	0	434	206	87	14	14	627	1472	2559	3	46	6677	706	22	410	983	1819	1346	528	54	81	487	2139	7282	624	32	62	754	3257	5	131	17157	500	2789	40	11	388	16	2	4517	561	189	1038	219	6	870	1430	14	13202	734	7991	14929	459	128	1566	2	92	1441	184	1264	449	2105	62	2971	845	34	8	7559	1219	3239	1458	21	26	313	24	29	2866	0	2614	506	5	1960	36	310	12	0	570	108	8	2520	224	24	52	2	1662	67	352	0	26	97	9	2405	1807	3503	79	279	10246	36	38	54	2	58	1401	4576	26	8	264	6	18	253	644	1255	202	5153	230	8	1527	364	471	3183	710	642	509	2503	870	516	48	518	2614	2	886	1117	9051	146	3494	4	2846	183	210	1171	633	158	8883	4482	390	556	415	397	5	0	498	0	0	742	20	333	2134	8672	1081	218	8	0	1326	12	4087	265	291	98	0	6	4	38	2231	1889	68	4915	10	8	6	324	1	4344	6	589	1403	54	8	894	832	8	57	18	1471	1484	572	897	10	2660	30	1852	194	20	71	2	2904	164	2288	2	408	2358	6130	2196	251	1190	14	4	339	26	775	112	272	233	5717	2549	3	1131	84	5044	487	2	2313	513	3743	252	520	6132	133	8927	1044	20	595	4	12	354	891	58	1850	3958	1334	1744	1766	22	1225	144	206	30	973	239	10	296	12	1856	4	14	12	3138	7521	46	1542	5005	698	15	8	6565	42	4578	3439	2	2349	1013	3819	10248	1628	967	9304	913	646	277	1927	21	494	8	3764	702	4050	428	12	647	612	21657	2	396	18	1385	7297	1068	45	1557	7304	1002	2112	556	254	4382	208	58	28	3800	813	1158	169	2	1588	3213	20887	1662	380	38	429	1913	525	26	401	100	20	3001	1859	332	38	202	101	1167	372	1809	517	1974	653	993	968	1710	10	1657	1285	42	10574	1711	38	40	3748	266	1919	10	4	1142	11	4	8	0	10	32	1740	20	143	8	8	0	2	184	0	0	186	4	14	575	3027	5	35	0	26	6	0	83	18	0	19	4768	16	2	20	0	1599	0	3488	736	3560	6952	7519	6	5	31	1432	4972	56	1041	26	24	26	20	5	1744	2	1671	555	135	0	0	261	14	16	4	0	22	40	8	32	26	38	390	74	12	2036	125	2	26	6	3	471	14	23	2264	67	3987	7811	4091	925	2503	2912	1487	18	21	4	1315	1044	3769	398	295	2010	120	1679	0	6	24	65	672	0	1574	61	52	365	372	0	237	1818	60	1310	138	162	270	324	883	696	0	188	582	27	7	27	5	37	1615	199	3351	291	424	1424	80	614	0	1430	84	5	1425	59	1	19	4	4457	20	6868	71	465	0	1498	1	595	2	1678	3	250	89	25	636	375	365	176	2	56	30	1006	236	6	9	37	4	24	1	120	2	1	21	3849	3	0	46	2	0	0	0	2	3	89	404	369	17	192	7	52	174	2	94	0	1100	15	8	1464	0	260	3	26	676	1583	49	0	2427	14	2	116	753	169	3265	589	710	1074	239	756	14	4	14	1069	2946	190	17321	485	10	10	1292	6	4	12	18	49	309	335	31	62	0	0	6601	0	144	10870	0	2	19	576	24	693	0	79	1396	15	18	230	1686	2	0	0	1	2310	0	4	0	0	462	0	7	2	168	40	18	16	3245	29	317	1494	265	14	251	411	116	2875	312	48	68	2326	1328	13	6	704	180	36	0	18	18	2	2	20	4	13365	931	500	8491	8214	2191	5785	22	69	76	8	86	526	1831	11	18	2344	7	2	1670	598	875	2094	2145	21	107	5241	18	44	4	556	296	884	1157	6	542	26	13	358	1943	10	10	3	719	203	127	0	1737	62	0	0	60	4	41	16	274	0	3	0	8	10	0	14	10	1882	291	34	4994	14	14	11	220	6301	491	0	15	1666	1162	30	17	2893	4	25	14	4047	3	0	58	2	1	145	310	33	14	70	18	404	1258	9127	24	4031	8	0	0	2140	24	194	832	3007	1919	3141	2504	108	0	4	2	20	410	72	564	681	0	1339	7635	14	401	16	409	251	3	1917	1294	1341	621	276	368	993	7	36	1311	12	24	263	2300	153	12	61	27	17	1852	40	80	34	978	233	4419	0	10	1	7	188	21	23634	5	0	20	16	0	12	47	92	22	544	13	3871	18	34	106	34	770	1804	555	6	138	7185	2	359	1961	1704	1984	8	268	525	176	26	18	7454	13	16	248	662	139	104	21	1429	86	1021	38	6	21811	2	46	86	10	44	190	325	4	8	7104	18	656	414	534	143	50	434	10244	627	21231	157	1218	2365	99	24	18948	21	54	1414	4426	159	9	26	28	581	173	16	46	143	7	2	68	347	0	2	10	56	3	453	3242	2	0	570	8	481	28	4	32	20	0	1316	10	64	551	2043	78	7	1368	136	149	32	21	1	26	0	799	6	14	23	1891	213	2862	71	1201	92	42	0	5	8	0	0	534	244	39	590	6	4	1508	2	0	12	2	76	1046	10827	387	918	840	416	6	1927	7	3	0	2246	31	3220	915	144	759	465	101	74	9486	2	14	36	2200	22	1679	5122	6	248	10797	4	137	49	96	46	869	507	596	62	492	572	1639	2191	0	16	2	20	61	14	313	161	85	208	3307	4	12	0	14	570	22	1849	2710	7576	8	54	16	200	181	114	10	28	1424	9	274	53	348	90	4	190	32	1581	6	358	1093	6	2	6	4	62	664	3	52	0	18	855	159	597	19	18	157	16	152	465	2	6	841	2	4	20	80	12	26	4	15	12	30	6075	845	997	20	68	7783	446	15	3320	1031	14	2	0	4748	17	10	0	0	1	2	1452	136	3113	5088	2283	2637	4458	2	1456	12	583	7	2	0	0	3	16	112	15	1296	5522	1237	108	23	41	0	0	369	6	254	87	5	0	27	491	23	84	1051	20	108	277	51	2	20	4	10	123	2091	6	27	313	23	143	0	45	16	386	2	76	5097	71	16	42	8	76	1113	669	339	1349	0	78	7	4	2	13133	1117	2	6	4	0	102	1883	54	31	852	1257	3385	420	1799	24	2	16740	22	30	692	16	2901	549	24	6489	1908	59	8168	18	20	863	57	520	392	1134	14	329	5	1133	1024	18	137	0	975	1710	10	10	52	86	620	0	192	4	2139	6	6	18813	127	3230	18750	234	2120	510	118	243	107	34	584	1379	6	8	1148	2046	11	2334	4	0	406	65	24	109	4	10	16	3	2	0	4096	109	298	72	83	4000	14	20	156	20	1604	66	728	2107	451	380	1228	28	451	8	1240	327	46	1102	0	1072	18	123	4	2	4	237	258	90	17	79	0	2	2	664	16	126	335	556	1356	1835	16	2437	6	1359	282	21243	33	5019	1757	30	873	3226	387	1239	94	18116	10	49	62	28	353	33	34	24	47	142	25	18	9570	2509	487	11	8	2	0	482	644	459	1543	335	346	16943	900	23615	4521	350	136	3185	17	30	1318	7026	175	14	15	429	30	94	8581	18	12	4	875	6	137	8	22	10	509	34	95	1266	10	554	122	8	32	2	2232	28	52	0	42	11281	2330	941	58	8097	907	2153	70	1362	98	83	1	1354	5	5358	556	8	520	4	5	0	2	2957	22	32	30	4	626	4	3875	18	1084	198	8	64	626	13941	14	102	1	3177	189	2167	24	7	84	8	4	70	153	3570	10	2038	4	6	376	703	130	132	594	1	8	2	114	2716	127	30	173	18	36	10	2	36	12	526	3226	30	640	842	1119	20	4	2738	289	329	774	898	558	1516	14	1321	14	11	168	2	42	10	20	6	8	58	49	408	3	37	22	13	78	30	588	1382	302	28	6597	885	367	271	483	52	6	0	2	277	85	2532	64	30	686	81	836	1517	24	4	30	1296	122	1286	156	10	49	8	0	48	20	10	11	67	34	6	109	14	234	917	46	1879	3	2	2459	45	6490	1053	34	84	6	23	209	396	6	102	18	1691	115	74	853	50	6	789	8	272	12	1163	20	35	2	12	28	1406	129	12	5939	0	123	12	18	14	3564	5	0	24	702	843	915	506	0	0	2474	16	16033	6	6312	1383	53	5139	13810	9	3259	857	2870	1402	1935	4	435	36	167	120	800	62	8	4	253	39	220	0	2	2136	805	26	3505	0	364	36	229	230	797	2	248	206	55	2	2796	172	697	8257	2316	1034	447	17	1871	103	2099	12102	53	29072	792	11045	1274	346	2082	1514	974	10	4821	559	1086	143	5114	18	6	3240	153	7	183	5640	10	2370	623	256	1749	20097	10	8220	11077	374	3374	16	128	2452	611	535	451	308	532	4	1136	5	9	826	14	39	37041	6	8	15	54	1059	232	285	985	1303	490	38	631	5784	98	1847	26	11433	3551	2975	4829	11906	0	14	658	12	1228	1531	14668	2308	1160	3	990	3620	2383	6	930	10	94	16	46	2943	1121	3022	275	3393	2588	18	1520	442	17	2	867	2717	939	1197	1250	1098	438	0	478	61731	166	1	4088	32	2191	103	8292	64	94	1	319	6	0	13	43	654	863	1589	9	4	272	414	1494	517	0	522	743	8	14	0	16	1042	27	1643	26	64	17	1053	2736	878	3209	0	46	0	5	32	557	46	530	92	343	98	13	1042	3224	1291	642	4	4	104	1550	825	1622	42	2998	271	17	54	946	204	128	0	3467	2775	28	230	223	4087	140	5	2717	55	43	20	26	102	46	0	0	2078	4	3058	170	7820	4106	3492	22998	12	4	75	502	30	92	1444	2439	40	8	3205	2103	2498	896	0	287	10	448	15	6	1285	9005	8	8	283	2	2477	116	21	78	3732	1614	44	4944	8076	561	776	907	26	236	627	792	166	24	4463	20	13734	2049	18	5331	25	18	10741	176	22	3265	522	540	1679	0	2	8	0	276	4	419	375	567	9962	25	4	0	1626	22256	14737	831	450	3927	602	13160	1484	1600	49	4898	721	4253	14	72	423	40	0	80	451	571	817	37	55	0	488	50	474	269	1039	30	1461	49	348	11	2166	6	186	26	8	17341	3366	216	684	120	1262	16	234	6	14	18	31	2828	975	12	422	369	506	84	139	0	1802	849	3	2	244	34	586	2038	6	91	46	94	610	52	209	20	42	330	195	105	30	6	1099	88	1770	4	1364	140	853	0	731	3521	38	4075	898	10	404	0	24	10	2	6	16	0	0	516	4041	56	8	24	64	149	0	12	0	1188	81	2	10	1586	45	312	2	152	0	6292	352	50	2	25	350	2	262	440	129	282	1004	30	251	111	1588	168	8	73	14	2837	20	11	2	11	147	794	1533	2064	1240	1	504	3554	6066	8256	4307	6	8195	904	4798	169	1825	26	3556	151	610	1061	0	3839	78	515	2749	197	4882	3656	220	804	1120	786	1027	21	20951	690	704	18	19	34	1092	166	1848	260	538	502	262	32121	436	34	534	4457	4447	3700	6	770	917	6739	1717	8	420	2933	1401	3172	106262	4183	1266	18	3295	481	150	27477	1351	46	491	70	16	598	5998	6785	62	50	620	2431	24	14	1109	191	660	48	115	492	37	624	292	14	117	1738	2461	780	1946	306	6791	2180	342	11713	9071	34	5837	7900	233	1115	565	836	127	2287	16	5843	2945	14615	49	46	2744	8	295	11	1374	13	4	476	1639	2049	7075	1339	4288	4708	4487	822	1583	122	36	917	59	91	6853	9642	29	1012	103	355	9864	8	1959	3234	0	1151	2	653	0	2	66	8	1234	31	8	272	223	67	830	31	49	15	93	10	2	8	3196	130	4	3637	2576	49	0	311	4	160	217	24	6	66	97	369	14	0	6886	7358	183	282	1047	191	190	2181	1985	4	12	1374	22	65	468	19	133	3	54	30	20117	365	465	15	38	0	2	20	604	269	16	32	80	323	4	59	1482	12	10	5	6	2140	205	10	52	8	372	159	183	31	2578	1285	1113	42	65	42	123	21719	18	201	704	0	136	140	54	1	166	66	3	36	16	5820	8	1505	22	1278	118	46	1248	171	424	48	0	93	26	1386	2956	2492	473	14	62	767	5	585	20	246	4	10	4522	112	427	24	2	5	0	6	7	1	16	586	541	426	7667	3	1613	856	3791	55	200	12511	5085	42	2897	29	24	20	6	13	242	22	340	234	610	9848	2995	17	6	614	47	263	4689	92	4014	8443	40	6821	0	657	48	22	5	43	1576	23	1846	1051	2520	4877	95	455	164	86	1251	2671	331	523	24	0	12	6369	17	193	12420	596	484	219	116	31	770	38	2093	1316	134	1219	2659	7089	3462	4708	56	1026	38	1343	11423	18	34	42	14818	278	6593	149	277	8	8	48	4574	272	36	28	1744	556	173	0	184	2	0	0	2	26	1	105	0	8	222	22	7	27	5454	24	24	2846	1290	946	1322	779	6426	52	4	3317	506	3292	1634	134	0	336	599	1042	592	22	20	84	178	862	33	6	20	49	40	24	10	534	1087	6	270	2285	162	14	392	38	3	0	0	90	114	94	30	1638	10	220	32	983	8	22	6	22263	15545	19	14	123	36	521	106	2564	2388	6170	2	8	735	0	2	22	38	4	168	23	6	108	714	1192	5012	572	6254	3052	80	26896	57	463	816	2797	56	0	4894	84	6	2806	256	335	3765	8	4549	11014	22	0	530	187	1030	17575	1714	22	21	0	73	37588	8812	73	861	8330	992	1059	12743	2	18	249	0	4	3883	9	151	50	2973	6363	86	6	26	604	1428	0	29	66	14	54	2	14	2653	20	70	593	32	14	13	27	16	12733	244	950	6	22	245	31	119	560	140	218	61	0	330	2	898	22	0	8	2482	42	468	592	47	14	107	869	149	139	33	2854	31	1135	19	36	590	98	68	22	0	0	8	5768	95	10	19	36	562	232	0	4748	4519	260	32	4813	3856	3815	269	8324	393	12	0	82	5435	76	171	89	2643	50	569	90	12	2411	211	0	4	22	528	0	84	3599	28	4	4590	588	217	560	6	692	36	68	657	18	1485	410	11	102	414	314	3128	381	29	8	18	46	2212	1211	50	26	283	0	4	1545	85	1754	277	5	32	14	234	1391	1886	1	0	0	8	62	1129	3531	8	1679	4	28	2	1055	34	3	744	0	3	4	479	16	1281	119	752	14	13748	6	1091	547	5650	6	1980	3382	337	16	36	0	6	6	8	19	0	0	4305	745	1072	646	2969	66	141	0	0	0	0	2329	467	2	8217	1973	6940	194	50	16	10795	68	182	226	28	435	0	53	17	32	3793	13	1	3940	714	2902	13169	14	10	0	5	6	2412	1499	536	408	1037	96	485	1732	1044	192	77	104	6	106	10	7140	38	576	437	8	292	111	66	44	3930	4	0	1055	2625	0	5	41	2	4	661	8566	26	32	52	271	317	2	50	1490	37	8081	7041	1188	2764	2566	222	265	31	4	4	29	10	2075	10	156	60	159	405	22	2602	360	3223	4	4019	4	16	304	7482	656	5	91	2200	2	3494	931	16	0	0	2	16	7	6	71	117	20	6	186	206	1	1	427	1519	11	16	5358	105	23	0	6358	0	50	399	2979	74	19	11	12	23657	5422	752	4024	54	56	118	260	411	226	827	7342	1306	1484	1384	8	28	1508	0	6749	39	4	28	2430	7707	72	1268	733	97	7	322	1167	132	493	18	6503	61	34	314	5817	342	7	12	5	222	2338	78	755	92	25	5	20	79	0	8	0	2	2	158	0	0	3	0	2	30	6022	386	2	76	6	16	4	301	8	104	884	2398	4	119	3302	2643	0	1098	16	22	6	44	2	294	222	0	10	0	397	2	0	5108	618	619	673	387	210	0	0	18	6	60	2	0	0	96	2	270	36	2	86	4	0	4	283	4	17	0	19	2475	1621	1	548	60	40	8	1000	3906	7225	2492	0	4	0	4446	665	0	2	0	2	20	287	1575	20	7	1	0	0	0	2	10	8	11	0	0	0	0	0	0	2	6	25	1608	0	0	0	0	554	3	0	3	38	0	0	0	0	4	0	5	2	6706	0	0	0	0	0	0	2	0	9	202	1	18	0	37	11	5	0	0	659	0	25	2	8	0	0	3617	4	10	418	381	48	312	139	55	252	693	14	2608	0	2	0	67	21	9	3	42	8	14	363	472	13	140	402	13	4	8	0	1	16	103	95	402	5716	40	10	98	6	58	452	949	330	390	295	0	51	15	26	20	631	19808	22	965	5300	40	28	566	2465	2031	1068	61	474	21	110	603	1501	1935	20	10	1	134	767	10222	4	146	0	2	2	6	56	1	776	0	255	8	193	0	2	18	87	2	19	99	342	0	382	22	839	892	2	2	6	8	88	2	7	39	16	1886	187	18	223	8	4351	154	411871	19	71	0	0	15	17339	487	217	6	38	358	2	185	2	20	254	26	12	4	0	353	46	163	19	2	0	34	37	192	0	0	0	8	23	2	6	0	7	0	52	2	2	4	12	10	256	4	41	50	12	296	6	6	6	6	18	206	2	92	2	0	42	0	22	187	233	1	4	0	134572	1975	2790	4	3111	3113	4	0	0	4	513	343	2	1856	768	2756	1385	4686	2697	1605	371	121	3804	1574	3361	129	50	3869	23	1047	1029	8892	3668	6726	123	22355	299	20	12	0	0	0	48	55	14	6	56	0	8	12	0	2	0	88	74	20	0	45	15	235	62	421	169	81	2	83	44	107	0	223	2	6	32	4	56	38	651	67	1647	1269	97	36	110	854	6	444	0	3406	3855	22	1	1265	577	7201	44	5710	32	2080	577	78	346	4600	1219	0	302	5678	11	1712	196	13066	28	16	5645	4176	2289	4341	681	4460	1678	260	10407	107	951	6	0	1054	1072	3225	37839	666	24	14	37	18	11886	2102	4856	2541	945	50	22	161	326	2712	1962	1330	2017	499	2658	515	3381	298	14	2327	3079	60	210	1914	1672	535	116	1740	1609	10	810	459	1067	295	468	950	6986	487	218	3848	2518	238	5366	749	2972	33	1268	23880	32437	7450	717	6	1036	53	28	555	22	2300	19729	355	2891	446	5186	8325	5195	832	3285	0	3385	22	3222	3609	75	47	911	1537	1628	214	382	454	1742	784	126	695	2631	572	6473	2430	1459	4744	0	2	6	562	22	533	2516	2	194	40	4234	1520	3622	0	2415	0	0	2078	720	2	21	1165	0	0	48	2263	0	111	36	54	5156	443	2290	120	1385	628	349	2859	412	9695	363	846	8062	435	2487	6	0	42	3129	561	3966	189	203	4	9	6	2	6	5853	6	2	0	3035	7395	182	2706	1187	4075	1380	1554	128	1502	2154	1373	1252	5104	1432	46	20	2	4	251	594	1980	9	776	143	14	12531	806	4486	1	52	3261	10040	20	10	82	2159	22	408	847	2265	2027	507	6	21	7422	1080	0	18	10	8	2	8	145	0	709	8	198	178	3439	8	0	1572	1	5	32	96	0	60	0	383	4	6	0	1	14609	3677	3215	4	573	600	46	0	1	69	72	114	134	28	2	1	12	0	4	0	0	0	5	2	800	348	4	4	0	1323	6	21	17690	8	75	3	8	17	6	0	0	141	3	24	5185	3028	2001	6624	4875	3157	4530	1289	709	0	4	4	0	88	143	13	8	2	137	5	1486	30	719	8	2	2	2880	6	7	331	0	78	2	6	0	5674	51	18	20	265	238	8921	177	2623	138	0	7	8	0	0	114	49	30	0	571	2	2	2	494	6191	35	0	7504	0	911	1023	3440	4	1710	8	0	0	2560	6	0	40	4	0	665	80	493	30	2	2	1874	2	58	0	8	8	0	2	0	0	6	1922	18	12	48	19	18	17	0	63	4	41	3	2653	1	2	0	526	1076	4891	1364	1275	15	14	470	2	4	303	3	24	4	8	1697	3	6	12	13	104	13311	14	8	0	226	10	2	8	14	10	23855	0	0	126	0	58	2	939	2738	1963	171	12	2	13	4221	977	0	2	13	40	172	24	11	745	11	4	12	504	16	38	8	2	5	621	10	6	152	0	10	0	0	0	10	330	366	0	92	17	942	73	0	26	18	4	302	16	0	0	8	19	21	37	2	1	40	0	0	2	10	0	0	12	32	216	15	2	2	6	16	5	8	12	112	7	8	17	8	3	456	2	26	0	39	3	42	132	27	452	2	8	66	2	28	2	8	0	0	3	6	0	0	16	12	45	601	11	240	1760	0	4	0	14	0	6	0	0	8	8	43	4817	274	1538	720	14	966	2	0	1	11	3541	2	1190	2	66	100	1	0	0	110	0	3979	0	3	0	230	0	2	12	5971	39	0	2	24	2	8	5	1	1841	19	0	1	10048	13	28	6556	48	64	3631	0	0	0	0	2	72	3145	14	0	4	481	37	1044	12	10324	2	63	2	3367	0	0	0	2	0	4461	3382	200	2915	0	68	36	154	729	12	4771	38	370	1276	37	13	3124	2	44	2	28	25	12	1	1	2	0	38	6	15	13	17	0	1235	5129	4	0	5	5	14	20697	2538	3027	2719	0	0	23	8	0	0	2	1978	6	21	6	4	221	0	8	6	4	0	0	105	190	7	734	2323	254	3953	0	0	3172	23	0	1255	16	10059	40	3970	0	4	1798	9	2	6	8	118	28	1997	15	57	2	73	14	2	0	189	1414	0	6489	15570	121	4463	1267	2	7	1	4	0	4	174	4	30	7	5393	0	2	0	0	34	34	16	9	7	4	4	2138	0	0	38	16	0	7	0	0	2	1865	2	2	558	2	0	10	32	3190	2024	0	0	0	0	36	0	9330	388	4	2533	10	2	2	0	109	2658	7555	0	0	315	805	4593	28	8	5030	6	4270	19804	47	55	25	1	14	6	460	4	1	7758	1092	0	3245	23	21	540	1676	0	11	0	34	2	59	4741	29	0	87	4	7	298	0	0	0	0	0	0	230	441	0	0	0	2527	1238	8	3712	10	78	84	2	2	20	5322	1401	0	0	25699	12	267	718	681	790	944	14	2369	288	0	8	106	7391	840	533	7996	6	2834	794	1171	0	0	0	1081	317	0	3084	9	1394	100	1605	1041	0	1	14	84	8	8067	10048	9	2	4	33	1	19	0	6	1953	644	10	709	3161	2154	28	1139	142	245	4572	1454	130	575	176	42	27	4	463	482	39	102	4870	121	1970	97	93	582	63	2146	1801	2873	6	1554	1969	12	1221	1922	1637	0	1118	3	347	4269	6317	20	34	1333	545	3250	11839	846	3260	138	1374	428	288	497	144	1537	5984	14	8	3789	67	5298	162	164	10744	194	748	237	825	159	2108	543	850	34	6	480	2	1386	1164	16	3265	12	3	88	44	34	1987	47	93	2894	1767	1463	2465	1654	228	2137	496	4085	26	1591	832	402	84	38	78	229	1145	20	28627	2415	2	876	0	135	13055	12	2147	416	2689	2282	50	983	4638	16	798	54	70	836	292	14	1762	935	42	269	7276	3100	13513	7604	3082	748	719	469	6266	10	1885	445	16018	66	8	71	16	484	6	4601	113	1082	22	78	2374	34183	572	1055	90	1621	2542	430	543	2051	1907	652	4423	19	2	1135	711	4	2296	2	95	4728	131	5	146	910	3537	1310	2	6	8585	108	6197	8465	26	1347	586	9	2	19	1296	15	3940	1569	1391	10315	2129	8	0	1185	882	2590	5118	16	1284	1313	486	2357	3186	926	50	2888	637	75	3907	2488	20	23	29	452	0	794	2607	4	3285	1073	406	1871	60	6074	16	924	1429	1206	464	1098	415	6	563	0	1948	3213	26	6305	26	114	907	2436	1397	8	1773	2028	398	995	208	1278	3857	8	142	21907	118	762	6	146	1377	309	96	508	2271	98	5362	570	3277	125	30	974	2171	2949	866	1017	415	404	1929	890	1525	0	1387	1442	0	3	38677	631	354	41	246	2678	762	1895	2289	52	4292	94	2862	22	754	1744	921	866	1504	2	911	4494	4359	25252	18412	257	3414	2313	5466	1568	8513	29	496	16675	191	813	1334	66	986	2048	70	1204	412	6	6261	172	6813	1003	9272	394	5602	0	160	69	282	3036	326	316	512	524	109	5874	79	1092	6102	466	16	140	919	23	502	1215	470	42	553	3475	593	4666	4016	392	1139	1074	80	56	0	1384	3250	3709	2200	4	597	142	17	1779	1119	156	4257	1203	18054	1942	1609	7	5757	32	33	36	409	552	0	865	23093	7319	48	11	4291	432	58	6848	11393	321	48	2460	2	117401	0	2065	2033	3095	2179	125	78	7648	1115	1996	30	8	1909	95	1011	5933	11	1402	142	540	454	84	10042	5708	26	18214	1	448	2614	50	587	1	3108	1001	109	1629	10	820	40	151	1343	254	14	1566	20	1075	1410	169	857	2044	3060	4	3513	1161	547	980	141	179	230	2999	145	1353	1286	1869	22	9387	4819	6448	399	678	2	1184	15	3	1269	516	177	306	83	2144	3791	1318	40913	98	2	56	3427	14	83	3494	194	3525	350	1510	2001	1624	707	652	1211	1820	5654	12	896	0	8	2317	12	60	2960	1122	7596	25468	6181	3047	40	1124	23	2	494	375	121	2763	463	361	10810	816	32	4	35	6096	464	180	0	174	162	468	2216	72	44	0	16265	68	1485	21	1249	1510	738	1408	64	0	1521	0	2915	4175	51	24	656	213	44	699	1186	2819	3	512	182	932	4823	312	2621	64	138	1187	2862	635	56	2578	573	6	38	877	870	587	120	4	158	34967	52	13	5678	1951	19702	2041	53	1281	672	850	392	2	48	22	1607	28	4	4388	726	6	2501	0	41	16	2395	14	2312	0	6	46	8	4664	375	276	34	2	4980	16	14	155	2147	80	32	1020	81	60	817	1527	0	355	4	8982	2598	1034	1815	267	187	48	1155	492	8	1170	1218	4692	376	2	20840	4	1	2284	372	328	143	12439	14	2148	1292	1160	3530	1607	924	2760	24	16	6789	589	1358	5185	2798	1154	196	5655	16	340	18	2157	46	973	4465	2254	98	62	19	2	3188	3194	1441	2	2918	8738	2012	7872	53	1374	39	157	1778	4054	599	28	427	2960	1568	2809	414	8	1123	494	1265	955	664	14	44	38	5076	2203	917	104	786	4425	596	4966	356	645	295	46	36	13518	261	1340	4947	13637	705	11	1331	1430	88	0	758	2469	537	272	1473	1079	451	1631	40	506	11	434	749	1238	2014	1523	66	4	172	175	8380	422	662	1272	1920	632	16	42	102	125	18	40353	43	1805	3578	1	16	4	6789	0	3375	768	1684	3616	313	5625	850	1028	8600	2006	710	1353	16	2088	699	1346	5	23	1442	2251	4696	69669	3962	739	95	1426	905	722	32	1435	542	14	533	1173	1732	11580	0	110	136	200	141	1031	6	7747	975	1772	156	16	6	239	1205	306	1974	1518	274	7	225	4	243	5271	3145	635	4035	192	417	1887	18	1479	957	249	5735	1021	2551	35	63	3019	4282	51	835	1990	3015	1135	3797	25	11	979	759	2020	68	1246	15	1639	2381	1597	9895	5843	1515	362	886	1815	1016	448	14922	14046	19	490	2013	454	22843	1475	1807	464	1470	5395	551	6437	90	530	1094	79	537	468	606	254	4810	7324	29	87	25336	313	184	4056	211	2774	30	5	1909	108	208	2868	174	2298	2	1629	0	2	1131	9786	765	712	98	112	134	34	752	2053	22	6710	152	499	5153	950	418	3220	1774	1380	87	302	1176	321	279	1421	2928	3440	111	502	5100	368	397	183	6008	2272	33891	1118	11889	6968	94	20	16	1777	994	383	48	1123	951	2204	19	88	5083	3862	573	4655	1155	52	6530	18	1601	6	86	410	569	2087	159	3754	24	1344	410	714	1765	125	3663	557	867	1018	1017	2128	7960	1038	1279	12	367	518	28	2	5708	2730	108	6766	728	8529	3170	34	48	241	1447	6	114	8	1920	17	3730	1357	465	11	10	0	260	913	720	24	34	324	388	294	82	9149	1278	415	4009	6	902	708	638	441	344	2120	8	6776	2574	58	1463	6	94	2092	570	587	42	1914	1537	665	158	1	8	10	1320	0	80	126	5141	7547	826	2	6	6	7277	603	613	1679	6	1452	477	160	34	6821	4523	10280	16598	3353	277	1513	1000	10604	2013	3524	386	2867	436	113	7052	924	20874	3396	3312	5522	1732	12	1013	146	1595	2914	1305	3868	394	11	875	2173	1713	374	2	2	5881	1864	0	4982	15163	3098	2	2	36826	84	205	63	1505	438	74	10	2570	806	2199	60	193	68	77	703	1397	10	1510	1257	1529	2	23	329	886	614	84	810	5971	476	2032	55	3908	1145	414	6655	3368	679	639	1457	1579	362	2311	1702	49828	7336	200	511	12462	2897	25611	19	11	2072	38	2552	1108	2474	2398	320	14	4178	4969	63	64	1633	339	7930	4671	37	1967	2081	5712	728	2516	15	14	11181	39610	630	43	0	54	701	543	751	1534	260	67	7	517	14	60	4	2214	670	4856	0	2	653	686	1761	8884	2757	238	1873	497	2	4628	14983	1399	297	1000	8438	28	2	309	16	34	563	58	945	4	46	776	4675	6540	4029	20355	9299	4406	5577	18	20316	6	7	8	96	252	4	18	324	13	45	24	199	22	204	17	14	8	56	40	20	5920	2660	19355	2659	2723	2312	2258	1435	36	896	3094	980	10878	3054	68468	12031	3228	1571	3233	231	718	44	1625	1014	13221	1529	3196	3645	381	1937	1202	2296	1447	7719	33	6282	6	1564	8687	6343	19614	4679	1826	8399	310	18411	4637	6683	8	4410	26	470	4321	3505	118	2161	6485	4464	2240	1312	2540	99	240	2280	1340	1329	3308	178	485	1291	3391	14	1861	0	230	19335	13410	4693	420	2291	1511	2145	296	2348	68	618	5619	6620	9449	1084	23	376	16	18105	2018	1231	16	2194	991	1766	1385	1526	1437	821	19836	1032	6658	1860	2251	1053	0	19687	4344	10	5370	3621	416	672	1683	632	491	0	596	2703	1904	1752	857	20626	4024	3077	3832	5689	22	73	38	3066	5780	2148	27753	488796	90385	269852	22886	61	16159	8884	30	19012	10242	34	7899	6282	25992	892	0	0	41	14	4156	0	0	26	23	11	3163	2323	2767	28686	14166	20229	26501	362	350	2	2	58	2	6	2	345	4	4	0	3149	539	6	90	161	1633	0	11746	46	2302	4	48	1446	911	192	0	222	113	1645	4497	208	0	95	27	9972	2	2	0	0	6	7	2	2	0	70	9728	0	0	1	11	0	4634	1966	24	82	1843	4057	0	2	38	17	35	478	5689	6114	672	682	3010	3048	566	2435	80921	0	38	0	4	20	2	2	2	22	0	88	44	243	355	0	47	0	94	0	0	0	10	540	248	1004	87	27	2	84	0	0	93	0	0	0	0	0	0	2	0	3	3	0	5	148	0	4	2	0	0	163	0	2	7	26	2	0	0	2	30	0	4	0	0	2	0	6	0	526	0	86	2	0	0	7	0	4	2	1	17	1	7	2	0	8	0	0	1	0	0	6	1	1	6	0	0	3	7	1	21	10	0	35	1	2	2	0	2	430	4	2	99	0	0	39	0	4	1	84	34	0	6	3	0	0	13	30	0	0	0	0	4	1	0	2	220	62	0	0	0	3	53	8	12	14	7	29	0	77	107	0	2	2	0	2	0	3	0	9	0	3	0	0	0	0	8	0	0	0	0	0	0	0	0	1	8	0	0	0	0	0	0	0	0	0	0	0	0	0	0	0	0	0	0	0	2	0	0	0	0	2	2	2	0	0	69	1	1	2	68	1	2	7344	54	2813	5365	10676	1412	4445	3476	1214	631	3340	1404	6702	1352	210	413	10771	3959	5517	8724	2538	54	10816	21303	1096	1124	2036	1405	5618	278	20	2218	1453	1508	1116	1229	2160	805	14076	367	423	411	14860	3238	1096	11752	1300	106	530	2559	7001	24652	2465	3195	907	4	3543	6588	7377	1220	3334	0	8834	4276	5511	2378	1946	396	18641	90	1776	661	4073	1742	102	84	56	629	667	132	43099	355	105	2547	5685	3338	2645	27279	7204	2528	2746	6861	987	798	6905	685	29227	205	153	118	32	3549	634	6678	2146	3	1772	193	12383	2	4	158	4	161	86	784	162	576	190	1585	3520	1523	403	27	23	590	103	0	2	3266	17378	2093	1168	11909	3835	1478	9068	3200	222	760	943	2174	518	57	128	8	16	46	3065	6128	1381	795	882	3906	2825	471	1339	26677	17526	1327	1201	47	836	1315	1566	21953	1171	11171	2	11091	924	1057	9372	359	306	48	1476	3642	701	197449	275	1151	5540	504	1823	1664	7859	2615	4671	6349	9269	2195	2152	1029	231	39	9320	841	487	666	10	2472	866	7106	544	726	433	1084	4779	1964	2406	630	3799	381	798	307	3166	2037	240	486	1044	5946	1007	6315	2284	18	13984	1231	1138	3650	1800	2335	113	276	694	6243	873	5109	0	1553	507	1235	86230	31	40	147	5787	1727	5742	286	2324	2985	604	530	977	226	53	52	87	292	3006	3967	56	122	777	8608	931	59	6	566	3905	1932	3834	3247	2552	3011	11886	4964	0	6614	62	10	8	130	4860	28	0	1018	4918	3136	124	410	46	1195	17601	4654	811	2236	1379	2239	136	64	4741	560	3137	12453	3378	7510	196	603	1084	244	2520	2479	491	1532	980	2497	6	5	265	680	8907	51	94	24	287	1084	713	7114	9317	611	559	6703	468	2746	19641	1107	36	12	20	4784	736	667	5507	3306	9772	2099	1412	1503	13877	1510	21172	1774	4194	14741	300	1160	858	1482	987	978	6	1213	5929	2189	1640	3155	7174	1815	2350	1237	797	1669	2361	3023	799	2316	1711	1631	2423	856	572	4068	2727	3510	136	118	10247	464	5428	23276	3536	2435	1521	2095	1539	1927	756	626	1248	1958	4165	3272	1771	1502	4	22806	2755	13102	1381	5643	11098	1238	0	8	46	4134	12511	5	860	3841	5040	10707	3292	3307	4303	84	2110	3204	2331	5022	2131	152	968	8682	66	2915	3657	33	1214	313	57	1500	795	793	26	8779	13	9249	5210	8726	365	9443	104	11913	20022	845	4621	865	324	1184	26938	23563	2	3581	520	5153	2029	7556	5022	270	3309	7988	1953	356	2933	2731	380	108	156907	1120	618	1812	7435	1077	2728	627	150	5395	4144	1454	2355	4097	4	2	68	10	712	3645	254129	32581	13344	4570	36505	144772	21466	211	9460	17191	96	81	3141	85	5308	1164	6874	6533	34	435	3	15683	1785	2335	187	6866	5604	13916	3122	1072	2049	1926	1465	4620	1078	1412	3466	8877	12245	10173	5765	30	6322	10690	4	4643	18	6721	7112	6571	3770	12447	5397	73768	1995	11008	76	38	61	89	22	8219	12477	2934	6975	96	193	5371	1313	0	0	0	0	0	2	0	0	0	0	0	5793	3992	7757	2563	7689	1780	3421	2637	2231	281	2	38	324	1335	1832	6205	2	0	2262	5131	3282	0	1366	2234	686	2386	4161	4956	10186	5806	3950	444	548	1205	2331	647	718	3805	35937	1566	478	256	2987	8554	17291	5095	592	2490	4799	936	70685	3241	13650	336	2697	3308	4	1798	10258	3090	7571	4311	2043	386	253	6385	5402	3361	70	1269	1796	15256	548	676	233	329	130	1871	1353	6029	647	123	0	674	1596	150	1486	284	511	1774	2955	4	3800	4123	1170	7383	978	576	11199	836	1637	888	519	2594	2219	568	14279	183	177	2742	11912	2	400	8565	4608	3007	573	962	56	113	54	145	702	1240	542	67333	6805	4741	58586	760	15519	706	1329	18	13314	2098	2708	7833	409	210	700	6316	870	3632	2163	90	247	0	28	585	78	76	4797	3024	276	2135	2	2990	0	194	1290	124	3889	1084	78918	213	74472	71	17	267	1104	419	5465	591	1602	1281	2415	1228	10917	8785	38	989	19	760	9193	1190	6012	1549	1160	3700	30	6785	684	2211	2784	406	7463	5430	1175	4237	2125	4530	392	5916	2163	151	4109	4077	3324	12847	66	4053	518	448	3028	7927	3055	1647	3093	3694	14424	16144	8538	4659	2	4506	4181	210	1824	1462	60	7209	1299	498	7436	4059	4215	1013	6752	4202	1064	3609	10267	743	410	1477	1053	388	6	984	4864	1379	421	304	10	10212	71	88	34	7166	9223	7637	3612	254	13301	1624	6003	11394	1987	266	1106	4377	673	855	38	3087	78	47	4394	234	1962	2012	18874	1877	26690	2019	1262	1940	14260	4145	175	8620	329	3095	13031	10826	6201	5209	1252	4658	2030	519	0	1459	6	4914	51777	49694	660	6865	18545	5145	454	478	37	7190	1472	10352	685	2597	338	459	603	118	1162	2343	14697	3447	36623	1230	10226	1884	1265	2388	1358	2400	1926	4266	1695	10122	5899	12	20	1195	3630	2500	18422	2240	4	182	22878	24549	16431	19	4165	3934	694	31638	6	236	221	2	6	738	67	3600	4038	2221	2001	50491	118993	1383	3864	3916	5877	724	598	4982	1711	8485	1467	6056	2390	785	2723	2223	2220	1462	83	1188	4737	5424	4107	2179	9373	632	13593	20	0	300	3250	22859	518	11614	3108	1702	1188	748	16	310	183	303	9834	6	9566	62	64038	2717	12931	2387	2835	3528	926	355	565	2176	4288	3541	1542	5610	2159	2	508	3984	933	8077	1033	5028	1013	16	565	845	29526	31466	33370	1470	8499	27	4936	341	42027	20	873	834	11254	96	116	4750	4043	4729	3967	8	50	0	1	2	0	4	12	0	4	54	5	48	79	6	8	10	24	3	41	10	12	2	0	0	10	2	0	4	6	8	22	8	60	62	12	0	0	79	73	2	30	0	14	21	2	34	17	2	1	29	28	0	7	0	8	0	4716	5883	2346	2703	1194	371	3073	744	12	1110	749	1042	263	560	1645	795	1167	574	1010	5027	2544	3288	3117	38	2452	16082	4994	144621	26	68	42	21	25	37186	764	670	6384	1077	501	3122	86	888	1556	3047	2910	38	500	19465	871	1187	2419	7588	2591	1115	5946	3377	2410	10706	450	6186	6556	13803	1105	331	1280	9624	151	2852	404	56	6162	1863	4504	5001	16554	35	1222	140	4	992	2	4	10075	4212	9316	8199	7931	3250	1196	355	54	4662	935	3033	2	1162	1495	750	21	2	568	89	3793	48753	1059	1066	915	714	429	464	1173	1863	4500	1521	156	2595	994	5827	12282	2447	3533	3162	11	43	240	3774	336	827	4175	4380	4713	2082	1102	130	4398	6907	1317	8686	8420	4261	5401	0	885	5960	5923	56	4087	16105	2554	2562	110	183	6	1078	2089	2157	4	3618	805	1566	3221	182	12504	3222	679	1868	3003	4352	37509	15542	767	3432	9394	12976	14	3928	60	22	12	895	608	2147	3594	4197	10134	4641	495	11899	99	262	21233	5249	423	186	569	3763	1401	19479	3103	0	466	580	5985	4454	2157	4877	915	615	18	2	2	415	1284	4	14267	4336	1729	7052	1029	1214	4238	1607	2362	1835	534	208	2552	10	2050	23224	6753	13538	2701	6316	4933	4548	1168	1504	317	9131	1823	3632	4336	688	2195	624	18964	170	292	40	125	564	2787	17	23	102	24	10	37	50986	218	322	7688	3846	1791	671	11712	5151	2149	2528	8637	5311	2152	5457	4578	5510	102	1624	3956	245	410	243	5	1408	390	573	2	200	1949	269	5083	460	11253	10814	56469	1526	22129	51853	18944	13335	941	612	3794	4	136	154	153	171	89	17683	18834	392	705	932	2549	3147	25	3198	634	3	680	2103	10	87	11208	1206	4306	1753	934	658	0	36	24	8171	23602	25593	7167	4173	20	2	15183	6134	793	860	585	19314	1535	1533	9	576	500	14	2003	372	1169	220	402	1630	4083	1006	1482	958	544	325	9962	10490	5569	32	4	1428	22	6551	540	3991	1218	478	559	12536	29	9	8	6	10	854	87	174	18	2	0	2	4	2	1	153	0	2	0	0	6	2	12	0	20	0	107	0	7	0	2	0	107	137	0	2	2	139	2	204	67	20	23	128	971	4	4	6	0	0	3	6	42	47	9	293	22	42	0	2	1	9	4	6	0	2	710	774	10225	3377	4881	335	6581	1452	8332	1948	12024	917	4570	2083	20	12	500	5126	5204	546	8631	21081	567	2373	906	42	15115	3830	1813	10	17860	16494	5449	12092	712	701	374	11581	5537	9798	2502	2289	8362	2077	361	650	341	1148	1300	728	778	58	130	112	17489	12208	92	48	12	1466	3030	175	317	54	7612	2830	600	590	1252	399	13420	8819	1633	5592	5502	14	2131	2149	1864	3741	5290	2078	3557	338	2	15895	2446	1538	10720	33362	8862	3652	3571	4671	495	100	46135	1384	53	2462	1876	2453	1572	2450	3625	1981	1864	1304	2929	1717	9259	2090	286	552	728	1163	12997	2882	7735	5869	2	4730	22	1565	4649	1146	296	384	50	72	27	3394	100	2908	4923	384	12	128	11	5659	641	1100	161	70	1006	3030	4452	335	931	155	23451	2510	1818	28	1095	7536	2587	547	2644	12407	8810	2661	697	648	750	450	3858	4200	5675	1648	2108	3503	566	3633	3143	186	6207	3673	6	2470	5682	28	4553	18112	3172	3698	3373	11441	1214	1127	898	4124	16343	4879	470	1925	1193	3471	10	3279	272	1134	534	1581	66	2	2	5	0	0	405	0	1	2	0	20	7	0	5	12544	132	2926	217	24762	1178	4851	9881	2152	12233	1347	526	92	192	4696	122	2166	12787	895	4166	1321	1044	106	2890	1052	28	46	587	36	3064	1242	2663	2	57543	1785	223	1135	1504	12691	8	100	34	26	68	16927	11	446	4220	1623	27	3721	539	1188	243	16425	6381	3368	4504	16302	870	3059	38	1499	3974	18834	7449	7647	1287	15968	4784	2487	4566	6258	2273	4721	190	1727	1706198	832	8	396	75	135	2748	303	343	802	116	1386	3726	2376	3307	796	3001	10665	2464	9984	3590	654	3734	5317	7738	3714	171	565	810	109	18	4669	17	60	607	5134	74	1302	1633	200	62648	46	2778	1225	27	3193	98	4383	294	235	1313	919	1613	3094	23	5158	1896	2468	6192	5859	1547	1878	3638	920	6822	1409	269	13903	101	199	2	10216	644	823	1675	989	2388	1033	4021	4873	10874	322	671	11459	3136	480	1467	1406	30	199	314	95	377	20	2371	17	783	1817	3307	4097	4333	915	1474	29829	33677	224	5479	868	5220	3783	3668	811	2873	2758	1140	569	2635	1380	464	785	595	2128	268	990	515	441	1186	1040	4304	206	518	458	1426	312	940	578	602	6861	1285	2260	5421	1259	1843	592	1691	3300	1039	6306	593	58086	1659	1942	287	1032	5731	160	22304	13	652	3443	2295	1125	1755	1	1	4857	1586	456	312	1749	1164	16	40830	947	29716	9534	18	6601	2	93	410	3750	1840	1368	3900	1275	854	6348	1385	7593	4976	8174	2393	1540	4289	172	88325	16275	974	307	4064	4360	10297	40	3075	3979	628	5105	314	445	1242	108	12014	8693	58	10315	1136	2984	1232	1271	593	15026	1465	9118	101	56	3544	949	440	3541	12517	4438	3	4102	3186	14	19198	61617	2364	247	4361	9830	154	5926	9450	11192	11873	525	16244	5150	1441	8	5380	2122	2406	6190	2077	5595	16725	890	3289	4210	3375	5297	24625	538	1990	1452	5360	5297	5026	8	6388	3956	1215	22	5753	15315	6444	13006	59959	4579	203	7494	147	959	432	332	1037	1044	2198	3596	486	22354	3762	1208	1148	375	1324	511	736	826	1044	869	668	692	1172	954	559	1169	656	1704	623	2961	1480	1081	437	471	231	734	446	1029	1321	809	1348	562	461	590	592	767	1619	732	1073	715	951	637	454	524	442	622	936	579	877	551	417	666	465	437	497	707	226	1967	409	196	827	828	660	1160	2105	1617	523	580	1338	496	1458	2456	348	464	3428	1916	8029	6639	22	9599	14	83	408	5631	5459	9592	414	21208	3748	7307	1294	452	3584	206	46	88	84	117	621	560	108	274	83	18	127	109	66	615	144	30	293	126	0	92	1714	4136	25926	553	487	593	5397	677	2011	1222	2415	2	0	6	468	193	427	304	335	584	5	0	0	116	84	1648	2306	49079	20334	9041	17021	7388	2569	3735	13210	695	10976	369	1082	13	16191	51	46	1978	653	390	402	22141	17496	66	13	46	8	2	16	7	801	10	15167	710	87	16	57	452	682	0	196	545	2198	2	18	8582	346	581	62	238	147	924	868	4804	1576	343	4214	3495	834	8647	4092	586	690	3580	4375	3589	1802	3750	6138	50	2934	8320	1273	681	2	1492	7337	1512	2	2733	8	1300	107	1849	2551	2346	3594	4	2404	337	14278	4	2162	3128	1157	4405	4220	5735	7010	16854	2434	13524	1913	8046	7581	96	131	70	5977	28	25017	905	82	3366	1106	503	1165	190	1617	1074	597	377	4312	11437	427	19332	1050	1660	2898	2300	32788	1790	9461	44270	289	44109	163	13943	450	86	5971	4224	458	6	214	12419	7607	1095	4697	45	3053	34	98	565	3831	5504	3766	9134	93	1971	588	371	9184	117	998	1263	11060	3696	1515	1997	760	105	5923	32	353	4565	741	1	4	772	758	3466	57	347	678	2519	862	33	572	2119	4089	3966	4211	4879	2920	0	0	0	0	880	1208	2427	4691	11689	430	6	2739	4	1721	244	248	309	8897	249	943	1315	1450	378	5	1799	5841	130383	568	1546543	1555	525	7010	1405	1998	2305	11287	5271	1634	1794	5043	523	683	4912	2081	1961	2700	2154	1548	13634	3578	2467	5409	1931	3096	1453	6787	74	21	1080	1120	4092	11075	334	1073	50	7631	216	591	206	294	11865	2786	698	6870	2909	4647	873	1256	1349	141	1918	857	35543	0	2476	1989	954	12154	1108	666	5490	212	365	1	4644	9107	29	10021	11390	3	97	1	772	7722	7081	954	436	1274	8583	7455	98250	222	932	826	1797	9625	588	3316	2188	19709	45996	48616	1203	1968	1272	1829	1079	30	225	3305	6616	1164	29	1947	904	373	54003	22	4196	508	81	674	8710	2445	550	10153	1196	4312	8944	65	199	0	2690	4628	1078	438	3659	1076	684	547	1214	1908	290	4570	258	222	1732	846	708	678	1019	485	0	1546	37	19531	244	6	8	432	6	2544	2484	3110	30	4378	1968	1003	82	22	2795	2206	1298	2149	2899	1284	275	121482	30	8455	79278	0	2	6878	0	6	0	24	802	2	102	18759	268	50	8079	2912	6	630	1300	4360	21	39	7	2	2060	2761	5	22400	12328	225	122	266	33	4	355	5	37	12995	35328	103	1759	0	1365	150	4417	1616	2547	1700	1937	73480	451	17	393	944	17	499	244	10425	2952	282	3565	941	1252	4434	6143	422	8067	688	1063	2221	738	60	12	18	52	132	160	7	33	2	48	0	6	0	30	62	38	124	50	309	2	38	230	0	32	64	2	243	95	78	78	80	36	56	24	45	77	14	157	2	110	172	7	10	45	0	29	77	95	5	193	5	0	24	10	0	80	996	3832	60	30	346	156	76	4869	2149	1982	548	12	2520	1119	1174	0	6877	8330	5190	1491	333	475	323	349	136	284	0	0	20	0	2	6	0	48	0	55	1826	0	1	2	0	369	26	16	0	22	56	452	102	2	4331	3242	3595	2111	150	342	324	22433	467	4294	510	17	6	3887	1409	739	3027	1150	22	2409	8423	3755	1317	7151	4219	6543	1956	816	1869	254	3519	499	3231	23617	4	1687	63935	1676	514	29415	2910	3746	5167	2908	3413	17381	842	7745	3654	10196	423	3266	7048	1965	976	11651	725	155	1407	8	3288	806	355	1127	1666	8988	2875	20664	3978	7400	1316	15	8032	467	966	781	102	185	10	1524	27494	2261	8148	338	358	1818	3976	2793	2606	270	420	27	3974	1733	8293	3399	10143	5895	7282	3574	5589	3024	1380	4824	13087	30582	19539	13929	19971	16861	7896	406	4520	1782	16725	103	2619	905	4164	988	1796	4996	12506	3027	1546	608	1087	12861	577	4173	2921	837	677	424	3044	2215	1091	3193	714	1529	2470	2624	1940	89	1609	7461	673	1440	813	1067	1765	19847	13885	557	1382	3182	1337	9	3087	4652	1625	2210	339	3168	1457	754	845	739	6	84	12676	43424	19956	16935	74	19217	3899	38	3365	51	24	33	26	7	13	0	1088	936	809	7509	61	217	48	8837	8336	20	138	11754	3009	1458	96	262	4156	88	2098	3050	2447	2388	3087	3071	3462	16810	2496	1522	2333	10933	110	3881	110	77	0	22	0	1231	8264	2968	20	10043	12210	2050	3186	14431	206	5100	9650	13966	607	13515	3213	917	1659	4685	19669	7	12475	1480	4	2413	5697	9333	2405	4852	28	56	11953	1953	8549	5826	1803	2262	272	14833	2704	6396	438	415	4566	784	1847	5018	2	974	11019	345	15856	0	1152	2175	441	1160	42	2597	1111	634	263	5519	1744	4922	14438	136	4784	12342	823	3025	50	1491	1570	8	2583	94	1032	229	5181	325	88	504	40992	100	854	6791	228	96	2681	2227	444	4856	2001	35	2	1363	306	232	42	9	4	14	30	10	7	12	0	16	213	84	0	191	188	8	46	66	8	13	94	4	32	45	2	3887	58	10997	12	2871	3941	51	902	5615	3150	3859	546	2205	1774	12	420	3636	1686	2469	678	8622	1520	420	20	5119	2	6048	2763	514	293	1188	24372	4192	1490	3537	5237	11793	9	5821	5112	6	4487	24	24	3739	4361	38	4224	5378	3953	5266	16	39	3499	3497	6	10	5913	14	26	5082	6128	31	61	470	1297	1805	1304	834	4076	22529	837	22	5441	3330	772	0	26818	9733	868	8	48	244	237	13995	1956	4686	1486	1167	2534	9007	19538	790	2032	952	4367	2924	4741	573	3569	1778	4534	1182	8083	6859	491	952	163	500	13358	3866	2680	20328	6747	7690	6236	443	393	3643	989	187	3125	5257	1935	429	6483	548	2169	8427	10	17904	1983	1984	62211	506	1507	834	929	3226	0	2247	3776	359	62	3525	1804	5240	3779	6843	236	22	20	12327	309	202	21508	1996	1170	4403	6085	12315	5660	1712	1054	9061	845	314	3167	798	14953	1148	18520	3592	2391	4413	1342	16462	3406	12054	4043	2847	2	0	4	2	0	1109	6	2068	218	327	3915	4255	4	38948	3203	430	5591	888	48	597	195	818	2222	1048	561	3411	6602	3512	1579	1625	10964	878	138	7848	2547	5268	2087	5607	2894	4348	2828	5943	382	1850	2118	1224	476	474	7338	3092	3080	533	2557	38	7066	423	9586	3127	35	19411	19808	506	1495	3483	1056	232	2238	327	257	1237	17497	10579	726	6374	44	4796	9782	2872	3651	5608	516	33	819	64	1057	6131	9289	5668	10	3355	10	3163	18852	5542	212	924	6155	3535	2178	861	5079	70	294	89342	9614	3253	524	1233	168	240	491	15852	2106	20	3033	4990	4011	2154	4182	7204	1235	5486	28114	62255	4924	6980	31600	1428	40	1046	16364	4420	0	2928	19441	4932	5124	1799	2570	896	5631	4152	4697	215	580	4158	2976	2834	5358	10469	11231	8476	5355	38	2212	1643	358	1399	36	10021	898	0	4779	2250	392	2304	885	11571	11199	5906	7982	5138	1285	343	361	6894	678	456	2400	489	3844	32962	1243	5127	3053	594	640	1199	2386	628	486	2238	2018	905	387	674	5	1448	8	16	102	0	2831	484	3010	4293	574	194	1780	4027	9547	2889	2292	219	20518	3190	526	846	2798	8891	321	326	2560	3140	2960	8	35032	14	30242	26350	24538	29305	28467	24516	35543	28103	27556	30298	34071	32965	12860	27021	47855	27374	28021	24542	32405	19292	9999	62874	13479	17677	24047	4807	15745	23860	18732	26511	18465	27473	15455	2	11967	15453	47965	27134	25953	71456	43832	40316	57721	44688	23789	40506	26861	19359	12016	7181	5124	3785	26	7209	12	12012	7718	6613	10457	5875	6355	6820	6	129	597	222	162	17	22465	25585	20366	26162	13436	4821	32000	22402	1501	24139	22248	31568	17152	18	36639	20551	10098	23385	25063	35258	35703	17426	26137	0	25137	23637	36988	29543	50523	43406	28541	20	43837	37204	40728	11784	7069	7789	7541	51	6222	301	5548	5768	194	606	404	242	263	336	194	588	1288	976	74	3996	3474	48	859	30	33	701	697	578	410	711	1404	798	2936	3296	31302	18	27999	385	381	2249	10014	274	5034	298	224	162	4433	10525	511	398	3779	0	1520	9331	2657	712	1159	4982	1220	2520	11	2007	5204	20	569	305	343	724	1452	2873	11	361	1588	451	1189	1174	673	5827	313	2666	1227	36948	17024	5037	1557	28716	4329	515	34	5393	814	2555	77	4438	170	7782	2284	9016	1155	6118	0	5041	2684	1060	7117	3609	8475	4622	5724	5314	1854	4097	17881	7462	1881	1342	1935	970	822	4060	1836	1324	1149	2673	4209	85	9	11596	2931	4455	3475	1193	1345	11731	6613	1050	277	4070	2839	19330	4405	20409	62	31140	1859	7019	4	15431	4462	16004	22748	250	26	15194	108	6227	6364	12	12	1	0	0	0	1490	678	1071	13173	2628	139	1266	3021	1543	6201	511	3742	9029	5917	5672	1374	4799	1866	1396	8911	3433	1813	2051	4683	3227	1367	854	2194	2538	836	873	1562	7852	2936	1965	3654	5024	1914	2519	2369	8	20	0	0	619	54	280	0	586	3442	8	93519	13454	3031	2335	121735	10202	1399	3076	2831	391	7129	5057	5751	1347	922	2354	1934	1612	418	2651	4553	2541	2255	14	0	16	2	0	25	24	9	112	10	8	115	6	24	10	14	35	30	98	56	14	30	54	16	514	92	6	22	2513	324	440	19000	4974	2338	60	58	2	1	0	0	0	6	575	3363	1600	17053	5988	3038	27	13818	4596	5600	382	965	4400	1185	1912	126	19624	1023	3339	27469	21000	3120	1192	24129	89	5823	4190	860	23	1219	1002	669	7821	294	2911	2021	2239	569	622	682	2636	3991	3690	788	245	9991	3577	910	8282	2816	137	47	1616	486	125	3437	3763	1967	131	164	494	13782	0	237	54	11039	8439	1523	1839	16	3720	2409	180	2831	200	370	6931	86	4	4	2	20	4001	348	837	48	66	778	1002	1341	20	2173	81	364	18275	2243	8234	911	10575	4442	274	4538	178	1353	3158	3881	54	2292	14812	5316	20626	274	3968	926	686	1510	13508	1028	702	105	10004	3452	12841	696	2754	294	2177	975	290	1256	692	665	236	2001	8373	5216	2893	410	579	3834	6846	3316	3526	1544	820	5109	4	733	582	4927	0	2373	3107	16090	1443	0	1479	11532	1131	2	4	284	3677	1548	3437	1983	2153	7053	1413	676	2911	566	22097	3076	808	3102	1305	4454	6332	3350	3325	1271	156	537	4706	2449	1746	20056	6795	5784	100	4747	7558	6	916	3574	5235	2115	75	2531	2269	32	51	3084	5053	351	110	1005	3959	91	96	1515	4556	3573	1386	6469	2478	3717	775	54	4	14296	2097	1862	1914	52	2	43	256	8933	538	832	8972	1678	4219	2341	20	1309	4	6	5590	1509	9904	6661	124	13685	1555	1463	3866	6366	2	5056	14	4	0	2070	296	406	236	3820	24	227	2445	61	48	14952	845	1240	1751	56	5595	8	98	71	3917	2946	0	15993	42	3239	3242	2343	972	1114	7923	5899	40	2669	952	883	186	2212	516	277	3562	6198	288	1304	590	2404	731	64	1089	29	2358	16542	6674	38	910	2395	3655	326	6669	1488	17618	554	1557	6	3960	603	932	3430	3558	2464	1987	1023	5853	4309	3286	995	832	3040	29958	3472	31	1328	11671	4533	30	4935	3075	24	194	2	698	1307	120	1723	1	3245	1723	513	1142	12031	261	2916	36	2408	9	42618	1816	10052	11586	7437	1642	1796	4297	14817	8630	2705	4781	0	114	2071	56	0	2831	136	70	96	14	5557	1195	3769	8236	947	2224	15236	1907	4627	530	382	3350	1336	2555	4950	1933	413	3550	2041	9523	3957	611	3557	3747	16	2519	407	729	901	4856	5125	58	4	305	626	6134	396	1667	489	20	54	894	1424	23159	2378	17486	2295	2	20	202	8133	793	4844	9431	8019	23086	9613	6482	6545	992	14210	3126	3281	9081	9751	7776	12085	35385	2017	1247	16635	7539	3679	2300	2073	1333	2039	1058	789	1247	4230	4454	5712	905	18162	763	1710	3702	9761	2907	2938	3184	1103	827	355	1978	10	600	376	828	6488	1136	1585	462	278	4564	1548	3402	122	114	28150	3484	2041	4268	469	435	664	5058	878	0	5477	2332	714	8647	10	962	6292	3164	2991	3141	1342	560	5196	12048	6613	3974	2	2480	2836	3738	1284	376	1096	1201	1364	2130	23	2185	655	4912	392	35859	717	665	1685	704	283	780	1904	6096	674	1473	108	57	2343	22	4	34	20	2	10420	2121	18425	2	21066	21401	2	640	5608	290	585	1435	1646	235	282	1381	1257	976	1511	568	1802	3033	1624	2402	360	553	1324	745	96	792	176	30	46	2652	743	447	880	5425	34	5888	2752	613	3282	3368	66	18220	3	11	22	51	5356	17	30	3789	1313	330	263	3109	16	3846	669	1135	2628	1841	688	3064	578	313	1143	3940	3567	622	4357	0	25252	18733	16939	7161	2240	3744	245	214	727	3853	98	33174	1490	24317	11452	1084	3625	4162	11121	4348	73996	9346	839	9657	498	0	3382	3892	1849	1608	63	36	53	19071	5490	2430	632	1670	70	1593	18	2250	1180	1611	155	217	2	50	0	126	214	0	6242	2797	5608	1367	46	22606	74	2	4	11824	1368	767	747	1926	7644	0	9890	28510	1131	678	1021	578	1208	11756	2617	4507	700	4517	1662	4873	4760	903	22539	358	174	3143	8	2	1028	1213	1298	13031	1254	1153	47	779	1944	26	5	2	0	0	41	1	5	13	19	4	10	1	0	4	44	1	0	0	3	0	52	22636	111836	9523	206	164	59783	6182	14	1510	2269	529	662	680	215	490	1798	5285	2680	138	123	78	2375	29	94	80	72	120829	2398	913	0	4808	678	2143	6167	836	304	9086	1248	18	2032	562	10	247	5	570	4540	13191	5520	1711	602	3072	14545	622	2755	528	59	592	597	400	6487	5057	4	4245	1289	3420	8945	555	8512	1519	1144	886	1244	126	315	4394	18368	2819	4293	1231	923	16	60	124	148	2839	186	1493	50	324	80	22	2016	2356	6462	2168	14269	60	2297	1328	2768	26	16273	280	43	0	16	8	0	30	8	761	0	0	0	0	5	0	1	2	4	0	2	618	22	16	19	3	4	2	76	5488	817	50	3622	858	1251	5987	1206	876	3131	4891	2017	1122	475	2892	2164	290	1225	2692	13344	1895	992	715	834	3276	2122	3007	8526	3386	85	44	9760	2003	2794	324	5693	754	9621	11566	4705	16	3364	2861	2833	14	436	1663	2701	7554	4700	1009	13865	2309	704	1156	2998	23070	4138	5559	236	218	624	145	16	764	98	284	6	1780	299	1129	14188	2157	2	18	138	2944	1318	1719	543	41	1623	3409	956	12	222	3541	86	2846	0	4337	1117	590	228	392	322	731	36	4008	3882	2234	49	14235	18424	4980	2662	26	6991	30235	8	6	12	2832	1737	1286	3701	494	127	18	3512	609	32	480	2414	1075	3418	3555	2339	4711	7431	2801	6287	464	10160	2676	7825	3720	2398	1097	1379	194	10786	4158	7780	2176	8908	8403	302	2963	3307	964	2762	13033	6214	15	3539	4670	2167	6551	806	197	18198	911	229	4581	8373	15371	32180	16223	43277	16515	19851	529	1589	7226	0	13515	4593	1012	18	1143	10224	1590	161	371	15376	22	3270	370	255	2	0	0	3	0	10816	2	695	0	674	843	2772	776	1535	2364	1638	497	1970	1582	409	941	3338	1814	1199	756	5310	658	1733	989	5109	1195	1872	1092	1546	1648	3133	968	24	7414	6398	194	44606	1910	456	461	3175	3521	528	543	3322	1150	445	3008	11063	1778	3328	1265	2974	16775	1375	168	10197	389	3687	697	11884	2810	4126	1638	8745	923	692	2300	982	9377	401	1782	1153	668	1023	0	1467	2180	460	1025	288	5355	3631	871	17562	13629	22	50	3150	4267	1910	5043	4155	6249	87	238	487	1290	1387	1	3435	1514	2	3664	9944	65	8874	1861	9203	4934	2	1058	3472	1390	16509	105	1003	4826	6006	1430	25398	9954	805	784	5178	522	4096	591	982	4	45295	4384	28	4296	907	3809	1362	2205	2035	15528	10	13937	1926	2234	14	3303	109	26	106	1306	12342	2885	9288	3724	3495	2027	1894	0	4450	17933	12228	340	1504	2349	5936	4204	0	2	1909	0	2955	1610	2139	472	1380	10427	4173	2	2	1387	1563	505	1908	4015	549	3582	4111	670	44	6907	28	185	2021	3189	8275	509	1556	9627	2	890	6	7114	1172	56	4901	350	6091
```
