## Supplementary material for "Viruses in laboratory *Drosophila* and their impact on host gene expression": Zip File S1: Count_Matrix_PRJNA325107_Wen.txt (part 7 of 9)

```
"SAMN05219559"	2304	11440	1514	1316	1676	414	4	0	0	418	985	736	11193	3985	5702	3783	11373	430	2410	1151	2	5044	6811	6181	1468	1005	5856	10	1	641	49	29816	35317	17195	6540	2290	365	5257	1148	5705	12906	10070	6	0	2	0	6	4	28	4	14	4	12	6	2	26	230	8	0	26420	3821	132148	80472	7827	18470	15825	4040	23780	4	0	10	46	916	2	4	650	58	1258	1179	1665	8277	219	560	671	2435	2816	1272	2860	16968	8229	52	1423	271	2099	2005	7167	1390	18652	4715	559	3350	6520	75	13371	22	4728	13587	13773	10	2003	1130	6010	3284	344	3070	7092	1362	2302	958	1517	1194	144	17826	1631	1816	6181	17266	97	319	3697	8575	8731	104817	12	32426	3000	1706	412	3635	273	1076	654	510	5559	2557	8990	6191	156	6	2746	40	1787	36	15	3244	55	4	24	2729	6225	1240	0	7705	0	13820	113062	36	77785	8418	427	1004	8048	3564	6929	6	90	1500	1093	25	31	16621	4	16445	17891	12665	2044	10640	711	10	1721	957	124	122	7404	6506	6	503	15158	53264	3038	18538	12	213	165	5	6994	3018	17831	4630	1846	780	25199	26	7971	1593	3751	6888	288	288	553	27	1187	10348	111	8568	96	76942	10023	7601	47971	694	10098	1302	1760	2	12614	709	12966	4719	333	1833	451	3998	3835	1932	507	179	3833	1052	1373	355	2844	1467	198	3607	3053	27174	451	5089	1742	3684	2574	880	4	1137	441	6434	2418	1100	179	1567	1194	2188	144631	259853	6609	932	47	494	1013	0	779	5	2	959	5059	226	192	0	7079	12840	347	2	806	2477	1684	3270	302	4917	3139	26	10579	5881	990	1087	187	454	2136	4163	80	528	3074	259	460	933	439	2747	8858	3044	3727	9280	220	3674	461	2840	2264	1188	6603	4263	4414	6678	3373	3319	2021	817	1599	922	27558	14	3227	5434	248	9461	2037	14	3765	53612	15206	4095	328	11587	4711	294023	27837	20554	102667	8	126124	14742	6	21534	13508	12447	9	15453	11043	27097	3	20223	112	69	58	24	14253	2094	32	70	20	9	5279	386	443	16105	345	2110	3777	5758	420	3006	530	1	9643	5752	22913	1528	28	718	3981	5149	4787	32789	8549	1334	2984	0	17001	356	2	191	2394	2024	909	2056	2960	1599	582	4516	22	10626	4972	107	340	174	241	306	75	2542	552	0	4317	1148	667	2340	31248	1598	1815	1606	723	17438	892	10743	4084	4677	10	6	936	433	552	370	1529	341	8538	970	0	0	0	0	0	0	42094	37061	1495	119	8619	0	0	52	2190	12	7653	482	1984	761	21449	0	5180	17777	12	1150	3111	66	326	5433	299	314	14	420	754	437	166	400	4422	2811	906	156762	1962	1666	4765	75157	0	747	0	1175	1496	3673	370	8	10320	12	762	8162	1604	2268	5621	6429	1095	600	2292	20	3265	3878	2793	4667	1188	39	4	1369	684	60	9571	1495	782	1813	2	1836	1768	3329	668	0	922	3158	1552	1119	5968	1511	318	0	18725	4551	3265	7070	9182	3057	0	4	117	5108	2039	1041	5165	23797	567	6028	18814	2556	12509	144	23	1016	3	2	9100	383	4277	1748	834	180	1195	954	766	4802	34035	4620	12	4477	1499	2944	4032	3042	6494	27	766	4661	1222	3530	156	3250	6984	60	4441	2707	9999	13117	1382	18	370	1092	2765	45	160	1625	103	3936	6198	1926	19245	372	2791	85	2	8	2	11259	2769	59	0	10	6777	139	809	577	1894	4421	3121	1072	23211	17425	13388	809	149096	16714	22159	906	51	941	867	4414	4305	3917	20698	2814	53	13067	8833	5634	8516	7517	2122	1066	909	1974	2	7958	5155	14889	29775	19880	0	2552	1523	186	4958	688	4060	182	545	27837	2475	1918	3126	4754	57	110	123	42	248	338	691	396	4139	6456	2874	2822	72	845	98	91	2	0	781	840	2531	3983	3251	2703	3170	4305	3097	3205	2	1069	1017	15457	2222	10228	133	5282	5417	570	246	3082	608	2049	6851	692	1439	4979	54	2200	12379	3343	5555	1226	22	3411	222	1291	853	1382	10473	562	254	1529	12	4496	21733	0	2	4	16	70	3713	3302	6251	689	13	2243	530	5427	3642	406	4913	1069	12516	75	38	3859	2	1008	1046	3	1320	86	445	9	12	277	1564	1838	12	31	1339	18	421	79362	0	539	4001	2360	0	689	2787	7560	2972	790	8	655	1046	0	0	16	698	674	2001	53	10	4	467	3127	433	666	640	3387	3131	1189	2228	525	232	3929	14	17660	598	82	3046	859	0	518	1048	2	2140	713	40	99	14	894	2904	10	3905	512	1912	132	169	1128	668	2320	650	688	100	6535	648	1265	1050	5950	484	774	4195	2967	1269	498	1922	2105	5625	423	235	175	3728	3464	269	754	866	196	14768	2032	2813	78	57	1641	385	2092	205	1426	154	1083	1674	0	709	1351	0	1127	6	3965	338	256	820	6586	24	1621	2702	1126	1926	2656	5863	12913	2385	2856	156	210	2558	2102	4658	6189	179	447	0	10	44	6	0	2	4723	3194	1681	3704	1476	754	4486	981	448	3117	2	1744	155	1344	344	953	28	8387	478	6	0	2355	378	1494	107	152	398	13	15086	567	70	1460	2	8	3	4	12	27	31	9	3345	6	1415	1592	3562	1426	0	0	2	4	20	12	0	38	6	8614	110	876	596	497	10	1080	3725	26	489	543	0	670	13706	3684	469	1033	10	4	1241	2	79	2	18	2729	4255	104	4035	3078	760	4	2	559	422	113	4	11	677	1872	3239	0	12	10070	887	19	482	835	1898	1353	765	0	88	542	1969	8822	652	4	10	622	3733	3	193	9027	536	5037	4	22	436	3	2	7744	660	302	1104	273	6	760	1553	18	10756	339	7524	14321	549	89	1627	2	121	1337	137	1477	548	2856	3	3127	791	46	2	5343	1637	4138	1735	12	6	254	8	51	4189	0	2563	341	5	1774	22	404	2	0	491	60	6	3792	72	12	28	4	1954	78	782	2	52	211	2	2953	2157	3142	102	359	7290	4	22	32	10	39	1343	3760	8	2	90	6	16	67	344	1198	241	3086	252	2	934	518	558	3921	741	790	517	1330	1248	472	80	957	2884	3	988	1042	15809	208	3075	2	2465	306	200	1680	691	184	11155	3687	466	547	381	396	6	0	613	5	8	1018	2	277	2414	6979	1091	219	0	0	837	0	4596	280	490	36	2	0	0	8	3755	1737	65	6398	15	0	0	442	0	2588	10	428	1140	75	0	1106	973	4	107	4	1765	1693	642	864	4	2514	182	2646	152	4	98	0	3169	196	2894	2	166	2328	5928	2073	265	1275	0	3	212	4	1268	147	242	282	4110	2367	1	1133	106	5078	398	1	2517	486	4356	306	636	3088	160	5091	1152	36	626	395	32	378	1074	14	1235	3117	1228	2170	1611	15	1273	148	373	14	1213	285	0	296	16	1243	4	27	2	3900	8923	6	1208	6307	672	27	1	6999	6	6131	4914	2	1447	1250	4713	10854	1485	1029	10441	870	548	348	1476	7	340	6	4459	744	4027	455	2	667	511	21131	4	449	4	1818	7150	1176	80	1447	3745	829	1511	543	298	4369	254	88	8	4680	1036	431	127	2	2148	3430	22498	1977	369	9	525	1983	471	18	411	118	4	3033	3037	444	8	371	52	1491	401	1435	577	2279	814	801	1245	2163	4	1641	1219	8	30932	1678	6	45	4203	230	2322	8	6	1411	22	2	0	0	6	12	1143	2	38	2	2	0	0	396	4	0	139	2	0	580	4985	4	20	0	9	0	0	46	4	0	13	5825	0	0	30	2	2097	0	2906	398	3445	7469	9330	4	0	53	2336	6227	28	1152	5	10	4	0	5	2598	1	1551	372	151	1	2	146	8	4	0	2	6	14	2	4	12	15	112	97	8	1678	152	3	42	10	34	392	2	18	1675	39	3697	8450	1410	915	3225	3364	498	4	9	2	1365	1016	4621	458	353	2633	56	1363	0	3	7	96	721	0	1940	12	44	88	78	0	191	605	73	1393	42	200	290	390	954	327	1	258	755	331	2	4	6	23	1758	211	248	336	528	1397	85	629	3	881	112	3	1135	26	4	31	12	4110	25	9091	47	392	0	3893	8	825	2	2229	3	280	43	24	545	322	369	201	3	312	124	1515	427	2	6	8	4	82	1	191	4	13	46	7394	11	0	46	2	0	0	0	0	2	118	462	837	11	254	18	74	181	0	490	0	966	10	2	1436	0	638	6	27	174	1852	96	20	3309	13	10	115	585	155	2956	948	668	583	308	858	6	0	9	1044	2503	158	18428	659	2	4	1805	0	4	8	6	81	287	301	21	38	2	0	7734	0	184	11995	9	0	8	1018	0	758	0	64	1415	30	12	214	2267	9	0	0	0	2237	0	5	0	0	513	0	11	7	32	4	4	20	2890	12	324	1275	240	16	62	40	66	2292	481	80	71	2582	1353	6	6	774	179	42	0	4	4	0	0	274	7	10952	905	418	3205	2218	274	801	11	67	118	6	18	606	2073	8	6	3959	6	5	2080	719	1103	2075	2119	19	101	4218	6	24	8	489	315	1104	1300	6	644	2	9	483	2021	2	11	0	50	176	153	0	1474	20	2	1	55	2	28	8	484	0	0	0	4	2	0	6	2	823	312	17	2546	0	18	8	115	6677	372	2	2	1330	1475	4	5	2995	0	6	102	4441	0	0	62	0	2	107	584	33	16	14	6	418	1856	16290	2	4216	7	0	0	2949	8	233	884	2813	2109	3711	3485	133	0	0	2	20	880	57	627	1021	0	1285	8271	29	482	46	210	811	0	1763	104	637	458	242	464	908	4	129	2691	12	27	94	3769	244	32	105	3	69	2187	44	21	74	770	225	3922	4	2	0	4	116	44	38107	2	0	8	18	0	84	16	123	13	713	18	5521	2	10	40	50	669	2138	538	2	186	8549	2	457	1315	909	1266	0	178	533	162	173	6	5247	16	8	25	642	158	93	23	1716	100	1088	98	6	30210	3	24	303	8	14	313	224	0	25	6830	10	543	613	733	142	36	486	14063	583	28653	145	1754	2989	97	11	24451	20	37	1530	5814	38	8	5741	24	694	350	12	26	107	4	2	12	543	2	0	14	8	2	459	3723	8	0	404	0	609	20	1	0	6	0	1611	8	67	495	1966	60	4	1537	157	115	16	26	2	47	0	865	2	2	6	2442	292	2073	85	1460	156	31	0	2	0	0	0	548	206	73	328	8	17	1684	9	0	8	4	70	722	16321	445	687	1429	590	5	1156	8	0	0	1894	31	3081	344	137	808	340	119	111	6520	3	2	74	2350	68	1472	6552	0	12	10518	0	219	48	160	8	1144	472	749	38	497	702	2165	3406	13	39	4	22	84	63	420	165	110	193	2944	12	14	0	4	543	8	1950	2309	6637	4	82	6	372	255	38	0	16	968	2	419	6	920	12	0	240	67	1435	8	356	1383	5	0	4	6	44	348	2	104	0	9	708	495	714	20	12	182	16	42	525	0	0	626	0	2	49	117	0	20	11	9	26	17	6922	758	861	4	30	9707	3251	22	3903	1106	2	1	0	2258	18	18	6	14	7	0	2186	279	3343	3970	3512	3215	6310	0	1730	6	702	12	0	0	0	1	7	124	97	1145	7262	1344	77	24	5	0	0	506	35	731	19	0	2	33	392	12	39	1307	2	36	320	91	4	4	6	8	142	2831	2	8	354	36	136	0	18	12	378	8	53	7515	86	22	58	18	36	1209	636	463	1268	0	110	62	13	2	11051	1000	7	1	0	9	271	1907	54	25	947	1265	4266	602	2076	8	0	13890	24	57	755	12	3700	485	12	5676	2387	60	7921	53	4	618	30	875	100	1464	3	402	6	1282	782	8	38	2	936	1868	0	0	6	20	5	2	521	6	1750	0	6	26774	104	3987	17583	560	2581	731	112	298	79	35	698	1437	6	12	1183	2186	303	1573	2	11	500	6	6	101	0	2	5	0	2	3	5170	114	190	73	127	4746	16	10	157	21	2147	35	439	1980	367	445	958	8	488	5	1390	314	52	240	6	991	14	56	2	0	0	195	87	56	18	18	0	0	0	409	25	132	263	479	1190	1588	4	3781	2	1319	360	33469	104	6249	1419	27	828	3808	407	1249	38	22720	10	184	113	8	432	36	6	6	26	258	6	10	3386	154	560	2	4	2	6	547	1836	324	1350	220	244	14990	1818	18596	5008	306	268	2999	4	2	1026	7207	99	4	3	148	32	16	10025	6	2	0	1075	6	130	11	16	10	294	8	92	1568	2	664	83	5	2	0	3480	18	16	1	8	10240	1498	1251	14	6762	683	2361	49	900	46	244	0	1472	0	7861	624	18	521	13	18	0	52	827	18	10	6	0	132	4	5028	4	1122	122	5	8	730	9137	2	22	0	4243	223	2187	52	9	106	0	10	37	88	2376	21	3208	2	4	212	718	49	18	1051	5	3	4	147	2506	137	52	90	4	60	2	0	26	0	692	2801	29	754	622	387	5	2	3641	426	297	872	378	948	2200	9	1318	6	4	260	2	17	6	4	8	2	72	87	604	0	33	2	10	42	6	640	1418	485	29	6331	1008	437	286	573	26	22	0	2	340	71	3519	29	4	1129	136	1240	1121	4	0	32	272	106	1002	223	8	43	14	0	6	6	2	4	61	21	2	76	6	254	1050	2	1582	3	4	227	28	9795	777	24	2	5	4	173	571	0	82	30	2203	106	56	708	48	0	656	0	344	6	1218	10	17	0	2	8	1571	78	0	4459	0	341	28	12	14	3060	0	0	8	794	1154	1172	377	0	2	3820	4	20253	9	6545	1717	147	7193	7904	2	3274	1010	3167	154	2268	2	491	42	162	92	535	36	16	4	358	42	137	0	2	2110	1016	24	4031	0	354	12	226	161	771	6	315	231	31	0	3050	210	588	7130	2608	1224	646	4	3991	114	2405	12271	37	25527	1033	14541	1717	335	2748	1181	877	40	7067	464	986	107	7100	12	7	3031	132	22	320	7365	4	3615	504	292	1407	10575	12	10570	7277	91	3802	6	101	3811	784	696	365	455	593	4	1452	1	6	1201	6	37	56785	2	4	2	26	1161	372	293	1132	2020	428	11	683	402	30	2012	36	4151	3091	4090	6468	11886	0	4	1253	2	836	1555	18482	1733	1083	6	665	1849	3338	8	1293	12	57	0	14	2871	781	1628	173	3538	3025	0	1959	356	32	2	909	3438	1065	1412	1487	16	611	8	64	57890	384	1	5145	7	2429	112	7298	142	112	0	337	0	0	4	67	743	663	1903	22	8	256	434	1662	341	2	2610	2170	2	0	0	14	1181	18	3467	221	77	6	999	1482	1358	4192	0	10	2	8	2	620	60	469	34	339	99	5	1298	3632	998	237	0	0	44	1841	761	1932	11	4548	509	12	14	831	304	127	2	4714	3912	2	72	74	5041	188	2	3027	63	32	18	10	26	2	0	0	2261	1	3229	203	7165	4630	4588	17557	10	4	26	721	64	408	1480	1737	2	0	3514	1726	3315	1038	2	332	1	1576	4	4	1194	5889	2	4	342	0	2379	24	41	30	3088	1834	49	4929	8064	647	798	979	15	230	699	765	195	30	4001	16	15245	2154	8	7288	0	6	17827	137	9	2554	485	142	1500	2	2	6	0	308	0	582	568	653	13782	4	0	0	1419	23734	15793	1014	206	2916	700	13056	1172	771	53	5222	766	3356	92	152	552	2	0	488	428	592	773	23	66	0	651	6	496	346	924	18	1365	18	272	10	2131	2	202	15	2	16391	3818	109	622	122	3998	8	170	2	0	4	1	3605	719	14	492	464	742	28	143	0	1073	886	26	0	4	5	2170	4077	6	187	50	105	642	22	205	2	6	364	1206	790	4	4	1193	26	2404	0	1388	169	1081	0	570	2015	16	4655	864	2	520	8	11	2	2	2	0	2	0	2424	5161	26	2	18	36	81	18	0	0	1056	109	5	10	1451	38	152	2	472	4	6712	347	18	2	18	362	0	96	360	80	250	272	15	274	48	2065	143	0	117	0	3535	17	10	2	7	384	860	1279	1203	834	0	487	3165	7704	8780	4873	4	7954	678	5431	296	2084	2	4389	143	114	1187	2	4071	24	634	2241	211	4985	5573	229	861	1115	922	259	28	20199	492	647	15	4	10	980	206	1892	386	674	116	348	34994	526	139	287	6221	5097	5004	4	924	815	6010	2567	0	459	3366	1671	3303	22549	4350	1437	27	4234	564	40	35791	1807	20	482	67	4	1177	3315	8598	12	27	654	2510	5	0	1290	250	639	12	117	409	23	645	314	25	70	1670	3593	1126	2328	436	6907	2623	334	7020	9568	10	6474	7592	142	1468	562	786	90	2467	0	6125	2883	12841	35	50	2070	4	235	8	1660	6	0	576	616	1853	8386	1635	5499	5458	4162	963	1693	22	4	948	30	8	9609	11346	58	642	114	391	12523	10	2367	1374	8	807	4	469	0	2	20	8	1313	48	3	185	244	63	653	22	32	6	147	6	4	2	2881	210	12	5425	3641	16	0	353	10	156	10	19	2	53	89	445	0	0	8514	9754	270	130	978	232	208	3077	1965	3	14	1566	4	62	489	4	113	0	36	22	13846	1090	564	13	15	6	0	4	877	295	8	2	48	204	6	56	1623	1	7	0	8	2208	132	27	10	4	196	112	230	34	2892	1163	1271	24	49	11	122	10660	2	654	1098	0	44	558	14	6	240	66	0	44	12	7718	0	1478	10	1363	52	69	1362	151	411	16	0	84	12	2006	2629	1927	490	3	18	638	8	747	0	212	4	36	5400	122	484	16	0	6	0	6	10	0	2	624	413	313	8497	4	1863	903	4715	18	122	13924	3071	14	2871	8	0	2	6	0	245	6	391	104	825	11803	1201	40	0	810	20	68	5806	131	3855	3709	40	3732	4	392	24	6	0	19	1661	10	2937	904	3352	3109	72	508	149	72	1570	3483	369	704	8	0	4	9047	2	203	15909	692	13	213	51	140	952	10	2004	823	102	1445	3288	9176	3197	4321	13	2208	8	2676	14743	12	1	22	23101	336	7206	32	395	2	4	22	3982	90	2	4	2027	558	167	0	812	7	0	0	0	28	0	106	0	8	218	8	2	21	3434	6	0	1882	1546	7089	1119	815	4244	18	0	4426	588	2753	2064	81	0	397	657	1100	645	33	25	119	178	1281	9	2	2	12	18	0	0	533	923	4	271	1383	88	16	432	16	4	3	0	75	30	61	0	1354	3	161	0	1271	0	52	4	23355	14916	2	8	164	22	316	47	2824	1165	7481	4	6	760	0	0	16	70	4	162	1	14	103	889	638	6383	662	6786	4130	32	18350	41	457	826	3323	12	0	5553	26	12	2188	684	332	3915	0	6646	10463	0	0	6	184	1417	8988	2682	8	27	1	51	34001	6600	26	1125	12483	775	952	13198	1	4	53	2	4	3979	2	186	74	5691	5205	48	5	18	339	914	0	2	59	10	12	0	12	2542	4	31	649	10	4	6	19	3	16756	47	222	2	5	47	6	22	620	118	162	41	0	370	2	912	23	0	4	4256	16	385	16	32	6	10	702	181	24	74	3927	9	992	4	14	678	22	80	6	0	4	4	3357	40	4	5	37	460	282	4	4080	6680	66	10	4483	3852	3658	273	8749	409	0	0	32	3839	12	182	217	3274	60	301	235	6	2788	173	8	0	26	433	2	16	3560	4	2	3180	481	307	759	4	654	6	28	521	6	2260	186	6	22	563	90	3471	314	0	46	8	33	1494	1369	14	8	406	2	6	920	19	548	212	8	0	0	369	2175	2576	7	0	2	2	19	942	4058	2	2309	2	2	0	1189	9	6	796	1	2	2	402	15	1025	184	721	8	19479	18	1169	465	5524	4	2449	3044	307	21	4	0	2	2	2	9	0	0	4424	879	1401	751	2622	19	294	4	0	0	6	1353	535	2	10233	1868	12309	78	6	6	6197	24	144	353	6	430	0	37	12	38	3510	3	0	4869	1195	2783	17077	2	0	0	0	0	1165	1788	646	623	1154	96	644	1907	1660	58	22	106	2	378	16	10018	31	513	499	4	250	72	74	30	4541	15	0	878	3177	2	0	20	3	2	574	9023	10	5	6	242	458	0	52	1930	12	5099	5336	794	3146	2874	221	319	11	6	2	4	0	1218	0	54	58	130	504	4	2854	435	3829	2	3075	10	8	366	10471	452	0	44	2863	3	4992	867	26	0	0	10	9	0	8	63	152	65	0	236	246	0	4	467	2036	0	0	5749	96	14	0	4101	0	6	304	3247	36	14	19	20	21349	5832	1037	4536	128	50	153	222	386	373	103	6395	1232	1367	1121	2	8	1202	0	5461	17	27	6	3395	14980	152	1931	767	106	4	424	2061	179	565	13	9081	36	22	283	7096	327	16	10	2	260	1410	36	789	104	13	2	10	72	0	4	0	0	0	181	2	0	0	0	2	8	8253	406	6	12	0	16	8	245	8	84	405	2521	4	28	501	2576	8	1091	12	0	0	17	4	246	240	0	4	0	88	0	4	3107	799	757	661	475	273	0	0	2	0	26	0	0	0	20	0	48	14	4	31	3	2	0	339	2	0	0	2	1807	875	4	712	59	23	2	790	5995	5414	3950	0	2	0	5063	725	0	0	0	0	10	239	2094	10	2	0	0	0	0	0	0	8	16	0	0	0	0	0	2	0	1	11	1672	0	0	0	0	724	8	0	2	15	0	0	0	0	0	0	0	4	4368	0	0	0	1	0	0	0	0	4	252	0	18	0	88	8	3	0	0	950	0	50	0	9	0	2	82	7	2	354	299	48	384	184	40	74	725	1515	2752	2	0	2	45	5	37	11	46	0	9	340	567	0	153	772	8	0	0	2	0	0	86	95	365	540	19	47	51	4	11	233	790	46	494	310	0	36	28	33	14	1488	13839	13	919	6209	6	0	718	2625	2187	667	1057	508	46	118	646	2252	2366	14	0	0	166	530	2156	4	40	0	2	2	0	79	2	434	0	571	8	212	3	2	3	81	6	13	64	323	72	104	14	931	1225	2	0	22	2	80	18	2	87	2	1562	166	14	176	8	2816	158	372566	8	23	0	0	4	5284	482	235	2	35	655	0	323	2	4	327	10	3	30	4	289	22	154	48	0	4	31	40	102	6	0	0	6	29	0	0	0	2	0	42	6	0	0	4	7	208	4	40	154	6	356	0	1	2	4	2	223	4	76	4	2	22	0	6	237	280	0	11	0	113390	1680	7479	8	2904	2675	0	6	2	2	462	402	0	2754	985	3673	1919	4087	3219	1687	440	92	4925	739	3114	123	57	4485	32	1494	1151	6160	4604	8208	139	24957	220	12	0	0	4	0	53	64	0	0	8	2	0	16	0	0	0	174	42	8	0	16	13	197	87	387	19	110	0	33	13	282	6	134	0	2	6	0	20	10	732	14	1422	1408	31	8	37	899	4	494	0	4205	2599	10	2	1818	509	9399	16	7058	8	1692	522	8	342	5247	1073	4	333	4216	3	777	124	13035	6	4	6860	4330	2425	6814	677	5273	2241	186	9732	1	894	7	0	727	1088	4103	48038	495	48	7	6	0	7177	2080	4960	2808	893	114	27	143	684	2664	2774	1650	1420	570	1706	499	4592	230	6	2832	3463	137	218	1823	802	443	100	1363	2265	2	911	424	1290	320	8818	1622	7182	286	60	2566	2735	290	5724	944	1241	44	1397	21000	28089	8316	552	2	1130	45	70	432	8	2148	17711	139	1142	509	2551	30118	3748	884	2948	0	2378	40	3015	3214	55	6	1292	1497	1348	372	329	656	1871	800	118	762	1938	499	7864	2199	2088	4856	0	3	4	563	10	555	3226	2	273	44	4110	1486	1090	0	3447	0	1	2985	826	0	2	1631	2	0	12	3104	1	151	31	18	4608	36	4473	22	1830	798	354	3403	332	7009	220	2570	10535	374	3700	0	2	20	18381	471	4936	239	238	0	2	0	0	8	6766	4	6	0	4314	9867	273	3149	2344	4943	648	871	2	1652	2867	2065	1375	8651	1930	73	4	2	4	197	724	2344	9	269	168	32	8918	818	6566	2	28	3807	11376	14	6	14	892	20	574	1267	3101	3097	396	0	28	9380	1367	0	28	5	4	0	4	4	5	688	8	197	163	2899	8	0	1369	0	0	26	55	0	78	0	508	2	4	0	2	16802	4047	3578	4	796	593	14	0	0	108	108	75	137	7	4	4	9	0	0	1	0	0	6	4	1757	314	2	0	0	1946	4	15	18158	0	50	6	6	9	4	0	0	130	0	8	7399	3203	2603	9085	6418	3744	5081	1230	900	0	2	0	0	24	113	0	2	0	158	2	1951	3	1464	2	5	0	3517	2	10	232	0	112	3	0	4	6666	10	24	6	228	259	10588	93	3347	69	4	1	2	80	0	34	47	33	0	490	0	0	6	785	8840	6	18	10964	0	962	783	4302	4	2069	0	0	0	2326	2	0	36	0	0	785	10	146	26	0	0	1978	6	48	3	6	8	0	2	0	0	2	649	2	2	3	8	16	1	0	24	4	31	0	2783	0	0	0	672	1001	5222	1544	990	16	5	382	0	2	516	1	2	36	1	267	8	2	30	2	142	16372	7	2	0	178	0	4	0	0	8	33230	0	0	13	0	74	0	710	2485	1709	87	11	6	2	6723	724	2	5	0	54	154	6	0	349	15	0	27	216	6	0	2	0	0	949	2	10	117	0	0	0	4	0	2	22	416	0	73	27	1052	32	2	8	10	4	53	2	0	2	2	8	0	22	0	2	35	0	2	0	8	6	0	8	13	270	17	3	0	6	12	29	8	1	110	10	23	2	7	0	227	2	0	3	18	0	2	156	15	621	0	0	8	2	4	4	10	0	0	0	2	8	4	12	1	2	585	4	178	1979	0	8	0	6	0	6	2	4	17	0	48	7249	232	862	661	0	667	0	1	0	154	4258	0	2003	0	125	77	0	0	0	4	6	3874	0	0	0	477	0	2	0	7984	58	0	0	13	0	12	2	2	2351	3	0	6	6166	1	16	11788	78	101	4721	2	0	0	0	0	40	3492	8	0	2	1888	46	1448	12	11210	0	23	2	4798	0	2	2	0	0	6038	4661	341	3008	0	12	20	50	780	0	2664	24	294	1678	8	14	4695	2	2	0	80	15	8	3	0	2	0	8	25	24	35	42	0	1452	7247	0	0	2	0	16	30773	2101	4583	2988	6	2	18	4	0	0	3	2089	0	13	10	10	336	0	0	2	0	0	0	146	47	4	154	2527	8	1727	0	0	3777	0	0	1424	10	12300	46	2944	0	0	2182	13	1	4	5	414	8	2680	5	21	2	54	1	0	2	187	1577	0	7779	12274	201	2276	418	0	6	3	5	0	2	126	0	28	0	4552	0	2	0	4	26	30	0	1	2	4	0	2741	0	0	8	16	0	2	4	4	0	2311	0	4	564	1	0	0	48	2832	1882	0	0	0	0	28	2	13015	302	0	1260	6	2	0	0	106	3742	9802	0	0	269	967	6601	0	0	7421	14	5576	23555	22	26	4	0	4	6	472	2	0	11357	1040	8	7311	18	4	814	2027	0	26	1	10	0	43	7698	16	0	78	4	8	168	0	0	0	0	0	0	333	448	1	0	0	3137	1584	2	5604	18	90	78	0	0	18	4297	1050	0	0	24026	10	124	515	480	432	1565	6	1887	272	0	2	38	6069	988	617	11066	4	2585	942	1183	0	0	0	1377	378	1	3534	2	1472	18	1337	1262	0	3	8	20	16	9123	8190	11	2	6	23	0	31	0	1	1759	601	10	929	3172	2403	4	685	34	224	6479	1860	81	590	54	4	48	4	723	535	12	18	25415	153	2483	137	166	584	9	2670	1742	173	9	1459	2244	24	903	528	1695	0	1442	4	450	3084	8033	121	150	319	817	1603	7243	781	3879	191	1044	190	314	647	118	1667	6254	4	4	2802	81	5900	344	217	12857	200	845	216	1063	194	1608	588	1142	2	0	680	8	3532	1218	6	2475	10	6	24	105	8	2161	24	84	3603	777	1658	3020	1188	252	2282	649	4402	6	1718	948	374	102	18	71	114	1042	10	27181	2372	2	1391	3	258	17087	4	2343	94	1680	3002	12	982	13458	20	899	36	16	918	596	4	2471	1295	40	649	3983	2581	18848	6882	4322	895	888	298	6231	2	2041	432	17640	8	14	38	39	76	2	4774	14	1086	8	100	2017	32592	552	1045	61	1958	2933	302	507	1888	1393	619	3801	2	0	855	667	1	2507	0	68	4109	145	2	193	844	3258	1372	6	2	6762	48	6949	6112	8	1219	689	0	8	23	1365	0	4409	1587	1548	8881	2566	4	0	1344	1172	3659	2712	20	954	1245	466	2582	2710	991	16	2251	702	44	4685	2645	2	4	4	368	0	927	1603	2	3861	983	573	1433	22	7073	2	945	1640	1662	586	1472	715	2	463	5	2445	2888	6	5270	8	495	671	2803	1520	4	1892	2710	474	1065	233	1712	4457	6	90	27188	28	1633	0	414	1934	252	52	398	2656	20	3042	549	3148	91	9	1198	1524	3387	786	861	457	330	1696	689	1338	0	1329	1831	0	6	31041	672	332	58	218	2641	914	1755	2445	57	3465	60	3959	4	994	1733	941	1110	1554	14	993	4782	4396	18013	11870	398	2508	1793	5583	1747	2208	10	394	11054	192	975	1831	75	885	2804	66	1701	315	85	4369	27	9820	760	11576	477	6143	4	124	42	345	2388	58	430	589	479	149	6394	10	1473	3850	271	2	68	1444	0	407	1807	607	2	566	2290	730	4103	4801	509	1240	1209	12	40	9	2469	3099	3805	2064	4	868	40	11	2006	761	58	5777	2039	11182	610	1112	5	22950	14	41	26	221	417	0	945	36371	9355	36	28	6492	471	19	6108	8173	318	12	2813	31	77508	0	1820	2413	4396	1579	204	42	6275	1215	1566	2	4	1100	42	1022	6393	34	1016	120	538	372	48	10342	6771	11	11037	0	564	2596	12	573	1	3847	620	143	1140	8	855	52	215	1418	182	2	2005	4	1004	1244	90	930	3501	4317	6	4355	1288	598	293	123	227	349	3665	178	1686	1229	2272	16	12844	4533	6404	397	696	0	1350	14	2	1464	489	248	318	68	3323	4551	1508	58445	196	2	9	4340	10	79	2979	227	1715	465	2430	1275	2899	915	328	1181	2674	4852	4	937	0	4	1924	4	124	3268	1405	4856	13716	1351	3484	44	627	8	2	628	400	110	3072	412	273	10876	697	4	14	67	6249	445	154	0	238	130	482	2187	0	82	2	20937	305	1370	23	824	1884	756	2001	32	0	1274	4	2781	4831	47	10	832	255	60	814	3371	3296	21	66	113	0	4300	292	3295	8	92	1252	3647	832	25	2677	664	4	14	1134	925	487	170	14	41	82393	80	18	15199	1677	14032	2111	117	1653	544	1172	404	0	20	21	1585	22	7	4869	732	0	2738	4	35	0	2671	4	52	0	2	26	2	3653	409	165	16	0	5958	4	8	146	1347	114	10	1123	95	22	956	1929	0	306	2	10457	2848	1533	1794	231	316	18	1285	629	4	1450	716	8170	413	0	30465	7	2	2376	386	332	134	9250	6	2080	1193	1123	4141	1869	965	1736	27	0	8804	526	929	4249	3134	1845	183	6239	6	309	6	2566	9	740	5636	2530	510	67	31	0	3546	2959	1186	0	2808	10737	2996	10076	100	1284	12	162	2121	4855	712	14	410	3503	1485	2547	462	2	1066	250	1437	774	838	6	52	4	4792	1461	1015	94	697	4733	626	259	308	693	280	8	42	13373	94	1384	3180	18353	708	27	1335	1403	32	0	676	2266	449	405	1446	1156	412	1851	24	569	10	528	1137	1643	2191	2128	92	8	112	68	9817	316	1459	1068	2370	1040	0	65	136	154	9	43170	27	2165	3806	1	20	5	1789	0	2158	868	2105	5253	324	9662	1083	656	3513	2122	987	1651	18	1375	962	1104	1	4	1339	2848	5850	39132	4359	679	122	1604	1045	742	10	1144	455	13	569	1555	1610	10753	2	136	157	179	98	1112	2	6325	879	1700	86	2	0	186	1569	354	2310	1746	243	7	447	2	226	6957	3958	715	5553	190	740	1965	6	1547	938	262	4682	963	2604	42	71	3486	4088	30	865	2867	3458	1246	1249	24	16	882	841	2311	23	1342	16	1521	2946	1087	7508	6836	1490	504	774	1629	1057	454	7483	12308	2	464	1871	552	16650	1232	1682	543	888	5408	531	8155	64	537	1765	49	666	513	381	319	5448	7773	10	49	12992	269	293	5680	275	2682	4	5	2094	22	220	2732	50	2547	0	690	0	0	1094	12256	813	1116	167	48	28	30	826	2260	2	5898	153	630	5396	1120	228	4097	2097	1784	45	412	2801	656	6	768	3019	3964	134	630	6533	334	84	362	6943	2634	70583	951	13348	7849	4	2	7	2300	1102	821	8	1269	788	954	16	38	3999	4380	738	4504	1345	16	5708	2	1573	15	12	351	913	2390	163	4022	27	1479	467	766	1640	112	3309	590	899	1644	1228	3642	10561	1286	1505	18	390	1314	16	0	7527	2729	190	9087	801	10597	2110	14	16	124	1686	12	6	0	2020	3	4327	1357	497	2	8	0	169	1458	967	2	6	514	497	292	83	7109	1298	514	4739	1	1055	869	750	207	354	3272	0	8962	2531	12	1838	4	156	2225	657	673	12	1938	1590	701	34	5	8	15	2077	0	44	264	6202	9170	660	0	20	4	37003	523	547	1669	4	711	474	40	8	8743	5707	11346	16892	2510	162	1963	1182	1326	2284	2745	2677	2265	494	46	5343	863	23909	4771	1540	5943	1776	5	1134	312	1106	3354	906	4392	377	6	756	2229	2314	427	6	0	5758	1217	1	9669	12231	4210	0	0	34193	84	161	178	944	353	31	9	2484	784	916	10	258	112	12	686	1459	2	1528	1176	1810	2	34	327	1166	8	52	1047	5369	541	1331	26	4619	1531	570	8020	2643	1036	596	1463	872	389	982	1223	57784	7340	1372	429	9482	1981	17268	16	8	1505	22	2952	1085	2271	2639	205	20	3786	5813	50	22	492	452	11782	5461	16	4007	2432	3400	804	3219	15	18	11965	32001	585	15	4	84	1238	614	758	1330	315	24	1	1126	6	88	2	1649	524	6462	0	4	895	231	2058	6136	3284	109	1741	703	2	2920	18233	1479	304	1112	5074	12	2	355	10	76	548	70	947	0	0	896	7981	8630	4146	21531	10486	5523	7584	24	19921	0	0	2	12	144	0	0	63	0	2	8	88	5	105	27	2	0	0	1	0	7465	3402	19324	3290	3703	2562	1323	1340	77	1222	3034	922	16931	3434	100920	12266	4812	1465	3234	339	696	13	1877	370	11926	2592	4866	2393	72	2196	1342	2280	1089	6444	26	6437	10	1539	12289	8650	24545	5412	2125	9454	356	23260	4340	7343	4	6248	38	535	3055	4057	108	2527	7552	4808	2589	1316	2317	72	243	2166	1365	1337	4395	180	766	1532	3820	12	2436	0	236	21621	13699	3056	552	2978	10895	1857	328	2837	237	644	5999	8039	11914	1065	8	1336	4	35434	1999	1549	8	2783	1273	2052	1905	1179	1312	693	35917	1058	5474	1627	1274	827	0	23395	6574	6	6192	3208	669	707	1331	618	456	2	662	3508	2009	1871	1079	21188	4893	3862	5417	6485	0	85	28	3380	7585	2644	36034	422252	85638	240059	28777	24	22132	11910	27	25425	10925	13	9496	7174	39545	1295	6	0	95	28	5375	2	10	65	61	18	3448	2574	2450	49258	18521	20355	35598	449	1118	0	10	6	4	2	0	1099	6	2	14	1849	1087	6	64	28	2896	4	10705	50	5185	41	62	1148	655	136	0	106	182	2428	9646	557	5	83	33	5311	4	0	0	0	0	6	4	2	4	173	9454	0	2	1	6	4	3239	2039	14	214	567	7075	6	6	26	12	22	2935	9179	8199	765	636	3259	4177	653	2281	106033	2	10	0	6	40	0	0	3	10	0	142	14	187	345	0	283	4	124	0	0	2	10	685	409	791	143	7	1	90	0	11	50	0	0	0	0	0	0	0	0	2	8	0	2	335	0	0	17	0	0	96	2	12	4	12	0	0	0	1	12	0	4	0	2	3	0	4	0	28	0	83	2	0	0	0	1	4	0	0	28	0	8	1	12	6	0	0	1	0	2	0	1	0	0	48	62	0	27	0	4	4	0	59	1	34	8	0	2	291	5	0	52	0	0	42	0	5	0	63	36	8	2	1	0	0	10	11	0	0	0	0	2	0	1	4	482	62	3	1	0	0	40	0	25	3	40	50	15	105	47	1	0	0	1	16	3	0	0	6	0	1	0	0	3	0	4	3	0	0	0	0	0	0	0	0	14	0	3	0	0	0	0	0	0	0	0	0	0	0	0	0	0	0	0	0	0	0	0	4	0	0	12	0	0	0	95	4	4	3	62	1	0	9007	84	2374	5967	14673	1351	5390	2920	1392	998	3140	1750	6936	1600	270	468	13212	3227	6403	7786	3319	14	8080	8694	974	1459	1587	976	7466	315	2	2217	1454	1375	1080	1356	2406	582	16904	384	464	443	20848	4102	1158	13830	1529	168	686	2351	6790	40668	2523	2926	662	0	4420	7638	3635	1277	4777	4	10150	5308	6437	2506	2174	173	21653	148	1925	865	4811	1770	126	108	42	558	507	307	49060	196	103	2698	8299	4001	2519	24303	4580	1930	2312	1959	809	717	6632	685	14554	351	220	161	51	2658	666	1540	855	4	1476	134	28000	2	6	215	4	159	39	678	144	589	149	1798	1778	736	562	12	27	973	80	1	0	2672	9821	573	557	5324	8034	1406	13610	990	248	506	1103	1755	14	31	106	3	4	40	1727	4895	660	452	731	1364	2413	689	876	19101	28350	825	625	35	382	1637	1313	9934	896	6674	1	10032	646	879	10872	287	261	40	1603	5715	844	158185	385	1580	6982	566	2520	2304	15768	2347	5848	8474	12983	2831	3041	879	245	24	12749	303	635	666	14	3333	739	9488	807	745	416	1246	6603	3725	3022	660	4710	445	902	354	2666	2626	352	549	608	6846	1378	7672	2937	12	13597	1414	1033	4894	2088	1535	6	217	566	7309	258	5704	3	1929	509	749	66913	11	67	164	7154	2149	6850	206	2710	3502	732	540	1051	420	92	75	86	281	3715	3707	49	87	1818	8717	1241	332	12	256	4731	1758	3720	1833	2484	3102	14838	5257	0	7915	10	0	6	130	6055	8	0	1732	6936	3833	114	437	58	1436	20911	5157	827	2331	1154	2494	46	20	4238	744	3350	17740	3211	8623	244	642	1459	216	2933	2777	523	1384	1162	2956	16	6	288	736	10288	33	98	21	291	841	776	2684	11062	542	573	11054	550	2239	21215	376	29	25	12	5797	845	861	6452	4158	12233	2412	1898	2174	17379	1652	34185	2086	4939	15673	302	1121	1065	1309	1149	950	5	2047	5837	2870	2605	4248	9322	2600	3637	1802	1132	2732	2788	3685	958	2991	1839	2652	3399	1334	1222	4704	4083	4986	46	149	15634	628	6038	20483	3016	2726	1310	2211	1807	2962	920	591	1620	1985	5412	3163	2199	1748	6	27175	1411	16744	1502	6496	11501	546	0	10	52	2369	7348	0	1060	2162	5910	14076	4112	4011	5937	106	2978	2082	2570	5352	3280	200	1224	11594	109	3511	4103	43	1980	426	27	2305	1047	812	34	10208	18	10400	5272	9720	312	7909	105	5590	18049	867	5131	909	361	831	31617	23575	3	4244	493	5648	2503	9190	5493	128	3420	7141	2121	459	3293	3028	6	0	115317	1594	556	2195	6521	1618	3287	506	444	4398	5666	1826	2332	4076	53	6	30	4	612	4058	221972	46572	12376	3991	39019	156800	17671	228	10948	21249	44	97	3012	83	4601	1381	8835	7211	8	556	2	12180	2196	2136	286	8329	5708	18620	3632	916	2024	2609	1576	4598	1163	1416	3871	13312	14664	13779	24166	16	6763	10944	12	5588	2	8722	8300	6429	4613	15169	9778	89501	1611	12489	6	49	24	85	12	11458	13453	4379	9148	18	217	6075	1222	0	0	0	0	0	0	0	0	0	0	0	5976	3826	8632	3767	8947	2649	3413	3270	2877	175	2	26	389	1110	3016	6085	10	0	2634	6753	3039	0	1771	644	820	2889	4528	5409	12014	5658	4208	587	462	1691	1956	578	542	3520	30670	1840	588	281	4315	12910	23228	6216	425	1998	5470	892	76499	4182	18736	325	1742	2799	4	826	12780	2687	7418	4784	2065	4961	124	7369	5491	4127	27	1717	2041	14043	584	850	93	191	172	2324	977	7006	558	102	0	804	1769	135	2149	318	568	2682	3154	2	4524	5470	1833	9516	931	713	14764	869	1690	1614	216	2981	3481	821	35476	370	197	2201	11039	3	313	10253	5150	3934	544	1176	13	165	135	109	862	1396	313	97498	9535	6060	48371	1340	17189	437	1540	22	20240	1933	3389	4814	414	134	994	8007	1309	4089	2891	44	438	0	14	985	2	134	4672	4238	280	1822	10	2649	0	149	1269	114	7572	1553	46855	222	49843	31	10	229	1338	534	6324	846	1542	1253	3076	1450	13478	11639	20	1155	20	990	11733	1393	5780	2385	1021	3615	110	6880	800	2214	255	660	6920	5155	1121	3434	2889	5929	487	7160	2689	92	4589	4592	3007	14165	138	4905	590	516	4412	10336	3627	1479	3326	4443	18564	17784	12007	7365	6	6142	5094	183	1680	2061	30	5599	1483	556	7111	4710	5332	1188	4968	5411	1543	4847	9344	670	508	1402	217	482	2	1120	4208	1834	235	277	10	13142	43	24	16	6886	11329	8051	3764	308	23336	2542	6057	13890	2156	295	1048	4608	612	868	12	3601	71	19	5820	340	2188	1989	19265	1938	37859	1570	1184	1285	7687	4046	312	9319	402	3211	17814	9802	6645	6597	1062	4442	2295	664	0	1308	6	6757	57558	50005	672	8434	8516	6019	411	406	41	17063	1736	14724	625	3168	846	768	530	64	1105	2719	19366	3859	46712	1192	6218	1972	1603	2527	1687	2764	1912	5123	1636	9915	4386	14	39	1385	3124	3252	19194	2505	12	219	21194	44498	16753	35	3709	4412	617	26919	11	224	384	1	8	826	84	2985	5288	2644	2489	61471	149841	1172	4431	2446	6057	4078	858	3478	2178	8362	1877	4985	4307	790	3923	2201	2376	1555	34	1346	5300	5631	3476	2121	11848	482	17213	4	6	344	4063	26133	663	14470	3831	2823	1658	733	12	249	250	211	12822	6	13052	6	76371	2542	15571	3733	3358	3967	678	304	549	837	2109	3302	1753	788	2065	10	440	3996	1197	6655	1108	6041	1072	8	550	862	19363	18612	36974	1222	11757	46	4602	401	56555	4	909	808	16421	44	48	5405	4544	5782	5467	4	102	4	1	0	0	2	6	4	6	74	6	97	62	0	2	2	49	6	68	13	33	0	0	4	2	0	1	0	0	2	0	17	56	97	27	0	0	75	87	0	54	8	15	28	0	45	18	10	0	28	0	2	8	4	9	2	4730	7588	2609	2617	1660	753	3852	831	14	1278	787	1104	268	691	1744	1014	772	858	1294	6307	2935	2657	2384	4	2765	19994	4404	139926	14	100	18	34	56	20917	198	660	527	704	20	373	14	80	209	975	7935	8	631	18331	1104	1924	1557	2730	3508	188	1106	672	491	5529	362	3715	3196	9236	1054	649	822	5460	125	2154	730	18	7898	2396	4237	5776	19399	25	962	115	6	1774	5	4	12649	6017	11322	11475	9740	3746	1421	441	41	3470	887	2870	1	618	2830	941	4	25	716	82	4437	67811	954	1030	937	485	549	730	1398	2090	5159	1938	172	2609	730	7973	14184	2504	5119	3403	14	7	207	5623	501	836	3429	5288	6636	2226	1528	220	5733	9365	1644	12294	9986	4521	6848	0	999	5069	4949	90	2700	18804	1936	707	196	226	6	1139	23203	3226	4	2636	1027	1596	3342	212	13343	3514	741	2239	3649	6670	38127	15599	1377	3718	11538	21067	16	5213	94	22	14	382	461	2611	3284	4327	12100	3628	564	10574	86	1037	16074	5820	417	186	534	4449	1645	29133	4579	2	400	524	10403	5560	2662	6184	919	727	43	2	0	429	1581	3	8763	5210	2307	9338	1168	1322	4755	2015	497	1905	651	276	2534	8	2698	26259	8046	17684	2996	7584	4784	6658	1073	2139	243	9229	1915	3670	4094	754	644	270	24994	72	82	28	131	456	1403	2	8	1	2	8	34	51114	313	347	9029	5625	1734	869	14020	5815	2881	2143	11532	6018	2513	5775	5308	5622	24	2208	4742	342	376	279	8	1890	448	647	2	262	2080	196	6024	1781	6721	7609	32211	1010	16958	38269	29984	17781	923	585	2659	3	109	128	158	232	75	23138	24860	412	685	1013	3563	3047	27	1826	672	13	384	2207	20	110	8552	1319	5639	1917	962	247	0	50	44	6768	25541	27920	8807	5618	38	2	10252	6876	1035	941	727	20309	2078	1593	2	781	396	0	2253	346	1119	233	490	1645	3744	1034	1960	1043	622	498	6761	12843	5602	14	0	1012	30	9893	666	4051	1368	334	493	13029	28	27	14	16	21	1113	177	89	54	6	0	2	2	14	4	158	0	0	0	0	15	6	10	0	9	0	58	3	4	6	2	0	135	4675	4	0	4	214	2	461	213	20	44	171	1112	12	0	4	0	0	4	1	46	23	8	334	121	98	2	0	0	16	10	2	0	4	473	639	9050	4972	1901	320	7182	1483	12942	2256	10961	970	3502	2884	36	27	244	5856	5562	546	6989	19006	394	2954	563	10	15495	4568	2196	6	20266	22590	4136	17066	887	393	849	8800	3058	6575	3579	2862	9939	2768	402	728	303	1237	8810	8132	1430	198	214	294	40292	28649	16	0	71	1466	6581	378	352	68	12134	2566	484	525	1453	427	14988	12879	1699	6211	4772	12	2042	2900	3454	4017	6305	1454	6108	265	2	19475	2575	2131	12426	57267	12415	3940	3509	5154	544	122	82998	1473	20	3800	2862	3567	2445	3224	4275	2016	2339	1121	3089	1588	10019	3051	252	973	896	1589	15499	5602	10016	7184	4	6714	4	1552	5408	1056	314	363	28	36	16	4299	29	4416	5163	316	5	93	15	7072	927	1420	176	18	1257	4654	4638	326	986	148	21552	3108	2088	44	1469	9570	2676	489	3383	15298	11540	3499	733	494	721	391	4848	5011	7107	1579	2185	3590	725	3452	3293	293	7083	2973	2	2663	5289	56	4199	17308	3210	3480	3980	13472	1421	1285	1008	5200	20806	6276	671	2068	1397	5953	0	3463	272	1295	524	2118	36	5	10	8	0	0	264	0	2	0	0	0	2	0	2	20022	125	2724	211	14595	1361	5718	10975	3846	16128	1445	1349	117	164	5519	168	2380	16508	867	5224	1898	1295	236	2690	1157	33	19	16	20	1444	1826	5325	3	62630	2134	196	1386	431	10190	4	6	20	29	67	21381	19	697	5128	1563	18	4083	481	1120	219	23466	7360	3886	5108	16153	998	4296	39	3282	4331	23248	10335	7744	1368	17201	5652	2543	5338	6603	2855	4576	255	2518	1720550	610	2	339	81	96	3221	256	299	832	24	120	1190	847	4800	830	3768	12499	2480	10595	5580	845	3342	6644	10370	4510	1390	1433	6907	510	2771	6223	42	165	827	5509	87	1387	1715	94	75648	16	3269	1416	52	3678	74	4874	610	228	1256	908	1951	2771	12	6177	2005	1099	9360	7909	1604	2021	5189	1312	9083	1000	231	17303	4	215	0	13623	643	695	1621	757	3003	1267	5171	4571	11186	379	660	12352	4129	403	1618	1305	55	202	299	130	392	44	2605	6	1078	1764	3494	4250	3765	963	1592	24913	49903	166	4649	612	5126	1738	3632	1455	3835	3703	808	475	2948	1600	494	762	688	2634	275	1019	500	518	1298	1098	4819	189	512	513	1694	276	1136	674	691	8040	1434	3038	7170	1333	1793	684	1561	3252	1876	9552	539	29701	1577	2508	390	1023	4020	116	28359	1	905	3584	2986	1378	2169	0	0	5635	2033	359	278	2510	477	17	49919	1136	16962	7915	0	7164	62	93	298	3786	1590	1330	2799	1126	665	6146	1597	10476	6050	9084	2769	1507	2651	176	193154	23230	1311	587	4017	5445	16651	9	3167	3779	717	7683	352	462	1354	18	15121	10430	36	7442	1253	4148	1504	2006	569	16579	1718	8742	93	225	3838	1324	116	3506	16013	4835	0	4753	3312	18	34725	104551	2463	407	5617	12803	156	11131	19906	13848	16816	610	12676	7660	1427	8	7293	2811	1839	7974	2588	6127	23654	875	3783	3059	4178	4420	29911	589	2241	1429	6191	6271	5640	6	6951	5198	1409	12	8509	14648	8193	21919	76883	4487	250	5300	130	1002	479	463	1158	1171	2306	3833	369	17027	1760	1420	1289	422	1735	627	901	964	1215	1109	814	804	1192	701	709	1385	829	1573	928	4342	1410	1204	464	396	242	833	576	1202	1631	861	1354	731	530	732	713	1000	1788	826	1216	623	926	846	615	650	612	708	1390	645	1115	663	589	726	536	416	499	772	280	2402	404	200	838	975	723	1240	2492	1334	675	640	1328	635	1437	3154	506	563	4121	2523	8751	7142	16	8429	20	134	448	6570	5550	10334	14	21184	6033	8555	1180	633	3976	244	21	26	131	165	18	20	4	77	21	2	16	28	34	678	40	13	60	36	0	86	1755	3954	32451	636	532	670	6573	1252	4319	1661	2443	0	0	13	244	124	238	213	211	472	11	2	108	120	117	1939	2659	61598	6817	4474	5447	3151	3015	3059	12223	843	10329	361	1220	5	19177	38	66	2511	684	388	387	30460	24352	13	10	49	40	0	4	6	170	12	29727	1016	108	24	65	485	806	2	66	1004	2767	2	61	12875	432	600	83	236	141	949	1008	6502	1905	308	4732	3502	1060	11294	5018	674	726	3938	4221	4729	2167	4270	7010	40	3942	10265	1280	892	4	1991	10265	1389	0	3673	0	1404	100	2050	3108	1958	2494	7	3178	285	15914	0	3150	3572	1774	5396	4659	8154	10918	24099	3657	18530	1990	11497	8882	60	112	82	5392	28	30760	978	81	4868	845	430	1414	108	1555	1075	804	586	4893	14591	480	49685	1066	1964	3850	2650	31157	1253	10594	40015	297	40486	118	13018	406	104	6944	2951	852	0	148	12904	9149	1118	5741	68	3735	37	104	542	3938	5482	4252	12078	116	2645	874	74	9555	486	537	719	6685	4451	1633	1196	520	75	4218	126	1354	2934	546	0	20	532	646	2778	84	505	764	3263	834	10	595	2383	3242	4167	6650	5946	2995	0	0	0	0	864	1521	1979	6058	11495	481	2	1711	9	1304	212	242	253	8178	281	931	838	1099	629	2	701	7263	164267	240	1312455	2264	598	5354	1245	1939	2673	13044	6299	2232	1840	5177	701	797	5726	2818	637	2519	1992	1484	11647	5142	5036	1930	1971	4496	1197	12273	122	69	1094	1232	4683	18046	281	1051	45	10374	256	484	834	313	15964	3268	654	7725	3145	4308	1145	1301	1496	109	2256	853	40495	4	3507	1659	1270	13495	1107	749	6715	316	432	0	6399	9550	27	9391	8601	2	12	0	323	8794	6448	1036	565	1136	6605	8699	182390	192	818	880	1620	13140	535	4157	2862	17314	46767	69839	1275	2575	1334	1679	1226	20	459	2996	8767	1270	12	1965	1163	435	74496	9	3852	523	71	540	8442	1381	672	12269	1330	5633	9585	117	263	2	3174	6310	1255	412	4447	891	732	554	1459	2197	434	5260	240	254	1353	1053	597	718	1098	436	0	2364	33	27088	66	32	0	381	14	2918	3995	2441	34	4149	2350	916	93	6	3103	2272	1208	1668	3766	912	252	74490	0	6366	43938	1	6	6444	2	0	12	4	97	2	34	12362	78	7	6646	2552	0	1053	884	4429	12	48	34	8	1533	1943	6	22868	9558	237	240	571	29	6	435	0	8	765	33915	58	1648	0	1939	50	4830	2012	3848	2168	2250	71884	1490	2	615	864	24	504	298	11221	3101	379	4307	1038	1245	5001	6686	528	11236	964	980	2517	810	89	8	14	104	97	184	12	24	0	40	2	8	8	14	26	22	80	40	268	5	63	224	3	20	53	0	236	147	40	76	73	49	76	15	34	69	37	137	4	45	151	14	21	39	2	36	94	156	5	197	8	0	34	12	0	105	1076	4059	124	42	357	154	62	4776	2399	1458	469	0	2493	1001	2577	0	7348	11319	6302	1250	331	574	354	445	180	348	10	0	10	2	0	2	0	59	0	61	857	0	2	77	2	205	12	26	3	18	28	715	332	0	5518	3322	2881	1765	130	386	294	30851	688	7099	613	22	6	2716	1429	817	3945	1125	10	2849	8363	3889	1648	7254	4790	6590	2002	670	2142	176	3492	487	4057	26653	19	1893	69507	2007	635	16861	2811	4177	5438	3283	3896	21578	858	8136	4449	11823	422	3237	8192	2070	1089	17702	548	168	1466	8	3291	958	426	977	2196	10287	3481	17292	5064	9661	1741	8	9306	520	926	937	94	176	0	1995	36226	2571	11551	338	342	1886	2042	3757	2762	274	476	20	5075	2337	10383	3659	12165	5920	11323	4397	6191	4142	1353	5727	9820	32057	27143	20265	20768	11679	7953	522	5882	2322	23784	85	2846	1212	2836	1114	1810	7925	10533	3566	1698	230	1398	17120	1873	5615	3039	981	502	402	3339	1611	825	4166	674	1895	3193	2653	1819	57	1858	6850	705	1590	860	1099	1838	20917	14853	575	1391	4400	1534	6	2703	4789	1950	1746	242	4025	1613	938	774	631	8	172	12787	32487	23573	23242	24	13496	2659	14	3876	54	65	0	0	6	22	0	1139	1592	946	7339	48	211	72	7598	8442	14	28	11187	3003	1792	96	240	5178	522	2430	3123	2445	3345	3337	4010	3980	19746	2084	1755	2588	10845	104	4017	113	51	0	4	0	1713	8705	3679	12	12194	14554	2300	1813	18584	376	5565	12144	14503	310	13249	4878	1064	1870	6062	23661	12	14491	2077	3	2535	7142	14097	2952	7518	4	54	12607	2038	8422	5198	1376	1778	292	12348	1969	6309	560	1276	5387	762	2115	6408	0	977	12687	409	19070	0	903	2152	307	1142	46	2583	1233	837	204	6855	2276	5934	17752	182	5105	14029	918	3503	36	1559	1904	0	2626	142	900	242	5469	353	124	509	58540	28	900	9974	195	108	4241	3326	529	5893	2088	16	2	1843	74	254	18	16	5	49	32	12	14	12	2	9	797	69	2	223	198	4	61	22	3	10	35	8	39	26	0	3555	34	10986	0	170	2013	62	797	5527	3302	4821	515	1460	1811	2	407	4627	1269	2598	709	6054	1614	636	9	5927	0	5489	2534	532	362	843	49912	3965	1687	8820	7329	15640	10	5816	5268	8	4326	20	11	3795	4336	4	4191	7726	3510	5363	2	32	3545	3598	6	1	6258	8	6	4864	6398	16	20	571	1269	1955	1643	910	4246	13515	1018	6	6011	3321	561	0	32153	12907	1129	2	59	226	174	17954	1758	6481	1655	1255	2710	10820	10112	984	1958	992	4476	3238	3858	518	4544	1929	5941	1197	9849	9297	480	1194	69	761	18786	3629	3119	12426	8419	7104	6711	449	448	3800	931	195	5160	5387	2520	491	7726	637	2152	11655	4	28656	2067	2353	69649	600	2372	675	445	4369	16	847	4818	454	38	4313	2492	5975	4012	5800	104	0	0	19554	344	202	28543	2179	946	4955	6754	13827	6406	1815	1175	9650	854	344	3944	1390	17951	1247	33503	4722	2167	3964	1613	17210	3237	12950	4252	2593	2	0	0	0	0	1382	0	2695	144	309	4889	4250	2	43899	4263	325	4937	1154	61	625	192	882	2693	1099	596	3369	6149	3667	1774	2028	15409	807	143	9090	2813	6772	2685	6660	2846	4913	3053	8581	275	2225	2790	1414	506	532	6445	2980	3994	534	3001	71	10350	489	12654	3537	22	27734	31726	575	1712	3890	905	212	2911	376	168	827	38654	12627	796	10187	95	5849	12879	5219	2771	6646	699	48	892	106	1411	5923	11648	4591	4	3701	0	2648	16724	4378	530	978	8022	4725	2537	807	6368	114	262	152202	12036	4028	658	1392	76	173	394	19873	2773	35	3845	5321	4383	2511	5321	9689	2039	10858	31619	40570	12222	8007	17951	1678	30	1267	19082	5390	11	3162	19547	5246	5747	1738	3090	1088	6240	4826	4929	200	768	5042	3510	2979	7796	12343	9617	10027	6347	6	2944	1784	324	1518	79	12593	1167	3	5781	3374	494	2208	1130	13953	13544	6321	9484	4653	1299	487	456	8746	628	579	2209	614	5026	46533	1620	4673	2825	799	1012	1216	2580	475	542	2696	2421	989	445	583	5	1352	2	11	28	2	3665	642	3744	4192	830	167	1799	4188	11634	3449	2457	689	24885	4050	549	753	3105	10356	106	236	1778	2927	2512	0	31329	2	30714	26740	24860	31487	32004	24987	32884	30281	27715	30791	34706	32584	17823	28539	60298	31938	30756	23559	32565	22072	9532	63442	13652	18016	24870	4615	20123	21898	19066	28885	18593	26410	13060	0	11318	14618	58570	28133	23642	67850	47722	43911	67853	48625	25786	41823	25635	19684	13981	9393	6548	4017	6	8299	6	15053	8846	8220	12808	6237	7716	7694	0	150	624	214	239	18	24330	24678	19012	25515	14522	4559	28720	20661	1388	23069	25306	30534	18890	6	36669	17103	10643	26194	26367	36837	33714	16646	26514	0	24884	24305	39644	27532	47712	42309	27831	38	50098	38728	44932	12201	8545	9483	8512	65	7008	297	6608	6003	174	626	523	170	203	355	219	640	1483	1179	20	5122	5288	34	569	9	43	1185	851	899	361	782	1340	736	3707	3644	35830	8	35290	509	605	2295	13745	213	5642	374	312	199	5001	12668	547	624	3305	0	1803	13955	3392	904	1403	7218	1682	3248	0	1885	4971	25	610	348	301	995	2008	3871	2	120	1334	426	1591	1048	344	8247	140	3576	1490	54686	17054	5470	447	41147	5042	643	12	6672	1168	2683	108	6110	330	9997	2485	10642	1230	7412	0	4280	3215	1440	8613	4801	9073	5254	6827	6059	2226	3314	14048	5551	2185	1390	2486	1132	1054	3374	1942	1783	1233	3134	4509	16	1	13310	3902	6693	2668	1327	2481	13089	5454	1198	402	4513	2744	24783	5872	20871	36	29223	1676	7012	4	16922	4734	19786	30143	284	4	19275	24	7846	6906	3	12	1	0	0	0	2440	2128	871	19475	4014	158	1564	3259	1296	6948	408	3996	9413	6965	6538	1559	5857	2014	1354	9252	3764	1689	2283	4885	3471	1043	720	2003	3313	680	802	2675	9110	3074	2243	5000	5337	2528	3203	2179	0	5	2	0	553	90	352	0	516	3312	27	186999	19360	3189	2508	182290	9831	1569	3547	3848	452	7029	6012	6770	1778	1029	2666	2386	1527	521	1871	5560	2847	2628	2	0	0	0	0	2	0	1	2	2	0	51	2	0	0	0	9	7	2	0	0	2	23	0	561	0	0	0	2855	329	538	24236	8508	1962	64	177	2	0	0	0	0	0	432	3915	1573	24414	6283	2701	17	17893	6095	8450	332	1148	5448	1475	1657	148	24093	2190	3094	35354	10119	3550	1387	33335	87	6032	4350	1148	20	1623	1190	746	8994	164	3929	2133	1588	676	1130	684	3077	5300	3455	885	377	11916	4627	901	10540	3358	25	41	1528	538	28	3323	4339	1690	126	152	692	9098	8	238	54	11784	10070	1497	1855	6	4574	2581	146	1805	274	350	6380	101	2	0	0	2	4041	359	789	79	96	873	1685	1465	4	1776	70	411	22337	2410	10366	1309	12893	5419	305	4466	151	1049	3302	4416	60	2991	19110	6360	23195	460	2633	845	883	1765	20006	1196	506	77	12414	4830	19458	654	3736	372	2538	1000	261	1113	500	540	187	2710	10343	5608	3361	506	628	6067	7749	4424	4690	1576	785	5782	2	999	556	7482	10	3002	907	18568	1750	0	1722	12479	798	2	2	303	3106	1702	4976	2035	3090	7542	1431	678	4430	182	17612	2773	1229	3358	1431	5350	6862	4433	3945	1586	216	848	6128	3212	1664	18027	7658	8250	140	5688	11026	0	1016	4757	6654	3410	14	2757	2294	14	65	3363	6140	517	151	1681	6594	121	0	1790	4708	3486	1076	9586	2122	4242	955	26	2	15896	1895	2270	1951	77	11	35	252	6616	659	722	11234	1641	5546	2896	24	718	0	4	6718	1293	9784	7464	169	15308	1293	1346	3651	7717	14	5281	2	0	0	2114	10	426	8	3075	13	205	2205	44	68	15134	873	477	1419	3	5007	16	28	46	4708	323	0	18375	23	3594	3302	2693	1318	1395	10022	7267	4	2154	1061	1517	170	3019	634	242	4159	7294	361	1037	612	2376	1080	34	1417	47	2937	17831	6225	19	1148	1020	3975	327	7148	1985	17105	572	1779	16	3084	598	1149	4233	4342	2593	2307	1055	7315	5317	3920	925	689	4379	47572	3390	23	1448	11755	5783	32	6013	1829	6	202	0	818	1814	32	2731	6	3250	1697	695	1250	16614	905	2086	49	1875	18	45105	1679	13910	13635	7368	2178	2095	4706	12632	11790	3291	4321	0	91	1888	36	0	3252	64	84	24	4	4599	545	3758	10628	1332	1815	18745	1982	7396	419	235	4340	1454	2571	4400	2036	513	5574	2168	9884	4711	526	5567	4946	6	3208	398	1438	1002	4922	7099	13	2	304	762	5705	540	1223	402	2	24	890	1666	35378	2684	15279	2966	15	58	241	12768	817	6330	11448	8543	9029	11747	5509	7314	946	19874	4259	4098	11607	14488	10950	11478	51321	1994	1497	19888	9301	4033	2092	2624	1510	2299	1152	1045	1094	4512	5697	5635	1036	20348	397	1895	4276	14370	4280	3802	3492	1393	771	444	2146	2	690	440	965	8658	1154	1987	567	406	5131	1498	3618	142	82	15429	3770	2643	4856	419	345	920	6652	755	0	4293	2545	983	10531	8	896	7891	3389	3422	4636	1493	615	5968	16839	8641	5332	0	2661	3566	4248	1455	322	742	1307	1218	3846	41	2800	610	6168	313	32650	800	762	2250	765	310	990	1852	9613	1197	1573	86	36	2242	14	2	2	3	124	6284	3129	14915	9	19218	24289	0	571	7269	419	814	1714	1761	226	1149	1456	1280	1050	2010	666	2452	3318	2144	2968	402	622	1280	902	74	2598	189	13	11	3370	756	452	984	7826	58	6355	4191	739	3748	8127	98	20244	5	9	4	65	4839	8	10	3665	1606	347	210	2439	5	5162	900	1290	3357	1616	862	3149	918	362	1431	4179	4489	152	5655	4	35949	31830	24466	5812	2068	3644	348	165	1017	3209	122	50418	1546	27491	10575	1580	4697	4350	6651	5555	29492	11412	1080	9671	500	0	4033	4754	1936	1828	20	12	14	28973	7552	2243	808	1673	127	1845	18	2584	1167	1152	142	166	0	74	0	60	112	0	7289	4325	5761	1361	23	25208	20	0	4	20222	573	2238	892	1882	9804	8	9966	29869	1132	813	1054	757	1358	15358	3506	4681	686	5873	1531	6053	5432	1121	37734	326	211	3574	2	2	1256	1492	2000	16199	1432	1489	63	1134	2557	35	8	5	0	0	36	1	9	13	24	2	11	1	1	8	45	1	1	0	4	0	36	36877	161350	9943	227	138	58863	7054	8	1201	2611	464	696	738	212	507	2269	8351	3381	32	150	138	3085	2	85	68	87	51401	2712	865	2	4904	719	2151	4142	925	234	7208	854	6	2015	622	4	286	3	832	2855	12022	4719	1458	601	2457	16309	727	2062	513	84	506	488	424	10400	6352	12	4207	1172	3320	9265	689	6458	1430	1343	1011	1259	185	355	4459	21730	3198	5495	1563	722	4	46	206	37	3131	95	1595	24	178	11	2	2799	2973	9965	2383	16354	44	2918	1633	3929	34	23160	301	17	0	34	2	0	20	8	489	0	0	0	0	9	0	0	0	0	0	0	817	13	19	45	19	38	6	84	6553	852	40	4590	1093	1082	6649	1935	893	3397	5474	2896	1096	335	3261	2319	355	1318	2940	14760	1863	954	680	988	4224	2772	3725	10499	3134	42	12	13022	2371	3302	308	7102	878	10890	14150	5429	20	3262	2868	3237	8	463	1623	3240	8021	4284	1112	17200	2498	669	868	2879	19071	3595	4704	48	76	740	85	8	757	110	126	2	2002	416	1770	5507	4118	1	14	34	1482	1516	922	477	104	678	506	436	6	34	3246	4	1626	1	620	1176	500	395	204	333	666	20	6675	3441	3025	45	21664	26484	5920	3264	58	8544	59684	6	5	20	3700	2356	1477	5071	517	149	0	4076	398	50	492	3398	1091	4566	3923	2288	5591	10231	2923	6851	460	11888	2553	9582	4461	3043	1139	1422	234	11345	2100	9953	1491	20646	19628	387	4164	2664	1261	3028	16217	9613	23	4440	5125	2810	8144	697	110	23694	1102	271	6812	11308	19682	41267	19218	48100	18027	20577	486	1669	7608	0	17790	5388	1250	14	1899	12195	2227	64	527	23861	23	3146	702	363	0	0	4	0	4	12386	6	794	0	1266	786	2549	758	1664	2963	1774	467	1847	1887	471	956	4091	1844	1220	701	5318	766	2077	1863	5694	1327	1908	1148	1339	1794	3041	1090	49	8385	7997	74	39951	1767	735	784	3451	3090	705	560	4625	1503	294	3297	9748	2198	5049	1510	4069	14223	1082	79	9393	405	5120	771	15285	3505	3717	1865	9845	833	818	3324	1229	10446	466	1570	1344	535	1130	0	2135	2384	568	1045	333	6834	4299	795	11752	18731	4	70	3919	5256	1542	4689	5127	6967	136	225	816	1989	1454	0	4068	1478	2	2393	11921	90	9139	1922	9489	6109	4	1090	4178	2285	25786	110	1132	6136	8972	1862	26699	11912	1066	817	6423	600	5655	540	877	4	38710	4694	16	5067	1157	3484	1459	2085	1871	11422	2	45638	2119	2655	2	4554	29	36	283	2007	16949	3375	13243	4477	3422	1702	2444	0	6600	27223	16574	333	2055	3224	4918	5380	0	0	1799	0	3399	1664	2156	434	1556	11740	3745	3	36	1590	1637	398	1765	3518	713	4613	4141	1001	160	8849	16	142	1701	3548	8423	552	1636	12554	4	964	10	5483	1311	52	4631	417	5517
"SAMN05219562"	4008	18458	2630	1798	1128	252	4	0	0	567	1512	1201	10552	6942	8217	5215	22095	641	3279	1789	0	6616	11631	9494	2138	1545	7873	5	5	154	49	58669	58298	27093	12372	3642	564	2876	2138	7651	23513	1056	2	168	28	16	81	64	542	204	175	13	109	26	138	68	24	106	34	38203	2785	76519	117004	9058	15628	9843	5616	22094	90	69	34	167	976	8	76	720	74	1076	1950	2258	11386	436	696	698	4023	4344	1432	4303	29482	8077	61	1328	342	3176	4515	10365	2026	31892	6621	754	5423	4159	70	13982	45	6864	22754	21101	29	2421	2209	7536	1936	538	5439	9168	1792	3506	1286	2167	1435	230	15920	2297	2860	8192	19778	133	435	4488	13639	11886	122441	283	39147	4370	2372	738	4880	291	1318	1176	923	9682	3883	14090	11457	326	8	2696	70	1878	4	266	4298	148	2	12	2139	8833	1666	2	10759	28	20472	67465	102	103814	12116	126	1561	11028	6000	11637	16	75	2255	1094	59	86	29771	2	18981	24339	18577	2402	15207	893	9	3363	1658	180	196	8112	12230	30	634	23337	72754	5048	25671	32	380	226	19	9926	4117	21045	4611	1918	1237	25975	52	14557	1957	4470	15356	427	295	960	42	1522	16672	282	13785	61	120655	17213	13481	81799	861	14315	1934	2031	54	19751	875	18500	3945	332	3221	535	5048	5327	2811	765	82	7556	1379	1843	519	3899	1807	264	5676	4138	38097	716	6306	2181	5594	3176	1569	56	1545	793	8784	3211	1224	128	2142	1379	2958	220437	404844	10476	1657	99	636	1443	10	1479	6	0	1510	6302	289	291	11	11567	21480	615	6	1022	4636	2147	5121	346	5949	3405	59	6849	9927	934	1861	195	552	2989	8921	60	784	6153	319	844	1605	675	6024	9937	5235	4536	12831	301	5033	751	3216	3077	1990	9017	5404	5040	8139	4138	3387	2658	1085	1610	1189	31916	85	3202	9366	945	12716	2809	36	4846	88485	18070	4751	326	18026	7514	400010	27321	25240	127317	56	145706	17989	41	26466	17111	15019	27	17593	13872	30340	40	23819	529	204	72	12	20757	2898	68	133	18	2	7398	478	454	25910	504	2995	6151	11796	605	5092	779	30	12898	8034	38102	370	91	1330	5967	8467	5604	55178	23203	1984	4136	0	21146	586	6	252	4427	3744	1519	3372	4544	1632	792	7231	422	17187	5946	133	588	307	413	1022	103	3533	840	0	7107	2174	1018	3152	31503	2207	2726	2714	885	22380	953	13343	5274	4819	14	7	1073	590	757	503	1704	523	11654	1606	4	2	0	4	3	2	22467	51920	2227	1155	9736	136	12	293	2908	68	12116	672	3233	943	37457	4	8311	18535	29	1453	5009	90	788	8976	459	496	46	689	1043	442	188	368	4885	3649	1417	185274	3508	1840	9512	101480	5	1041	0	1750	1794	6849	676	49	16374	186	1342	14022	4732	2081	10512	7470	1316	1352	9612	148	3484	10516	4953	6600	1744	83	32	2008	1114	22	8157	2265	848	3018	6	3184	3076	4499	1068	6	1489	5623	2288	1912	9940	2336	494	6	30711	6505	4630	12044	15300	4781	6	8	229	8006	2559	1691	8717	33058	878	8034	24213	3878	19448	213	32	1037	1	8	13889	658	6201	2820	1103	450	1536	1156	1140	7813	50067	8051	2	7367	1730	2747	6535	4242	10152	95	1113	6256	1589	5087	201	3803	11215	69	7539	3425	19073	16112	2044	146	510	1492	4366	94	66	1998	191	3209	10880	3600	27426	605	3552	284	12	34	6	12928	3412	38	328	2	4451	172	1628	910	3398	6965	3801	265	32061	27215	16410	1170	207295	28116	32521	1117	24	2602	1286	7443	5858	5721	33410	3741	85	22493	11770	8270	12059	9730	3312	1805	2452	2393	5	17546	5668	27705	30933	29249	0	3711	1576	234	6511	1234	6630	190	770	29340	3594	3688	6650	9213	108	149	98	57	443	533	974	219	6053	7818	4153	5152	16	26	0	2	2	0	24	1043	3478	5715	4427	3717	4466	6988	3718	4628	24	1421	867	21944	543	7350	226	9984	6959	867	433	5014	833	2856	9106	974	2570	5799	48	5843	18212	5664	7625	3521	52	5572	483	1692	804	2012	14793	658	440	1878	154	6732	22205	1	6	4	12	18	6572	4878	11685	1014	38	4511	460	7313	4403	599	8167	1973	21627	34	30	6973	16	1442	1771	8	1937	173	796	21	10	322	2652	2266	63	168	1445	33	601	144734	0	364	7047	2986	10	528	4684	12843	5524	1190	6	828	1965	0	0	254	792	1169	2068	190	18	4	1992	2968	636	804	764	3027	1268	1982	3091	751	366	4870	18	19484	978	1368	5470	1446	0	704	1679	2	2759	1049	114	184	29	1445	3495	80	6314	726	2758	134	212	1432	908	2665	888	904	169	9470	894	812	767	8474	413	762	6476	3929	2126	839	3129	3593	7265	630	194	252	4427	4427	452	1161	1094	265	32569	2423	3850	106	86	2213	624	2850	297	1787	217	1336	2393	0	382	1843	4	1796	20	6231	483	374	440	11105	92	2089	3317	533	2031	3661	10245	9729	1996	4811	180	4549	3749	2238	8008	8775	347	613	4	42	138	4	4	0	8026	3702	2391	1531	1487	1333	7480	1520	584	2626	8	2361	198	2006	566	1461	40	12466	408	16	4	3560	388	2182	100	236	740	284	32669	751	64	1940	16	88	52	20	58	24	25	26	3176	12	2015	2786	6222	2135	4	8	4	32	329	164	0	268	73	12556	247	1216	862	390	32	1261	6476	30	703	688	3	2250	9382	3648	615	794	1	84	1514	72	158	26	74	703	5314	52	5624	5167	1108	44	14	983	473	127	64	8	830	2814	4644	28	55	14979	1438	122	542	595	3094	1098	1006	32	71	889	3297	11548	148	56	164	602	5262	6	307	15876	677	6439	120	31	634	9	2	12423	931	482	1494	371	5	930	2585	61	17876	390	8934	21173	539	14	2551	2	106	2309	174	2493	790	4378	4	3515	3827	117	63	5967	2235	6774	2663	128	70	361	102	66	4589	0	3359	625	44	1929	104	705	66	0	832	100	10	5616	98	38	240	8	2464	138	10	14	2	365	21	4662	2392	5986	116	389	9237	122	141	17	65	57	2219	3618	60	50	48	6	27	63	156	1672	397	3293	454	40	1635	336	50	5361	1266	1188	633	2289	1781	882	65	732	4502	8	1268	1762	2556	620	5861	3	3562	262	387	2750	970	156	15528	3783	588	840	748	649	0	6	871	4	14	1479	28	637	3724	11769	1819	208	14	2	1330	4	5487	413	273	96	8	18	46	195	5024	2022	122	5974	67	8	12	566	11	2280	20	684	1723	50	12	1854	1551	6	91	40	2197	2337	856	1218	22	3088	74	3252	234	47	146	5	5039	260	4411	10	236	3472	7654	2665	354	1852	32	6	333	21	2541	204	524	326	5203	2629	4	452	202	6701	864	6	2098	374	6527	368	1084	4635	85	5603	1758	26	1034	226	32	396	1477	145	1612	3659	2386	3589	2192	19	1656	268	513	36	1646	336	6	320	34	1710	8	8	72	5589	10447	52	2026	11328	964	824	18	8956	100	10569	6294	8	1398	1473	7016	18839	2224	1342	16250	1224	778	396	2099	24	342	0	6818	1103	6135	729	51	939	736	20053	0	590	56	2849	12128	1716	100	2209	4351	1215	2869	778	453	6275	491	100	38	7654	1699	726	486	16	3473	4861	47017	2577	601	63	748	1046	694	7	683	214	84	5102	4303	562	158	540	38	2644	592	1155	847	4013	1264	1006	1736	3107	24	2294	1769	206	19112	2313	84	59	5424	414	3764	27	10	1963	19	6	34	6	32	64	706	20	306	14	6	2	4	135	4	0	100	0	16	851	7942	31	10	14	40	2	0	34	52	160	32	10607	11	3	16	0	2348	0	4567	602	4032	9409	11323	26	8	69	3573	12017	2	1839	47	48	116	22	0	727	3	2316	366	110	1	3	396	28	78	8	12	48	72	20	72	66	83	1638	144	8	2264	195	0	114	10	2	629	38	28	3461	40	5068	11013	1202	1885	5246	4531	406	18	22	26	1395	1053	5212	717	598	3931	104	1220	8	7	50	99	878	0	3876	265	76	1728	1701	0	494	914	68	2689	716	169	335	647	1323	247	0	326	681	580	18	44	12	88	2541	300	82	470	757	1707	69	842	18	600	92	8	692	172	5	43	6	6284	59	11752	120	970	2	46	3	1296	6	2607	1	421	304	52	799	519	474	260	8	58	48	619	529	0	24	149	0	8	7	12	2	9	16	40	1	0	6	0	0	6	0	0	12	204	908	104	2	150	11	6	0	0	0	0	1214	4	6	2013	0	48	9	49	30	1826	167	4	1242	34	10	160	885	261	4407	1034	1327	909	215	1325	32	4	18	1737	2113	296	32527	688	22	28	1897	0	4	2	64	102	499	558	2	2	0	0	14696	0	415	17377	1	0	86	1433	81	1038	1	136	2239	64	26	332	3057	42	0	0	3	2960	2	12	2	2	731	2	7	6	564	166	54	26	4856	19	586	2107	345	29	53	178	84	3052	416	106	161	4817	1626	4	6	1378	252	72	3	185	2	24	2	382	2	18372	1083	463	2111	2106	403	1834	88	89	89	83	230	902	3164	19	50	3466	12	6	2746	896	1672	3483	3452	26	66	5952	82	60	8	807	411	899	1864	0	1082	64	8	523	2830	20	12	2	948	388	213	0	2029	184	0	5	131	0	103	73	598	0	2	0	16	58	0	56	10	749	391	22	2142	20	8	37	200	11000	489	9	60	1719	2435	52	50	4531	20	89	1	5475	3	4	44	4	0	198	519	55	12	62	78	727	3309	21792	84	5907	8	0	0	5042	12	518	1331	3608	2849	1514	5215	217	0	0	3	94	1522	66	838	1478	0	2018	17937	38	19	14	252	244	4	2792	179	866	454	420	1269	1398	18	16	447	6	63	16	5227	156	22	148	51	68	3255	74	144	22	996	510	6269	2	0	3	9	14	9	1401	16	2	106	8	12	24	152	157	24	1482	26	8031	2	134	12	440	1116	2774	666	16	202	11131	2	344	2115	1485	591	2	224	748	104	36	18	9088	10	61	316	1013	198	212	21	2203	217	1120	16	10	48543	3	158	151	26	174	232	381	2	59	9161	78	845	935	1203	274	120	906	9309	551	47991	164	1997	4743	174	17	39458	50	178	2460	8581	543	10	1658	56	705	626	34	9	84	11	6	190	755	0	26	44	204	3	699	6372	16	0	886	22	1052	74	2	76	58	0	2468	26	102	710	4091	67	4	2340	187	126	79	34	9	10	2	1015	24	32	29	4469	410	2738	126	2469	182	65	4	14	30	0	0	775	326	97	570	22	23	2723	2	6	16	0	64	298	14629	534	416	994	566	30	2934	8	0	8	1858	99	3874	302	213	1253	448	314	123	16891	4	26	35	3381	140	1411	11069	4	165	11320	10	242	69	12	12	1463	694	925	23	767	1023	3178	5184	4	22	4	183	176	16	549	147	173	92	2327	24	82	0	42	851	20	3168	2695	12849	10	59	52	483	271	871	26	162	1176	0	196	12	119	252	0	315	93	2636	36	719	2250	0	2	8	0	10	634	12	68	0	18	1127	512	826	72	58	220	30	648	505	0	11	1000	2	8	10	72	12	94	24	31	14	33	6844	975	1163	140	12	15517	4690	18	5865	1836	12	3	0	3343	5	16	7	12	0	0	3626	256	6489	3700	4860	4865	9980	6	4707	82	1028	12	0	2	0	0	20	76	142	1848	11384	1971	87	54	65	0	0	272	6	310	78	38	14	34	266	10	23	2398	30	413	438	76	6	24	5	28	185	4646	6	15	8	32	179	2	0	19	18	4	155	7451	24	84	87	10	146	2160	843	633	2141	0	62	13	14	8	24359	1708	1	12	6	2	185	2857	122	73	1168	1885	6495	881	3210	112	9	16839	21	34	1004	68	6370	593	44	10257	3193	71	7225	60	3287	1290	94	890	39	1776	14	641	21	2215	1208	80	636	6	1500	2543	16	51	130	334	10	4	28	6	2991	21	10	44184	216	5715	24739	50	3997	908	76	474	67	30	941	2186	15	20	1602	3128	45	2763	6	8	572	28	107	187	12	20	7	0	0	0	8915	135	612	69	151	6524	10	68	520	14	3622	38	457	3102	710	652	1645	84	466	4	1999	488	52	494	5	1524	39	556	19	8	30	347	195	60	23	65	3	0	2	364	32	210	432	446	1892	1889	70	5314	2	1066	346	47388	27	9267	2230	7	1099	3414	669	1666	10	6070	0	2	0	76	655	91	80	78	95	436	49	18	3954	344	660	17	24	24	10	823	252	1118	1321	428	480	12300	2096	24244	7272	448	326	3781	8	16	1802	8019	116	44	63	75	18	260	16847	19	29	2	1510	6	260	73	55	75	248	10	184	2632	10	1327	130	46	90	4	4038	85	164	4	140	18568	2427	1618	124	10231	770	2060	18	749	464	485	4	2161	6	14471	1031	16	828	4	8	17	52	902	84	122	90	28	972	4	9440	64	1194	290	22	200	1298	16804	24	204	0	5429	210	2125	120	21	179	16	4	53	185	1405	19	4535	18	76	360	918	111	16	868	10	10	12	199	4582	148	47	370	17	82	46	3	500	84	882	1348	12	1107	358	262	106	16	5698	515	478	1189	879	1439	1454	37	1785	16	40	464	18	150	35	62	20	14	125	253	745	0	141	64	12	72	70	282	2239	157	39	9296	1669	488	431	607	264	26	2	30	409	112	6059	148	32	998	104	874	1700	34	14	72	681	64	1072	359	35	28	8	0	146	64	68	14	149	64	6	2	52	399	1227	145	2735	3	8	774	77	14020	973	113	50	54	12	310	682	2	110	16	3204	150	89	1219	44	32	1007	25	451	38	1496	48	56	6	48	2	1924	136	30	6398	0	394	35	12	42	2867	4	0	83	1209	2039	1760	623	2	2	5440	70	40029	27	10769	2021	67	10119	22686	84	5592	1550	4503	1096	3621	1	462	242	195	225	402	84	44	21	500	137	176	4	0	2545	1496	19	7720	2	583	53	357	263	986	0	364	347	20	7	3736	342	1094	10424	4342	2108	1016	26	4154	147	3592	14850	141	31660	1395	21628	2520	444	3141	930	1246	29	12601	567	1524	332	6114	6	317	2877	185	19	443	8056	38	5477	599	536	2528	22074	65	16447	9195	82	6333	36	248	1236	1005	970	480	707	1176	4	2358	0	5	1421	4	118	33111	6	12	32	99	2063	495	452	1704	3686	636	114	1181	2438	274	3376	114	1461	4382	7367	8854	19731	2	52	472	24	774	3741	25210	1402	532	15	661	2111	5066	123	2110	40	77	6	204	4114	1073	2989	228	3946	4243	46	1452	341	38	18	1289	5243	1385	2115	2397	670	255	0	104	109353	254	2	6535	59	3332	246	12865	286	255	0	624	0	0	58	86	1058	721	3040	4	13	374	668	1697	452	0	468	1676	34	39	0	28	1709	26	5468	22	62	69	1429	2924	2305	7083	3	180	2	30	20	861	133	600	173	1370	187	31	1575	5022	1550	666	4	14	7	2583	1309	12	68	6302	459	50	196	862	299	260	2	7915	5637	114	918	1142	7546	270	21	4017	178	49	41	33	360	49	0	0	2336	1	4852	269	10026	5439	5514	28218	34	16	199	1072	37	762	1964	2337	46	8	3973	1994	4931	1245	2	424	12	608	25	4	1795	11967	18	14	444	4	3811	390	24	32	4772	3084	87	6021	11859	63	977	1307	105	262	1317	1067	296	64	5898	18	20144	2818	34	2743	189	338	3845	255	54	4145	736	597	2871	4	6	6	0	103	0	1008	963	948	22267	26	28	0	1753	39832	21324	1410	156	5084	1269	17566	1639	993	64	6036	1158	4738	22	77	648	106	0	98	715	906	1057	105	104	68	905	81	786	472	1352	54	1902	40	237	74	4030	44	462	108	32	26799	7056	299	1064	36	1329	17	162	20	20	12	15	4665	763	8	612	754	1109	294	131	0	2031	1379	73	8	67	18	2821	4157	3	254	231	220	1157	76	24	58	66	471	1163	496	62	8	1866	496	2805	9	1841	78	1713	0	334	1790	66	6551	1131	18	319	0	16	14	2	34	25	8	8	3013	5850	4	12	45	225	57	4	38	0	1306	143	29	36	1357	250	164	7	88	2	10101	585	270	6	43	468	2	97	225	48	134	150	24	385	33	3214	226	14	62	55	5640	82	18	4	10	428	1328	1690	1633	1093	14	640	4038	10393	14816	7243	18	11632	785	6439	235	3214	96	7452	338	1418	1805	2	5685	178	583	4027	339	8099	7151	363	1156	1809	1262	416	14	39121	716	1219	52	14	156	1430	178	1776	590	968	1860	464	52779	516	52	517	8672	7586	7942	130	1455	1251	8114	3698	26	644	4690	1995	7093	63325	6149	2242	46	6953	788	454	63679	2944	135	639	102	68	93	6823	13613	158	110	810	2372	86	50	1851	269	917	83	189	609	93	910	450	16	78	2258	2905	1830	3780	602	11248	4637	544	16176	14863	136	10052	6663	55	2114	835	1117	117	3301	18	9718	2885	17670	98	76	4019	28	457	7	2477	89	16	773	832	2715	12765	2435	7475	9914	4301	1316	2359	386	200	1449	65	38	12112	24112	68	1144	287	430	19827	34	4396	1911	6	1548	11	1180	0	8	214	12	1746	58	8	86	234	145	659	83	7	40	79	16	7	4	3725	65	1135	8264	4458	36	0	438	2	210	8	114	21	59	114	541	28	0	16537	15857	250	214	931	140	443	4434	2524	2	39	2321	78	98	939	19	215	38	42	24	16460	1549	1002	62	36	4	10	32	1514	623	73	232	16	56	8	85	2969	6	16	2	4	2500	204	15	216	18	419	196	182	49	1842	814	1990	128	108	74	234	13377	29	319	1424	2	717	660	148	14	218	92	6	166	55	13795	56	1494	54	2076	86	140	1783	269	539	216	0	115	64	2862	3651	2332	736	75	276	1430	14	783	18	286	0	0	8422	331	643	4	6	7	0	10	44	0	44	1088	611	519	13031	32	3314	1571	8340	74	537	42108	7438	178	3584	156	62	107	20	4	356	26	142	746	1423	16438	4341	49	28	946	116	182	9023	271	5159	7512	54	4046	10	437	94	53	22	26	1746	88	2780	1010	2784	2935	193	845	218	138	1419	5617	725	1054	40	0	47	15758	89	194	22025	1739	39	590	12	89	994	211	3852	555	28	2327	4824	3285	4721	7160	219	1326	152	2472	28321	41	0	8	42055	446	11577	556	485	0	18	146	812	1336	98	125	2591	739	302	0	82	12	10	6	0	4	0	366	0	34	358	18	54	119	2447	54	22	2924	2396	8399	1210	1078	8233	128	4	7577	419	4046	2105	162	4	496	1246	1927	469	50	140	142	280	1840	91	18	28	158	107	12	10	356	3282	0	323	2292	90	19	526	107	12	4	0	140	485	148	52	1844	12	164	4	1925	2	174	4	26131	16018	5	80	313	160	2377	209	4945	1751	17266	4	2	1029	0	10	14	2	16	240	37	8	184	1249	758	8467	335	8126	6916	316	20929	84	722	2287	5259	18	0	11951	130	2	3791	480	567	5530	20	8780	18105	8	4	10	261	1669	16540	4046	100	65	6	251	49109	12719	283	1120	20494	1002	1074	18374	36	46	1001	0	2	5179	21	265	94	9887	7463	265	9	60	812	1997	0	58	161	48	136	0	36	3172	43	119	945	77	43	38	105	12	18231	59	286	18	56	201	52	480	338	108	234	56	0	569	10	1294	44	0	46	5487	216	894	329	52	76	78	690	256	261	10	5247	39	985	69	144	936	387	84	52	0	4	10	5372	413	82	181	125	281	416	4	3897	10070	1013	90	4886	6175	4251	474	14819	617	134	26	284	6035	5	158	197	4668	38	224	175	62	3383	208	32	32	39	723	4	318	6498	38	20	3037	708	494	1119	4	948	100	22	648	31	3548	180	34	362	825	1799	4152	427	132	86	80	43	2352	2541	212	17	495	0	1	2628	231	1350	288	2	22	2	506	3304	4289	5	2	0	8	141	1094	5781	18	1186	7	108	0	2022	104	4	963	1	0	0	639	23	1494	222	914	30	30270	10	1472	621	5854	3	3544	3471	534	20	82	0	31	0	10	57	0	10	7507	1456	2093	1005	5258	282	295	0	0	14	4	1795	889	0	12642	2596	21788	866	168	86	10100	408	195	433	128	641	0	128	41	151	9235	10	2	6642	660	3931	26562	26	28	0	5	12	2048	6008	1020	1141	1736	126	970	2686	2470	476	178	243	0	64	20	15547	161	610	488	15	408	290	52	36	5139	22	0	444	3550	2	3	53	2	18	726	17279	164	76	200	478	291	2	169	2544	202	5715	6913	1048	3566	5242	362	488	12	32	12	48	18	2220	26	106	54	228	570	21	5177	824	5602	2	5151	7	18	625	19901	787	6	92	3910	5	8095	825	40	0	0	12	100	4	0	102	259	49	74	559	383	2	3	846	3737	36	13	8233	4	8	12	5857	26	128	432	3827	149	49	30	13	48395	9451	1382	7744	8	46	220	168	832	405	924	8612	1586	1719	1665	8	142	710	0	8012	67	30	50	5542	18318	195	2124	1060	45	4	425	2582	206	624	7	13587	234	101	411	9896	485	39	24	8	254	2166	116	1027	273	64	4	18	66	0	36	6	0	2	285	4	0	0	0	3	30	12036	122	8	345	26	48	24	607	23	242	1248	3495	6	589	590	4076	46	2190	98	24	23	76	2	329	396	0	6	5	1897	0	2	3562	1117	1067	1473	664	825	2	0	10	12	24	0	0	0	33	5	129	38	22	86	10	0	2	398	3	46	32	34	2328	637	4	941	11	10	57	624	7087	7793	5284	0	3	0	6873	995	0	0	1	0	28	345	2914	10	0	2	0	0	2	0	5	0	61	0	2	0	0	4	2	2	10	11	2638	0	2	0	0	992	6	0	0	132	4	0	0	6	0	0	11	3	9631	0	0	0	0	0	0	0	0	12	339	4	134	0	65	5	0	0	0	1199	0	59	7	11	0	0	98	12	8	53	369	64	582	293	77	51	1125	2373	2338	0	0	7	84	16	14	5	35	2	43	364	782	32	307	513	10	4	6	6	2	8	38	18	541	2251	62	54	43	20	45	345	651	95	762	589	0	126	15	22	16	1126	15047	69	1239	10107	10	22	725	4534	2519	971	36	654	52	176	1038	3222	2901	93	30	0	198	859	8556	14	576	0	40	4	10	98	0	250	0	497	14	248	4	2	16	186	1	19	26	441	0	58	2	1371	1533	2	26	24	54	19	2	17	30	36	1273	278	25	176	32	26	273	469353	17	87	0	0	0	5074	673	303	12	54	641	1	142	8	78	381	48	6	2	0	456	44	153	36	29	2	40	69	229	4	2	1	15	67	30	0	5	17	0	0	2	6	64	10	31	90	8	22	412	30	374	4	2	10	28	10	170	8	113	24	1	180	10	40	261	317	3	10	4	178031	2182	819	12	3444	3853	4	10	0	4	550	786	4	3612	1160	5998	5782	7614	5788	2117	475	135	9205	189	6176	179	53	7448	65	2369	1264	10516	8121	14231	288	33074	461	110	126	0	0	0	84	101	28	16	72	18	0	2	2	0	0	178	70	6	0	120	18	177	92	312	68	98	2	100	30	137	0	176	0	30	147	22	234	164	993	22	1651	2529	19	60	638	1242	10	677	2	5713	4198	92	0	2770	732	16070	70	9068	97	3127	806	258	552	9028	1195	7	434	5786	2	2135	240	17940	56	40	9552	5404	3904	4461	1065	7686	3382	149	19811	38	1377	4	0	1868	1572	5485	64587	753	56	40	140	28	8464	3509	6490	4987	1621	148	45	280	289	3997	3774	2602	866	846	4399	579	7088	239	132	3251	5656	208	191	2374	542	811	319	2413	2389	31	1358	728	2219	564	544	1336	5435	412	112	3353	4143	391	8483	1697	1164	26	2009	25798	31023	12191	803	0	1750	87	109	884	89	4217	23920	1290	1352	647	2830	12817	4689	1351	3880	0	2006	0	3857	904	123	46	1829	2209	1887	164	677	647	2593	953	104	1097	3592	291	4573	3604	3400	8087	6	1	12	1098	58	668	4121	2	292	67	5865	1808	638	0	5478	0	2	5139	638	0	26	1254	50	0	134	3869	0	158	47	260	5079	629	1534	438	3426	1275	195	6781	392	12565	394	912	15908	694	6159	12	5	76	29220	375	7530	233	511	8	54	0	4	12	10136	14	16	0	6160	18171	109	5348	2995	6575	1525	1534	24	1683	5315	2781	1865	11494	2717	73	86	0	5	283	1093	3233	3	377	324	36	25478	1228	8536	1	148	4217	17050	21	53	287	1087	47	224	2428	5454	4889	527	34	27	14358	2088	4	10	12	8	2	4	94	23	803	8	361	226	4310	0	1	1907	0	4	158	170	0	131	0	899	10	8	1	0	29664	7603	5384	4	908	862	163	0	1	117	125	171	184	53	17	12	7	0	7	0	0	0	11	4	1561	203	10	4	1	3347	18	33	35316	2	91	10	9	17	32	0	0	230	9	106	11047	3274	2615	14424	9907	6086	8530	2341	1222	0	0	2	4	472	135	24	34	8	252	30	3248	74	1828	20	0	1	5183	6	30	171	1	113	2	10	0	12938	2	4	82	309	279	13681	19	6445	203	12	40	40	14	2	2	61	56	0	735	1	8	32	1319	12711	32	6	19367	4	1126	667	4467	5	3118	22	0	0	3314	4	0	74	0	4	1164	182	256	8	2	0	423	4	36	5	20	13	0	20	0	0	26	1137	57	52	55	96	32	117	36	194	6	54	4	3802	2	0	0	983	1677	9829	2592	960	60	8	278	6	8	122	4	13	14	16	1251	8	11	60	2	242	22830	54	10	1	312	10	16	26	18	34	52448	2	0	76	4	24	2	1254	2823	1337	132	33	6	14	8148	1442	6	7	36	143	125	8	2	737	11	3	23	18	36	10	2	2	18	1204	1	4	76	0	10	4	18	2	4	206	637	2	117	31	1278	48	4	72	57	4	91	22	0	0	16	19	11	17	6	1	38	0	8	12	11	12	0	22	0	468	18	2	6	4	21	42	7	26	92	11	36	14	6	12	462	8	10	4	27	10	12	174	24	916	2	12	0	12	35	0	16	8	4	1	17	11	6	22	14	24	859	50	317	2591	0	34	0	72	0	6	3	3	23	14	130	12217	73	817	2014	6	1244	0	0	1	18	7007	10	3979	0	189	43	2	0	0	34	6	3699	2	1	8	498	0	8	0	15075	83	0	0	10	4	22	21	5	3483	10	0	9	9642	0	103	20766	82	70	5760	0	2	0	2	0	56	2550	20	2	2	572	84	2639	14	11739	0	42	1	7798	0	0	2	0	0	8920	8587	182	5341	4	218	40	826	1389	14	1923	2	322	2817	29	25	7413	12	18	8	6	27	8	3	0	2	0	73	30	46	94	72	4	1897	11668	10	0	9	0	22	54086	3844	6804	6478	6	0	51	16	0	0	2	4317	6	67	7	26	126	0	4	10	2	0	0	196	198	10	508	2460	20	2428	2	0	6182	0	1	1656	3124	15538	100	6117	0	2	3469	22	2	1	3	130	57	4893	11	85	6	74	9	0	8	280	2033	0	9505	31003	188	1438	222	2	20	11	5	0	12	108	0	23	39	5254	6	0	8	0	62	45	6	0	66	18	3	5261	0	0	118	41	0	4	0	0	0	3767	10	0	393	15	2	6	75	3528	1810	6	6	0	0	8	4	19539	324	26	4892	104	2	1	6	147	5652	16356	0	2	385	1520	9285	10	0	6672	24	7294	23371	20	36	8735	607	24	21	1015	4	6	10545	1356	0	3177	35	29	1445	2643	0	18	2	98	0	109	11310	10	2	115	6	19	873	0	0	0	0	0	0	471	928	2	0	0	5402	1641	42	3565	18	125	125	0	0	58	6696	1168	1	0	53193	13	903	709	597	709	2540	13	2417	469	0	8	644	6859	1835	1107	17554	4	3375	1314	1825	0	0	0	2077	441	0	5713	22	2640	352	2130	2412	0	3	84	396	13	13200	17865	22	0	14	29	0	52	0	12	2128	807	4	758	4411	2409	66	510	497	474	10666	2845	282	797	1176	122	33	26	1135	870	78	205	64142	187	3855	109	116	558	104	4400	2230	1787	21	2331	3692	2	697	1186	2584	5	2509	12	806	5999	12768	57	34	6946	528	3530	6379	1357	6652	268	1747	296	476	651	224	2660	14442	18	26	5324	175	8580	614	54	16539	272	1358	270	1454	191	777	965	1531	120	16	892	34	2110	1357	90	3463	17	0	329	104	122	2277	143	134	4834	1456	2483	4866	472	302	2870	996	5453	138	2148	1438	625	87	100	169	462	1305	64	38862	3410	0	1787	0	418	10297	6	3755	1923	1314	6019	173	1211	14230	72	1181	65	306	1321	928	65	2769	1951	39	454	6749	3606	407	9826	5654	1355	990	416	8781	22	2829	694	24039	154	3	74	99	320	15	2637	12	1024	98	173	2419	57698	890	1556	159	3226	4174	456	881	3545	2090	785	2221	75	1	1105	796	4	3427	12	161	5130	200	6	315	1203	4987	1873	1	4	9622	18	3666	4384	26	2116	1027	8	14	61	1946	16	6151	2281	2068	12052	4437	28	0	1853	1694	5277	1952	30	1508	1987	799	4290	3305	1453	176	3017	1207	108	6992	3293	84	100	158	505	0	1440	3055	2	5460	1429	760	2637	312	7169	36	1751	2422	2045	949	2247	377	22	866	1	3938	4176	32	10153	36	213	710	2839	2119	6	2097	4189	631	2010	83	2536	8358	23	156	49763	452	1481	2	514	2116	415	140	346	4392	386	5390	857	3735	160	16	1674	2874	4487	1253	1072	537	599	2438	413	1029	0	1749	2102	4	0	30850	1063	374	108	527	2736	1354	2654	3478	50	5686	71	3165	42	872	2596	1400	1249	1431	15	1178	9871	5195	19487	23051	499	2319	2685	4088	2197	4721	98	644	16322	314	1326	2298	64	1369	3560	96	1477	712	200	4966	70	5184	742	17099	290	8602	2	98	138	587	4479	109	749	675	776	196	11287	25	752	7097	411	64	106	1765	14	561	2661	598	14	1201	2899	995	6481	8709	696	1762	1534	278	49	12	2498	4196	2510	3435	6	1264	735	14	2992	499	130	7836	654	16295	2467	885	11	5501	60	74	120	210	466	25	1500	46567	12597	100	53	9457	727	37	7924	11197	649	140	2955	14	113071	0	2786	3762	6254	1963	325	108	5890	1666	1714	0	19	1174	209	1569	11324	21	1453	323	687	679	216	7830	9415	134	24510	2	921	3578	204	814	2	5357	772	344	1462	62	1226	19	541	2300	259	36	3650	68	1227	2517	385	10932	5564	5140	21	5248	1715	778	746	486	250	448	6041	251	3168	1872	4088	20	22902	5645	9095	509	970	1	2235	69	4	556	528	293	661	106	5195	5756	2128	77479	211	5	161	7515	10	117	3993	393	2700	623	3917	2148	6663	1263	314	1689	3929	6877	36	1458	2	28	475	48	82	4667	1570	5101	48464	12404	4926	32	648	45	2	916	633	162	4183	703	459	9440	837	20	28	57	6825	596	217	0	282	222	725	2725	0	163	9	36580	18	2088	29	1796	3182	933	3052	370	0	1393	4	3418	6264	69	66	1392	326	68	1726	1851	4709	4	69	563	6	4994	366	5465	224	121	1734	4040	1244	250	4186	949	7	24	1536	1650	1068	110	8	184	17579	154	44	1974	2392	19585	2917	106	1803	909	1806	672	0	174	19	1374	81	0	4645	1074	18	3969	0	42	46	2842	6	88	0	2	218	4	5600	524	247	36	14	10336	2	90	221	2063	192	110	1008	213	75	1869	2891	2	556	0	18282	4250	2654	2421	258	543	137	1826	670	4	1754	1439	9392	539	4	36010	14	2	3473	615	388	73	15313	2	3345	1681	1782	6498	1375	1244	5262	47	96	14002	838	1181	5352	3070	786	465	10198	3	435	64	3408	138	762	9623	4134	404	120	40	2	4070	5234	1847	0	5263	10141	2611	12711	42	1489	166	235	2494	6196	827	86	420	4372	1971	371	620	4	2149	445	1813	690	1308	54	11	7	7497	1855	1577	107	791	6431	951	726	350	1203	955	162	60	22740	485	1999	4617	23671	1001	45	1730	2402	206	0	982	3010	755	642	4598	1938	468	2428	77	789	152	779	212	2074	3330	3051	240	91	26	583	13130	459	442	573	3447	462	44	220	121	196	66	64103	48	2854	5823	0	106	6	2794	10	2990	1285	2892	8582	315	10221	2096	582	7499	3596	1462	2151	90	2001	1761	1644	2	136	1143	3578	4978	64779	6938	1045	114	1310	2001	1194	98	1258	735	25	736	3728	2265	19816	3	168	139	356	8	1526	2	3419	1642	2231	646	16	18	286	2204	584	3112	320	459	20	440	6	434	11194	4375	875	7949	279	220	3007	49	1726	1458	447	8414	1190	3319	66	120	8156	6516	131	1170	4150	4479	1754	1920	93	37	1257	1333	3734	65	1781	98	2622	3944	1147	9673	10939	1922	470	1061	2515	1469	644	69903	48812	112	327	2727	810	23506	1743	2164	1000	1416	7160	1370	12865	117	931	1307	110	1166	780	652	573	5776	12006	127	149	350	496	216	8916	101	4748	44	10	3608	376	403	3311	496	3884	2	699	0	0	1784	18162	914	436	132	555	344	48	1206	3279	80	8954	232	858	8999	1621	324	1981	3259	3033	10	429	2330	580	4	1645	4962	5665	147	983	11661	551	1472	216	10671	4109	3092	1209	20134	9572	212	38	5	3420	1503	556	52	1875	1059	575	30	333	6059	7046	1420	1832	1974	146	7235	54	2402	38	148	533	770	3037	212	6295	51	1465	665	1032	1058	164	6954	930	1393	2181	694	641	18527	2033	2271	9	698	708	81	2	8563	3735	230	9031	1192	12573	3257	147	154	1096	2595	12	92	30	2803	2	6539	2264	693	23	45	0	85	1635	1846	46	97	712	913	340	110	14428	2244	1066	5906	14	1630	1079	1135	46	559	4231	5	15285	3027	235	2029	4	216	3396	982	1040	118	2620	1975	1119	651	5	333	68	3046	0	151	428	11123	12583	1055	2	10	2	36607	852	828	2354	24	1353	1007	552	101	11640	7553	11186	28449	3393	387	3001	1606	2606	3640	3694	7323	1404	538	581	7323	1213	31033	7858	2012	6397	1006	40	1532	194	1820	4660	1026	6254	449	32	1133	3822	3291	1020	55	47	8782	1458	0	8151	20052	5486	4	4	41287	160	677	210	2471	660	69	6	3538	1514	2084	166	293	190	276	1189	2643	36	1957	1539	2522	16	39	499	1973	6	116	1185	7902	844	1959	254	6510	2579	668	12341	3930	1635	915	1904	1762	572	845	1004	99972	38457	1352	511	13322	2865	26875	58	33	1957	72	3918	1409	3387	4897	375	6	4505	8307	86	108	1394	598	15978	9345	21	1007	2898	5342	1144	4300	27	20	10566	49373	802	6	12	25	1234	1047	1145	1988	434	294	29	674	63	72	0	2181	857	8391	0	18	1791	150	3247	8245	4634	551	3055	1030	10	6199	27330	1910	378	1940	7965	67	6	548	84	30	744	200	1303	124	32	1478	8457	12520	6989	31344	15536	7380	12582	23	21781	2	2	4	90	78	12	14	464	18	48	18	185	28	331	20	0	8	42	31	17	11461	5277	27665	5030	5734	4490	2632	1528	93	1983	4126	1369	27947	4388	89484	14969	7181	1571	5579	288	864	126	347	1567	458	1665	1082	2716	117	2519	1939	2996	1432	8029	95	13126	5	2330	16862	11429	34839	6116	2732	14038	271	33739	5768	11430	60	9823	40	584	4328	6613	64	3361	9039	5175	3511	1150	1823	112	318	3166	1373	1780	6237	298	1293	1918	8224	26	3732	0	296	38242	18349	4784	804	4035	19417	2193	460	4565	144	826	8497	14397	17950	1494	65	659	29	37785	2964	1992	34	3557	1899	2728	2807	1658	1933	951	25202	1350	8028	2858	2597	1161	8	32194	9416	24	10434	5898	246	879	1743	1049	621	1	1012	5247	3140	2664	1366	30097	7447	7954	7890	8229	46	137	74	4999	10902	4516	51559	611044	115021	312925	37211	145	29676	15621	55	32043	14758	64	12035	9696	29105	1169	8	2	127	18	9387	9	0	103	32	16	4188	3263	2703	29645	27048	22954	2774	70	1068	2	4	10	0	9	1	670	4	0	2	2157	372	7	45	4	40	0	7617	28	3463	4	46	106	849	16	0	127	347	1557	564	23	9	15	34	7742	0	0	0	0	2	8	4	12	20	133	9375	5	0	0	10	10	19736	3111	6	14	785	643	12	10	38	17	6	338	309	1263	1037	959	5273	5915	801	2887	142694	4	5	2	16	93	0	4	0	28	0	151	57	151	442	0	113	0	159	0	0	0	22	1072	517	965	294	3	4	168	2	6	103	4	2	0	2	1	2	7	0	1	10	0	4	311	0	6	12	0	0	236	3	38	17	94	0	1	3	2	18	0	2	1	0	3	0	2	0	440	0	62	17	0	0	13	2	4	2	0	7	0	5	104	8	0	0	2	1	0	0	2	6	0	0	3	4	2	3	0	73	3	0	55	2	0	19	0	16	4	34	0	42	0	0	2	0	4	1	5	41	0	8	0	0	0	15	11	0	0	0	0	11	1	0	20	749	73	2	0	0	2	41	0	44	20	51	65	2	147	309	4	0	0	0	24	0	0	0	14	0	9	0	0	2	1	4	12	2	10	0	4	0	0	0	0	16	0	0	0	0	0	0	1	0	0	0	0	1	0	0	0	0	0	0	0	1	0	0	0	1	0	2	2	2	0	122	5	3	0	103	0	6	11986	82	2917	9528	19634	2090	9330	884	1544	899	4379	3522	13330	2501	314	551	21566	3242	12229	9127	4912	203	10948	10772	1561	1466	2495	1770	12194	456	50	3466	2026	1628	1495	1970	3317	839	20824	540	762	786	34998	7003	1375	22552	2525	158	1222	3518	5243	42927	3785	3757	1023	4	7141	11077	6285	1990	5711	4	13361	6542	9180	3565	3132	207	24146	137	2508	1229	6839	2807	208	184	132	811	710	237	73793	410	150	4340	12467	5208	3772	40481	7601	1742	3780	3131	1433	1562	8450	937	29568	716	345	241	14	3615	715	2708	1164	16	2103	370	32496	0	6	258	6	366	13	842	217	925	209	1516	2117	1363	684	29	29	727	327	1	2	3427	17598	502	558	8670	2495	5210	16512	1753	224	569	490	2589	39	85	50	157	130	12	3253	10164	1360	572	7289	4142	1644	816	887	21101	48597	927	534	31	981	2232	1870	19098	1289	10647	0	14465	858	1346	14824	491	725	34	2079	7835	36	213467	126	2458	10765	963	3594	3666	13887	3822	8712	11118	21649	4822	4827	1268	312	39	20633	252	1230	1248	25	5405	1100	14432	941	905	613	1168	10502	5634	5394	976	6763	660	1522	571	4028	4157	618	747	980	9639	1941	10956	4438	23	26206	2445	1670	7423	2585	830	112	307	916	13900	2143	7544	2	2690	680	1322	146591	28	21	200	9563	3092	8426	144	5576	4939	1056	843	1708	386	139	66	155	533	6591	8314	134	289	3089	15491	2903	166	22	572	7747	2552	4076	2607	4442	4950	20485	8807	0	9955	208	62	22	340	8878	22	0	1474	9488	7314	260	552	105	1896	33708	8517	1382	3893	2143	3582	743	268	6859	1000	4443	23002	5431	13483	277	673	2259	158	4694	3779	898	2098	926	5007	23	6	506	1847	12026	245	199	80	399	1429	1290	9654	19239	402	727	9861	830	3057	19338	961	48	14	26	8960	1169	1070	12443	6353	20155	3794	3373	3675	28776	2707	34795	2912	7419	20938	386	1260	1345	2071	1364	1762	9	2410	6923	5182	3410	7027	16666	4200	5630	3261	1996	5497	4389	5201	1537	5111	3074	3696	5581	2225	2085	6645	6594	8376	86	106	17092	1092	8320	18258	3481	4894	2198	3243	3154	4840	1267	655	2925	1334	5611	4977	3617	1919	184	35456	683	16234	2432	9848	15598	3080	0	7	0	3623	19861	2	857	5058	10983	29966	8153	8929	7544	178	4473	4723	3861	8479	4151	242	2671	15994	134	5456	6618	58	830	467	38	2533	1889	1211	56	17026	34	10058	8101	16015	321	15471	223	301	18483	1161	9616	1196	550	1694	37099	38680	3	6491	770	14617	4405	12184	10084	125	5143	10342	3214	737	4991	4654	86	34	125855	1317	914	3066	10708	1856	4703	914	458	2653	7635	3135	1508	5617	79	9	10	10	787	6191	412780	88507	24834	5542	68264	252784	21931	208	18119	25853	179	196	3408	84	7968	2290	14233	9529	85	356	10	16469	3518	3072	10	12382	8004	24730	5363	1420	2622	4402	2331	7063	1477	2676	5233	18664	22984	21203	9657	92	10369	18491	28	7982	32	13162	12706	9954	8538	22916	19308	153843	2551	17193	112	187	192	142	84	16188	17497	6691	12715	375	302	9759	1657	2	2	0	0	0	0	0	0	0	0	0	10155	3756	16802	4015	11237	3529	5467	5157	4114	538	2	61	592	1732	3522	8882	139	21	3811	10794	4560	10	2524	1000	1133	5739	6100	9144	18943	7715	5646	423	1046	2330	3224	787	760	5536	38180	2116	754	385	4891	20034	34301	9264	513	2835	7282	1712	107280	7280	28367	287	2134	5694	12	1288	19535	3648	11655	6515	2429	3413	209	9605	7449	5358	218	3111	2829	20106	857	1451	381	409	136	3598	1761	11702	993	50	0	1047	2514	277	3417	424	847	2924	4776	5	7554	9299	3004	13119	998	616	13043	1316	2494	632	1469	4874	4854	1092	35299	273	205	2124	10456	4	323	15795	7238	5267	806	1916	138	160	217	77	1418	2168	701	142116	12292	7635	99812	482	20276	666	1407	25	25185	2218	5685	6240	237	99	1345	9032	972	6553	4589	126	553	6	22	1369	76	78	7924	5195	500	1938	7	4233	0	281	1903	166	8040	2280	68776	388	72353	50	18	945	2016	755	9506	1174	2294	1711	5664	2265	17723	20617	78	1459	34	1427	14429	2328	8391	2742	1405	4843	20	8478	772	3771	204	220	11843	7024	1820	6338	3590	9418	856	11488	4111	155	7344	7146	3705	18064	82	8050	888	976	6750	16255	4423	1823	5581	7023	22195	27056	18019	11006	0	8102	6879	248	2109	3411	20	8917	2203	730	10716	7237	453	1719	16734	7729	1896	7324	14474	993	586	2133	222	260	16	1451	6204	2907	513	204	55	20526	155	198	122	9684	15987	11339	4576	398	38510	2630	9262	17754	3281	384	1454	6951	753	1109	72	5966	158	58	10174	440	3377	2776	29543	2703	44887	2825	1635	716	10815	5639	256	15954	269	4537	25674	14023	10179	7813	1450	6283	2781	775	3	2085	0	10230	68667	57713	905	13426	14767	9012	270	518	112	4004	2229	13978	1102	4724	368	1073	737	295	1218	4308	26275	4521	45987	1712	13417	2841	2460	3034	2677	4294	3680	7077	2118	13241	5453	26	92	2642	4594	4610	32796	3323	14	367	32475	51027	23619	69	6402	7322	708	48106	16	362	632	2	4	1259	48	4486	9869	3292	3284	84853	230989	1645	6892	3521	7745	1486	952	4517	3518	14323	2762	7944	4599	632	4540	2971	3026	1952	254	2133	7765	8816	3965	3946	20337	750	14036	38	25	461	7053	32170	1184	26167	5228	4256	2977	1471	13	814	484	284	23137	50	17728	48	73672	4006	17019	5386	5023	5497	1078	552	693	1805	4644	5113	2659	3035	1921	18	609	5700	2384	10332	1757	9260	1668	61	919	999	27312	39455	48321	1960	13519	40	6178	651	52062	38	2356	1038	21865	224	444	9444	7045	9591	8157	36	162	0	2	2	2	2	14	0	2	79	0	179	92	1	6	12	25	6	56	18	52	0	0	0	5	2	4	4	8	0	10	10	103	97	40	0	1	100	137	4	76	5	2	40	2	66	15	6	1	43	9	14	7	12	15	7	7666	11764	3449	3080	2092	927	4794	1836	20	1562	1344	1702	356	1102	2998	1371	1724	1172	1359	10441	4796	3279	3621	106	4185	31751	5975	179479	6	154	204	50	43	31107	290	916	1060	1071	28	520	26	40	360	2439	6613	42	449	25540	1183	601	2208	3117	4659	722	4215	1005	720	9059	560	5198	3721	9198	1368	1035	1168	6770	410	3960	1534	78	14426	3494	5647	4756	31373	53	1536	210	13	1745	6	16	18984	10180	19658	11079	13334	5964	2224	568	65	4721	1339	3366	5	534	2753	1381	120	2	1313	54	7609	114487	1266	1302	1345	778	806	1113	2402	2817	8276	3883	202	4152	1162	12094	23736	4849	7063	4782	18	12	252	6745	682	1161	6218	8328	10827	3402	1855	318	9383	14301	2668	19061	14012	5984	11549	0	1782	6205	9877	129	4013	37231	3869	1564	239	346	4	1188	36556	4136	16	4724	1354	2416	5259	256	15928	6083	1141	1684	5334	9703	57079	27137	1168	5473	19846	26622	84	8512	120	32	14	2541	555	3265	5756	5119	16412	5584	1077	17245	211	671	21501	9175	761	420	752	2003	2358	38105	4356	10	538	774	9745	8208	4301	7220	1399	888	22	2	4	526	2775	10	7572	7578	2770	16877	1899	2265	8281	3404	5193	2945	558	477	3724	10	3274	40835	13302	30141	4038	12685	6491	8187	1507	3223	424	14255	2462	5840	5820	979	1860	1027	38010	796	1080	244	182	592	3570	32	45	20	70	26	66	56353	328	469	13556	8443	2640	1112	22349	9711	3795	2951	17123	10652	3984	9108	8277	7390	296	3151	6638	694	530	340	5	2684	821	948	6	303	2301	250	9278	3348	12167	13347	66151	3072	35350	51539	37751	22554	1299	884	3370	7	147	271	248	396	151	34348	37605	520	1010	1410	4069	4056	52	4075	390	9	404	2989	25	43	11254	1612	9920	3213	1197	254	0	22	342	8050	27504	39888	14188	7255	42	5	14838	9915	1766	1287	1360	26872	2997	2791	2	1279	980	2	3581	507	1804	334	769	2777	6264	1900	3148	1536	794	619	14104	12371	4762	62	4	670	65	17752	836	7282	2103	2906	746	18490	45	10	18	12	36	1534	498	191	37	0	0	4	4	15	6	307	0	0	4	0	0	9	122	0	31	0	157	2	6	2	2	0	366	307	0	2	6	603	6	376	98	45	40	313	1887	8	0	16	0	0	4	6	73	45	2	555	38	144	10	8	2	26	7	2	2	0	899	870	13884	6371	5826	434	11364	3390	9141	3633	20135	1120	5122	4901	21	18	178	8165	9358	748	16040	19249	579	3073	1219	179	23376	8107	3273	2	31468	30999	9288	24131	1039	544	435	18288	6081	11841	4252	4494	17568	4430	570	1210	553	2144	4082	4669	2827	179	402	246	19965	19179	162	16	39	1970	9947	496	536	89	15145	3804	497	750	2690	817	17391	19003	2204	10103	6172	60	1166	6283	2554	5716	9622	912	5777	283	4	28990	3967	2810	20086	65605	17353	4985	4350	9118	971	324	84706	1910	67	6344	5571	6256	2556	4951	7720	3007	2523	1222	3912	1557	15296	4406	741	1363	1165	2410	27391	433	15525	11359	6	10912	52	2292	8833	1704	656	734	344	194	22	6379	133	6253	8044	530	20	175	29	12296	1442	1804	81	200	1665	6348	7941	414	937	269	28423	4552	2750	80	1398	14340	4001	746	5923	18113	17148	5367	1367	899	926	597	7938	6829	9572	1982	3359	5394	969	4030	4916	277	9348	4320	40	4662	4420	102	6159	18268	2897	4770	3385	20316	2490	1555	1649	8129	28233	9897	883	3018	2047	4419	20	6586	487	1877	763	3261	31	9	21	18	2	0	20	0	1	0	0	2	6	0	2	14833	201	2529	290	23737	1499	8758	17894	4754	22115	1579	3314	161	430	9360	271	3755	25401	1350	7911	2986	1929	360	5749	1922	62	32	28	17	2453	4686	15307	2	127642	3197	407	1611	604	21151	16	4	61	145	42	25525	15	1061	8256	2508	110	5286	579	1068	464	38032	10345	6230	8097	31447	1823	5477	92	3043	5586	32473	17718	13484	3056	24118	8111	3745	8639	12977	3842	7259	336	3206	1897244	919	2	481	175	178	5028	378	473	1250	26	1478	288	2345	8453	1107	4414	19579	4212	19849	8499	1370	4008	8424	17976	4731	366	514	2059	122	1358	7475	18	68	903	9978	117	2115	1735	46	112820	163	4480	2472	42	5131	141	5460	1881	389	1866	1308	2759	4264	20	10080	3392	1420	9728	10837	2285	2348	7533	1894	12903	1380	434	28989	58	332	5	21913	1155	954	1640	1038	3289	2142	7412	5727	19403	576	1094	21579	6311	529	2185	2009	32	174	371	108	464	27	2468	10	1547	2868	6010	2520	5196	1371	2592	38942	55484	236	7906	1027	6158	2232	5024	929	5481	5558	1228	898	4582	2398	758	1262	974	3439	450	1483	779	1035	1855	1714	9625	267	678	606	2896	528	1716	970	859	12963	1972	4815	10510	1932	2687	969	1818	5490	2709	9409	626	37365	3430	3938	637	1610	2849	220	40263	0	974	4706	5247	1017	3660	4	1	8700	3020	530	428	3375	229	19	67574	1732	32891	10107	26	10529	14	109	231	5380	1611	1329	4592	1635	1190	7926	2373	15652	7540	14232	4370	2108	2320	268	159309	31630	2047	299	6735	8635	21569	158	4990	6355	1070	11710	757	669	2360	204	25055	17281	142	13211	1874	8366	2318	2621	838	28598	892	7568	112	175	6148	1555	191	4661	24443	7165	0	8773	4821	48	21535	69749	4148	637	8650	16821	210	8737	17539	19911	27515	929	7335	7664	1863	5	5472	3602	3054	12810	4421	8933	26056	1284	5022	4327	5083	6880	41614	968	1100	1713	9473	9535	8527	4	10579	8930	2246	7	9823	14842	7973	22654	97562	5561	212	6966	207	1559	1240	642	1749	1692	3134	6459	588	22160	2798	2025	1961	619	2280	878	1442	1364	1793	1369	1217	1132	1972	917	990	1734	1182	1918	1337	4989	2070	1431	547	695	342	1045	664	1654	2362	1376	1765	1282	809	974	1041	1439	2121	1574	1750	1279	1477	1158	810	784	800	1086	2034	908	1484	851	1032	1074	766	703	709	1072	414	3329	691	309	1242	1628	1067	2018	4122	2568	1003	980	2041	1112	2121	4464	646	901	6968	3913	8878	11881	46	11385	10	151	833	8810	9271	15342	192	40588	8619	13526	1681	939	5486	307	112	290	153	274	294	380	74	940	462	53	420	512	238	1147	730	87	1277	525	2	64	2076	5792	49772	814	713	765	10896	1002	4637	2087	3123	3	2	47	139	94	232	261	270	596	10	1	162	86	135	3027	3432	155519	3520	4160	10923	3454	4445	4723	15893	1104	13740	478	1686	12	27763	94	103	4340	892	557	789	44184	28339	764	48	101	4	0	28	8	152	28	44129	728	78	44	158	659	994	0	3279	434	5342	14	31	18885	802	1151	102	322	239	1234	1772	8056	2225	428	5451	4393	2069	19441	7860	972	1580	4501	5784	6525	1876	5568	4646	79	5999	10522	2062	1290	9	2536	16494	2198	10	4874	22	2457	114	3006	4130	2389	6064	2	5307	370	24756	2	4760	6056	2511	7313	9357	14363	16800	40946	4918	30453	2819	13838	13973	178	160	185	9672	9	42339	1551	121	7434	1334	498	1950	43	2283	1825	938	649	6558	17416	734	73192	1502	3253	7285	3084	41597	1610	11569	48293	482	49234	157	24521	648	126	10566	5601	741	32	203	21044	12450	1430	10194	44	5342	62	85	839	5403	10197	8053	19923	232	5108	1593	132	9824	606	846	1005	10771	5648	2150	3321	1090	68	6768	127	560	5146	766	2	4	1022	808	3876	102	578	992	5689	1766	7	619	4481	3434	7541	10957	9338	5169	0	0	0	0	1752	1886	2593	8519	16352	636	4	1154	5	900	309	138	408	14514	363	1109	1071	952	253	1	240	8011	160791	76	2904174	2033	1048	7999	2117	3033	4763	17037	11310	3205	3805	4109	788	1626	11491	4869	4946	3904	3038	2205	17314	8628	7183	9451	3137	6188	1476	10387	118	14	1130	1680	6711	23920	802	1520	60	17681	593	1291	421	514	26177	5335	984	12580	6154	8345	1461	1652	1966	162	3028	1736	49103	14	6292	2481	1906	21781	1998	994	10525	388	209	4	7674	12089	70	13006	11355	0	20	0	381	15937	10553	2320	1077	2012	13695	13864	71217	311	1416	1164	2483	15935	1020	6026	4906	17875	56330	93660	2171	3767	2080	2793	2020	28	505	4139	15409	1411	23	1899	1740	592	112485	13	5603	735	158	666	12242	1372	805	18246	1196	8509	15513	62	330	4	4612	7345	1993	618	7713	1582	1180	959	2066	4170	427	8776	333	329	2298	1566	1222	1378	1838	623	2	3139	35	44791	276	36	22	540	14	3854	5545	3136	31	6584	1875	510	120	172	4910	3950	1700	2522	5650	911	439	149913	10	6995	80030	4	0	9128	0	2	5	16	551	0	5	18811	192	46	12860	2616	12	2211	1159	5036	28	34	7	10	2461	3616	13	35615	14397	197	195	88	71	0	594	0	59	922	47401	51	2100	6	3536	735	8097	3806	6015	3101	4030	110359	1919	4	498	1638	32	1041	392	15877	4111	496	7062	1439	2264	6887	12175	999	16758	1088	1131	4131	924	122	4	26	163	109	209	18	35	0	56	2	2	2	47	82	42	179	115	511	18	88	503	0	34	83	2	399	166	104	47	70	32	85	35	29	200	23	179	22	95	259	39	46	129	0	40	185	161	8	10	15	2	54	12	0	107	2288	7077	104	40	553	265	62	7910	4420	2659	632	44	4062	1264	2699	4	10752	20424	8165	1602	541	872	632	587	278	530	0	0	8	4	1	6	0	28	0	8	24	0	4	47	0	443	17	27	8	28	52	633	115	5	9064	4380	4693	2417	192	662	485	42311	449	11965	1129	28	17	2742	1871	1238	5159	1724	20	3898	13325	5565	2187	9592	7026	9224	2718	820	2825	151	4652	728	4786	36639	43	2421	103244	3116	1085	23707	3590	6623	9171	4477	5444	36258	1101	13090	7043	20345	529	4385	12409	3011	1288	28984	1057	302	1821	36	5081	1364	516	1356	3723	10846	4918	23662	6281	15911	2213	54	12144	1111	954	1146	110	292	2	3123	42959	3384	18106	414	492	2581	2998	5193	4312	129	625	30	7225	3223	17924	6950	18128	9666	19363	6980	10698	6495	2537	8871	13623	28409	34311	21211	26885	20454	14256	865	10904	3415	38782	120	4634	1599	3831	1467	2435	782	16267	5638	2388	2456	1957	29089	243	8809	3858	1275	706	507	4328	2216	1217	6732	772	2975	5101	4274	2378	75	2468	10646	1075	1852	1205	1431	2692	29292	25322	747	2295	7170	2013	13	1785	6958	1600	3040	363	5506	2480	1034	1210	956	14	94	10711	50282	28622	24150	336	26772	4882	148	4446	109	97	18	18	14	37	0	815	2504	1384	9860	61	291	59	9345	14134	38	44	17301	4330	2925	154	452	7315	901	4344	4450	3245	4831	4412	5507	5757	28735	3734	2954	4450	15515	100	5920	189	250	0	80	0	2156	6642	6418	28	19762	16164	3696	2900	19035	92	7991	18856	16638	579	14880	6696	1427	3221	10234	46419	20	20438	2941	2	3870	13340	22078	4425	11301	52	54	17962	2744	16144	6669	1680	2621	363	8436	2351	9087	886	1368	6798	1108	2746	10740	0	1948	20958	446	23445	1	1078	2831	775	1484	70	3938	1629	962	265	11114	3222	9606	30181	240	9245	18741	1851	5464	142	2319	3768	20	2666	225	1486	376	8858	463	151	700	84033	407	1489	6282	167	237	6090	4209	812	9251	2739	93	10	2111	1460	303	14	30	9	75	58	10	19	30	6	35	68	191	2	338	268	19	102	28	13	8	80	10	83	84	8	4538	146	16073	36	638	3647	95	1300	7034	5936	8028	850	2192	2437	16	576	2948	1923	3921	862	9413	1840	376	24	9535	6	8076	3187	814	422	934	34817	7506	2508	5497	9693	27770	0	5226	4610	22	3228	72	72	3090	3535	56	3876	11821	3219	4483	18	54	2963	2934	8	60	5650	70	10	4041	5439	101	190	788	2075	3652	2641	1535	7384	27446	1426	92	5494	4710	827	2	45888	9876	1299	56	78	422	249	27518	2221	10466	2629	1150	3277	16971	13218	1206	3281	1760	11986	4994	8757	663	6877	2928	10381	1913	14748	13841	667	1845	96	925	10558	6866	5646	28079	12100	9956	9679	681	734	5921	1132	236	7983	7493	4219	590	13574	817	90	16555	28	43102	1897	3766	84594	750	2756	907	475	7201	12	634	6072	60	64	6802	2390	6953	3322	8868	204	14	16	24706	242	423	47653	2757	1335	5656	8519	18216	9218	2225	1470	13139	1188	335	6913	1561	28605	1629	29239	5835	3015	5915	2399	23846	4240	13170	6375	3738	0	4	6	2	8	1686	6	3393	248	351	6406	4608	18	68687	7030	435	5766	2420	90	982	316	1416	4766	2019	962	4711	9296	4827	2963	2640	18111	1211	202	12538	3172	11202	4314	7864	3511	6652	5623	10978	358	3341	4133	2022	842	718	10409	5454	6413	712	5139	89	16857	750	23566	5847	66	44572	47182	946	2441	7335	1183	401	4476	552	565	1514	37122	17617	1041	10611	132	5134	20887	6063	2451	10179	106	71	1022	78	2426	8215	13567	5955	42	6201	8	4228	16494	8040	715	1019	13447	8311	4196	1448	6958	129	390	92736	13896	5571	1038	2550	131	238	757	32729	4108	44	5393	7204	5223	4701	6312	15138	1724	16356	40404	50394	15737	12630	30813	2198	178	1923	31177	7182	17	6435	29275	8926	10927	3183	3744	1086	8144	8469	9108	270	1234	7342	5686	4073	11964	25002	11838	12904	11297	14	3162	1662	410	2050	198	20863	1643	0	8322	5481	588	2712	1781	23864	16239	11363	14162	6313	1591	781	719	11000	1027	793	2964	1032	7356	75323	3122	5331	3675	889	1213	1878	3593	794	682	5094	5088	1470	542	338	28	1802	29	48	412	3	6348	1011	6989	4930	1092	378	2732	5334	15465	4537	3210	886	33802	4376	954	864	5442	15596	162	377	2306	4805	2964	16	48467	84	49071	40216	41292	53254	51913	41617	44110	43450	42784	50373	54876	53410	28590	43091	105392	48769	53399	43848	51013	35551	18429	112814	20723	32865	37269	7278	30077	39215	30627	45925	30109	44054	21718	22	16160	19909	95621	42204	31383	114526	81246	70186	120337	80066	41106	72979	41357	25217	9872	6352	3692	3185	42	6332	18	10315	5099	6188	8809	4104	6857	4198	12	178	923	368	168	44	36514	38253	34154	41914	21495	7439	45239	34479	1369	35492	37703	52753	26546	64	63497	31058	16191	42821	45774	54916	56021	24654	41214	4	36110	35668	72070	48948	67935	64617	44396	98	88922	63348	72266	18966	6951	6732	7012	129	5586	690	4650	5314	77	956	774	269	326	627	273	842	2412	1631	117	7112	8215	70	1149	92	110	1245	1429	1101	509	1147	2060	881	5624	5870	45234	26	49304	349	632	3785	17424	409	9045	643	713	360	7309	21901	920	968	4871	0	2625	24392	6305	1480	1736	7762	2749	4320	14	3154	7883	20	956	493	449	1270	2893	6195	184	1630	1783	650	1869	1683	496	8068	182	5204	1705	73654	17738	8557	2859	80691	4734	1042	94	8188	1442	3837	84	9661	424	17783	4035	15235	1464	12859	1	5819	5653	2326	9054	8382	10993	6699	10880	10214	3204	2789	20755	7781	2826	1846	3542	1819	1766	4451	2839	2794	2059	4632	5550	284	6	859	6755	8288	3532	1725	1825	16963	6721	1560	366	6407	3486	44509	10551	32193	242	44149	2212	10394	21	21194	7293	29347	46969	459	58	30567	284	11539	9042	28	1	0	0	0	2	2784	3520	1473	28039	2196	152	2191	5236	1812	11584	590	5906	14005	9499	8490	2060	8628	3394	1818	9909	3970	1970	3167	7699	5592	1169	1016	3876	4715	915	945	2703	12325	4240	1702	7440	7142	3909	4856	2800	10	16	0	2	727	50	241	0	52	4862	30	185179	2519	3958	4009	223069	9565	2156	5919	6847	744	12613	12037	9829	2909	1301	4946	4006	2742	628	2485	8874	3917	4262	2	2	6	0	1	4	6	7	34	0	53	45	41	16	4	4	17	12	28	16	14	17	45	10	657	36	4	18	4201	465	730	34040	8524	2670	157	181	0	2	0	0	0	3	467	5283	2119	39292	6920	3529	11	31092	8518	12026	556	1465	8514	2525	2273	203	38291	3110	4511	51282	20825	5795	2401	53378	214	9217	5406	1717	16	2044	2112	972	14707	217	7028	3056	4614	1825	458	1666	3826	7746	7022	1154	730	19383	6725	1277	18541	4787	376	48	2017	946	293	4223	7347	2574	201	206	1000	19129	0	275	66	19815	15752	2108	2552	36	7787	1762	224	3375	324	366	7998	162	18	11	4	60	5649	687	1209	74	182	1334	1810	1930	30	2552	74	826	36910	2946	19828	758	21490	7699	404	7964	279	1836	5162	6098	73	5068	35038	12634	40320	642	1393	1794	1528	2396	27836	1872	663	135	18605	7941	26688	1067	5339	552	4403	1692	353	1988	1024	962	400	4320	16765	8195	6154	591	915	10013	11722	7132	6529	2455	1218	9306	124	1330	701	7686	14	5163	5055	23955	1737	2	2359	17597	1522	4	6	600	4970	3299	7745	3527	3176	13478	2399	980	8041	150	27904	3439	1179	4617	1719	8236	8635	5112	6849	2368	259	1468	10039	4988	2272	24384	11037	10052	216	8509	16580	1	1908	2065	11185	4500	162	3857	3519	118	56	6069	3442	804	182	2411	10600	107	42	3354	8391	4281	1957	14686	3567	6749	1498	68	9	18316	2743	2804	2517	132	6	38	299	13598	785	1196	18948	2616	9409	4471	38	622	2	5	11224	1435	13580	9572	56	22810	1382	2446	4222	12972	8	7443	10	2	0	2231	188	601	180	4897	23	282	3703	44	33	29622	1127	754	1224	12	7622	49	91	40	7717	610	0	24355	30	5727	3913	3756	2004	2709	16609	9007	72	3843	1402	2384	253	5140	762	329	6442	11763	460	1319	906	4293	744	41	1160	19	3749	31232	8300	49	1891	3921	7316	266	11527	2852	28192	980	2678	22	4407	766	1571	6013	5096	3600	3235	1283	10676	9207	5299	1279	585	6921	79709	4602	44	2264	18131	10028	48	9146	1472	24	284	2	1028	2463	608	4476	2	3410	2687	1027	1818	27455	452	3895	4	3668	10	69719	2590	23803	17534	9674	3717	1976	5478	18862	18265	4996	7332	0	113	3300	138	0	4300	165	60	40	12	7310	806	4600	16705	1019	2491	25774	2976	7902	629	201	6039	2169	4038	5485	2798	1118	9144	2230	17807	2410	1106	8601	8530	36	3251	724	1546	961	7632	9007	19	41	436	1137	6833	780	1272	403	62	222	1393	2948	46148	4868	24449	4353	24	98	328	4400	1218	9761	16626	10412	26123	18756	5656	12148	1345	40575	6495	5415	14453	17919	14870	26262	74220	3649	2490	34868	13947	6007	3755	2910	2212	3408	1435	1695	1494	6021	7640	8284	1508	19220	564	2731	5646	21251	6299	4682	7067	1492	1250	568	3252	6	1023	541	1408	15695	1586	3020	819	656	8157	3854	6129	217	55	30446	6020	3994	6778	727	686	1317	8576	1070	4	6526	3058	1218	19402	12	1364	14075	4083	6848	8130	2314	825	10519	26069	14035	3748	4	4242	4790	6832	1956	519	1114	1853	2094	3314	82	4613	934	9389	386	60345	1134	1182	3439	1387	489	1411	3414	14226	1917	3406	62	49	3102	76	18	66	68	74	14439	2921	28811	43	32483	21152	7	1154	12416	392	1338	2490	2917	345	802	1980	1868	1450	2884	1010	3711	3509	2853	4538	594	320	1791	1602	376	2340	218	40	169	5332	1214	554	1258	10587	94	9497	5426	201	4174	9294	91	41841	0	40	36	88	6310	32	104	4909	1825	411	294	4870	10	8071	1438	1862	5454	2242	1333	5621	1213	1280	1843	5410	7034	301	8901	2	33651	27994	25494	8247	2898	4940	505	272	1463	4001	159	24305	2356	13510	16577	1868	7630	6806	9312	7515	36144	21124	1597	16558	944	22	4900	7188	2803	3125	40	152	178	46335	12196	4956	1474	3729	208	3226	34	4025	1792	1902	333	4683	1	1529	0	1716	193	2	13504	6764	8965	2026	146	31567	279	10	11	14677	646	1550	418	1818	9043	0	12268	50147	1786	1248	1655	1003	2034	21954	4164	8288	951	7887	1727	8213	7303	609	57507	751	256	5263	10	4	1878	2463	2893	25720	3004	2459	130	1597	3483	47	8	5	0	0	50	4	12	34	19	6	12	3	0	11	80	1	1	1	9	1	69	38506	217665	12804	540	381	126158	12730	8	1982	5122	629	997	997	227	638	3136	4455	5764	386	144	43	4968	4	120	102	255	185241	3685	1037	0	7005	1066	2814	6449	1098	187	7757	604	24	2438	746	8	395	1	478	3778	17174	7067	1953	816	2908	21069	996	3223	715	129	402	333	663	8272	7971	6	4464	1521	4652	14253	1139	7199	2332	2003	1380	1989	405	538	7274	30350	4501	7179	2493	1056	39	149	278	498	5290	790	2416	221	613	226	52	4104	4323	17587	3600	25726	42	4847	2605	6204	68	35082	246	50	0	19	12	0	29	4	762	0	0	0	0	11	2	2	3	0	0	0	444	17	32	51	2	2	5	212	10803	1215	118	7221	1397	1468	11070	2232	1504	3281	9533	2473	1868	714	4362	3920	502	1971	4489	20958	3325	1386	784	1173	5002	3671	4444	11908	4763	147	164	13538	2753	4112	544	10233	1062	14810	18286	9113	23	2622	3805	4533	36	620	2647	3272	11189	6034	1196	23132	3747	782	849	4391	24741	2667	4650	107	132	243	15	44	313	46	196	5	2361	558	839	17174	1105	0	20	198	839	1573	2016	703	24	1193	542	505	14	52	4747	8	2365	0	3386	1539	845	360	401	607	1420	72	4585	4487	4959	94	41279	49779	8413	5427	70	14672	46628	18	20	13	5477	3491	2793	8163	754	206	260	4683	666	75	661	5015	1776	6087	6990	4051	3656	16902	4107	12040	708	20854	3551	15088	6537	4112	1576	1825	351	16379	4549	14180	329	1277	993	494	6701	3338	1772	4842	23062	13308	28	7444	4859	3135	14095	1290	232	3162	1621	478	9402	16870	21061	43678	25124	57979	22842	26241	753	2217	12416	0	26565	7944	1616	23	2806	11376	3366	108	797	22174	18	4999	1000	512	516	233	42	48	221	16571	150	1186	2	670	982	3613	1388	2401	3998	2768	720	2377	2309	591	1315	6116	2751	1630	903	7667	972	1817	1718	8276	1709	2633	1774	1832	2284	4837	1677	106	15490	9980	645	51393	3050	1016	1131	4953	4392	765	714	6753	2679	367	5541	15757	3554	8034	2337	5237	12117	1510	364	13864	669	7794	1204	24147	5725	5375	3378	10793	1376	1283	3553	1954	17303	797	3387	1733	913	1800	8	3380	3726	814	1539	576	11553	4783	885	18761	9484	100	154	6426	8993	2208	3453	8394	11889	218	430	1186	2790	2232	68	7226	1684	0	4739	19817	27	19676	2567	17580	9069	10	1323	5061	2047	23527	144	1249	9544	14664	2540	36734	23343	1006	1766	12303	937	7468	824	1567	2	60925	6400	8	7568	1744	4813	1662	3189	2855	13608	10	30407	3062	3276	18	6685	334	346	862	1899	32279	4784	22297	6351	6348	3098	4496	0	9938	34191	20410	331	3087	4715	6580	7766	0	6	2489	40	5163	3206	4172	766	2168	18444	4872	1	4	1600	1635	502	1803	3820	909	6708	6261	1857	104	14548	66	211	2008	5698	7320	755	1784	20636	16	1485	6	6646	1831	56	7879	113	9534
"SAMN05219565"	1364	8178	2244	703	1078	212	0	0	0	237	962	556	21335	1852	3489	2332	5345	440	1468	830	0	3028	3855	3427	719	1277	12714	2	0	0	51	44501	60404	9734	4334	1304	241	5610	665	3523	7998	536	6	51	13	0	38	31	114	66	102	10	72	16	46	40	8	18	0	19485	2215	26823	53371	3561	6101	2101	3575	6909	48	72	30	193	117	2	64	659	86	888	955	1024	6319	159	390	636	1850	2124	1211	4365	19842	5400	86	1059	122	1571	8056	4690	1376	9632	2770	468	2078	7394	13	8814	44	2800	9299	9175	12	1303	1339	4757	1362	265	9862	4528	888	1319	900	1305	1061	197	5416	2749	1054	3770	21291	55	318	2361	7097	9757	90995	423	40755	4169	1692	542	3735	216	971	763	531	3123	2568	9269	4801	190	5	2	25	1242	4	6	1997	2	0	21	2	3567	1060	2	5087	44	12446	8194	63	52096	6285	178	773	6401	2813	4461	3	108	1540	551	15	36	9223	0	11081	10468	8103	931	6286	646	3	861	597	95	88	3501	6240	34	498	12942	42461	2463	15513	14	470	74	6	4382	2476	18844	1730	993	910	6677	27	7750	638	2024	4634	378	151	456	62	872	5741	253	6540	46	87114	12748	5124	26522	820	6928	777	749	4	11618	512	9711	9435	348	2059	588	2531	2784	1291	490	65	10980	859	1175	386	3081	1126	168	3366	2559	15647	362	3795	1298	2575	1927	761	95	1034	354	4858	1916	981	111	1501	1138	1448	250815	410273	4953	931	29	434	618	4	588	1	6	733	3057	217	170	34	4471	9822	337	0	738	1724	1529	2168	194	4353	4391	46	2825	3575	601	1136	92	360	1632	3614	61	428	2200	261	430	702	288	2490	4788	2188	3432	5139	248	2585	600	1968	1528	949	3522	3728	3078	3704	2277	3318	1427	703	1068	742	27491	164	1966	5381	1637	5189	1378	16	3915	91498	11703	2371	298	7177	3398	124057	32326	16270	76772	8	81886	12096	46	16022	9184	10201	12	8963	9298	18097	38	15380	1056	531	57	50	6570	1226	11	158	20	16	3114	438	312	16180	192	997	2068	3970	230	2245	384	31	5998	4176	16383	181	47	474	1584	3993	3124	24626	48	1379	3263	0	10275	299	0	70	1317	1351	893	1555	2098	691	433	2878	579	6341	2357	45	230	164	179	483	37	1963	492	1	3017	1124	677	1499	15041	1361	1054	1192	564	7460	575	7295	2358	3546	2	4	862	331	699	442	1345	331	5328	804	0	0	0	2	2	0	312	23997	676	1389	4957	32	10	107	1570	51	10054	419	933	218	21837	7	3666	8487	18	954	2154	18	526	2664	354	267	20	271	636	398	132	313	2620	1539	969	71540	1125	2105	9887	29725	2	237	0	979	940	3291	240	58	6412	176	1042	5933	1510	1748	4039	4876	1421	1001	5260	31	3393	4216	1535	3824	1029	40	14	875	609	2	6264	1051	783	1152	6	875	1122	1941	574	0	569	1860	1208	495	3267	1214	262	2	9704	4041	1480	4985	7360	2089	12	2	183	2312	1305	666	3364	13053	319	5319	10893	1642	6499	65	46	412	1	12	4945	274	2357	1026	629	188	952	881	950	3803	18859	3994	0	3093	2560	2245	2296	2222	4579	34	700	2388	757	2393	58	2166	4005	28	3000	2106	8309	8098	764	9	142	439	2035	28	245	946	92	1615	3329	1173	12936	379	1813	216	12	58	4	10970	1669	84	10	5	3194	129	749	775	1514	4365	1828	586	16309	14363	7166	656	95508	22341	16975	545	32	593	398	4332	3758	2543	12505	1879	46	8683	4516	2774	6264	4126	1364	578	1175	1975	12	4021	2981	10817	24617	13413	0	2291	874	165	2545	589	2686	130	593	11990	1737	1680	3344	3418	69	63	154	28	233	404	324	237	3616	4897	2826	1418	0	8	0	0	0	0	76	645	2133	2461	2056	2310	2396	3240	1981	2894	16	881	934	12903	103	2075	370	4102	3260	488	222	2199	536	1549	4682	691	826	3849	46	1822	8144	3030	3291	6966	28	2095	203	734	541	1164	7944	448	230	963	280	3351	18603	0	72	10	72	50	2568	2451	4071	469	20	1786	499	4609	2354	393	3372	651	7442	27	16	2325	8	587	1058	2	884	64	644	14	22	278	1059	1634	78	200	1177	16	478	49570	0	56	2572	1852	2	43	3138	4270	2082	906	14	475	782	0	0	434	551	930	1546	236	4	0	2581	2003	440	527	657	1557	869	881	1348	610	362	3072	90	11824	336	2322	2323	746	0	404	705	0	1493	601	83	33	7	541	3683	188	2470	385	1370	37	200	930	290	1811	583	566	145	4645	665	234	581	4200	637	406	2886	2340	1105	406	2821	6486	2455	501	356	742	3026	2722	262	1042	812	125	18988	1233	6431	62	52	1372	325	2194	187	1862	240	1007	143	0	9	877	0	882	2	2175	388	245	56	4379	80	2215	2122	327	1667	3215	3219	9750	2850	1461	60	396	2467	1457	3785	4329	178	431	2	66	180	2	1	2	3358	2865	1653	5258	1091	740	2986	1195	410	615	2	1343	57	808	259	772	34	10978	335	24	10	1869	211	798	10	132	686	359	9071	219	44	1621	10	144	40	40	91	38	12	16	4615	24	1159	1266	2404	899	17	18	18	26	424	133	2	312	122	13204	41	758	394	141	6	802	2047	26	435	392	10	1009	298	346	324	742	30	76	1737	82	97	19	107	406	3165	4	2164	2246	526	68	4	436	185	99	90	7	718	1309	2220	4	110	5751	756	192	570	459	1329	225	698	9	64	371	1747	6476	196	48	168	442	2860	6	115	43255	436	2583	222	14	278	5	0	2999	501	348	1105	143	14	909	1268	102	7807	10	5195	12281	351	15	1573	0	110	1083	204	869	405	2077	60	1922	2378	106	114	5904	1211	2941	1254	107	84	235	164	13	3329	0	2941	255	37	1294	164	293	77	0	483	102	4	2175	2	46	286	18	1438	67	8	0	2	260	8	1823	1091	3005	69	151	11283	140	147	7	74	24	1011	2122	74	50	68	0	9	91	95	1086	252	3563	202	46	208	150	18	2637	573	615	1778	1348	1057	420	96	588	2420	4	657	894	1574	234	2755	4	2290	246	139	1087	582	193	6406	3397	465	568	569	409	0	2	466	2	4	872	62	430	1789	11135	964	160	12	0	1311	0	3752	167	330	26	2	14	53	239	2082	1830	93	3026	92	2	18	921	1	4557	4	663	1476	33	12	870	726	0	73	62	973	1063	704	840	38	2009	93	1679	198	51	23	0	2522	182	1983	5	307	2812	4130	1957	212	1266	18	5	266	11	552	74	232	195	6063	2181	2	193	166	4512	674	0	79	392	2527	220	358	1172	40	13964	984	63	594	10	2	280	673	306	896	2238	1257	1324	1721	5	1197	219	287	13	902	147	12	232	20	1498	8	21	89	2668	7347	79	1352	4418	749	7	26	4188	226	3917	1945	36	709	978	3202	11616	1584	847	7684	779	130	231	1466	165	318	2	2616	724	3036	472	48	587	517	14605	0	348	60	1038	9979	1454	21	1387	2086	888	1413	473	212	3445	238	52	65	2797	636	2376	447	24	1343	2990	21015	1486	340	52	396	942	509	13	430	62	142	1669	1659	298	256	237	92	927	306	1057	390	1711	656	741	1182	1241	32	1797	973	360	1506	1779	164	46	3780	242	1481	30	2	939	6	16	54	6	22	94	334	54	451	10	20	6	1	60	0	0	129	0	34	508	2580	100	14	24	48	4	0	48	66	0	20	3955	26	0	10	0	1215	0	3319	358	2444	5763	4002	32	4	25	1333	4014	2	856	46	81	122	38	0	587	1	1796	415	113	1	0	173	19	168	32	20	62	120	18	110	97	56	2161	49	2	1753	123	0	16	5	3	419	68	10	1837	51	3438	6749	508	702	2101	1862	47	28	26	64	857	1124	2683	448	224	1910	54	579	10	0	92	78	681	0	1485	352	34	3001	2413	0	249	696	14	1202	1020	63	292	242	830	433	0	157	502	22	35	112	4	74	1143	236	2075	296	270	1069	36	525	8	169	22	2	161	202	2	29	0	3327	45	4613	171	242	4	40	0	442	4	978	2	192	238	46	446	376	374	193	8	894	24	387	190	1	34	152	2	12	7	2	2	2	15	42	0	0	2	0	0	4	0	0	4	69	324	36	5	132	0	35	0	0	8	0	562	4	0	1528	0	276	6	21	17	3305	2	6	484	7	10	93	604	359	3121	479	440	583	32	721	44	1	9	1515	3051	212	13721	431	12	22	1124	0	4	0	114	8	258	288	1	2	0	0	5875	0	359	7868	4	4	33	618	123	690	0	46	1444	30	19	106	1229	67	0	0	4	2020	0	8	0	2	363	0	6	6	710	234	85	16	2116	24	178	1008	208	28	56	174	90	2126	276	28	80	1666	1047	2	2	442	226	62	0	2	18	0	2	31	2	9867	935	329	1120	4091	1286	300	100	40	71	84	188	532	1297	2	48	1995	0	2	1806	656	783	2142	1349	12	24	3946	88	44	4	470	304	909	787	2	603	100	3	270	1585	8	2	1	826	203	82	0	1265	260	0	6	115	0	96	112	246	2	6	0	38	84	2	92	34	460	308	14	40	16	5	35	172	4311	261	31	98	1302	1021	36	45	3443	10	107	4	3091	0	0	43	0	3	68	243	44	5	120	48	386	1106	9029	80	4528	7	2	2	1796	12	168	832	2432	1516	737	1462	100	4	0	7	6	1219	73	615	618	0	1051	4500	8	14	8	548	68	2	1543	119	381	518	367	470	852	2	4	152	5	26	22	2117	184	10	68	59	60	1368	29	174	4	981	109	3034	0	1	2	2	0	8	356	46	0	140	8	0	0	179	83	20	317	10	2631	4	187	46	38	742	1625	465	8	153	4943	2	362	2521	1848	516	4	368	431	230	4	12	5633	23	58	297	703	55	215	6	1315	134	487	15	0	31992	0	124	159	24	135	93	360	3	31	5983	144	481	333	587	129	126	431	4384	816	11198	179	986	1790	74	11	17836	6	62	1651	3991	576	49	15087	42	649	98	16	31	101	21	4	228	360	0	28	66	260	10	479	1967	16	1	429	36	492	78	4	50	52	0	1022	25	80	519	1186	26	12	1182	159	110	19	64	5	17	0	554	32	44	15	1394	250	3269	72	828	60	34	0	0	24	0	0	531	211	79	383	30	17	1069	0	2	38	0	34	10	22034	304	145	627	596	6	1035	8	0	0	871	143	3155	134	136	1093	422	277	36	3868	2	26	73	1688	70	911	3466	4	11	6949	4	110	53	5	0	707	585	273	24	475	484	1543	1736	8	26	2	10	53	28	394	85	569	19	1588	72	125	0	82	639	12	1942	2152	7073	14	44	50	239	206	21	24	238	420	2	86	4	115	497	4	159	58	1190	82	331	1020	0	0	2	3	56	26	8	54	0	37	877	423	680	32	40	172	30	940	467	0	29	514	0	18	12	68	36	45	34	52	13	29	3105	775	728	202	4	5724	84	27	2121	767	2	4	0	2065	0	4	4	4	4	4	1136	141	2202	2886	1784	2002	3262	2	955	96	614	9	2	0	0	0	4	14	69	1224	4413	1132	134	64	9	0	0	255	6	6	145	38	2	45	524	22	56	880	86	428	306	41	4	68	2	30	93	2048	2	8	10	0	278	0	0	11	6	2	156	7261	4	143	2	6	174	973	546	357	918	2	12	8	4	12	17268	1107	1	6	6	0	75	1461	124	54	722	1234	2610	403	1390	124	2	11442	20	45	548	131	2361	436	57	8721	2620	76	5754	104	40	525	24	515	73	873	13	307	13	1011	816	138	772	3	1096	1368	8	62	237	412	8	10	17	0	1960	18	4	15570	126	2918	15440	33	2113	428	110	289	63	12	458	996	0	6	1154	2655	2	3716	2	2	281	64	132	92	22	16	18	4	6	0	4145	90	172	18	82	2936	8	141	245	6	1752	32	194	565	374	293	1142	146	183	0	1137	349	22	281	2	914	42	1024	57	22	30	225	78	58	10	64	2	2	2	412	11	136	332	236	1644	1389	104	1651	10	837	294	21264	14	6234	1558	2	537	2749	415	1141	12	2593	0	2	2	128	350	52	106	88	30	62	8	11	6254	382	345	12	2	24	4	463	94	351	1558	273	776	21184	1309	23761	3558	344	256	3227	0	6	1071	6974	225	66	40	26	0	306	7237	15	34	6	884	2	179	54	30	169	71	66	45	1059	14	129	4	47	140	2	1930	161	170	1	196	8534	1795	1174	204	7219	563	1742	13	303	957	334	0	1196	12	4835	603	2	458	2	10	4	0	10	114	82	114	10	12	8	3336	127	939	404	22	320	636	16251	22	198	0	2218	215	1417	4	19	104	20	6	74	92	795	28	1749	16	4	389	397	214	50	539	12	4	13	140	2488	173	35	228	12	58	86	0	14	0	961	483	18	643	20	72	168	28	2159	367	305	484	1351	591	805	40	1376	26	48	509	38	173	44	72	22	20	34	214	317	0	163	72	3	68	66	209	1228	190	27	6022	989	361	413	347	418	23	2	5	267	139	2360	39	39	346	35	412	1618	30	34	14	1129	45	941	200	7	19	0	0	244	118	90	34	55	64	2	2	2	248	945	82	1426	2	3	126	84	5476	717	310	20	67	1	153	370	0	22	16	1385	110	81	692	6	38	369	3	170	53	1024	64	62	8	75	2	1335	194	24	4365	2	226	45	4	33	2480	4	0	94	779	716	947	351	0	0	2070	40	11174	11	5477	927	16	4789	6636	142	1726	788	2408	0	1610	0	237	125	128	68	240	47	34	20	254	98	185	5	0	1344	1041	23	2330	0	381	36	235	184	808	0	253	104	8	0	2662	206	510	5617	2287	761	1245	34	1845	95	2186	11154	111	21718	797	7843	1449	267	1812	2716	744	21	3764	1366	890	451	3352	4	2	12837	114	18	501	4421	92	3412	148	288	1545	34785	2	5873	6175	235	2931	97	426	379	568	350	348	215	882	4	1028	2	6	497	18	63	70295	22	22	20	66	807	232	283	688	1008	396	244	466	2509	314	1638	50	8569	2932	2716	3571	10768	0	112	460	46	1552	1937	11775	1825	120	6	375	1533	2604	52	655	55	75	0	292	2072	517	843	53	2246	1921	64	923	171	44	24	1075	2984	748	1149	1241	84	134	0	58	38534	6	2	3364	57	1991	135	3909	212	44	0	362	0	0	54	18	560	236	1540	5	6	240	361	1117	445	0	70	825	78	26	0	36	944	94	845	329	104	110	1553	2600	929	2503	0	280	0	54	4	479	62	436	219	615	76	11	925	2852	1170	605	0	6	0	2067	715	2	74	3005	383	44	258	402	270	161	0	3292	2004	121	1794	1311	4536	156	21	3014	105	9	10	32	520	14	0	2	2418	0	3092	175	8197	4273	2494	24181	20	24	163	530	4	4	1698	1693	28	6	2312	1126	1804	509	0	280	13	26	12	4	1123	4935	46	9	274	0	1873	716	23	112	3396	1980	28	4534	8629	9	834	802	162	250	844	632	94	18	3203	6	16251	2593	68	1656	2	6	1376	149	45	3358	518	437	1274	4	2	0	0	42	0	495	401	671	8304	46	26	0	874	11219	13664	590	48	3996	599	12350	1170	1054	87	3244	657	3508	4	20	447	162	0	77	459	514	654	120	70	10	374	57	363	298	743	50	1466	10	224	8	1717	72	218	211	38	26512	2695	262	517	152	3437	11	124	24	0	3	8	2161	789	10	427	351	526	184	125	0	1428	648	34	6	16	22	328	1040	3	105	316	215	906	85	38	60	65	261	2	20	10	0	930	972	1561	8	1114	98	940	0	126	28	4	3586	828	2	107	8	41	31	2	8	18	5	4	6869	4518	14	2	16	262	0	16	4	0	747	68	4	12	1094	334	40	4	106	0	3828	530	355	12	39	416	0	69	115	54	81	94	28	194	18	1734	173	2	89	46	1882	162	18	2	642	577	712	1353	1122	872	9	548	2365	4254	7974	3213	17	7259	92	5340	20	1541	162	3126	348	2574	1180	4	3688	276	240	2426	148	4581	3084	221	709	1332	756	804	14	13339	522	611	96	2	222	796	53	1256	234	550	3070	201	25758	366	6	290	3702	3660	2573	5	703	694	5421	1873	51	760	2296	1172	2508	136807	4076	1001	11	2634	430	484	23879	1257	110	399	30	148	76	6568	6211	324	105	582	898	109	46	1096	192	566	128	162	278	47	670	232	4	54	350	2161	614	1504	406	6904	1922	314	13310	5456	280	4390	7598	28	844	525	893	47	1765	0	3606	3186	11869	123	67	1902	42	256	19	1293	55	24	514	654	1638	4736	1571	2907	3409	800	732	1169	512	213	733	26	35	6695	6824	24	873	104	405	8274	2	1839	1206	3	1881	1	1021	2	10	294	0	1358	14	12	8	214	83	473	110	18	66	20	26	6	0	2069	181	8	2273	2147	16	2	343	10	160	96	102	36	69	59	431	26	0	5265	6236	154	108	1265	118	260	1923	1797	0	18	1594	86	51	368	33	86	55	42	35	20075	397	553	70	20	2	18	64	566	230	69	270	10	84	2	83	1488	1	39	0	8	1451	140	11	382	16	158	105	59	5	1572	550	841	172	97	87	102	16320	76	487	946	4	870	94	239	10	131	90	2	233	10	4609	44	1144	54	973	22	65	1302	118	155	310	0	74	94	952	2577	1433	251	91	402	780	25	326	21	184	0	0	3059	177	340	6	8	0	0	9	61	0	96	553	386	265	7110	37	1416	765	3026	26	538	24204	3653	324	2241	204	134	164	18	0	131	2	80	920	452	8589	1863	23	64	572	99	14	3589	115	4070	4673	46	4475	2	22	36	4	14	18	1375	120	1136	878	2599	271	60	522	224	105	981	2152	313	537	38	0	111	3634	175	167	10675	538	10	398	2	217	657	527	1834	212	46	1033	2312	12	2888	3056	332	3088	247	1930	8957	32	6	9	15669	378	4347	1055	341	2	26	148	163	1682	165	149	2492	445	213	0	4	8	1	3	0	14	0	96	0	42	193	22	80	139	865	62	86	1332	1239	10581	791	510	7912	186	2	2944	34	2399	1654	190	0	489	514	914	818	10	8	438	159	888	178	58	26	216	128	0	2	378	790	9	228	2518	2	24	332	273	3	2	6	160	714	220	104	1262	6	186	4	945	0	14	6	11369	9324	0	78	132	150	2444	236	4279	1280	5427	4	1	656	0	6	56	18	4	474	91	16	132	724	570	3954	701	4420	3008	579	10703	34	432	1466	2271	8	0	3768	14	8	1867	132	357	2368	12	3065	7368	6	0	174	159	613	11200	1415	136	78	0	51	34800	5600	57	706	9061	862	964	10066	62	54	1817	0	0	3319	12	157	61	2813	6539	306	2	32	589	1512	0	54	35	76	197	0	2	2731	50	94	616	114	78	45	143	6	10138	32	207	22	133	103	86	839	76	44	192	27	1	344	4	731	38	2	55	1883	348	237	16	29	140	17	476	167	27	7	2762	52	972	68	172	517	530	98	63	0	0	24	6061	1136	118	246	104	100	312	6	3113	3790	1307	140	3939	2917	2877	219	8840	478	4	2	472	5352	8	56	123	1557	0	44	99	136	1784	207	2	16	25	513	6	361	1493	52	36	1482	470	339	502	4	544	76	20	633	24	1898	201	50	414	201	2262	2253	340	118	40	163	51	1023	1119	359	10	441	3	2	732	485	775	278	22	12	2	288	1239	1504	5	0	0	25	178	952	3029	19	779	0	110	9	1200	282	6	839	0	0	0	305	14	1109	182	849	35	11075	3	1422	464	6512	10	2173	2070	278	19	142	0	12	16	4	92	0	10	2755	796	701	492	2037	620	180	0	0	2	2	1754	370	0	5753	1477	6087	1156	452	156	17321	722	86	363	218	306	0	134	65	206	7427	25	4	2616	18	2493	11664	46	62	0	0	0	1238	2374	475	319	727	36	433	1297	795	603	238	103	4	44	39	5968	115	581	337	24	282	236	30	22	3294	2	0	314	2965	10	9	170	1	36	267	9965	50	50	314	205	96	0	59	1187	288	9124	3531	1427	2990	2025	167	324	23	43	16	44	32	1819	26	47	0	125	390	9	2465	175	2139	4	3174	2	34	285	5839	609	8	37	1230	1	2402	366	14	0	0	4	174	4	0	32	147	80	0	94	283	1	3	424	1529	64	8	2726	8	0	4	2366	0	126	313	3203	178	46	40	21	15863	4175	778	2859	0	45	95	230	493	221	305	3824	756	1401	1243	13	168	42	0	4696	90	42	32	1950	4978	141	1377	419	50	8	306	1886	156	354	14	4790	220	181	417	4254	302	60	30	4	306	898	158	448	183	60	8	26	24	0	20	0	0	0	174	0	2	2	0	1	57	4247	149	2	678	47	64	38	221	13	239	315	1776	0	926	314	2289	2	2249	174	46	8	96	0	202	204	0	0	0	2644	0	2	1349	576	667	416	331	562	2	0	18	6	20	0	0	0	4	0	21	13	10	109	2	0	0	412	2	64	0	75	2101	545	1	844	88	20	4	58	2744	4683	2367	0	2	14	3267	450	0	2	0	0	18	309	1186	8	0	0	0	0	0	4	6	6	87	6	8	2	2	2	16	0	4	118	1259	0	0	0	0	523	12	6	0	172	4	0	0	1	0	0	2	2	5594	0	0	0	0	0	0	0	0	4	276	1	38	0	75	6	1	0	0	666	0	34	4	8	0	0	58	4	13	52	390	20	230	131	23	4	612	1603	994	0	0	1	56	0	0	4	35	2	61	308	512	34	159	8	16	10	14	1	0	6	24	0	412	3	32	10	130	18	19	685	384	51	391	346	0	145	12	10	10	812	7977	13	897	5393	0	2	610	2097	2258	691	54	166	52	104	650	1238	1739	144	74	1	154	950	10870	25	1064	8	76	4	14	95	4	86	0	294	25	230	3	4	20	64	1	11	5	291	2	68	4	743	1076	2	0	17	72	6	2	4	120	32	4297	158	9	243	15	46	149	490953	20	107	0	0	0	8951	605	347	12	41	317	0	102	10	152	271	4	6	2	0	345	2	279	30	28	0	16	41	275	1	0	0	20	30	40	0	5	10	0	2	0	0	0	28	76	46	5	230	91	100	303	0	2	0	63	4	134	8	51	14	4	72	10	44	185	219	0	10	4	150835	2201	260	4	1254	3541	2	8	0	2	393	301	0	1270	785	2188	2122	3934	1603	1405	333	104	2907	75	3692	67	16	3065	20	760	636	4763	4151	5336	194	14196	219	104	0	2	0	0	46	45	24	38	18	36	12	2	4	0	0	114	50	0	0	116	17	317	37	206	158	222	0	80	59	12	0	193	1	44	198	16	273	121	612	2	1328	1181	76	140	861	606	0	480	1	2812	6041	169	0	908	622	5680	150	3856	138	2005	339	349	344	4191	945	6	301	6704	2	1233	428	11575	66	46	5415	3407	1874	1965	471	3382	1432	66	7716	2	792	3	2	724	989	1820	38089	699	25	50	442	24	13085	1612	3858	1967	989	72	74	159	138	2354	1379	1335	2	428	54	312	2829	192	134	1797	2458	66	117	1672	170	595	292	1617	1461	46	799	286	872	372	10523	1108	4771	439	28	2085	1760	217	5050	821	137	18	1209	34458	46863	5984	549	5	883	46	60	650	91	1646	7507	1343	284	388	4512	6880	2509	627	3600	0	2929	4	2134	1213	20	36	772	1787	1467	138	389	396	1479	712	128	645	2446	736	8962	1179	1363	5206	0	0	12	447	42	532	1842	0	204	35	3472	1806	324	0	1549	0	0	1738	1157	2	6	956	80	0	270	1957	0	139	75	275	3976	4	465	660	1322	579	103	2665	336	4847	217	21	5932	231	8976	14	2	87	11641	169	2950	127	143	24	56	0	2	6	4210	4	26	1	3696	5808	28	2268	698	4068	1054	941	4	1017	1686	912	859	3746	1244	37	150	0	2	222	730	2147	7	373	96	58	19262	878	3393	1	285	2529	7960	16	7	573	936	15	20	961	2168	1551	503	59	20	6497	879	0	10	2	0	0	2	32	16	697	18	112	146	4235	0	0	2200	0	2	190	47	2	89	1	190	6	14	0	2	12167	2915	3100	1	485	726	244	0	3	82	104	57	49	66	3	2	12	0	0	0	2	1	1	0	635	210	8	2	8	979	42	9	12747	11	75	4	6	13	42	0	4	156	2	170	4380	1409	1849	6153	4660	2250	2775	1121	664	0	0	4	12	772	443	36	26	8	166	31	1374	139	637	12	2	0	2214	7	48	255	0	127	2	4	0	5059	8	22	133	176	154	5251	20	1897	267	16	34	58	9	0	2	95	58	0	519	0	2	2	345	5650	15	0	5596	0	872	1291	3813	1	1354	19	0	2	3133	13	0	62	2	0	578	336	236	36	0	0	64	0	57	8	16	26	0	2	0	0	72	1869	110	34	22	138	20	108	20	332	13	53	0	2526	20	0	0	500	1105	3778	1568	209	37	14	173	5	8	3	2	2	11	16	675	2	4	32	0	175	8067	28	17	17	47	32	8	14	16	40	13219	4	0	16	0	34	12	817	2038	1650	148	63	8	10	3868	875	13	3	82	20	229	10	1	404	15	6	12	14	42	4	0	0	22	442	2	0	238	0	10	4	14	4	5	102	340	12	59	22	466	9	4	82	75	12	49	9	0	0	28	3	2	0	4	1	46	3	6	16	8	12	0	62	2	107	5	10	2	8	19	8	2	30	40	8	18	6	19	54	532	1	8	2	0	13	4	183	39	312	0	30	0	10	56	0	4	8	0	0	2	4	0	24	4	14	499	19	144	2102	0	66	2	102	0	0	0	0	16	22	25	2802	26	44	494	0	1186	0	0	0	16	3405	14	902	8	142	22	1	0	0	8	12	2030	0	0	0	118	0	13	2	4231	24	2	0	6	2	20	18	20	1501	19	0	6	118	23	168	10934	61	87	2358	0	0	0	2	1	31	3199	34	1	0	1976	180	616	38	8366	10	30	1	2939	0	0	2	0	0	3069	2979	55	1676	2	482	73	1219	553	22	308	3	4	1175	13	15	2007	6	6	0	158	28	5	2	0	0	0	38	12	19	101	16	11	681	3670	10	0	0	2	10	20318	2698	2385	2297	4	10	25	18	1	1	11	1531	0	64	4	0	16	0	0	2	10	0	0	106	54	6	93	984	106	1865	4	0	2852	0	0	1024	0	5983	31	4674	0	4	1134	10	2	3	2	495	7	1182	26	61	2	25	0	0	2	156	1383	0	4521	7869	85	339	80	2	14	5	13	0	8	82	0	15	28	4500	2	0	2	0	90	22	2	0	72	5	0	1832	0	0	102	24	0	0	0	0	0	1970	6	3	329	26	0	2	32	3090	1306	4	4	0	2	71	2	8468	454	32	2780	118	0	0	6	79	1829	5950	0	0	194	721	3951	8	0	2909	25	3313	11301	12	65	10	0	48	24	409	2	0	2776	439	0	6498	34	4	334	1516	0	1	8	144	0	36	3562	10	0	76	5	30	1256	2	2	0	0	0	0	230	372	0	0	0	1984	952	78	697	16	91	44	4	0	20	6743	1064	1	0	14740	24	221	701	428	702	914	0	1813	315	0	0	823	4093	878	436	6213	15	1928	615	1078	0	0	0	969	377	0	2785	16	800	536	1087	822	0	2	124	670	6	4949	6791	11	0	8	14	0	11	1	10	1324	708	2	20	2558	1553	82	553	750	225	3877	1329	218	582	1524	142	10	52	648	435	104	146	34332	280	1338	23	47	415	94	1480	2518	6174	4	1092	1585	45	151	3856	1689	2	986	9	393	3514	4485	2	6	9742	343	2905	9148	852	2961	130	1527	220	296	532	199	1233	6534	20	38	2370	156	5014	356	1720	6647	162	690	294	561	173	1311	440	794	192	22	423	46	1584	1120	112	2613	7	4	614	74	282	1737	242	74	1933	866	1152	1822	48	258	2086	515	2596	214	1196	742	331	69	74	272	423	939	75	15462	2012	7	748	2	111	6350	4	1748	2754	320	2076	287	888	575	98	831	62	422	1950	427	80	1942	644	26	416	7837	2764	96	6541	2502	755	664	497	3582	24	1617	353	11595	254	0	26	14	2	4	2477	0	876	236	55	1108	29548	544	1006	197	2216	2120	370	446	1791	1098	565	2602	93	2	1171	606	8	1700	26	61	2922	99	11	88	763	2293	1238	13	21	8146	20	1926	5170	2	766	681	2	2	94	1128	20	3572	1689	1324	7137	1961	31	0	1288	835	1439	3527	26	887	1200	497	1945	2872	952	266	2079	503	12	3387	1552	108	200	292	323	0	754	2863	2	3047	941	457	1489	554	2852	70	432	1605	949	399	2093	321	14	525	4	1784	3373	14	4444	116	115	510	1186	1464	4	1449	1679	484	786	101	1148	3028	20	112	19653	561	0	1	9	1927	218	111	115	1790	592	4811	406	2660	156	16	832	1820	2714	758	921	470	536	1363	246	933	0	1476	1296	6	2	19265	542	338	18	278	1987	770	2120	1649	12	4446	111	2233	114	493	2136	641	688	647	0	901	3106	3226	18634	21309	273	1455	3632	4487	1501	5147	109	446	10378	182	692	1534	56	715	1001	10	1243	491	58	5255	36	4014	457	8075	233	3404	0	22	116	306	4205	28	396	589	490	55	8278	6	1015	3481	256	154	58	728	4	533	959	325	4	636	1801	544	4364	2915	420	1144	1039	472	44	6	1400	2524	1784	1874	6	699	1159	0	1709	2	30	3684	24	14427	1969	412	8	806	3	28	192	277	436	8	670	17487	7096	48	32	3424	315	12	4373	9011	227	136	1933	12	70969	1	3670	1641	2998	1661	171	40	3221	1033	1625	2	10	1127	306	869	4781	12	678	206	696	445	266	390	3604	214	23874	2	387	2854	329	502	2	3510	661	285	921	88	755	2	121	1357	226	26	1408	122	1267	1177	206	757	3118	2115	10	2139	1205	525	52	50	168	246	2868	99	1791	1003	1534	13	7539	3568	5419	335	516	0	1102	11	0	242	435	88	550	87	1847	4689	1015	63376	138	3	248	2935	4	55	2608	171	526	390	1195	1176	5852	618	526	574	1445	10500	72	875	0	48	352	52	0	2783	992	3881	45869	554	2159	42	524	62	2	451	286	91	2183	390	340	4601	489	8	4	60	6191	636	202	1	125	186	545	2359	104	202	2	12784	10	1418	27	829	1118	1044	1128	440	0	834	0	2666	3155	36	156	524	229	43	665	2376	2129	21	93	550	0	4623	248	2436	316	64	1091	3141	607	414	2034	681	6	2	846	712	317	72	4	159	7905	168	7	2225	1328	12908	1888	13	1036	311	832	349	0	216	33	719	83	1	2646	697	12	2457	0	32	94	1569	2	36	1	0	234	0	6481	258	276	22	6	4740	10	158	146	1351	111	234	858	192	68	737	1276	0	311	3	7628	2026	1041	1996	223	131	140	1190	570	8	1129	765	5720	315	12	17031	6	24	1785	315	171	46	6104	6	2023	1433	955	2879	966	964	1902	17	48	4377	559	981	5744	1696	8	220	4647	2	381	104	1591	176	1207	3318	1590	436	40	44	0	2544	2404	1112	0	2522	4802	1651	8247	0	989	252	169	1286	4206	526	140	329	2075	1278	2014	352	4	787	339	1784	374	564	66	6	6	2224	1738	757	88	375	3759	571	611	224	587	564	239	9	11941	254	1293	1951	10622	745	24	1200	1100	381	0	692	1919	465	370	1813	814	469	1382	74	572	132	384	128	1154	1833	1461	69	6	8	584	8413	345	126	553	1673	346	22	134	63	160	3	38301	39	1329	3378	0	8	2	3783	0	2274	335	1146	3694	245	4464	600	60	8287	1848	762	1311	244	1255	968	1278	8	0	831	1858	2972	72752	3646	963	79	723	867	539	102	1038	572	35	471	1192	1770	10056	0	110	10	187	12	945	0	1990	1296	1236	822	48	10	174	1067	345	1882	1816	243	6	145	8	187	4581	1652	660	3634	206	108	1734	55	1596	765	308	7601	907	1730	62	47	4789	3656	77	824	1782	3742	1027	2964	88	23	824	672	1676	106	856	15	1471	1731	955	6258	3564	1520	322	680	1325	924	352	34358	31959	193	314	2310	520	21909	1396	1461	486	973	3260	850	5250	77	413	1140	86	545	452	538	286	6123	8384	154	73	292	333	36	3130	136	2682	62	28	1477	646	148	1893	664	2324	0	1270	0	2	892	8461	262	4	67	865	390	20	718	1410	146	6079	148	276	4808	839	316	699	1500	978	8	364	731	4	0	2014	1823	2636	138	526	3791	735	2686	232	5559	2025	1477	826	9215	8713	262	70	5	1740	1106	2	2	823	871	203	22	389	2903	4584	570	10	1240	180	5157	78	905	1	165	325	345	1646	165	3045	12	689	612	580	450	140	1887	495	714	871	416	285	5475	861	1009	8	307	314	60	4	3508	2525	54	3824	466	4903	3409	328	308	1657	1324	0	74	38	2158	8	3233	1030	503	10	40	0	14	435	582	36	84	364	290	250	78	9436	951	409	2819	44	801	585	707	45	341	1926	0	5630	1800	278	1061	0	82	1596	344	501	306	1902	1762	571	894	6	14	79	1195	0	25	158	3602	5317	652	1	0	2	11012	494	575	1348	34	717	511	668	126	5366	4396	6221	17924	2539	265	1444	1105	3635	1908	2424	1408	420	335	1009	7195	789	12879	2756	3021	4226	452	76	1057	54	1251	2287	841	2438	581	23	438	2366	2062	486	39	24	4476	1245	2	4561	9595	4663	2	8	24039	60	269	70	1233	232	44	2	1881	524	4257	326	48	34	330	638	1000	114	1465	1234	1512	22	14	344	806	8	130	460	6197	413	1414	484	3221	1393	483	5835	3071	565	763	1374	1189	390	24	16	45518	14279	96	327	11574	1999	25030	30	18	1254	9	2352	1027	2611	2152	499	12	2414	2881	31	36	2854	347	5362	2692	17	273	2064	2313	694	2082	21	10	5353	32125	402	6	0	34	1988	492	877	1424	251	372	53	317	107	28	0	1769	577	3234	0	6	566	46	1313	6187	2712	679	2136	692	2	3683	10287	1170	272	932	7487	152	4	256	122	20	408	14	794	20	6	745	3321	4131	3049	13497	5529	4716	4294	16	17052	22	7	6	166	102	10	28	1607	8	170	26	151	36	141	59	6	4	96	24	10	4358	2022	15510	2506	2208	2016	1655	1129	40	814	3091	879	8439	2689	66791	8736	2833	177	2481	158	581	267	365	556	938	431	182	3072	244	1642	1182	1363	890	4902	64	4389	8	1235	7952	5206	12958	4233	1487	5010	74	14381	4450	5031	84	3161	44	382	2795	2674	58	1766	5410	2499	1855	641	1248	72	216	2924	1170	1138	2399	116	502	1134	2366	18	1569	2	133	14752	9029	2586	188	1780	6465	2113	377	1581	69	417	3860	4959	7493	1216	49	97	6	28712	1706	1697	20	1688	942	1450	1068	1350	1108	574	11037	1052	4631	1444	1665	740	0	14559	3074	33	4530	2943	160	475	970	530	495	0	650	3094	2047	1187	725	14437	2627	3057	2996	3310	48	81	19	2335	4066	1364	22210	568783	142724	296044	22576	182	14136	9946	80	19116	10875	134	8603	6687	22996	740	3	0	23	2	3310	0	0	64	90	17	2022	1554	1832	19943	10429	12262	1006	18	350	0	2	4	0	10	0	150	12	0	2	3087	116	7	20	24	16	0	2883	44	2091	2	4	22	916	26	0	155	73	678	114	6	1	37	11	7331	4	0	0	0	3	6	4	4	0	49	5555	0	1	0	4	0	1900	1588	8	9	750	115	6	0	12	1	34	40	57	211	666	517	2856	1766	638	1800	75649	0	23	0	2	21	0	0	0	8	0	75	17	82	299	2	48	0	100	0	0	2	15	442	272	828	139	10	1	152	0	1	139	0	0	0	0	0	0	0	0	6	10	0	12	258	0	0	3	0	0	88	4	1	17	96	0	2	0	4	12	0	2	0	0	0	0	0	0	949	0	58	11	0	0	8	0	6	2	0	10	2	2	4	10	16	0	0	0	0	0	11	1	0	3	0	1	0	5	0	2	0	0	51	0	10	2	0	18	283	26	0	49	0	0	31	0	5	0	65	32	4	2	0	0	0	11	3	0	0	0	0	7	0	0	12	157	53	3	0	0	0	44	8	14	21	16	44	1	103	228	0	0	3	0	0	0	0	2	7	1	1	0	0	0	0	19	0	10	4	0	0	0	0	0	2	0	2	0	0	0	0	0	1	0	0	0	0	0	0	0	0	0	0	0	0	1	0	2	8	0	0	2	0	2	0	101	2	2	2	35	0	2	4728	19	1845	4214	12523	852	3038	2368	836	1064	3148	1174	5654	1138	104	361	7131	1405	4337	5542	2014	196	10355	244	1106	951	2087	1156	4966	394	94	1973	1115	1202	882	1054	2179	528	10579	320	291	550	13691	2136	1083	8014	1220	92	529	2245	3847	17055	2048	2344	856	24	6737	5077	2876	1174	2090	2	6608	3402	4839	1597	1539	191	21860	76	1805	496	2913	1491	114	160	68	630	456	92	44503	253	97	2518	4760	2276	2342	32640	5057	1905	3009	2330	1137	750	8092	601	33480	581	141	169	16	2304	490	4698	7040	17	1615	358	20849	5	8	129	2	239	37	535	133	542	166	1434	2504	1365	893	23	23	381	87	0	0	2796	9406	1221	377	11987	1286	1144	8753	4160	166	976	305	2864	19	74	10	5272	4	22	3169	6161	870	1792	1438	3254	2014	207	584	29648	23799	809	671	60	606	1305	1081	69318	837	14494	1	12408	574	1343	9907	271	249	34	1368	3398	34	196069	63	972	4658	404	1448	1207	13868	3811	3003	4850	8983	1307	2099	1089	227	28	5974	30	394	455	2	1723	611	6546	194	639	233	673	4017	2863	1897	508	3141	354	875	246	2412	1522	130	445	929	3962	863	5749	1953	38	10761	805	769	2722	1698	190	1062	265	490	5313	134	3985	1	1918	455	1519	147612	34	4	166	4304	1069	3964	130	1773	2950	428	541	964	451	132	71	160	191	2949	2942	82	194	160	6284	780	84	2	471	2373	1490	2429	2663	2105	1838	12112	4583	2	7513	260	154	36	133	5901	209	0	24	3907	2724	84	455	22	1197	12091	3689	640	1833	750	1681	1118	424	2766	243	3144	10055	1983	5378	199	556	1055	131	1319	2144	411	1111	738	2174	4	26	159	878	5764	161	90	71	169	578	681	2540	7091	316	482	4332	528	2437	8431	1002	42	14	16	3629	637	447	4597	2385	7301	1590	1060	1149	11106	1089	11286	1534	3324	10083	234	946	761	1199	942	962	8	1110	3723	1835	1273	2328	5537	1363	2130	868	643	1806	1944	2683	706	1713	1744	1220	2032	902	760	3975	2163	2889	254	20	8543	519	2768	11122	847	1680	1052	1603	1196	1659	765	574	889	1063	3195	2895	1317	939	566	19653	424	8041	1063	4337	6504	657	0	9	2	2094	6471	6	566	2975	3494	7995	2625	3204	2553	47	1653	2555	1603	3442	1569	197	650	5492	354	2509	2663	39	377	286	13	1183	707	486	24	7302	8	3802	5241	5937	253	5610	86	98	6926	527	3254	748	172	1114	18687	23371	7	2856	536	4226	1522	7716	3027	153	2554	6002	1147	355	2169	1937	32	12	100090	450	696	1405	9981	785	2009	473	108	3407	2893	1464	2160	2855	36	6	92	28	578	2961	252546	36258	20036	3136	42260	177818	26633	196	6732	13514	129	80	2623	45	3678	1011	5255	4836	74	68	25	16493	1859	1910	274	4962	8154	15197	2833	966	1963	1055	1176	3898	1307	1527	3071	8288	14355	11873	5356	134	7896	12416	21	4487	18	8569	8774	6667	5354	17432	13081	86088	1940	9860	108	206	335	111	126	6276	9214	3641	5754	538	215	4411	822	0	0	0	0	0	2	0	0	0	0	0	4008	1221	5005	1526	5359	2824	4305	2299	1337	101	2	30	226	959	1626	5280	12	4	1526	4918	3430	12	1371	1936	660	1881	3605	3936	8284	4649	4809	455	506	1500	2373	649	661	4046	19140	1838	228	188	1780	6885	14299	4520	286	1804	4325	735	64979	2412	10471	239	1289	2217	0	1346	8046	2208	6184	3655	1632	222	152	5951	3559	2304	166	802	1524	12239	535	750	66	198	38	787	1095	6204	473	10	0	398	1241	636	1164	223	480	1776	3311	2	2810	4014	784	5806	611	159	7663	746	1322	294	1949	2007	2345	366	11882	108	262	2668	12008	0	336	6882	4430	2622	463	809	121	109	45	10	672	1035	316	56772	4559	3679	65604	371	13581	555	737	18	8990	1507	2430	8803	48	19	693	5560	460	2322	2233	45	264	2	24	410	32	41	4213	3011	280	2251	6	2727	0	143	911	101	5346	1011	45441	188	41078	10	94	1294	1176	492	3817	603	1542	898	1563	1054	15892	7109	119	880	24	518	6572	922	4638	969	536	4095	787	4480	316	1704	40	60	7301	3551	855	3932	1118	2753	426	4535	1750	61	3428	2917	2257	9557	32	2648	444	408	2922	6494	2257	1407	2020	2755	13237	10061	5602	3754	0	3167	3523	250	1013	1163	22	3963	899	469	6535	3508	141	1317	5573	2607	750	2504	7061	524	432	1368	238	126	10	644	2481	1166	450	17	140	11004	174	384	234	4200	6055	4538	2522	220	16831	1013	4653	8427	1555	188	624	2228	354	530	74	2627	139	46	3677	361	1589	1769	19482	2028	19118	570	1062	315	13686	3709	59	9919	135	2292	10599	9442	5162	7122	1046	3363	1557	552	0	1296	2	4326	37160	43620	485	5088	37539	3640	216	446	42	2172	1298	7328	583	2122	130	650	553	6	1469	1966	10408	3214	42546	1444	11761	3497	1397	1891	1129	1894	1658	2854	1250	6213	3501	20	14	1083	1970	2034	15936	1908	4	159	15383	25825	12592	39	2111	3163	379	39181	2	217	290	0	16	636	88	2780	3184	1490	1684	49513	134849	1155	2696	2417	4918	1008	552	3773	1381	7321	1232	6594	2999	410	2861	2184	1822	976	269	878	3806	3735	2145	1973	7958	533	12787	58	41	274	2944	22311	432	10293	2492	1416	1151	553	2	259	120	289	7655	40	7472	28	31320	2008	7227	1756	2267	1981	608	341	620	912	2193	3586	1140	15791	1459	6	338	2360	789	6128	762	3893	895	60	411	749	32869	37635	21105	1230	6684	62	3710	515	32827	32	2048	838	7893	296	691	3796	3966	4567	3884	2	54	0	2	4	0	7	14	0	8	99	7	87	80	4	2	4	41	7	35	11	20	0	0	2	18	0	2	0	4	16	15	14	47	72	16	0	0	52	45	0	28	4	6	27	0	26	5	6	0	27	31	9	2	0	8	0	3414	4917	1925	1707	1048	351	1748	6976	15	745	632	716	166	496	1289	700	798	332	829	3678	2249	2267	3168	184	1905	10676	5302	90172	10	41	294	42	51	29456	349	648	1203	1222	37	175	20	16	218	1291	2340	14	397	22996	647	2046	2066	2394	1821	442	4179	1526	795	9340	346	4527	2353	7710	1011	249	758	6439	393	2992	462	96	4847	1386	4052	2294	13190	24	1079	88	3	1218	2	10	7608	3516	7204	4594	6378	3274	811	180	24	3878	992	2015	0	538	653	469	126	2	389	37	2684	35806	1003	895	754	632	248	388	690	1558	3896	1165	104	1998	996	3706	10656	2124	3464	2536	8	28	235	2577	321	558	3719	3364	3447	1830	1104	234	3198	6023	1178	4836	13044	3313	3572	0	841	5409	5541	55	4037	12768	2101	2802	79	105	19	432	18457	1955	7	3387	376	1109	2162	217	7301	2711	619	140	2677	4331	29002	19733	1321	3187	6732	10805	6	5166	42	31	4	5472	345	1332	3195	3354	8365	5102	376	6472	220	253	38207	3717	450	246	668	1609	1067	14532	3597	0	362	524	5837	3859	1559	2865	746	600	16	7	0	468	991	12	16721	3305	1487	6680	1007	1078	3287	1773	253	1362	274	196	2020	7	1706	17860	4923	11908	2003	4987	4348	4157	914	1270	283	6484	1459	2875	2787	1148	825	315	16338	844	1300	333	123	448	1394	1	7	5	19	2	48	33832	189	272	4747	2613	1394	721	8906	4023	2565	1959	5634	3990	1903	4647	4549	3761	543	1490	3575	186	363	244	15	1481	335	433	0	192	1323	174	4092	4271	12142	11782	56797	2441	32295	31670	16487	11424	945	677	2150	9	78	92	154	158	75	14801	14764	230	713	917	2796	2784	9	4680	924	3	900	1626	12	48	20441	928	4271	1429	913	361	5	38	10	5744	28638	24553	5115	3035	50	2	10247	4309	641	745	492	26565	1232	1506	4	491	159	0	1745	341	1096	164	424	1276	3654	873	1209	739	512	206	5870	7475	3910	59	2	194	9	11759	806	3090	1119	881	556	14245	36	8	14	2	4	802	74	128	93	0	0	2	4	6	6	142	0	2	2	0	2	16	6	2	11	1	47	4	0	2	0	0	166	64	0	0	2	172	8	778	373	10	12	162	831	0	0	0	2	0	2	5	29	21	2	178	19	66	0	4	4	9	4	4	4	0	563	731	14745	3080	1111	157	5011	1370	5883	2386	13604	692	3333	2021	8	6	118	4310	4008	427	2196	19558	403	2152	1025	387	11872	2814	1465	0	11765	12401	2655	9261	758	436	294	4118	8060	11508	1380	2244	6653	1415	362	745	333	892	158	50	9	31	0	10	6542	3829	0	0	23	392	2319	125	17	7	5462	2487	250	522	915	390	8293	6825	501	4300	4566	68	648	1566	1042	2031	3863	114	4537	264	2	17287	1578	1247	6730	22044	7543	2053	3395	3620	457	87	24491	1032	100	1994	1690	1945	1259	1465	3325	1841	995	837	2246	1401	5732	1484	205	632	758	1076	10009	128	4173	4728	2	3465	120	1359	3372	878	378	225	420	206	9	3120	64	2579	3221	442	12	102	26	4616	430	701	26	249	562	2112	3240	329	554	107	17194	3037	1500	22	1226	5599	2458	526	1945	8342	6183	1768	507	432	554	523	3077	3273	4700	1622	1111	3829	441	3977	2248	99	4519	2170	32	1542	4960	6	2668	16132	1457	1519	1738	9560	1038	984	970	3784	11713	3907	414	1627	1197	4859	2	2340	223	1014	359	1582	106	0	2	5	0	0	24	0	1	0	0	2	5	0	0	30504	145	1470	149	19754	666	3925	7509	3001	11355	1536	1341	227	130	4017	158	1661	8262	814	2744	923	799	211	2127	772	20	26	60	18	2592	2374	2842	1	90119	1354	225	1699	1334	16000	13	2	26	59	41	12067	16	388	3571	1441	115	2424	462	921	230	12202	5020	2887	4560	16043	629	4328	29	1785	2570	15622	7237	4999	994	13366	3652	1640	3070	5255	1470	2945	184	1599	2110140	280	5	375	61	144	2550	293	413	709	24	280	438	14162	7534	670	3112	7902	1981	15299	2681	602	2832	3857	7160	3239	166	0	547	74	58	6305	6	14	895	4120	58	1143	915	31	43165	227	2298	1132	41	1987	51	4686	272	372	1019	806	1647	2178	106	3851	1475	862	3775	4405	1125	1927	2758	835	6598	1255	220	12408	16	196	2	7788	609	601	1195	531	2137	1220	2621	3588	11388	308	652	8150	2425	238	1896	1495	10	88	134	76	239	8	1667	2	1189	1642	2884	1974	3428	925	1222	32727	38275	184	2968	1177	2698	2097	3284	369	1741	2091	1026	413	1947	1078	336	617	549	1471	290	1113	599	303	1020	763	3912	187	471	381	1354	376	817	622	619	5222	808	2516	4091	1840	1309	558	1335	2198	508	3862	518	36011	1087	1894	219	850	551	168	14781	2	407	2980	1865	797	1262	0	0	3292	1505	380	239	1397	94	4	26914	1049	27702	5700	18	4261	4	116	63	2908	1515	1121	3641	1065	596	4461	941	5752	4962	5513	2552	1086	1561	89	37303	11046	884	289	2887	3967	7443	347	2739	3740	297	3772	415	345	1014	245	8667	6873	51	14132	950	2465	911	1098	724	12442	431	4098	72	11	3439	631	508	3113	10398	3274	0	3077	2468	8	8372	29177	1584	393	4239	8584	119	3327	6385	9399	8804	554	3296	2785	1058	17	3406	1125	1597	5317	1019	4523	16309	1047	3025	2586	2803	4013	19069	390	602	1340	4727	4691	3321	2	4850	2733	1037	6	3431	9747	7770	6963	62872	5266	201	9126	134	828	292	388	896	807	2017	3119	454	10172	1543	1102	957	410	1086	628	668	772	945	928	646	638	1140	598	604	1020	734	1386	823	3319	1223	960	402	542	238	750	420	964	1417	692	1264	746	562	665	616	804	1514	806	1132	690	919	741	561	510	504	684	1022	623	873	380	585	596	471	508	441	734	314	1790	470	221	865	826	752	1344	1715	1186	627	659	1185	649	1338	2782	459	394	2424	1223	6510	6961	26	8043	8	134	295	6035	4818	5735	70	14454	2668	6856	652	354	4466	253	154	354	123	219	94	163	50	1550	648	116	792	678	518	767	1079	237	1439	813	0	92	1677	4262	19407	606	508	333	4002	732	3091	987	2011	6	0	9	100	79	279	170	197	420	2	0	0	68	236	1360	1754	145033	703	332	14356	5035	1798	4191	6774	822	6669	393	779	11	12856	37	49	1231	634	324	317	19292	12004	22	14	37	0	0	26	4	38	48	65674	66	92	23	126	463	675	0	36	287	1935	0	10	7481	236	604	36	232	112	702	778	5458	1083	254	3414	2986	608	7947	3270	370	677	2203	3205	1782	1367	4030	485	55	2838	4690	998	594	20	952	4998	1352	18	2071	26	1079	83	1507	2590	1378	3826	9	2018	267	16682	8	1787	1945	959	4148	4270	6040	7372	16394	2246	13821	1402	4714	6559	63	111	102	4729	16	18116	776	44	2764	1236	398	680	11	1579	1029	510	375	5301	7669	350	17035	890	1392	2272	1623	65249	2088	13898	51605	334	51172	304	8410	440	54	4178	2353	194	4	240	10435	6211	1014	3475	32	2627	29	32	523	2213	3432	3265	7977	100	3788	1200	768	12412	682	989	1169	8602	3161	1015	2000	632	63	5503	63	282	2429	474	0	2	1083	522	3605	64	209	316	1923	589	0	429	1552	1796	3037	3652	5075	2455	0	0	0	0	976	928	1733	3369	8991	390	0	782	4	564	163	151	428	9837	211	999	1068	1052	328	2	116	5605	119799	180	2615519	2501	588	6761	1616	1251	1465	7754	4643	1092	1676	3333	483	580	4531	1543	1222	2268	1768	1184	14495	2224	2274	16041	1593	2764	966	3819	76	16	647	1135	2213	6457	272	957	38	6468	364	324	180	231	17722	2686	634	5612	2213	4216	626	949	931	87	1304	686	29456	2	1865	1570	754	10110	1108	731	4344	212	146	4	4349	6699	114	10439	8972	0	5	0	77	9916	7350	1390	329	1243	4641	5059	80995	282	788	814	1139	6143	504	2453	1635	11835	22707	44122	967	1743	1009	1509	722	32	221	2385	5577	1107	16	920	706	398	52793	16	3639	643	329	631	6306	1648	198	8207	839	4453	6946	46	236	2	2523	3220	995	350	2691	728	627	472	870	1275	196	3628	242	188	2172	732	657	718	996	572	0	903	7	13657	38	10	18	350	2	1989	1951	3408	10	3623	405	173	0	4	2380	1916	690	3188	2445	1012	490	82019	0	6438	54239	1	1	10177	0	4	6	14	193	2	16	24974	45	8	11182	4732	6	1724	976	5115	6	20	17	16	1422	2262	6	16811	11290	202	282	60	12	2	381	2	138	1272	35994	40	1350	0	1186	1146	3006	1377	2493	1610	1538	79178	696	8	192	840	12	276	279	7916	2357	304	2618	796	1331	3323	5834	212	7347	708	979	1305	957	68	8	10	29	2	69	13	37	0	12	0	0	8	41	40	29	90	22	339	8	60	226	0	20	66	0	241	169	172	81	61	21	48	19	21	97	30	105	0	95	127	33	13	43	2	59	128	148	1	170	6	0	46	9	0	39	1204	4308	48	42	292	137	72	3945	2774	1864	322	61	1034	1209	1556	6	6301	5832	3646	1500	448	382	243	136	134	257	0	4	13	0	10	0	0	43	0	63	663	2	5	58	0	131	8	11	28	10	30	465	22	0	3109	2789	2570	1866	154	427	283	15157	24	3191	327	18	4	1490	1181	559	3489	901	38	1961	7680	3509	1118	6334	1305	5456	1768	614	1414	51	3040	395	2437	18952	24	1472	54806	1196	411	35789	2197	4210	3458	1812	2969	13094	745	7100	3000	8002	356	2394	6862	1292	991	9986	528	126	1219	34	2744	695	404	1015	1715	5178	2130	21199	2961	5386	1142	10	5390	284	543	676	117	157	0	1252	22012	2252	7760	294	344	1515	1080	1938	2886	92	415	25	3122	1269	8017	3395	8016	5012	6077	3044	3128	2560	1856	3049	8132	60612	16016	11720	17171	15090	5166	284	2760	1814	14724	78	1833	735	2904	866	842	23	13038	2530	1262	2740	790	11872	2260	3325	1756	553	612	441	2366	1596	884	2903	642	1532	2370	2700	1365	143	1053	21283	779	1423	963	1208	1510	15958	12982	497	1053	3034	1064	8	2733	3697	781	1506	352	1893	1134	887	818	608	8	2	8794	42079	16788	13921	685	16776	5201	250	2234	39	40	3	4	2	14	2	442	906	794	5622	38	250	14	6589	7005	13	42	9326	2841	1281	87	136	2833	1058	1737	3112	1702	2165	2266	3038	3141	11481	1821	1608	1780	7740	79	2927	83	167	0	94	0	1050	5037	3402	14	9221	10901	1497	2178	6977	29	4899	8265	10247	895	11874	3870	689	1599	3403	15738	15	16452	466	5	2081	7218	7608	1741	4100	24	34	10393	1588	7018	4000	490	1244	237	4397	2069	5524	477	647	3980	636	1230	4577	0	670	6433	340	10937	0	863	1748	266	1584	27	2084	918	428	114	4507	1243	3746	11375	180	3822	10696	1231	2697	88	1714	1393	16	1680	68	886	185	3900	263	99	443	41216	591	623	2937	106	48	2136	1602	359	3378	1520	67	16	2142	2118	190	56	6	10	10	50	10	18	21	6	10	7	75	0	150	126	2	42	193	7	7	59	14	30	9	6	2876	180	8218	42	730	1526	28	769	5181	2407	3070	525	2394	1393	22	363	2611	1011	2435	438	13731	1254	66	16	4135	0	5442	1312	457	232	580	7732	2570	1285	3703	3806	9822	6	3884	3200	19	2326	28	92	2552	2479	88	2782	4294	2636	3452	26	29	2460	2516	24	44	3759	86	56	3389	3580	220	446	360	867	1494	1146	855	2894	26240	764	182	3048	3123	598	7	21094	4217	442	10	30	349	145	11240	1555	3942	1208	927	2129	7640	14044	416	1650	779	2785	2004	3366	102	3100	1308	3473	1047	6895	5819	492	912	70	218	8363	2849	2218	51374	5382	5093	4930	472	322	2948	641	130	2669	3576	1682	461	4484	377	26	5192	16	16690	1393	1348	49464	348	1322	880	323	2612	11	1310	4368	342	36	2859	956	3931	1585	5619	148	4	8	10936	319	344	19172	1300	803	4536	5485	9826	5035	1677	1182	7859	781	197	2274	684	11788	1075	16983	2538	2241	4138	1128	13495	2329	9803	3353	2093	0	0	0	0	10	893	6	1974	296	301	3252	2278	14	44401	2266	242	4160	952	27	602	185	764	1834	698	489	2460	5088	2562	1166	1353	7392	719	135	5151	2279	4431	1124	4451	2322	3611	1980	3450	243	1555	2110	873	731	412	4979	2653	2650	478	1937	36	6211	352	7097	2723	36	17206	26634	512	1140	2707	739	252	2442	254	587	791	15588	9804	541	7005	32	9110	7701	2285	1376	4182	40	31	378	40	1405	3906	5689	5385	60	2408	0	2952	15417	6167	384	703	4760	2533	1777	695	3377	29	165	107976	6028	2410	542	1612	123	136	405	14362	1506	16	2139	2799	2333	1566	2991	5877	1314	15007	37805	52360	12941	4606	20462	1134	195	1075	12836	4564	6	2095	16596	4155	4877	2103	1700	513	4019	3199	3348	158	538	3780	2020	1976	4399	7499	12407	6402	4660	10	1833	1141	407	872	77	9562	787	0	4076	2078	220	1955	745	8192	8202	4529	4980	3421	1066	364	323	5060	525	301	1858	536	3392	29669	918	5604	3266	692	654	964	1776	570	389	1887	1570	515	176	359	8	1452	42	91	495	6	2250	236	1916	3659	618	163	1308	3452	10835	1902	1073	309	13832	2188	378	484	2084	5559	256	257	2193	1771	2645	4	43895	119	39405	35605	29352	27233	25945	30058	47350	28882	21443	35897	42273	47883	7464	32322	43036	27647	33094	35114	41256	27829	12446	67459	17264	22362	29337	5363	15995	29957	17059	34022	23033	32118	15556	4	17487	18589	46712	37355	27088	73499	46969	47208	67590	44514	33013	42652	25153	26492	4866	3686	2783	2136	50	4309	36	4885	3652	3974	5550	2904	3563	3109	16	118	506	198	88	25	22927	30314	22986	34589	15155	5552	36506	29773	1278	27548	31050	40254	14549	22	42757	24188	14087	30990	30492	41276	36836	22341	31063	6	31117	28381	44226	35470	67914	50225	29848	9	52114	42460	44055	12458	4343	4132	3707	85	3191	482	2806	3103	70	326	406	142	227	253	209	543	1163	757	123	3139	2776	45	806	122	72	724	628	395	359	536	1205	668	2195	2089	20434	32	29410	229	428	1729	6607	302	4558	207	160	94	3160	6563	546	263	3151	5	1273	7163	2233	768	1174	3400	1235	1694	12	1569	5662	33	489	299	408	515	1548	2044	4	2004	1774	346	690	1182	305	2793	75	1969	789	28037	14322	3983	5446	22988	1743	476	134	4709	653	2087	33	3206	214	4650	1709	5744	836	5373	0	4094	2237	863	4684	3299	7264	3617	4901	3915	1465	1831	12900	4272	1656	1132	1721	826	622	2512	1428	1642	639	2691	2412	368	4	926	2258	3129	4067	1113	1973	9312	4548	578	198	3510	2303	15693	4000	16771	458	27072	1500	5058	6	9957	3011	12568	18455	282	68	11177	274	6422	5275	32	0	0	0	0	0	1389	1604	1175	11292	3164	82	1087	2494	1122	3900	313	3090	6844	3913	3760	1176	3152	1947	932	7009	2243	1555	1966	3328	2932	1235	724	2209	2212	589	762	2027	6115	3239	1308	3320	4013	1662	1790	948	6	21	0	2	591	40	130	0	2	3538	8	53689	709	1978	1555	103637	7042	1354	2510	2280	407	4531	3451	4596	1328	838	2212	1948	722	431	2293	3728	1952	1802	0	0	6	0	0	6	0	2	31	4	2	22	0	6	2	0	6	4	4	11	6	10	37	8	419	16	14	4	2185	350	426	12217	3858	1790	68	14	0	0	0	0	0	1	539	2693	1604	14858	4160	1892	24	11223	3721	3754	561	716	4896	924	1276	60	16314	698	2186	20457	31211	2178	1501	18182	163	5415	2370	701	23	1070	909	590	5018	726	1775	1522	1496	311	405	472	1952	3322	2498	618	208	7937	2348	638	6529	1976	545	30	1356	404	328	2638	3452	1909	92	146	474	4144	0	117	22	7502	7406	1157	1491	20	3027	611	186	1015	148	239	6730	71	0	2	2	92	2403	192	645	38	44	680	851	1191	92	1608	49	239	15929	1703	6056	452	8460	3976	268	3593	215	1032	2760	3153	63	1530	11833	4198	17351	206	968	719	536	968	11198	935	625	101	8822	2576	10903	580	2434	410	1678	879	268	1275	597	700	224	2034	7521	4276	2506	412	466	3003	5572	2133	3114	1461	677	3838	10	963	481	7007	12	1793	2464	14830	1678	0	1395	7397	1102	4	21	242	2794	1425	3165	1385	2552	5749	1129	710	1834	413	9634	2244	655	2932	892	3071	5927	3738	2651	926	92	404	3529	2665	1334	19326	9034	4698	110	3231	5652	0	718	577	3619	1997	142	2530	1836	182	18	2542	1724	304	64	740	2983	65	23	770	3633	2221	911	4900	2370	2705	641	48	0	9858	1685	1345	1965	56	7	14	337	8106	401	588	7317	1623	3222	1796	12	12	0	0	4887	1178	8287	5710	39	11064	1440	2484	2465	4858	8	4237	2	0	0	1299	62	321	47	3758	10	185	2719	83	23	21650	593	856	1322	10	4720	9	40	8	4932	1321	1	11979	23	2371	2414	1777	759	709	5388	3498	162	2160	952	894	121	1508	462	263	2912	3846	284	992	396	1966	372	14	438	10	1447	12777	6259	67	650	458	2804	250	5015	1263	16659	390	1410	9	3516	532	876	2873	3000	1805	1467	947	4415	3716	2653	799	342	2255	25036	8478	36	665	10406	3354	51	3467	749	20	199	0	740	1021	728	1465	4	2562	1108	492	1078	8845	1831	2629	4	1620	20	39203	1508	8452	8355	4778	1288	1187	3964	12727	8432	2023	4224	0	69	2048	160	2	2052	93	24	51	6	4213	2519	2999	7394	786	1839	12056	2123	6084	576	84	2538	1000	2296	3519	1894	201	2821	2767	6454	1053	415	2536	2682	37	2082	341	646	637	3513	5738	8	42	216	614	4703	362	764	586	64	300	641	1423	17664	1678	11704	1373	34	149	210	3277	700	3663	6551	6911	15972	8001	5194	4417	747	11161	2303	3123	8069	8585	5710	11480	32177	1388	844	12974	6813	3222	1284	2126	1143	1827	887	590	926	3167	4328	4892	1230	22885	410	1288	3250	10406	2477	2526	2589	1210	1092	364	1955	14	781	215	654	5803	864	1357	437	282	2686	1236	2322	18	21	27490	2655	1909	3550	373	284	709	4407	743	0	5832	1718	728	6703	4	798	5682	2418	1831	2896	1279	621	4272	10683	4705	2276	0	1155	2194	3297	1218	331	758	1046	851	2102	39	1643	569	4043	260	45408	710	439	1507	620	224	708	1180	5322	436	1375	21	81	2094	108	30	98	140	4	12093	1567	19170	4	23032	12616	2	522	4205	192	465	1230	1511	207	176	1163	1046	1080	1233	506	1639	2104	1062	1846	370	565	992	565	448	6	204	127	305	2302	696	429	818	11778	41	4695	2727	64	2053	5873	25	16203	3	52	43	41	5415	27	138	3432	1339	357	98	3770	4	2604	442	902	1681	1175	533	1888	619	273	673	3093	3046	435	2880	0	12883	8886	11094	5265	1970	2900	174	201	460	2684	67	10660	1145	5086	5194	668	2964	3479	8018	4002	22906	7473	613	7368	372	0	3471	2939	2240	1620	13	166	182	15297	4237	1750	620	1493	99	1263	14	1865	1089	1568	104	5745	14	1290	2	1022	83	0	4415	2331	4320	1178	131	21021	407	14	12	8126	291	1003	248	870	3262	2	6757	35346	1002	743	869	525	1083	8178	1704	3640	553	3410	1261	3525	3245	564	21080	309	288	2611	26	0	550	914	1025	10638	1432	845	100	848	1264	52	10	8	0	0	60	0	3	19	9	8	3	3	0	4	80	1	1	2	9	0	33	15458	119175	8194	162	92	40452	4765	7	1208	1663	521	669	774	171	460	1915	4155	2710	653	104	42	1934	17	75	50	89	172345	2072	859	0	4225	389	3673	5293	579	44	3149	187	36	3242	457	20	299	2	178	3353	12060	4722	1265	607	2622	15585	819	2574	413	50	169	342	401	4274	4254	4	3091	1138	2313	8949	924	5762	1083	818	953	1153	111	240	3803	18897	2119	3460	1615	579	30	128	114	759	2628	1006	1437	328	553	262	58	1703	2167	5094	2206	10681	47	1820	1004	2591	24	11044	80	69	0	14	0	0	5	6	401	0	0	0	0	14	0	0	10	2	0	0	462	11	6	42	1	13	0	149	4782	696	47	3259	704	1131	4889	1012	556	2240	4006	661	563	297	2825	2010	254	892	2624	9990	1798	983	587	658	3086	1808	2576	8211	3004	240	259	6457	1481	2002	373	4548	817	6016	7132	3591	7	1885	2129	2199	60	520	1252	2314	8415	3728	1043	10669	1930	763	819	2804	21956	2033	3306	55	30	33	6	0	40	14	172	6	1388	316	1020	7928	118	4	2	88	743	1163	1826	206	16	16	67	1778	28	66	3064	178	20469	2	10147	877	532	1022	294	381	740	48	1324	6830	1965	31	13584	13407	5729	2847	29	6215	15506	12	31	42	2180	1322	591	3444	344	151	12	2689	519	96	465	1865	557	2439	2693	1802	2298	6563	2385	4455	454	8619	1675	6213	3449	1990	824	1083	202	7332	5377	7379	104	1052	479	78	2497	3040	701	2316	10598	4444	22	3017	2712	2126	4516	790	121	1104	844	125	4005	7463	12884	28708	11760	29262	12294	13630	429	1490	5257	0	9503	3924	1084	4	1056	5439	1283	40	346	7837	32	2650	653	275	3	3	10	2	2	8482	7	568	2	52	736	2061	880	1262	1928	1622	345	1407	1578	395	984	2476	1913	1087	758	4058	652	1256	1161	4376	972	1424	905	1146	1340	3161	770	60	6003	5348	863	26842	2020	276	387	2501	3021	540	495	1879	760	583	2548	13904	1454	2555	1076	2184	12744	2046	227	8949	316	2585	640	10519	2291	3561	1366	5585	838	478	2205	1119	7116	415	1264	1083	631	759	9	1511	2178	394	869	236	3735	1929	257	9872	26221	68	52	2320	4580	1257	1557	3057	4475	95	126	391	849	767	1	2793	1401	0	2767	7386	9	6475	1549	9313	3263	8	806	2587	887	9798	79	1128	3842	4214	1114	22258	9189	771	816	4632	517	3223	372	857	7	29564	4156	8	3217	585	3716	1155	1685	1684	9681	10	4678	1425	1775	8	3184	588	58	115	1143	19725	1890	8243	2758	4064	1857	1621	2	3657	11525	11219	30	1159	1911	4476	2980	0	0	1790	0	2432	982	1646	425	1338	7431	3764	4	0	1317	754	418	583	2606	502	3053	3701	584	86	5707	72	134	1120	3280	3279	530	1351	7545	0	779	10	5076	1042	30	3655	54	5964
"SAMN05219568"	3281	12635	3134	1316	1527	2460	2	0	0	440	1271	1032	16928	5432	7378	4499	15906	611	3160	1328	0	5786	9395	7146	1960	1431	10799	7	3	32	36	62552	68880	21865	13977	2852	342	1755	1477	5921	16699	5519	13	59	19	2	138	12	248	52	66	13	28	15	24	31	91	18	14	36246	5453	92374	119032	7089	14407	7407	4654	22558	15	2	18	86	1649	8	6	672	102	1502	1805	1733	10110	255	761	1046	3303	3165	1342	4736	25492	8477	74	1435	351	3002	4750	7726	1788	26476	5155	746	4353	5036	40	24507	60	5670	18714	20772	25	2044	1754	7621	2775	438	5639	9368	1809	2490	1000	1877	1410	228	16688	4996	3967	7490	30990	100	484	4211	9398	10550	145410	22	60806	4966	2320	591	3764	313	1310	923	843	7508	3763	12141	8779	334	3	2281	50	2462	10	36	4121	10	0	13	2299	7661	1403	4	9446	6	17672	100195	84	99331	10655	306	1153	9904	4906	9907	3	61	2128	1123	20	80	22331	0	21816	22129	15043	1786	13061	856	10	2455	1192	102	166	11343	10920	6	540	20400	59457	3859	21459	6	106	202	6	9140	4220	29317	4991	1758	1036	50363	48	14178	1278	3541	10677	361	311	792	64	1939	12988	149	10642	150	137297	14335	11583	60010	669	12721	1647	1893	14	17577	967	20232	10952	410	3193	637	4523	4942	2201	700	134	8873	1515	1899	471	3424	1703	249	4791	3936	32950	501	6497	2181	4686	3525	1322	14	1354	595	8241	3037	1325	238	2172	1637	2859	239493	395099	7718	1668	79	594	1265	2	1129	5	0	1239	6814	239	222	0	8956	17843	467	0	1028	3230	1965	4546	342	5316	3563	38	9871	8428	1131	1463	248	660	2676	5755	56	660	4728	244	600	1140	437	4132	9888	4071	4468	10660	298	4498	539	3790	2476	1787	8444	5089	4935	7283	4429	4644	2124	1109	1488	1092	34155	9	4403	9651	311	12783	1868	24	4835	67272	18196	4961	239	15050	6345	372642	53894	22529	125846	4	142683	17238	4	24709	14985	14641	12	15057	12656	31106	5	22301	1001	723	635	272	15434	2444	68	84	6	4	6328	464	474	22649	339	2538	4192	9670	517	4119	574	0	11725	7275	30310	997	54	957	4392	7298	5512	46747	8383	1662	4097	0	22798	478	0	256	2781	2545	1267	2746	4138	1983	671	6694	24	15339	7555	109	427	210	240	515	67	3017	626	2	6301	1645	786	2474	36651	1472	2390	2224	769	19810	939	12408	5263	6513	0	6	1145	752	720	426	1610	527	11195	1463	0	0	6	0	0	0	21751	48289	3371	153	10345	64	4	171	2425	8	12005	586	2285	1080	30523	2	7514	15850	28	1292	4124	111	511	7535	398	356	26	608	861	439	159	406	5987	3516	1052	177778	2429	2523	7222	82146	2	873	0	1520	1595	4742	495	6	13270	8	4687	11902	2254	5875	10529	8285	975	1681	6734	148	2809	6164	4064	7540	1407	260	6	1437	854	32	11105	1954	1336	2888	2	2366	2242	3450	916	0	1261	3876	1851	1431	7635	1612	393	0	24031	5739	4086	10426	12957	3966	0	8	220	6512	1932	1413	6913	33017	585	8188	22078	2806	12876	145	28	1446	5	4	13361	531	4871	2302	1037	288	1712	1154	862	7188	45411	7402	12	5548	2143	3073	4841	3765	8426	50	1084	5160	1312	5970	183	4401	8152	83	6085	3428	14623	16670	1831	14	658	1470	4044	86	155	1641	183	4663	7189	2728	22735	504	3437	115	4	6	10	17696	3294	18	20	0	4393	194	1626	985	2424	5520	3871	471	30142	25709	15588	1013	206434	25824	27593	1144	38	2480	1049	6192	5295	4958	26739	2233	34	18130	10220	8482	11708	8339	2541	1257	2468	3214	6	13701	5527	20063	37176	30764	0	3529	1702	205	5816	1097	4784	224	568	29294	3121	3049	5090	7481	68	121	118	44	318	397	786	433	7594	7050	4032	3889	49	169	8	26	8	2	23	1076	3180	4927	3775	3436	3778	5508	3468	3781	0	1152	1276	19312	1271	8231	220	9202	6654	694	513	4165	729	2425	8818	964	1943	5106	62	3305	15811	5396	6250	5576	24	4813	332	1394	1042	1879	13476	564	343	1744	4	5796	26018	1	196	50	160	148	5316	4276	9070	783	10	2834	793	7493	4183	482	6911	1279	16097	48	54	5228	2	1468	2016	0	1532	157	654	16	4	297	2084	2662	23	27	1577	304	551	94330	0	791	4390	2666	0	577	5180	9729	4023	938	26	804	1331	0	4	16	744	876	2600	76	12	0	4764	4038	557	747	838	3470	1246	1750	3735	590	424	6270	32	24259	705	100	4043	993	2	611	1197	0	2685	920	32	201	8	941	3949	4	4269	655	2510	147	311	1327	729	2741	920	798	178	6303	1070	910	1269	7373	606	618	4915	3715	1634	692	3678	2874	5869	529	593	509	4582	4188	330	1030	918	202	20522	2034	3900	138	71	2183	538	2706	214	2784	239	1163	805	0	157	1860	2	1695	10	4405	442	224	573	6731	14	4384	2456	1048	6088	3706	8028	16123	5092	3420	246	528	3327	2767	6153	7532	285	632	0	4	64	6	4	2	6112	4417	2143	4643	1844	900	6383	1789	572	4106	2	1884	185	2273	468	1274	35	11035	529	4	0	3116	436	1901	190	244	436	26	23944	648	64	2118	0	12	16	2	10	20	26	15	3033	2	1635	2306	5120	1713	6	2	2	6	18	24	0	28	0	10639	129	1080	689	197	7	1134	7150	34	507	606	2	8002	23438	13378	564	1044	3	8	2154	6	127	0	4	2693	5626	124	5324	4254	1162	8	6	774	386	391	10	26	706	2305	4068	6	21	11455	872	6	844	752	2684	1394	897	15	105	808	2776	9672	107	18	28	768	4673	3	237	24028	705	4187	4	13	495	7	2	7617	833	204	1479	373	8	1085	2197	10	18705	704	9494	20048	721	22	2347	0	126	1862	517	1874	635	3222	196	4843	3029	45	2	7158	2073	4696	2157	14	4	287	10	49	3293	0	3819	746	10	2025	12	500	1	1	604	107	8	4596	112	28	14	0	2167	100	356	60	40	354	20	3796	2856	4770	136	398	9813	8	29	62	4	79	1718	4347	10	0	366	4	39	117	510	1486	323	6196	359	4	1213	534	151	4974	1024	992	990	11249	1817	722	52	648	3870	9	822	1595	10802	336	5177	2	3375	82	333	1981	653	314	14663	5077	711	579	593	531	2	2	753	8	12	1150	4	467	3128	13907	1497	218	0	0	1338	4	5539	359	252	34	2	2	2	12	4096	2160	83	5686	6	2	0	574	6	4389	18	726	1794	67	2	1164	1046	0	33	6	1832	2124	737	1037	0	3014	54	2603	245	5	137	4	4332	250	3315	0	253	2881	6782	2598	328	1581	2	4	322	40	1344	184	309	298	9091	3122	4	977	154	6120	692	0	2216	512	5324	298	707	5220	153	10107	1626	30	781	16	4	362	1239	12	2844	3645	1953	2780	2244	34	1545	204	508	20	1581	227	2	293	32	2181	4	41	2	4253	9660	10	2329	9454	936	11	1	8373	6	7835	5016	4	2566	1590	5734	16888	1826	1428	13347	1020	594	293	1676	13	266	3	5954	816	5838	584	6	825	674	27385	2	538	2	2216	10219	1639	50	2087	6709	1186	2227	822	400	4864	271	212	4	5897	1158	1268	131	0	2474	4084	30755	2004	455	49	728	1788	642	5	499	274	18	4069	2881	517	12	450	48	2008	438	1524	661	3209	1064	1107	1533	2471	0	1824	1860	6	6133	2471	2	57	4925	306	2979	0	2	1770	16	0	0	0	12	9	2090	0	47	1	0	0	2	240	0	0	16	2	0	902	5159	10	15	0	2	1	0	52	9	2	41	7797	7	0	21	0	2622	0	3830	482	3514	9841	10554	1	10	61	3148	8750	16	1776	28	1	14	2	4	1220	4	1735	614	127	2	5	339	8	2	0	0	6	14	0	4	15	28	132	125	10	1979	164	1	108	20	124	468	6	21	2677	54	5884	12179	1512	1584	3739	4377	900	0	6	0	1236	1463	6823	613	506	3089	111	1572	8	0	4	123	752	0	2659	38	48	96	126	0	367	1153	64	2137	54	162	242	608	1111	482	0	298	718	378	0	9	4	35	2331	260	346	379	555	1631	131	805	9	1125	148	11	910	22	6	36	2	8304	40	9534	55	758	4	1336	2	872	8	2466	4	339	122	23	619	395	481	213	0	91	30	1079	504	0	18	44	2	40	1	77	2	8	10	1037	0	2	16	4	2	10	2	10	12	126	547	431	7	98	2	31	40	0	54	2	1118	14	41	1770	2	190	4	31	74	2670	136	6	2313	18	14	118	804	191	4495	1146	972	941	315	1037	4	0	8	1717	4361	194	23623	843	0	4	2042	6	0	8	8	95	399	532	13	12	0	0	10561	0	179	14907	7	0	34	1309	3	912	1	134	1725	53	16	285	2409	37	0	0	0	2807	0	18	0	0	552	0	13	13	44	14	2	61	3200	31	331	1983	288	30	91	131	161	4747	563	50	127	3535	1474	10	14	1119	211	56	2	14	2	4	0	219	2	21356	1190	603	3979	8338	2867	3889	4	66	54	12	10	712	2696	17	3	4836	12	8	2405	796	1258	2720	2781	18	107	4903	12	26	4	573	400	1778	1497	20	755	4	6	496	2343	8	8	1	448	236	147	0	1923	8	0	4	115	1	62	8	613	0	2	0	4	0	0	2	2	2229	369	34	3390	2	33	15	235	8736	536	0	10	1715	1684	6	0	4083	0	12	96	4247	0	2	73	2	4	158	657	28	24	133	8	477	2273	20186	15	5854	17	0	0	3391	4	371	1208	3391	2671	2417	4118	182	0	4	5	44	2597	84	692	1270	2	1898	12089	57	105	26	168	410	2	2674	946	1574	729	336	445	1167	8	69	2078	26	37	51	4186	215	42	116	8	80	3028	99	28	32	914	365	5682	0	0	3	10	180	20	14469	3	0	6	4	2	78	42	64	32	1179	24	6697	1	16	12	64	948	2106	644	7	183	11004	2	642	2259	1628	1102	0	516	774	410	86	2	10629	17	10	187	952	225	120	28	2006	128	1365	72	0	43198	1	18	96	18	12	285	327	0	21	9662	4	769	668	822	287	21	527	11904	974	26128	214	1689	3205	125	14	28607	50	32	2243	6081	61	10	5067	40	1040	417	30	56	199	21	2	16	687	0	0	0	8	8	604	4697	20	2	742	0	754	15	1	12	16	0	1762	1	72	455	3262	78	2	2248	164	144	34	18	5	17	2	927	4	276	8	3272	331	5145	61	1631	220	59	0	6	2	2	0	642	305	86	907	10	11	2846	4	2	6	0	114	820	40764	524	763	1448	674	10	2277	8	12	0	2090	28	2962	554	206	957	566	160	78	12073	3	8	750	2925	127	1804	7819	4	139	10815	0	197	34	82	34	1105	500	767	38	635	905	2472	3645	8	28	4	45	177	20	432	184	415	76	3196	10	15	0	0	702	18	2657	3563	9271	0	72	10	379	281	116	4	49	1225	10	398	12	545	17	2	259	60	2021	2	417	1908	9	0	10	2	134	782	0	139	0	6	1149	348	937	46	6	199	5	42	948	0	2	767	4	2	74	288	0	23	14	15	6	13	7346	1258	1026	4	7	10965	5161	15	4452	1296	17	8	2	4308	9	9	4	4	0	0	2657	324	4985	6304	3689	4453	7259	4	1888	2	865	10	2	0	0	4	6	105	85	1593	8689	1771	107	17	51	5	2	461	4	1195	57	2	0	36	586	18	93	1714	6	60	359	65	6	6	4	10	136	4663	0	33	150	35	1667	0	10	4	150	2	75	8960	26	10	66	10	74	1675	933	547	2217	0	118	61	18	12	22072	1369	1	2	2	5	292	2621	572	154	1038	1664	4841	649	2440	21	2	18560	18	24	747	4	4725	628	11	8547	2798	79	6778	7	2338	1053	57	1206	49	1694	2	588	11	1705	1117	10	40	6	1160	2293	3	5	6	16	2	0	122	2	2173	2	11	31894	167	4957	24520	117	3288	899	178	162	99	42	712	1964	10	5	1331	2738	47	3304	2	4	718	74	0	159	1	0	0	2	7	5	6847	140	490	77	161	5779	6	6	425	13	3024	42	432	3630	382	622	1320	10	382	8	1846	446	36	351	5	1289	18	40	4	2	2	272	153	59	47	161	0	0	2	342	110	202	353	400	1863	1696	4	3352	0	2375	366	39280	82	6847	1981	21	1196	3658	683	1338	91	12023	2	40	38	8	491	54	16	4	38	240	24	19	12009	582	668	8	4	2	8	637	1025	795	1472	441	458	10939	2075	25773	7210	354	21	3802	4	2	2930	9236	87	4	10	244	32	24	12789	18	4	0	1172	4	397	21	35	34	472	138	130	2030	2	1281	11	9	25	0	3585	37	20	4	14	14192	2168	1546	8	9203	1188	2567	22	592	30	187	0	1933	4	9438	807	58	788	6	4	0	0	924	8	2	4	4	1318	4	7048	2	1662	849	2	14	970	16818	12	12	0	4511	170	2283	34	12	144	0	3	35	184	3013	26	3544	6	10	292	1020	206	13	989	2	8	5	209	3425	172	49	239	4	126	6	2	23	10	1039	726	12	1000	750	1324	6	4	5047	464	403	1068	1108	1306	1638	5	1815	0	2	502	12	24	12	8	2	0	120	35	753	0	35	8	4	124	6	551	1825	422	22	10155	1321	438	384	578	27	55	0	2	411	105	3760	96	8	982	120	1512	1462	2	8	52	787	122	1800	270	21	42	20	0	14	2	2	2	62	27	2	39	2	315	1050	15	2446	4	12	60	15	11325	1015	17	28	2	6	179	486	8	218	13	2107	163	55	1168	33	4	598	2	446	10	1507	0	32	0	1	14	1729	142	5	7976	0	325	17	11	17	3520	10	0	8	1032	1380	1288	594	0	2	4195	0	28210	0	7998	1592	62	8480	14317	6	4069	1114	3678	288	2892	2	533	54	251	132	946	90	0	5	420	66	180	0	0	3072	1023	56	5448	0	500	45	257	229	929	4	300	305	48	3	3516	327	904	10521	3560	1402	737	4	3609	172	2885	14814	45	35182	1390	16229	2322	344	2814	2223	1221	18	7387	888	1121	232	6572	8	6	3084	159	9	189	8151	2	2217	602	266	1840	27212	20	14548	24469	563	5109	6	38	2615	839	556	447	316	768	4	1806	2	6	1981	0	57	75491	2	4	6	42	1363	366	398	1448	2343	576	0	892	4386	63	2837	140	2571	4647	5337	7110	17654	2	4	1209	4	1052	2042	24546	2111	1086	7	1049	3102	3599	88	1334	2	29	0	34	3965	1421	3360	258	3723	4186	6	1691	482	26	4	1169	3866	1132	1749	1795	502	571	0	478	98621	562	0	6971	32	2982	150	12599	78	130	2	464	4	4	2	56	991	814	2679	22	12	348	462	2316	802	2	14	1806	4	0	0	4	1405	31	4263	27	63	4	1453	3019	1592	5610	0	16	0	4	6	833	64	530	33	926	138	9	1414	4867	1514	578	0	0	74	3067	966	741	8	5397	386	9	12	942	253	220	2	6339	4559	12	64	42	6052	218	3	3609	62	245	4	40	20	16	4	0	2342	0	4326	216	9229	4766	5749	37102	56	20	35	851	135	10	1929	3141	86	0	3937	2652	4251	920	0	376	8	48	9	1	1446	8263	0	4	382	0	3362	20	29	134	4443	2614	90	6725	11185	385	998	965	18	242	855	999	314	60	5525	101	19823	3314	4	4569	24	12	8100	258	2	3462	666	237	1921	6	4	2	0	281	11	722	717	742	18570	2	2	0	1608	32044	26068	1310	274	4752	984	16543	1605	1841	44	6337	910	6752	80	318	573	6	0	263	529	836	946	15	134	2	680	3	563	395	1065	14	1780	29	309	6	2481	8	267	2	0	32475	5637	172	902	131	5146	20	178	4	0	17	12	3955	939	6	528	632	810	22	134	0	2314	1209	99	2	55	11	2865	3678	5	310	31	143	1169	45	81	0	18	403	1416	391	4	8	1487	22	2481	2	1583	58	1319	0	618	968	80	5760	1075	0	377	4	15	2	2	10	10	3	0	7935	5185	14	2	23	37	74	10	2	0	1280	156	4	106	1465	105	240	0	283	0	8048	424	20	3	22	397	0	170	516	147	191	579	21	258	52	2584	153	0	56	13	3756	8	14	2	14	209	1072	1633	2517	1261	4	607	4019	9453	12587	5825	2	11570	904	7867	83	2683	6	5612	255	599	1554	0	5189	10	779	4080	291	6826	6025	273	1053	1403	1134	618	21	30014	680	1303	14	16	9	1310	208	3528	367	841	138	458	45563	515	29	469	7674	6793	6291	2	1201	1177	7868	3010	0	577	3603	1724	5786	116133	6219	1994	54	5339	662	36	46144	2269	6	572	70	8	449	8086	11707	10	27	700	3040	10	4	1882	217	774	16	134	630	27	795	358	10	171	2289	2237	1546	3246	454	8828	4012	439	16702	12246	12	9734	9034	27	1762	812	1108	111	2802	12	8547	3601	17482	59	46	3148	2	393	8	2009	49	4	674	1576	2740	10904	2108	6742	7855	4723	1075	1888	20	22	1362	50	40	11075	17195	61	1403	287	503	15956	10	3213	2226	4	1691	12	980	0	2	20	2	1900	30	0	180	234	115	843	19	3	8	142	2	5	0	3925	237	8	5976	3415	64	0	424	7	176	97	21	2	38	118	466	2	0	10977	11528	276	262	2083	203	310	3291	2645	3	15	1841	4	64	727	12	115	4	46	30	22034	1488	767	6	25	0	2	2	1008	389	2	6	36	363	10	83	2232	2	24	0	10	2658	155	24	27	0	490	137	261	31	2277	1143	1687	7	87	17	211	12900	4	612	1121	0	38	691	15	14	230	86	12	46	14	9902	6	1191	6	1674	28	77	1594	266	512	16	2	76	2	2184	3654	2828	702	12	12	1671	0	719	0	228	2	0	6889	162	631	15	0	10	0	4	10	0	4	833	660	512	11010	0	2432	1398	5459	65	183	39249	7775	14	5220	20	2	6	0	5	334	13	436	176	1035	14279	3501	27	6	787	4	46	8445	240	4815	8006	72	8844	4	558	118	24	6	87	2097	10	3710	1846	3431	2885	167	669	156	146	1709	4218	460	916	2	0	7	12439	26	276	17369	872	29	217	8	136	1282	22	4220	492	167	1850	4512	2355	5673	5733	8	3290	14	2556	21175	2	4	17	30545	370	9226	32	451	0	3	18	1729	116	18	14	2189	633	225	0	83	12	2	4	4	32	0	257	0	0	263	8	44	31	5573	7	8	4071	2059	13026	2003	930	7059	8	2	5384	239	3891	2650	143	0	472	1009	1439	554	25	38	164	230	1405	25	2	4	8	30	10	10	633	1145	4	358	3584	278	11	416	16	14	0	6	151	22	97	2	1860	2	212	17	1349	2	46	7	39130	20989	0	13	281	16	473	85	4544	1825	13325	2	10	878	0	0	4	22	0	222	0	5	138	1106	695	8582	659	8048	5373	18	23174	42	613	2790	3972	17	0	8975	133	8	3198	305	365	5110	0	6039	17387	6	0	609	367	1588	17622	2387	12	24	0	110	45796	9215	27	1287	16958	991	1089	17286	8	6	65	2	4	4754	11	214	92	5934	9258	54	0	70	386	1392	0	2	123	2	8	0	10	3207	0	87	723	6	1	7	30	7	17519	38	362	0	41	82	4	42	902	149	228	54	0	508	4	1025	11	4	2	5856	26	784	190	24	8	60	804	321	42	52	4206	13	838	4	6	964	26	104	8	0	6	4	6686	32	4	14	71	271	283	0	4359	6956	60	4	5387	5346	4959	352	12256	445	10	10	37	5735	20	274	314	4104	79	441	294	8	3804	222	10	2	39	638	0	20	4346	7	2	3399	595	498	1033	2	790	10	28	621	15	2648	312	6	28	696	126	4606	415	10	0	4	63	1864	1840	29	29	378	2	2	2747	31	1278	352	2	2	4	327	2345	3512	5	1	2	2	34	1101	4994	11	1449	2	8	12	1532	15	12	840	0	2	2	414	31	1124	558	779	4	24567	10	1234	680	6766	6	2490	3475	578	47	22	0	4	176	6	31	0	2	6622	1202	1690	743	3930	30	482	2	0	0	12	2012	751	2	11746	2309	15395	96	8	7	34166	28	182	436	8	512	0	66	9	21	7810	6	0	6749	377	3596	20470	0	6	0	0	0	2006	4192	786	726	1369	92	733	1867	1779	82	172	156	7	112	7	10388	38	506	563	2	371	104	63	64	4415	12	0	853	3545	2	3	38	2	0	685	13396	22	10	18	366	252	2	124	2455	34	9216	6647	1444	4019	3958	244	380	10	48	0	4	4	1170	0	112	4	119	503	32	4043	620	4555	7	4961	10	2	439	12490	680	2	68	3111	2	5803	969	48	0	0	14	4	8	0	95	209	43	10	291	304	0	3	719	2895	4	4	6408	104	23	0	5649	2	14	477	3616	110	11	16	7	24171	7950	1181	6334	54	91	144	332	554	380	347	7288	1528	1668	1559	21	16	1120	2	7702	18	37	19	4173	16432	145	1990	894	113	2	392	2339	202	419	12	12468	58	57	450	8311	356	78	10	3	286	1580	15	872	203	60	4	6	85	0	31	2	0	24	173	6	1	6	1	0	8	9891	540	2	38	6	22	4	633	8	143	556	3263	0	38	1049	3509	7	2030	4	2	5	6	0	285	407	0	8	0	120	0	3	6232	1140	784	895	550	186	0	2	4	4	24	0	0	0	6	4	101	58	8	82	2	0	0	344	5	0	0	7	2235	1487	0	868	98	43	5	677	6388	8429	4409	0	3	2	5906	926	0	0	4	0	27	343	2617	4	3	0	6	2	0	0	6	0	1	2	4	0	0	2	2	0	6	13	2233	2	3	0	0	757	4	0	0	12	3	0	0	0	2	0	4	1	11222	0	2	0	0	2	0	0	0	1	323	4	58	0	55	7	2	0	1	967	0	64	2	14	6	0	1873	2	14	227	356	90	421	256	59	98	910	2919	3342	7	0	5	76	14	24	0	50	2	2	312	621	4	253	653	22	11	0	0	0	5	12	22	497	5944	37	4	99	4	32	274	1198	389	640	431	0	24	18	45	43	930	23447	26	1195	8939	8	10	616	3650	778	913	65	434	48	118	797	2277	2874	4	4	1	177	883	6610	2	42	0	0	2	0	75	0	392	0	679	6	247	0	4	7	142	0	38	60	395	0	307	22	1051	1238	0	6	24	0	69	6	12	513	2	3270	229	17	1004	8	997	207	825199	18	11	0	0	6	21983	607	304	2	35	845	2	197	6	12	299	18	0	4	0	441	37	174	21	2	0	55	14	275	6	0	0	16	37	4	4	0	7	0	24	2	0	14	0	9	228	0	112	91	4	349	0	8	16	8	2	269	0	221	11	0	141	2	4	252	268	0	11	0	211876	2551	3343	7	4282	4439	0	0	0	0	608	485	0	3080	1057	4780	2300	6623	4152	2096	524	81	7770	303	6717	132	54	6154	37	1945	1302	8566	5776	10267	313	36759	378	12	0	0	4	0	79	79	6	0	0	0	4	14	0	0	0	138	76	8	0	40	30	246	111	589	60	129	2	92	38	74	2	208	0	3	2	12	30	13	864	27	2118	1959	20	357	62	1213	0	541	0	5317	5043	17	2	2272	587	12745	33	7742	4	3049	708	20	432	8442	1302	2	448	7087	2	2504	316	27168	6	0	8435	5341	3298	4355	778	6033	2759	155	15800	40	1141	2	2	1439	1421	5309	70311	807	24	0	10	2	13826	3041	6476	3892	1161	106	14	170	594	3159	2494	1948	964	772	10255	535	5251	211	6	2776	4414	164	236	2277	1219	765	92	2203	2116	0	1261	616	1603	484	1309	1789	7192	395	117	3385	2901	308	7533	1193	1769	47	1521	29363	57715	10625	761	0	1459	70	85	687	4	3138	27324	201	1931	535	3411	28420	4195	1124	3560	2	2802	14	4071	2656	88	4	1733	1858	1866	264	451	580	2218	945	98	816	2773	291	7167	2642	2550	6725	0	2	10	841	6	487	3622	0	329	47	5350	1553	1995	0	3842	0	9	3209	620	2	38	1432	0	0	16	3058	0	123	59	22	5393	14	1640	40	2460	1205	336	4448	445	9452	348	1018	13136	662	5098	6	4	10	24046	588	5976	406	318	2	6	0	4	21	7994	6	8	0	5337	12182	166	3823	2320	7185	5125	1218	245	1412	3569	2139	1400	8935	2404	63	10	2	6	317	739	2846	6	389	250	32	20550	997	7725	0	33	3978	14809	4	28	21	1252	35	236	1514	4743	3933	573	2	31	11592	1685	2	0	3	11	0	1	40	31	923	0	340	236	3613	2	0	1766	1	2	12	343	0	135	0	538	4	2	0	2	24313	5745	4517	5	608	775	6	0	0	122	90	141	188	6	7	2	30	0	0	0	0	0	0	0	1196	481	2	4	0	2121	4	1	24504	0	99	23	5	9	0	2	2	357	0	4	8244	3410	3356	12414	9239	5013	7201	2302	1223	0	2	2	5	26	465	10	4	0	164	4	2527	6	1410	2	4	2	5219	14	8	373	8	181	6	9	0	9688	12	49	16	372	255	11631	122	4236	155	0	1	6	34	0	2	48	22	0	655	0	0	10	1170	13988	15	13	14632	0	875	2444	3007	2	2308	2	0	0	3481	0	0	64	0	0	1012	20	399	43	0	0	2764	9	53	12	2	12	0	6	0	0	6	1489	9	2	12	4	39	17	14	39	24	57	0	3730	2	0	0	783	1625	7587	2322	1225	29	6	275	0	0	2183	0	6	6	2	1765	3	0	17	0	194	17473	29	0	0	232	4	12	0	0	2	42629	0	0	96	1	4	6	1159	3914	3076	223	21	0	10	7816	987	0	6	8	48	170	0	6	962	6	0	30	214	4	8	2	0	2	814	4	8	214	0	4	0	0	6	7	80	445	0	120	19	1105	32	0	9	18	16	57	12	2	0	0	21	6	27	1	0	40	2	0	0	5	28	0	0	4	297	5	11	0	0	11	5	16	2	146	19	21	0	13	0	380	0	8	2	15	2	2	187	20	695	0	2	8	4	10	0	18	2	0	0	0	7	8	2	0	4	1006	2	246	2074	1	2	0	6	0	6	6	18	15	2	60	7966	368	1414	698	2	1062	2	0	0	34	5741	0	2646	0	151	69	0	0	0	24	0	5294	2	0	0	842	0	4	0	10888	66	1	0	13	0	18	0	2	2879	10	0	1	17447	9	14	16052	51	75	4765	0	0	0	0	0	74	5061	11	0	0	1354	14	1801	12	13309	1	50	7	6578	3	0	3	0	0	7342	5588	343	3749	2	18	20	44	1082	0	3673	104	1000	2631	14	18	5983	0	30	0	232	14	21	2	4	0	0	46	23	8	22	52	0	1527	9119	0	0	4	0	42	39175	3636	5208	5248	8	0	52	0	0	0	4	3231	4	14	5	2	318	0	2	2	0	0	0	177	209	7	582	2787	136	3373	0	0	4885	0	0	1522	9	13579	35	4585	0	4	2850	10	0	8	7	354	0	3202	9	45	0	93	2	2	0	252	1790	0	9201	22108	143	2528	675	4	16	7	4	0	2	192	0	26	0	7650	2	0	0	0	4	27	2	4	1	2	1	4349	0	0	20	34	0	2	6	2	2	3007	0	4	538	1	0	3	67	2058	2329	0	0	0	2	44	6	16300	340	0	3735	7	4	0	0	149	3673	12331	0	0	317	1319	7784	3	0	6939	146	6474	21458	32	35	1	4	2	0	684	4	3	10856	1116	4	7885	26	39	984	2568	0	11	2	12	4	86	8145	31	0	97	0	1	260	0	0	1	0	0	0	442	690	0	0	0	4003	1445	2	2803	16	137	105	0	0	48	7579	1128	0	0	37040	11	353	926	584	752	1785	7	2891	372	0	2	40	8715	1359	803	14294	8	3884	1181	1651	0	0	0	1666	413	0	4670	8	2278	24	1738	1792	0	2	17	26	14	11084	15201	15	4	10	36	0	50	0	0	2272	668	18	1021	4099	2417	6	1334	35	342	7214	2536	75	636	68	6	69	4	814	612	16	66	53357	147	2870	65	173	638	24	3434	3580	10262	7	2065	2735	11	1227	3533	2034	6	2053	4	525	6680	11564	60	96	468	926	2515	14898	1168	5130	204	1554	326	366	895	160	2146	10412	2	2	4371	60	7415	572	337	14767	144	1155	244	1200	184	1521	635	1112	2	0	457	2	1062	1578	4	3231	6	2	24	114	8	2487	14	148	3746	2035	2176	3907	1312	303	2715	867	6584	14	2161	1390	410	107	3	71	184	1251	18	46314	2787	0	1480	3	254	15436	16	3297	114	1820	4177	10	1196	11744	26	1167	70	40	2635	767	6	3070	1446	76	744	6217	4291	5604	8745	5098	1049	981	646	8104	2	2738	542	19489	18	8	76	104	230	0	4392	50	1097	6	146	2293	44069	788	1290	63	2256	3507	296	676	2954	1984	700	4198	7	2	1426	844	0	2849	2	80	5907	233	5	209	1191	4955	1668	10	2	12290	50	6709	10054	12	2154	936	27	7	41	1815	6	4757	2924	1718	12578	3131	0	0	1674	1224	4296	7092	13	1384	1734	687	3314	3596	923	18	3394	958	96	5382	3008	6	12	20	503	0	1041	3387	0	4411	1408	535	2240	12	4261	1	1588	2109	1960	779	1502	741	2	770	2	3060	3677	44	8004	2	107	856	3795	1745	9	2253	3313	505	1526	226	2110	5868	36	178	39947	38	4470	2	840	1962	432	91	136	3361	18	5658	828	3244	137	16	1536	3057	4307	1034	1242	545	695	2195	469	1127	0	1747	2032	22	6	31104	797	444	100	431	2941	1118	3178	3309	32	5234	70	3834	5	2223	2545	1309	1343	1759	5	1026	7379	4589	28702	22063	359	2563	1907	7145	1877	6084	8	515	17661	226	1158	2328	79	983	3232	126	1754	798	254	6958	118	10702	604	12897	572	8775	2	82	52	418	5514	49	298	819	636	132	9405	8	2112	6328	384	12	186	1522	8	527	2042	693	4	799	3463	927	6095	5847	506	1585	1438	18	57	10	2575	3833	4236	3051	4	1172	46	65	2339	3577	152	6264	1158	24245	2412	1115	14	4143	10	29	11	305	523	2	1126	45872	12493	62	34	7501	647	29	9730	13860	519	8	2933	30	141150	0	5180	3082	5419	2629	231	74	8369	1395	1996	4	40	1576	41	1443	8383	28	1442	167	880	616	51	10262	9015	20	25190	4	599	3403	12	722	1	4383	900	174	1344	2	1218	43	299	1933	234	6	2565	4	1293	1891	119	1069	4244	4409	18	4808	1830	652	721	150	229	433	5592	395	2215	1726	3012	37	16633	5878	8890	596	746	1	1862	10	6	1079	797	262	431	110	3607	5650	1834	68839	208	0	14	4972	18	112	4891	278	3403	501	3895	2064	11230	1044	354	1500	2598	5569	2	1111	0	0	1724	4	279	3766	1700	6930	37872	1254	3518	63	639	6	24	831	542	203	4042	606	346	9866	892	12	15	41	7884	628	203	0	326	172	551	3195	216	34	4	30705	71	2173	27	1396	2536	771	2164	79	0	1554	0	3263	6238	92	12	1042	262	61	1264	4173	3866	22	197	127	1149	4615	382	4925	8	175	1596	4687	1062	26	3312	893	4	20	1201	1175	728	138	2	47	48495	72	27	10394	2441	21556	2444	52	1788	611	1451	442	0	22	39	1502	32	2	5798	870	0	3258	7	138	2	4757	22	3869	1	2	16	8	7507	425	587	6	8	7932	6	3	189	1950	150	16	1118	100	27	1231	2416	0	513	2	14798	3439	1756	2218	602	446	21	1452	680	2	1456	1629	7784	666	2	36143	6	6	3304	591	441	132	16521	0	2986	1722	1554	5248	1652	1146	2449	37	12	10361	717	1145	5342	3435	1585	323	8818	4	390	2	2940	12	1035	7144	3271	396	62	37	0	3838	3439	1735	0	3856	10984	4550	10888	54	1490	12	183	2279	5428	806	6	520	3793	2222	3134	549	2	2022	486	3666	1002	1076	2	60	7	5373	3227	1414	104	742	5841	800	461	354	809	397	18	67	22269	237	1777	7266	21489	874	22	1572	1929	24	0	1024	2953	639	466	4887	1605	630	2135	14	665	10	594	527	1765	1184	2014	392	15	62	84	12778	534	864	828	2898	1309	6	178	155	170	14	57929	78	2358	5140	1	44	2	3668	2	3802	577	2221	6365	323	8831	1248	774	7939	3220	1135	1666	8	2796	1334	1757	7	10	1610	3104	5318	85571	6157	761	173	1902	1414	964	10	1690	700	16	624	2404	2511	18334	0	286	114	164	58	1386	2	3738	1760	1850	128	0	2	198	1896	430	2806	1360	338	14	417	4	303	9458	4872	838	6060	227	455	2463	4	1532	1125	314	9050	1273	3405	36	83	4408	5543	36	1080	3305	4004	1538	2244	35	26	1175	941	2887	68	1608	2	2176	3205	1605	11645	8668	1846	441	1020	1918	1505	715	43523	39210	10	382	2523	693	27485	1648	2123	624	1340	5866	680	11037	97	760	1376	16	839	656	720	471	7585	10784	18	100	1802	406	174	6286	247	3962	4	2	2934	21	337	3010	65	3157	0	1167	0	4	1710	15373	634	81	213	32	18	102	1067	2739	2	10697	197	827	8425	1136	266	3372	2595	2415	31	524	6772	2132	202	1099	3755	5238	167	838	8635	662	110	336	7777	3154	27999	1781	15754	11052	12	0	8	2873	1460	857	12	1584	1132	453	22	73	5872	5607	974	3415	1630	7	8617	8	2054	17	24	320	1090	3456	185	6026	60	1761	703	928	2216	252	6121	730	1144	1744	1420	2314	12845	1680	1594	20	507	1430	28	2	9277	3171	426	9175	842	12632	3988	6	10	138	2117	0	278	14	2408	11	5838	1934	672	10	15	0	185	1376	1277	4	6	532	709	217	104	20571	1768	892	5272	0	1405	1169	983	43	458	3093	2	12671	3164	20	1924	2	354	2616	717	802	10	2164	1937	966	50	2	20	44	2190	0	85	230	7850	10855	910	0	2	8	40905	649	869	2387	2	1286	689	83	10	10343	6643	9976	20811	2836	381	2320	1553	3020	2823	5622	1384	2396	479	82	8079	1032	33594	5545	3396	6171	1341	8	1379	404	1728	3960	1427	6236	470	2	994	6227	276	439	53	26	8105	1721	0	17721	15020	4799	0	4	39919	234	273	188	2248	524	50	8	3109	1003	1767	20	197	124	12	867	1938	6	2130	1703	2316	0	68	428	1704	43	108	1117	7685	609	2262	73	5393	2364	645	10653	4540	1227	923	2189	3355	509	2402	1362	83731	17728	1302	617	13218	3119	30006	5	16	2902	36	3775	1440	3524	3760	819	7	5522	9113	133	54	3904	526	11406	7723	22	2004	2740	4340	1046	3835	10	14	14689	40783	841	17	0	6	1014	935	949	1986	407	30	2	489	2	69	0	2812	708	7532	0	9	1309	272	2709	9094	3677	124	2550	813	4	4919	25184	1982	367	1610	9413	30	0	513	14	33	736	86	1192	0	14	1097	6977	7230	5839	29055	11120	6588	9302	4	23527	6	4	7	38	146	2	16	749	18	24	20	117	30	136	29	18	8	44	27	4	10704	4254	25879	3785	4952	3270	2676	1722	17	1624	4143	1236	18943	4040	121247	17215	5073	1965	4262	315	752	20	2063	1196	10136	2393	2947	5026	266	2430	1715	2748	1325	10728	35	10338	10	2074	12903	9161	30685	6372	2679	12224	239	32550	5899	9896	0	7492	29	468	4221	5431	216	3305	10010	5497	2858	1650	2510	94	270	2929	1627	1944	5574	211	1037	1522	5661	12	2932	2	220	30665	18606	4850	704	3470	14416	2379	411	3599	67	866	7579	12376	14602	1340	12	835	10	27336	2590	1721	4	3154	1690	2461	2024	1626	1771	838	36515	1320	7519	2609	2949	1600	2	32140	7416	30	8878	5185	602	852	1693	767	646	2	914	5167	2499	2422	1201	29727	5068	5522	7270	7208	6	140	92	4344	8723	3657	46103	534267	106323	298973	33916	45	23422	13435	13	29898	14215	6	10324	8311	38897	1255	4	0	68	72	7131	0	0	200	194	30	4525	2794	2984	33846	23281	25760	19741	172	1219	6	6	6	0	2	0	586	26	2	2	2863	763	2	66	20	134	2	13975	36	3727	10	52	789	1137	62	6	203	86	1866	2887	188	2	65	55	10051	2	2	0	0	0	10	8	7	16	201	8890	0	0	2	26	0	5720	3457	29	136	1697	2814	28	6	49	38	28	981	2846	3763	1042	870	4338	4747	771	3541	141266	0	32	0	6	6	0	0	2	122	0	223	33	187	394	0	66	4	99	0	0	0	2	866	446	1013	207	19	2	102	2	2	125	0	0	0	1	0	0	0	0	5	13	0	6	178	0	0	5	0	0	177	0	0	6	8	0	0	1	2	18	4	9	0	0	0	0	2	0	335	0	13	4	0	0	4	0	0	0	0	5	2	12	2	0	4	0	0	1	0	0	6	3	2	1	0	0	4	3	0	7	0	5	101	2	6	8	0	2	248	0	0	119	0	0	29	0	2	0	54	21	0	8	3	2	0	17	16	0	1	0	0	1	0	1	10	268	64	2	0	0	1	28	0	30	13	46	50	8	83	160	0	0	0	0	4	2	0	0	8	0	5	0	0	0	0	6	4	2	0	0	0	0	0	0	0	17	0	0	0	0	0	0	1	0	0	0	0	0	0	0	0	0	0	0	0	2	0	0	0	0	0	10	2	0	1	79	3	4	5	81	5	8	10829	110	3760	8917	17524	2183	7276	2043	1902	1285	4257	2380	10237	2392	330	629	17267	3817	8511	10386	4002	22	12804	11350	1360	1700	1937	1632	9696	300	0	3258	1978	1766	1510	1688	3156	671	19871	474	628	562	24694	5571	1253	18421	1973	208	885	3254	6914	36333	3114	3600	822	0	5900	10982	5392	2100	5512	0	12112	6011	8003	3111	2688	473	21442	193	2203	1097	6928	2263	171	185	102	737	674	267	62002	314	179	3566	9373	4835	3402	41710	9597	3099	3968	4195	1507	1458	9058	844	30320	672	264	333	62	4718	678	5013	3743	8	2122	314	26900	0	4	220	6	250	47	984	207	770	293	1609	2655	1441	815	30	36	1002	433	1	4	5451	12757	866	778	10218	4939	5718	13206	2331	370	685	948	3443	49	75	136	12	4	39	2770	6024	1588	976	758	3180	4109	964	1252	40245	74970	1406	1187	34	730	1965	2384	21882	1284	15247	0	17025	920	1849	13402	378	115	31	2030	6036	370	188293	295	1958	9131	725	2929	2665	15551	2917	6967	8515	15222	3082	3806	1259	274	33	17684	230	839	960	8	4015	900	11983	937	941	574	1788	8472	2711	4217	843	5631	619	1162	524	3690	3562	270	604	1389	9226	1548	10441	3717	17	24739	1887	1565	5770	2515	1398	428	342	732	10336	2285	6744	5	2416	644	1406	135928	35	31	198	9369	2496	8533	265	5430	4106	961	785	1421	263	72	54	91	326	4405	5454	74	215	146	13267	1750	250	8	398	6106	1764	5109	2743	3378	4721	16644	6274	0	9419	14	4	2	174	7487	8	0	1712	9502	5470	180	571	88	1998	25641	7170	1246	3079	2057	2925	58	12	6112	771	3943	19728	4730	11562	194	627	1683	274	3296	4188	646	1830	1239	3719	10	20	366	1375	11206	96	156	19	431	1371	1102	3950	16041	566	756	10061	747	3186	22968	1021	33	8	10	7020	1042	974	10470	5636	16080	3128	1919	2251	25778	2409	33922	2740	6018	20968	498	1433	1358	1754	1389	1452	12	2708	7200	3921	3188	5063	12023	3163	4396	2448	1484	3996	3305	4211	1304	3607	2492	2951	3859	1735	1848	6007	4981	6976	3862	842	18569	800	7326	20939	3518	3293	1981	2483	2728	4003	1144	685	2202	1739	6392	4564	2780	2274	8	29464	1160	15104	2101	8449	11737	854	0	7	50	11064	27170	1	1478	5896	8437	20194	6791	6308	7243	113	3268	2611	2810	6800	3598	172	1978	14647	84	4110	5771	62	1718	597	30	2555	1394	1072	171	11921	34	11479	8139	13617	365	15145	138	3355	21779	1122	6844	1072	434	1605	35671	32693	0	5034	698	10786	3159	10420	8143	219	4912	9343	2984	613	3599	3971	36	14	154710	1656	862	2836	11434	1788	3674	745	476	5442	6801	2569	1349	5540	85	8	96	36	1002	6019	446114	59028	20426	5720	66297	231336	26272	216	14583	28209	126	77	3436	80	8179	1770	11144	8908	6	438	11	16789	2852	3355	80	10909	6930	23895	4655	1225	2459	3727	1814	5889	1368	2261	4739	16386	20900	17808	8880	12	9286	13889	7	7048	12	11314	10226	9378	6578	16438	13574	123652	2853	16177	6	49	36	140	20	14283	18171	5271	10808	16	259	8148	1596	0	3	0	0	0	0	0	0	0	0	0	8357	3849	10634	3567	10979	3304	4337	3617	2986	538	0	12	600	1485	2801	8350	12	1	3068	9413	4177	2	1971	832	1038	3760	5765	7794	14264	6657	5356	849	609	2356	3187	749	852	5138	47059	1804	653	330	4378	15394	25876	7121	395	2585	6331	1421	119408	5601	22979	373	2396	4867	6	2044	14521	3561	10585	5967	2671	3196	139	9279	6661	5753	36	2117	2640	21318	764	1014	348	295	142	3008	1573	10886	706	89	0	750	2063	467	2804	475	662	3304	4348	0	5697	6611	2605	10533	1199	942	14992	1284	2244	1258	341	3540	3812	894	32366	254	207	2995	16675	1	458	14364	6626	4546	737	1452	20	193	130	78	1202	1733	724	119608	10451	7524	97235	357	18557	829	1902	25	25487	2321	4297	8458	193	134	1196	8457	1165	5321	3539	118	482	0	37	997	52	86	8777	4489	363	2242	7	4005	4	207	1489	148	7119	1551	65910	287	65110	62	2	90	1639	540	8271	1078	1851	1520	3881	1901	13550	14050	23	1365	34	1152	12918	2052	6908	2608	1842	4589	155	8908	624	3074	202	508	11183	6622	1473	4817	3702	7157	802	9713	3796	126	6407	6230	3641	18648	161	6980	945	844	6014	12431	4552	2080	4517	5428	24197	16048	13749	8063	0	7888	5493	294	2641	2868	40	7353	2184	691	9717	5849	2802	1801	11979	6222	2021	5546	14032	849	559	1820	1563	546	14	1199	5647	2228	324	197	24	17628	75	20	20	10656	13960	10584	4965	434	33490	1288	8081	16758	2744	299	1290	6093	926	1036	10	4400	99	27	7739	424	2796	2514	29116	2592	41805	2343	1570	1597	13235	5099	219	22384	468	4228	22547	13508	7992	10886	1332	6252	2849	758	0	1726	0	8133	78868	64403	904	10310	20440	7838	344	506	47	10382	1913	15231	776	3477	701	1002	780	246	1457	3976	22422	3792	51356	1681	12617	3399	1874	2901	2333	3609	2988	6919	1684	10205	6625	22	56	1942	4155	3753	30825	3536	0	291	27259	51403	22880	28	4749	6274	560	46672	11	318	526	0	6	1038	128	3927	7535	2722	3264	73807	204726	1566	5970	3362	8641	1732	962	5618	3042	13273	2472	7883	5770	660	4995	2750	2532	2321	42	1579	7032	7920	4437	3439	14210	728	36826	6	4	424	4894	46660	922	22889	4681	3245	2161	1175	20	643	298	363	17570	0	14474	40	107100	3458	23068	4180	4431	5231	908	503	843	1710	4325	6369	2152	4075	2080	6	442	5727	1825	11668	1650	8415	1408	2	800	1045	40817	39046	49389	2080	13839	69	5916	470	63070	2	1172	1001	18560	45	64	7646	5979	8162	6676	7	122	2	0	2	0	5	2	0	4	99	6	109	69	2	1	2	46	2	61	14	22	0	0	2	0	8	0	4	10	10	4	25	62	175	26	0	0	92	84	0	34	6	10	36	4	27	14	0	0	49	26	9	0	0	2	1	6659	9281	3511	4971	2036	709	4417	11861	21	1535	1031	1510	327	854	2329	1286	1203	823	1342	8371	3511	4205	3649	4	3748	16241	6160	173178	6	150	36	43	42	34742	371	698	1470	1223	54	1260	31	144	498	1845	8873	14	623	25897	1377	1465	2158	5674	3692	1042	5452	2289	1218	11963	548	6459	3973	9060	1443	914	1481	11233	472	3979	973	34	10556	2912	5053	6735	27581	32	1276	184	44	2341	10	5	16760	7420	16851	12942	12186	4600	1734	381	57	5932	1222	3891	7	824	2168	910	8	4	818	110	6131	82225	901	1262	1240	959	658	716	1860	2885	6429	3125	170	3029	846	8699	21986	3931	6918	4727	27	9	216	8788	600	883	4970	7769	8266	3222	1658	301	6597	11036	1946	13810	10887	5439	8713	0	1416	7821	9000	119	4017	29080	3679	2116	162	535	14	1288	26672	3612	12	3691	1230	2369	4729	290	15270	4915	987	4089	4236	8272	50549	21199	1470	4458	15275	22464	62	6550	71	30	14	1722	648	3009	4644	5295	19708	8083	718	16357	77	1038	30868	8699	617	279	1060	3098	2314	38122	4648	0	534	744	9219	7155	3131	7334	1111	857	43	0	0	472	1998	2	16201	9467	2702	12024	1497	1886	6463	2555	2360	2647	756	378	3444	8	2862	35473	11173	20378	4017	9756	5863	7131	1314	2771	354	11658	2341	4756	6058	1282	687	340	27711	66	63	11	251	718	1253	5	10	4	20	4	30	26110	298	365	11457	6448	2513	954	19126	8585	2977	3120	14625	7770	3338	7708	6861	9484	20	2431	5684	362	461	254	29	2020	673	796	6	244	2350	255	8438	2666	13118	15611	74098	3762	34353	56670	33198	20913	1107	614	4229	6	153	239	224	235	140	29441	32717	588	971	1215	3287	3918	42	3506	948	21	778	3454	20	60	9730	1618	10059	2541	1206	519	2	67	46	7095	28400	39531	10775	6239	48	4	16879	9507	1183	1084	993	25178	2255	1831	6	1209	528	4	3168	423	1734	258	666	2359	5447	1438	2541	1319	740	460	13605	14684	6205	18	0	993	24	10676	804	6016	1729	413	810	16102	53	6	30	18	18	1116	148	131	33	0	2	8	8	18	2	257	0	0	2	0	7	57	4	0	12	0	83	6	4	8	0	0	390	3551	6	1	0	363	2	250	83	18	31	212	835	7	4	4	0	0	2	4	62	36	6	338	42	135	2	4	2	6	6	2	0	2	826	889	15359	5466	1778	372	10300	2531	10583	2657	17067	1037	5480	3522	73	26	438	6664	8079	628	18111	24807	526	2928	1028	20	24870	6459	2594	6	28883	25440	7201	20593	954	561	928	9007	8781	13163	4557	3455	14690	3441	531	902	410	1714	3535	4616	1591	22	10	4	28702	24761	2	0	35	2222	6494	326	33	7	12363	3366	669	477	1856	530	15103	15322	2746	8186	6642	8	1732	3690	3057	5498	7798	1432	6229	364	4	22222	3284	2216	13551	58749	14200	4699	4526	6313	826	200	81744	1929	138	4486	3888	4703	2095	3960	5677	3124	2444	1241	3989	2054	13294	3425	376	1088	1060	2067	23346	3658	12807	9897	14	8593	8	1973	7053	1552	396	490	24	12	37	5711	83	5087	6600	550	0	121	25	10593	1143	1476	167	10	1565	5148	6139	369	1440	206	28495	4805	2237	66	1407	11780	3445	652	4400	21717	14204	4097	1048	1000	856	519	6363	6080	9276	2114	2879	5021	857	4679	4184	323	9994	4444	6	3331	6970	26	5666	20817	3429	4253	4406	17301	1748	1511	1329	5996	25334	8612	782	2535	1692	5617	12	4501	406	1599	578	2321	18	14	27	16	2	0	114	0	1	2	0	6	5	0	1	31279	167	3526	232	26031	1226	7303	15410	2480	18198	1865	2513	107	268	8023	149	3540	20772	1214	6787	2165	1746	512	3900	1602	43	86	295	22	4438	4427	18147	2	91673	2434	260	1667	596	22734	20	12	291	211	48	22680	46	886	6403	2319	16	5174	264	1386	290	29830	9324	5486	5971	23926	1410	3749	48	4928	5617	27777	13439	13076	2101	22227	6990	3155	8617	9658	3134	6009	348	2845	1960700	716	2	480	96	198	3897	391	481	1049	40	2986	1741	16609	5319	1082	3737	17699	3607	13563	6486	1248	3960	9428	13689	5034	125	367	347	63	17	7027	21	44	706	6483	220	1717	1564	112	90744	12	4318	1940	54	4404	111	5087	348	364	1612	1178	2782	3886	1099	8821	2712	1800	8857	10044	1948	2300	5879	1523	11006	2123	464	23178	40	312	4	18415	923	933	1701	947	3967	1695	7874	4629	15745	592	911	17071	4432	580	2016	1755	64	280	411	175	472	65	5089	16	1927	2619	4698	3471	4203	1071	2447	40782	61324	254	8936	673	5958	4181	4892	1509	4103	4386	1194	709	3628	1837	622	912	727	2967	332	1271	697	725	1663	1654	8227	245	638	594	2287	390	1577	764	716	9896	1567	3514	8637	1772	2362	751	2038	4764	2468	9451	574	60884	2386	3147	433	1313	4250	149	35472	1	1046	4098	4234	1221	2590	1	0	7639	2379	474	418	2953	515	25	56134	1565	32154	11021	2	8340	10	123	296	5378	1885	1357	4233	1339	1070	7887	1651	12286	7476	13423	4266	1996	2909	258	160711	28195	1645	237	5337	6506	17061	14	4057	5635	772	9453	500	641	1617	40	23454	13310	111	14682	1714	4768	1695	2111	710	21894	1557	8398	95	140	4708	1600	121	4630	20036	6140	1	6591	4254	22	28918	90441	3400	411	8296	15769	216	8396	17303	16632	21276	620	12272	7121	1904	6	7110	2971	2946	10085	3738	8506	24384	1196	4294	4686	4928	7297	38833	693	1824	1718	9286	9123	7579	6	9790	6597	1799	16	8513	14375	10264	18580	89893	6595	230	6861	158	1319	2145	448	1440	1319	3303	5007	596	27867	2664	1725	1444	518	1796	721	1218	1190	1469	1207	898	930	1533	1172	699	1591	1098	2011	1038	4368	1484	1368	527	623	305	872	496	1338	2087	956	1583	960	664	747	865	1314	2097	1134	1422	915	1143	1002	625	696	628	836	1447	695	1313	700	698	1002	533	510	404	1033	290	2306	512	294	1093	1148	729	1740	3365	1855	723	848	1576	607	1773	3652	559	578	5820	3258	9259	8762	6	12733	4	93	683	7992	7989	13559	28	35331	6324	11565	1974	734	4245	344	42	14	134	135	86	110	42	113	37	5	28	40	14	1030	44	20	78	38	0	88	2662	5268	43417	740	763	667	9581	1303	8652	1879	4344	8	4	36	268	164	439	336	333	678	18	3	138	103	643	2492	3410	92602	6017	7282	13295	7181	3773	5251	18421	945	14088	474	1425	6	27232	30	77	3241	908	487	532	42289	27358	36	17	33	3	0	24	6	463	38	59316	1182	150	35	70	691	822	4	224	1205	3748	12	29	15527	506	971	146	314	210	1088	1224	6860	2170	302	5897	5033	1436	14871	6174	918	1075	4647	6014	5695	2580	6149	7120	155	4321	11169	1889	1201	4	2419	11609	1858	6	4779	0	1810	95	2347	3324	2732	7646	19	4080	384	21885	4	4127	4734	2113	6672	6896	10979	13346	29334	4636	23093	2834	13500	12297	98	170	125	8224	15	38902	1396	81	5364	1406	550	1563	177	2119	1274	800	535	6105	15389	698	63571	1368	2706	5278	2847	37508	1221	10270	47505	317	46787	133	19695	711	126	8237	5722	768	2	306	21848	10802	1295	8694	48	5031	77	119	670	4616	8266	6741	17397	154	3737	1058	166	13141	862	1086	1140	12643	4804	1718	3080	1126	77	7043	121	254	5487	983	0	0	955	922	3914	69	387	1129	4214	1343	11	581	3554	5089	6158	8653	7284	4678	0	0	0	0	590	2030	2701	7590	14894	546	0	1173	12	1395	285	177	350	12933	258	1283	1197	1179	428	1	890	6848	225806	400	1526406	1726	876	8970	2096	2192	3891	15339	10108	2991	2480	8879	833	1124	7225	3604	3060	3660	2643	2213	17564	6639	5663	14209	2661	5532	1521	9825	82	14	1359	1668	5152	18488	410	1482	73	14976	473	892	329	648	23186	4441	795	10188	4930	6711	1448	1502	1882	162	2905	1257	56472	3	4922	3703	1484	18231	1466	878	9221	370	503	7	6889	11971	60	13449	12627	0	0	0	953	11602	7762	1207	753	1693	7688	10105	132144	348	1312	1098	2181	17324	794	5137	3840	17985	67080	92282	1937	3072	1757	2828	1651	44	198	4207	10916	1429	2	2394	1364	604	91757	14	5294	458	162	666	11087	1952	864	16439	1291	7561	12830	51	246	0	4256	7464	1597	560	5910	1647	912	789	1961	3189	344	7316	288	280	2162	1553	993	949	1542	636	2	2530	134	37610	240	26	0	517	12	3628	4241	4454	58	6412	2332	881	35	10	4360	3811	1658	2512	3778	1161	449	122557	2	9324	72773	0	8	8931	0	0	8	16	78	132	112	28683	198	30	11156	4114	2	2312	2034	7856	5	51	10	3	1897	2679	21	24479	10145	183	214	196	53	0	494	2	42	4273	53812	78	1798	0	2947	48	6900	2825	4722	2571	2954	102306	1216	12	743	1176	37	690	403	15414	3629	390	5369	1158	1712	7377	9572	553	14341	918	1276	2883	1029	89	18	21	133	5	173	28	30	0	54	6	2	2	37	50	61	136	43	356	6	71	300	2	27	49	4	266	159	319	73	68	31	93	23	31	84	18	137	8	73	74	13	24	48	4	53	100	128	1	262	8	0	36	16	0	52	1595	5147	178	56	514	218	63	5499	3137	3136	948	2	3508	1666	1819	0	7081	14266	7436	1764	411	787	545	627	236	445	0	0	4	2	0	14	0	33	4	18	28	10	0	82	0	368	22	16	6	30	56	482	173	4	6892	4508	4383	2617	170	504	338	36364	1045	7761	797	50	18	3090	1698	1144	4406	1409	31	3766	11137	5636	2173	9810	5998	9118	2177	910	2534	188	4826	572	5056	31713	27	2614	89253	2564	713	30463	4232	5374	7055	4186	5537	26045	972	11690	6077	16944	552	4352	11086	2270	1159	23574	974	224	1622	5	4295	1141	544	1333	2642	12655	3900	26110	5787	12510	1882	12	11725	942	918	1136	144	269	0	2210	49415	3304	14881	512	426	2342	2397	4515	3627	288	571	49	5876	2965	14977	4966	16382	9021	13049	5680	8584	5539	1366	6978	12338	43142	33440	22098	31931	18256	12238	830	7465	2747	30696	116	3637	1577	4918	1421	2381	1161	14832	4592	2027	188	1900	22210	286	7202	3141	1170	767	531	4090	2131	1270	5613	777	2475	4962	4131	2225	72	2204	12136	1031	1883	1157	1472	1809	29148	21324	659	2116	5489	1942	6	2338	6784	1839	2614	583	4933	1781	1009	973	776	3	224	14434	59812	34395	27246	20	30304	3936	14	4277	79	60	4	15	0	30	0	1550	2784	1120	8823	40	273	70	9372	12654	20	42	15336	3706	2436	146	364	5632	4744	3358	3820	3289	3895	4503	4870	4644	25810	3249	2265	3551	14394	118	5602	139	141	0	6	1	1924	11918	4779	28	15246	13948	3091	2999	19825	305	7051	14531	18888	1297	16786	6571	1354	2391	7987	30297	40	18237	2395	0	3352	8719	18309	2858	9697	22	70	16775	2745	12728	8457	2173	3067	376	15228	2428	8397	811	1219	6135	1106	2415	9815	0	1575	16443	327	24294	0	1282	3007	686	1707	73	3593	1430	976	318	9215	3028	8578	24060	90	7107	19276	1110	4371	48	2086	2684	2	2881	110	1378	286	7062	443	122	555	78342	34	1156	9536	277	120	4207	3902	802	6695	2655	114	2	2530	88	314	10	15	7	22	44	19	11	16	2	34	199	100	5	193	212	34	84	52	12	7	35	4	38	107	0	4678	18	16487	0	1414	4182	65	1232	6686	4911	6172	721	1973	2286	0	527	4213	1778	3695	794	16241	1924	516	8	7967	2	7061	3904	625	344	1242	43207	4296	2130	8455	9696	22131	13	6329	5512	4	4029	32	14	4052	4580	14	4396	11127	3811	5656	4	18	3821	3759	0	5	6267	10	0	5213	6907	4	10	628	1705	2788	2309	1202	6557	28809	1197	14	5801	4141	1044	0	41454	9130	1026	2	74	335	324	20482	2640	7644	1911	1276	3598	13916	13948	1416	2527	1345	6134	4128	6849	707	5635	2368	7955	1737	14255	9997	547	1681	39	999	23415	5348	4386	35107	10504	7974	8300	620	573	4892	1221	330	6550	7291	3199	720	10033	885	1320	14182	10	28654	2056	2746	86803	538	2768	891	482	5394	10	959	5485	486	57	5514	2717	6648	3984	9264	206	10	4	22096	267	469	35981	3124	1242	5633	8139	18226	8509	2445	1223	11977	1108	322	5368	1036	24513	1399	34519	5328	2931	5731	1788	23143	4762	14294	6066	3275	0	2	0	0	0	1578	0	3036	204	413	5693	4580	7	64627	4975	351	6118	1666	63	882	282	1043	3720	1701	740	4710	8448	3982	2382	2185	16672	1059	171	11582	2990	9557	3344	8537	3500	5922	4289	8566	410	2489	3434	2075	655	576	8397	4530	4537	625	3781	96	13232	637	15845	4408	54	38198	46523	616	2150	5772	1425	300	3546	912	305	1123	43917	14462	908	8934	118	6492	19081	6272	3442	8868	548	72	1029	134	2154	6685	11795	6539	2	4418	3	3480	17668	10172	657	1240	10355	5948	3822	1101	6895	64	416	127595	12696	5315	818	1772	104	263	668	23218	2885	65	4616	5204	3331	3407	4666	13863	1992	12289	44346	57748	22478	10178	28982	1930	51	1521	25729	5967	2	4585	27178	7590	8413	2484	3503	1106	6771	7288	7966	309	1057	6420	4895	3927	9299	18757	12525	15289	8565	4	2851	1974	519	2101	128	15470	1341	0	7421	4326	722	2649	1878	16235	18917	8420	11130	4946	1604	587	536	8993	474	654	2822	788	6748	57438	2289	5592	3646	715	1361	2144	3256	657	708	3689	3201	1101	524	643	24	1577	2	14	34	0	4822	849	4841	5060	903	366	2163	5756	13746	4111	3090	534	31400	4244	723	1077	4447	13115	503	319	2714	3557	3963	1	48103	0	42336	36884	37685	39052	42436	35885	44796	42131	34669	44297	53769	45377	14171	38873	72829	40674	45398	34424	44506	28753	14955	95296	18976	27788	35079	6691	24815	33722	25393	39828	26852	41809	18000	0	14430	20404	77282	38548	32066	97996	70084	65034	101540	56552	34216	61687	33348	24973	14117	7749	5588	4413	6	7556	6	14345	7907	8004	11737	6607	8206	6680	0	158	841	330	178	12	29755	34372	29718	38760	18972	6186	45271	30435	1848	33608	34842	47854	21920	2	50857	29018	13859	39470	37980	51224	49749	23857	37713	3	35159	31963	57775	39080	63459	63036	40680	20	71916	57406	64085	16915	9389	9481	9117	66	6971	509	6694	6650	94	916	597	142	272	457	182	692	1854	1420	14	5462	6086	40	694	14	38	1008	1097	913	448	950	1922	898	4793	4627	44101	9	44990	449	497	2861	15854	294	6682	399	397	245	6330	17551	693	704	4897	0	2250	17619	4879	892	1647	7656	1939	3897	10	2324	6926	32	770	270	409	1186	2493	5208	18	146	1738	469	1851	1420	459	7932	417	4217	1722	65914	22707	7395	2761	59875	5269	915	10	8162	1373	3312	80	7521	294	11796	3431	13127	1373	9813	2	7244	4029	1811	14802	5989	9700	7121	8689	8237	2795	4463	32134	9009	2649	1578	3352	1375	1270	4949	2112	2202	1380	4378	5098	14	5	5573	4836	8078	4252	1447	2087	16211	7438	1465	522	6095	3335	32077	7429	31244	38	43670	2309	8841	10	18992	5920	25113	34697	394	22	23818	28	9116	7813	2	6	0	0	0	0	2808	2782	1457	19379	3753	136	2062	4117	1828	9898	486	5477	13449	8257	8557	1894	7025	3011	1580	10307	3311	1877	3433	6683	4362	1385	915	3061	3670	907	939	3061	9881	3986	2151	6566	6922	2849	3991	3260	2	11	0	2	741	86	372	0	665	5431	3	197798	10993	3673	3151	199409	10593	2138	4444	4772	619	9767	7337	8473	2204	1037	4292	3280	2427	577	2230	7458	3775	3351	0	0	6	0	0	6	0	4	22	3	2	55	2	4	2	4	20	14	6	5	2	4	56	2	488	4	10	4	3882	490	659	28222	9997	3911	179	248	0	2	0	0	0	3	618	4594	1630	34057	6934	3266	16	27490	8556	9153	412	1548	6501	2018	1967	134	33786	3710	4602	46968	21588	4489	2182	45872	163	8116	5988	1320	14	1992	1613	1002	11967	485	4935	2571	2917	1137	832	1089	3022	5575	5731	1068	549	17842	5380	1070	14606	4007	24	43	2092	748	30	4304	6291	2817	151	155	712	9730	0	354	78	13684	15252	2137	2547	2	6649	2527	222	2628	262	355	7924	106	0	0	0	9	5773	575	1035	73	134	1020	1281	1810	12	2188	82	555	29569	3000	13689	1336	17757	6544	459	6421	230	1603	4589	5863	72	3706	26055	9645	29953	393	3230	1134	913	2127	23834	1628	635	87	16198	5959	23303	851	4253	562	3453	1462	259	1647	918	846	260	3457	13764	6914	4662	483	797	7578	9752	5485	5634	1644	1048	7604	10	1082	639	9322	8	3921	4178	22071	1882	0	2112	16592	1496	0	0	497	4296	3280	5633	3019	3955	10195	1878	823	5328	192	24067	3833	1065	4612	1681	6481	9325	5874	5217	1808	300	1157	7939	4022	2177	24977	9545	10575	70	5989	10509	1	1269	2985	8310	3177	11	3368	3466	10	72	5699	5334	536	136	1719	6874	180	22	1969	6697	3969	1424	11812	4303	4935	1092	40	4	20117	3115	2427	2571	74	14	52	335	12795	665	1129	15826	2228	6986	3682	4	876	4	2	7621	1674	13386	9118	221	20363	1760	2372	4564	10817	10	11249	10	2	0	2829	48	614	62	5632	28	375	3589	99	46	28283	1165	981	1384	10	7980	16	67	42	8936	1030	1	23674	30	4909	3988	3073	1560	1548	12696	8413	16	3130	966	1780	161	3691	768	249	5462	9915	412	1746	594	4128	885	105	888	24	3832	25758	8380	316	1343	2082	5389	306	9582	2434	26611	753	2165	13	5537	603	1487	4454	4872	3302	2748	1246	9880	6872	4792	1281	1413	5170	51040	4233	4	1644	18052	7442	42	6874	1866	18	263	3	902	2118	56	3234	2	3155	2222	923	1446	20552	689	3290	8	2849	7	57745	2547	17770	15046	10449	2654	2247	5438	18731	14382	4338	6312	2	123	2817	61	0	3656	124	40	38	2	6686	894	3734	14924	1173	2293	24626	2631	8379	506	305	5015	1800	3068	5998	2648	1004	6354	2600	12811	3506	931	4914	5701	2	3098	699	1442	1084	7137	7480	36	8	478	1048	7165	591	1343	690	257	14	1222	2425	38133	4337	20897	3393	12	57	224	9968	1058	7928	13191	10661	21669	15366	6740	9884	1287	32054	4800	4848	15379	16138	13439	19947	65886	2746	1851	27328	11469	4541	2747	3044	1736	2651	1479	1619	1494	5430	6474	7323	1353	16367	594	2220	5662	13425	4212	4047	5228	1559	1134	494	2674	16	1035	405	1320	11046	1332	2451	644	510	6547	3187	5279	225	50	37305	4748	2978	6209	587	538	1102	8791	894	0	6812	3097	1038	13166	10	1147	10966	3594	4107	5355	1843	681	7704	20342	10527	4025	0	3406	4175	5621	2114	431	1020	1615	1632	2987	46	3373	795	7599	329	51624	1339	849	2824	1024	407	1171	2643	10981	1528	2244	103	89	2765	8	0	6	4	188	17071	4107	35046	6	37156	25426	4	754	9474	318	943	1886	2362	285	501	1819	1574	1342	2775	906	2915	4513	2518	3867	518	691	1654	1075	100	2404	189	2	16	4564	1016	513	1122	8225	65	7519	5084	447	4424	11548	115	23067	3	6	6	91	6367	8	6	4579	1477	420	343	4584	16	6272	933	1443	4333	2247	1087	4751	1067	1264	1620	5969	5598	259	8154	0	34432	28420	25038	8259	2729	4441	613	200	1313	4085	171	36196	2153	19222	12357	1791	5691	6069	13408	6060	92055	14588	929	13750	580	0	4426	5511	2568	2286	10	8	26	32423	9073	3853	1190	2097	175	2619	44	3672	1500	1824	297	5868	6	1657	1	211	127	0	10427	4849	7431	1923	57	36051	18	0	0	19128	328	1892	738	2436	10441	2	13020	62065	1941	855	1289	777	1738	18947	3994	6479	800	6801	1727	7133	6741	810	47971	518	266	4733	2	0	1622	1705	2491	20977	1722	1832	41	1541	3086	19	7	1	0	0	20	1	1	8	9	3	4	1	0	1	21	0	1	1	2	0	33	39779	237274	13275	368	340	131452	9748	4	1696	3838	564	810	957	228	610	2619	11056	4959	53	122	136	3907	11	98	136	155	218087	3592	1531	0	6258	938	3747	5716	1001	197	10044	1035	4	2426	668	5	437	0	1218	5236	17321	6442	1791	909	4062	20454	604	3188	658	118	640	577	505	10345	8069	10	4917	1485	4533	11431	1088	8360	2043	1876	1251	1732	256	435	6060	24310	4527	6810	2198	964	0	54	183	50	3894	66	2139	30	259	29	8	3180	3730	11824	3273	22010	84	3650	2078	4697	50	33015	359	17	0	26	16	0	31	14	2076	2	0	0	0	7	0	0	2	0	0	0	596	32	14	55	2	10	4	123	9410	1192	85	5651	1367	1536	9962	2186	1098	3532	8056	1743	1630	490	4210	3278	478	1453	3845	20384	2455	1242	810	1111	4911	3438	4144	11476	4438	73	10	14120	2726	3553	370	9746	990	11922	17656	7643	44	3090	3509	3832	8	613	2417	3332	11379	5868	1218	21136	3266	879	1001	4425	39791	4504	6425	158	217	268	83	9	917	110	194	13	2411	513	726	18270	1642	2	14	165	1232	2126	2560	259	32	649	6322	1485	10	148	8740	552	4474	4	1936	1307	631	332	397	436	924	25	6135	5955	3862	43	28232	33632	7519	3843	37	11918	57451	6	19	48	4502	2795	2062	6584	660	227	26	4659	651	72	689	3773	1249	5145	5037	3298	5188	12510	3533	19436	590	14676	3876	12493	6256	3502	1506	1808	320	14269	4326	13225	723	7062	6185	426	5898	3502	1591	3900	20123	9788	17	5457	5099	3062	10181	930	228	15974	1177	314	7350	12509	20457	42811	23644	55800	21603	25933	651	2057	10605	0	23635	6924	1439	14	2200	11950	2812	48	664	24639	24	4221	859	489	0	2	4	2	3	15431	4	905	1	1201	812	3650	976	2160	3537	2412	581	2391	2385	445	1289	5387	2537	1521	917	7212	908	1755	2521	7680	1612	2332	1727	1831	2504	4192	1369	57	13059	8629	68	49864	2593	657	885	4766	3884	808	614	5964	3290	470	5031	15108	3081	5630	2018	4676	23424	2376	196	12473	645	5675	937	20027	4694	4565	2482	12580	1280	885	3660	1447	15250	576	2550	1390	734	1465	0	2508	3092	767	1265	428	7922	4620	1080	20355	16483	4	95	5461	6208	2035	4173	7500	9937	154	313	974	2022	1559	3	5046	1828	2	5185	16020	124	14413	2552	15619	7653	4	1254	4641	2277	23454	103	1421	7482	10392	1963	36019	16299	1007	1161	8767	721	6641	537	1451	3	66498	5626	24	5996	1296	4337	1729	3116	2600	18214	4	35353	2307	3078	32	5677	47	66	145	3756	21044	4442	16274	5925	4688	2826	3276	1	7396	33422	17127	192	2581	4165	7025	5788	2	7	2416	4	4074	2269	3607	620	1726	17565	4884	6	30	1946	1482	426	3282	3961	859	5490	5395	1232	55	11012	37	90	2186	4662	7417	846	1676	19551	0	1135	0	10220	1633	42	8023	314	8601
"SAMN05219570"	3606	22434	4094	1493	1514	5173	10	0	0	546	1620	1126	15675	5140	9353	4903	14130	734	3443	1369	2	6690	11351	8574	2073	1574	8029	7	12	990	79	42758	48504	21976	10858	3074	488	6307	1587	6689	18440	7193	15	10	2	0	5	10	43	10	33	15	22	14	20	15	150	8	5	42484	5600	159439	139512	14132	27112	11070	5961	26993	2	10	10	30	2036	4	3	892	164	1466	1820	1982	12599	335	674	1014	3319	3776	1563	5213	28691	8013	77	1492	337	2729	3237	12297	2127	29250	6076	697	5457	5374	857	14964	64	6331	19898	19945	26	2754	1811	9333	4574	476	3981	9432	1820	2995	1366	2278	1757	262	18731	2354	3054	8043	25283	100	632	4784	14198	12881	121341	34	37792	4274	2511	670	5706	381	1497	1037	867	8138	4250	12897	9376	309	6	3489	52	3078	14	0	3788	233	0	27	2860	7622	1894	0	9489	6	21088	265043	81	116665	12652	1228	1362	9882	5229	9567	4	60	2263	1432	46	87	21935	0	22727	26136	16976	2886	12792	1066	13	2357	1111	153	182	13879	12127	7	792	26927	76886	4348	33193	0	224	224	67	9073	4437	25035	5683	2370	1217	54086	61	15465	1819	3760	17843	483	378	908	71	1953	14633	241	11895	80	124697	14673	11915	65586	802	13404	1894	2535	0	19252	935	17278	9599	1186	2751	807	4873	4850	2526	844	91	5066	1733	1972	596	4474	2006	365	5240	4780	37386	740	8071	2672	6542	4445	1384	16	1688	608	9401	3760	1899	530	2423	2039	3276	265511	483359	8141	1904	108	753	1975	0	969	7	2	1679	6509	337	310	0	10006	19104	626	0	1097	3501	2244	4769	353	7299	3992	40	13680	7360	1512	1588	306	764	2493	7093	290	822	4683	312	742	1185	546	3822	10837	4485	5779	11644	288	5121	793	3278	2823	1852	8614	5882	5568	8668	5028	4436	2879	1325	2045	1243	40822	16	4448	8557	636	12426	2735	22	5322	84348	22861	5153	311	16261	8634	400208	39444	28141	164238	6	170437	20093	30	26602	18172	15487	16	19970	16145	35541	8	26836	130	66	121	0	16112	2506	78	89	48	4	7565	630	524	23755	399	2632	4663	8385	617	3823	679	2	12629	9502	30205	1702	58	967	4701	7557	6530	37774	67925	1856	4875	0	24520	528	6	323	2860	2693	1515	2960	4106	2293	784	7183	33	14366	8019	130	457	346	309	863	98	3612	804	0	7040	1481	997	2687	40457	2216	2574	2443	923	20718	1295	13228	5241	6384	0	6	1162	805	1035	518	2181	561	10696	1593	4	0	0	2	0	4	79678	54382	2008	201	12658	8	6	149	3136	22	9823	729	2352	941	28232	1	8090	23671	21	1599	4713	117	592	7686	531	424	22	659	1127	715	241	564	5437	4042	1317	194294	3188	1984	5371	80055	2	709	0	1543	1683	4612	600	8	13690	36	198	10950	2300	1713	8572	9101	1539	964	5009	70	4302	7006	4036	8871	1939	70	4	1829	1263	48	16475	2007	934	2567	2	2563	2427	4854	841	0	1270	4010	2207	1842	8111	2162	488	0	27068	5187	5620	10190	14563	4316	2	0	202	6846	2668	1467	7503	36714	762	9627	26693	3205	13932	205	26	1171	1	6	11534	659	4900	2557	1351	237	1679	1458	1165	7754	46998	6699	32	6407	3080	4254	5425	4275	9524	143	1241	6637	1802	4679	165	4471	9524	83	6381	3529	17305	16911	1670	32	587	1641	4856	30	185	2147	116	4367	7799	2823	28933	627	4918	158	2	2	2	22034	4087	19	0	7	4783	247	1330	922	2722	7274	4345	1333	30633	29876	21002	1280	215534	26527	39439	1375	50	2563	1120	6772	6754	6063	28175	3533	61	18141	11037	7436	12965	8548	2898	1554	2034	3564	6	13894	6467	21459	39925	33409	2	3676	1542	239	5986	1097	5420	246	797	36816	3467	3375	5940	9277	81	170	134	82	402	537	841	190	5148	9269	4637	4263	43	505	48	41	2	2	444	1181	4159	6517	5296	5068	5189	6420	4707	5339	2	1404	895	21784	2188	10924	149	8123	7540	736	375	3945	947	2822	10359	963	1988	8231	69	3201	18192	5322	7826	2201	33	4922	378	1601	1272	2111	14903	731	349	1652	22	6437	36158	0	6	14	16	32	5789	4294	8348	772	14	3020	569	8236	5105	590	6709	1428	16808	180	74	6048	8	1552	2454	2	2518	201	905	19	10	328	2085	3185	14	70	1974	42	593	111803	0	1007	5232	3290	0	2067	3136	9967	4296	1103	20	895	1440	2	0	20	1290	990	3781	171	8	0	1521	5700	874	916	881	3899	1345	1642	3314	839	392	8148	34	26971	781	114	4600	1365	4	736	1504	0	3530	1157	77	1243	18	1065	4520	26	5008	698	2652	110	331	1557	805	2968	1170	946	208	12848	1170	1148	1521	8864	2347	601	4986	3813	1799	807	3874	2414	7045	827	417	375	6401	5275	429	1392	1295	239	23445	2588	4787	166	51	2482	658	3427	280	2876	308	1563	6355	0	939	1491	4	1870	0	4891	454	426	4664	9807	5	2290	5049	1536	2422	3722	7988	16127	4382	3765	220	488	3894	4138	6880	8282	343	617	0	4	73	2646	0	0	7260	5011	2483	2594	2976	1026	6373	3084	687	10163	4	2052	194	1890	531	1375	54	15753	624	4	2	3800	482	1861	262	385	539	34	26086	738	109	2515	6	12	6	0	12	17	43	19	4653	4	2019	2511	5492	1754	7	4	5	2	30	26	0	20	6	15316	151	1217	717	1139	0	1502	6886	52	789	704	0	9746	40713	7601	655	1399	12	12	1730	12	204	4	16	3177	5512	355	6080	4358	1302	2	5	814	420	318	11	12	1150	2818	4436	8	36	13645	1364	6	1213	948	3203	3613	1053	2	183	970	2817	12360	883	6	28	974	5424	5	277	11175	774	7575	4	14	531	3	6	8255	1024	358	1711	288	21	1177	2212	13	30302	755	10816	27476	883	58	2296	2	120	1964	260	2015	733	3938	90	5171	1214	40	2	7620	1998	5702	2134	33	6	499	8	48	5214	2	3555	587	12	2718	18	638	5	17	861	158	8	5099	328	32	28	4	2248	150	508	0	10	125	14	4009	3204	5947	153	430	12027	4	8	78	6	109	2522	5910	4	4	515	14	81	209	606	1810	388	5282	402	36	259	606	564	6278	1149	1097	757	3412	1721	662	120	1013	3929	4	1492	1592	13943	594	4225	6	3761	302	293	2098	1052	153	15304	5930	684	807	599	725	6	0	890	2	4	1257	4	601	3267	7253	1764	283	0	0	1937	0	6515	332	312	199	2	4	0	20	4916	2206	76	8617	12	0	0	1426	49	3032	26	735	1889	71	0	1500	1402	0	68	2	2622	2094	955	1325	2	3543	195	3536	286	10	130	5	4729	291	4172	2	204	3372	8073	3203	394	2035	2	10	305	99	1390	236	481	357	4366	1595	2	1903	260	7894	683	0	9482	692	6281	369	1009	20362	250	5431	1905	45	1042	72	160	518	1369	12	1887	5423	1948	2621	2752	27	2089	219	370	26	1400	327	6	455	11	2547	6	77	10	4625	13214	14	2819	9134	949	14	12	9351	6	8413	5453	4	1692	1677	6340	16119	2290	1573	14028	1156	626	455	2465	6	621	2	6688	1168	5917	853	0	1067	833	25803	0	622	6	2604	10665	1685	74	2041	15163	1267	2434	827	407	7033	332	74	22	6643	1266	2251	178	2	2744	4917	28823	2658	579	15	950	1832	749	27	596	306	2	4948	3404	598	14	386	44	2003	556	2058	1028	3103	1333	1277	1741	2982	4	2515	1645	16	173168	2741	2	72	6523	386	2905	32	8	1717	10	0	0	0	6	37	3074	0	56	4	0	0	0	574	0	0	167	2	5	1127	6236	5	80	2	7	7	2	70	5	0	48	9391	11	0	18	2	2887	0	5316	716	4735	11397	10984	17	5	58	3238	8858	6	1936	4	9	4	6	11	2217	3	2342	862	188	2	1	325	4	2	2	2	2	30	4	8	10	28	174	109	9	2403	222	0	86	12	3	653	4	40	2694	87	6208	13306	6710	1322	4462	4760	1685	0	35	0	1941	1358	5992	630	478	3735	253	3534	2	2	6	145	936	1	2998	38	56	88	100	0	428	1466	126	1989	56	124	425	758	1341	633	0	336	1384	28	4	28	0	49	2299	340	7631	556	627	2160	106	992	24	2649	104	3	3190	12	10	58	18	5682	89	11079	75	870	2	1548	6	952	6	2741	4	425	96	25	833	544	663	347	0	142	67	1418	1057	0	18	20	2	58	0	34	4	13	26	3090	1	0	59	0	0	8	0	10	4	166	632	641	8	266	11	78	104	4	264	1	2449	30	22	2043	0	624	12	48	235	2865	900	13	2865	21	14	161	719	212	4910	1336	1083	1127	1196	1321	2	3	23	1143	2392	266	27066	949	0	2	2890	4	2	6	8	34	444	558	30	66	2	0	10819	0	174	17684	2	0	16	1134	14	1348	0	136	2149	69	30	368	2888	0	2	2	2	3123	0	20	0	2	769	3	20	7	32	14	10	32	4766	10	530	1837	416	31	87	142	111	4448	562	84	103	3097	2030	19	12	1127	305	56	1	6	0	2	0	317	4	26249	1069	894	7935	12688	730	6076	2	91	73	32	34	800	2626	13	6	4256	34	9	2700	1022	1475	3014	3834	22	150	6935	8	37	4	793	467	1419	1945	4	1030	6	6	613	3260	10	7	1	678	256	217	0	2784	24	0	6	82	6	85	6	725	0	0	0	2	4	0	2	0	2096	432	32	7961	4	6	8	253	10317	527	2	6	2176	2134	2	2	4659	4	4	46	5636	0	2	51	2	3	144	685	46	20	53	6	625	2543	21170	24	6753	7	0	0	3946	16	403	1398	4590	3080	3595	5466	225	4	2	8	36	1568	115	799	1332	3	1885	8381	52	163	55	320	360	4	2670	339	2811	878	414	745	1580	24	75	2124	24	76	30	5227	226	13	84	8	36	3118	46	25	34	1335	342	7051	0	0	6	16	288	45	26198	2	0	2	16	4	102	37	115	39	1279	18	8190	2	22	72	57	1121	2654	771	6	234	11934	2	503	2455	1366	1608	0	317	687	236	34	8	11978	60	14	126	712	283	202	28	2510	209	1134	43	4	36637	2	30	69	10	20	348	604	1	2	9537	15	989	657	951	283	40	621	13142	1006	26667	254	2112	3471	88	22	30302	38	39	2804	7681	72	9	34	68	1261	567	20	34	130	26	15	10	739	0	4	4	8	1	693	4626	18	3	927	0	646	60	6	2	10	0	2386	0	148	777	2994	69	8	2424	195	101	53	28	6	28	2	1348	8	10	4	3458	380	2587	141	1999	246	58	2	6	0	0	0	747	400	85	444	9	36	2719	13	1	2	0	71	1210	33306	676	1215	1730	680	13	3183	13	6	2	2843	36	4599	953	245	1126	624	142	156	10089	4	8	36	3386	60	2158	8703	2	60	14335	0	291	42	118	16	1523	1368	1104	21	852	1192	2769	4071	24	50	0	23	161	64	538	218	756	165	3815	9	17	0	4	785	44	3147	3452	10256	0	187	8	313	323	70	6	22	1684	12	684	23	462	14	1	364	117	2222	2	581	2149	4	1	9	0	4	814	0	124	0	10	1241	252	1074	56	4	311	10	30	666	0	0	1130	4	2	32	96	2	57	4	4	14	20	8897	1075	839	14	98	12965	663	28	5240	1496	37	8	2	2572	12	6	0	9	2	0	2763	460	5101	5636	4176	5316	7511	2	2497	12	1052	4	0	0	0	1	12	235	109	2183	9337	2238	153	10	57	0	2	782	77	5054	114	5	0	55	188	23	77	2000	8	39	471	96	6	6	4	22	209	4360	0	28	298	222	172	1	16	14	112	2	87	10694	82	10	53	10	62	1949	414	665	2215	0	162	54	10	2	18659	1890	0	0	2	2	366	2823	67	53	1419	1859	5485	769	2766	16	2	20978	34	93	1077	14	5410	743	25	6374	3176	76	9868	10	2782	1461	97	1325	177	2199	3	689	10	1830	1181	14	62	10	1418	2824	2	8	8	22	0	4	286	26	2739	4	17	34089	129	5560	26774	248	4346	872	165	274	85	42	880	2072	10	7	1723	3557	80	1642	2	1	738	22	10	194	3	6	0	0	2	0	7105	190	356	51	128	5809	22	14	258	34	3005	74	1016	2365	615	724	1529	10	233	0	2069	717	55	1469	4	1489	26	57	2	10	2	503	284	67	34	49	4	0	0	701	26	230	326	951	2662	2449	10	3869	2	1946	636	41532	38	8212	2338	42	1386	4881	587	2137	68	23284	8	76	93	10	665	63	20	4	67	295	22	6	16509	557	768	14	4	0	6	808	1480	550	1594	495	287	19990	2411	33709	7554	553	36	4901	2	2	1962	10942	126	10	20	393	94	22	14510	20	4	2	1626	6	230	8	18	36	988	78	130	2112	2	686	25	15	2	0	4423	35	22	9	10	14920	2141	1836	14	12636	1392	3516	113	1777	58	410	0	2282	2	11263	965	24	716	12	6	36	86	3534	19	12	10	2	40	4	8117	0	1431	340	0	21	1030	13823	8	10	0	5508	304	5120	85	15	166	0	5	16	150	6304	33	3211	1	3	497	1098	79	61	1381	2	11	0	220	3516	237	50	211	11	75	3	0	35	2	1156	3588	30	1110	2444	1555	16	2	5279	529	489	1168	416	1460	2487	17	2176	2	4	376	9	28	9	6	0	0	114	31	764	2	22	4	17	62	2	616	2092	505	39	10511	1575	601	403	757	30	18	2	6	476	138	4860	69	8	1205	130	1317	1528	2	6	43	514	103	1692	329	26	40	15	0	0	6	4	0	73	18	5	28	6	413	1500	10	2805	2	2	82	28	13487	1309	21	4	4	4	187	661	5	120	21	2950	189	72	1255	76	1	987	2	482	3	2048	12	28	1	3	21	2275	145	8	6774	2	316	14	17	24	5101	6	0	0	1122	1622	1757	830	0	0	5122	6	32043	1	10699	2179	160	9612	29116	17	4585	1436	4740	402	3182	3	506	47	286	195	880	50	0	16	531	65	291	8	0	3335	1417	69	6295	0	660	42	389	345	1157	0	489	413	72	5	4436	358	949	11052	3342	1732	1066	3	4466	169	3883	17345	56	38980	1509	18863	1476	419	2858	1177	1656	32	7838	561	1470	157	9337	11	3	3707	222	14	178	9337	0	3016	1366	447	2265	22592	12	13792	12423	499	6297	2	48	3497	917	815	504	510	648	6	1936	0	4	1964	7	36	45904	4	4	6	6	2547	480	438	1422	2293	686	6	1034	4509	57	2945	22	4864	5139	7579	8354	18383	4	2	1482	0	1562	2286	24577	1445	1351	5	1177	4145	4034	36	1688	4	29	2	18	4299	1593	3789	461	5153	4295	3	2234	752	130	6	1272	4030	1485	2257	1916	48	589	0	162	90831	1591	9	7406	6	3634	181	11116	48	90	0	482	4	19	2	97	1305	2390	2828	31	2	420	614	1767	732	2	3124	2638	6	0	0	6	1639	30	4280	14	110	2	1588	2750	1620	5311	0	6	0	2	0	932	54	779	46	443	206	11	2000	4701	2047	332	0	0	50	2933	1204	1689	10	6376	531	20	4	952	353	308	2	6257	4610	10	102	78	7509	304	1	4113	65	33	8	28	50	4	2	0	3257	1	5379	347	11636	6045	8189	26334	22	25	31	950	551	2967	1946	4281	8	0	4621	3303	4520	1336	2	518	7	5465	8	4	2035	9972	2	20	545	6	3806	40	31	132	5490	3237	70	8346	13888	783	1200	1612	6	331	1102	1039	126	51	7642	88	23432	3039	2	6850	28	2	13633	180	8	4248	721	572	2164	0	0	8	0	386	0	812	901	945	21556	8	4	2	1992	27649	24547	1492	466	5862	1147	15949	1863	1366	60	6409	1036	5419	184	653	630	6	0	334	764	812	1142	23	114	8	942	6	757	514	1351	25	2120	41	450	7	2219	4	268	10	2	26570	5419	140	1046	139	30814	26	268	7	2	4	8	4649	1058	12	626	599	969	14	312	0	1756	1422	86	0	2	32	612	4514	4	708	40	181	863	59	91	6	20	417	5008	1268	10	7	1589	28	3356	0	2073	806	1356	1	1505	5253	24	7005	1429	2	628	5	24	14	0	0	6	18	2	7069	7896	0	0	20	50	260	4	0	4	1558	126	6	6	2212	1922	407	0	385	0	8774	609	44	0	28	523	0	281	910	195	1015	842	21	321	90	3041	354	12	71	6	4394	21	18	4	12	184	1361	2221	1711	1366	0	612	5299	9219	14831	7646	4	12097	1296	7359	2051	3437	16	6235	222	195	1850	2	5779	18	1053	3280	293	7199	6930	362	1199	1758	1251	1960	48	27920	802	866	18	10	10	1473	342	2448	537	1049	130	386	42080	696	50	361	7398	7138	7101	1499	1384	1218	10183	2976	6	698	3867	2154	5582	59251	7122	2295	48	5814	858	22	53688	2475	14	680	68	3	1556	4461	13372	20	26	988	5242	11	2	1688	311	1063	20	168	671	31	1010	390	14	81	2324	4644	1575	3535	526	11306	3739	487	12647	14510	12	9401	10930	182	1847	899	1191	177	3535	4	9939	4756	19143	17	24	4064	3	482	3	2325	31	0	753	975	2792	11368	2270	7320	7940	11359	1316	2652	32	26	1398	63	40	12562	17870	53	1289	143	594	15492	21	3725	3692	17	1166	14	608	3	6	30	10	1304	56	0	528	326	101	3118	26	1	6	127	4	2	2	3974	260	10	6891	5240	60	2	493	10	294	33	58	6	94	125	573	8	0	12776	12649	455	136	1508	214	280	4540	2947	5	2	2298	10	128	764	18	143	2	72	24	17799	734	895	8	36	7	0	4	1054	435	2	22	58	259	12	31	3088	0	8	0	16	2583	223	34	35	0	544	198	633	64	2903	1610	2153	16	91	25	218	14508	2	460	1569	0	32	633	16	20	291	101	0	33	15	10385	4	2294	8	2145	12	112	2016	263	791	8	2	117	12	2629	4129	2451	317	14	14	1125	4	733	3	328	0	4	7649	195	719	10	0	19	0	2	7	2	24	921	695	428	12165	5	2654	1704	6586	19	116	23398	10422	36	4217	15	2	6	3	2	428	6	347	141	1493	16741	4409	726	0	926	8	157	8817	320	6716	3538	65	5040	11	934	77	55	2	63	2615	27	3299	1513	5018	12104	123	805	319	156	1873	4502	544	987	8	0	8	11948	10	316	20502	1067	14	228	0	74	1209	18	2734	1088	184	2177	4346	15030	3407	4943	12	2078	16	3990	21753	4	8	59	34389	745	10010	49	526	2	6	10	6151	124	10	4	2894	845	282	0	229	78	0	0	4	12	0	453	0	0	334	0	6	30	18102	8	6	6297	2285	8664	1915	1490	6343	6	0	5929	894	4779	3215	147	0	583	1036	1632	1437	45	62	144	211	1890	18	2	2	10	25	2	0	825	1383	4	403	1816	279	41	512	16	6	0	2	157	50	101	8	2338	8	238	4	1811	0	26	1	27882	23941	0	8	359	6	426	77	3650	2205	10200	2	40	1370	0	0	6	12	2	217	1	13	145	1124	1367	9191	624	8274	5855	24	33818	89	856	1142	3972	21	0	7488	106	10	3082	481	539	5813	2	7319	14368	10	0	724	330	1660	17713	2923	6	23	2	89	51338	8024	33	1444	16256	1361	1489	21422	2	6	93	0	3	6222	8	248	95	6675	6648	57	6	38	646	1685	1	6	150	4	15	0	18	3516	4	97	918	10	10	6	32	3	23861	58	1038	6	13	146	6	40	1350	305	294	83	0	647	2	1384	14	0	2	4077	18	748	22	58	20	24	1024	323	65	75	4635	9	1093	5	4	1061	25	131	13	0	0	6	5024	54	2	12	98	633	406	0	10926	7510	82	4	6308	6747	5338	589	14895	584	9	2	26	6709	36	472	451	4826	180	876	309	10	3766	264	17	2	57	800	0	26	4992	8	4	3404	316	369	969	4	1256	12	58	890	14	3304	382	8	28	721	81	5135	556	8	75	6	59	2498	2261	24	28	451	1	4	2068	37	1998	441	0	2	0	417	2811	3867	5	0	0	4	26	1627	6328	9	2425	2	2	0	1931	22	6	1178	0	2	2	578	25	1835	212	1090	0	24755	48	1993	630	7963	17	3897	3529	508	16	17	0	8	16	8	20	0	2	8446	1430	1821	891	4261	42	397	0	2	4	2	2503	758	0	13201	2811	16102	126	16	6	5949	22	231	493	24	680	0	60	22	22	4969	5	0	7257	2380	4358	25051	4	0	1	0	6	2002	186	942	783	1447	99	798	2614	2367	78	94	191	2	60	15	13575	196	805	634	4	453	130	95	23	6393	12	4	3606	4544	2	1	56	49	2	784	13627	32	12	12	439	746	12	172	2626	45	10029	8005	938	3538	3961	336	498	7	0	2	8	4	2074	0	212	1412	222	713	0	4712	967	4583	8	6280	10	6	497	15128	760	0	90	3754	6	6172	1533	41	0	0	6	24	0	6	93	279	70	2	351	373	1	33	688	3684	4	0	6889	58	26	8	6260	2	37	528	4751	28	9	18	27	32457	8647	1361	7258	26	76	288	358	687	474	511	7281	1674	2595	1665	13	18	3232	2	9670	8	74	8	4915	12747	222	2295	1235	173	8	472	2535	314	861	12	16496	65	30	454	8586	584	36	17	6	432	2808	50	1138	177	40	10	12	89	0	22	0	0	16	202	2	0	10	0	0	11	9584	250	1	38	2	4	4	467	3	91	648	4041	4	41	7203	3266	9	1254	4	6	10	6	6	363	364	0	11	0	111	2	2	227	1198	941	1224	719	248	2	0	6	6	29	0	0	0	6	10	146	93	8	44	0	3	0	683	10	2	0	5	2315	1280	2	1017	98	53	15	1271	7735	9037	5385	0	3	0	7081	1016	2	0	2	0	22	470	3605	4	8	0	0	0	1	0	4	8	16	12	1	0	0	0	0	0	8	16	2636	0	2	0	0	835	6	0	0	16	0	0	0	2	2	0	3	6	5858	0	0	0	0	0	0	0	0	2	360	2	37	0	107	21	5	2	0	1092	0	96	10	14	0	0	931	4	24	397	563	111	544	207	122	360	1177	4714	4370	2	1	16	92	6	61	4	43	5	10	664	708	2	317	5663	26	8	2	1	0	0	135	23	539	6533	34	12	58	4	11	492	1391	616	740	521	0	26	26	60	12	1001	21529	31	1358	8438	3	8	996	3891	1998	894	26	544	45	160	945	2781	3434	10	8	0	227	794	4174	0	36	0	0	2	4	120	0	2061	0	812	5	310	3	7	8	180	4	6	256	544	2	332	12	1355	1557	0	6	11	2	203	5	4	133	4	1691	255	22	162	15	2483	257	725866	34	68	0	0	0	9149	863	313	7	63	2612	1	473	0	14	368	70	5	34	8	504	78	194	54	0	2	65	63	142	4	1	2	6	490	0	4	4	3	0	113	0	0	2	0	15	585	0	33	40	10	466	0	3	10	4	2	282	0	277	2	4	57	2	2	300	352	2	10	4	265127	2559	5523	6	9394	2442	0	4	1	2	746	698	4	3454	1390	5665	4749	7075	4818	2705	510	195	8447	398	4353	116	73	6771	48	2154	1310	7538	5812	11734	285	33395	299	10	10	0	0	0	80	118	4	2	9	2	8	10	5	2	0	192	96	2	0	16	14	248	83	354	111	179	2	55	24	180	4	269	6	2	16	11	21	38	900	64	1927	3572	22	16	46	1349	7	827	0	6000	2963	21	0	2238	957	13731	21	8650	10	2970	776	24	554	7031	1723	0	516	5044	0	902	216	14682	1	2	9109	7103	3362	5833	1145	7424	2598	332	13460	24	1526	4	5	1523	1818	6064	69081	722	40	6	8	0	11553	2571	7204	4010	1448	216	37	262	788	4338	3058	2070	2497	984	4026	709	5887	520	10	3508	4751	213	322	2809	1761	937	96	2282	2905	6	1481	766	1695	496	1018	1801	8380	764	304	4023	3887	389	9029	1325	7168	62	1911	19822	44052	11904	944	4	1400	98	86	811	10	4039	27787	199	3718	771	2175	33633	5840	1317	5204	0	4623	24	4794	4698	119	3	1739	2652	2319	277	612	796	2674	1173	244	1208	3226	1107	7783	3113	3287	8137	2	2	12	861	4	800	4039	0	393	72	7427	2612	1600	0	4356	0	3	3649	1109	2	1	1200	2	0	12	5136	0	218	63	18	6276	187	3074	31	2614	1154	507	4967	700	13448	306	4662	13219	591	5038	4	12	44	26626	1581	6423	349	326	4	2	0	4	15	10083	0	10	2	5789	13642	253	3551	2558	6590	978	2107	145	2101	4325	2649	1846	10252	2350	78	8	0	6	368	1293	3617	11	677	282	33	13845	1300	8280	0	41	5833	16064	11	46	41	1472	34	5655	1594	4664	4001	651	0	50	14691	1747	1	17	4	3	0	0	20	2	908	2	153	306	3744	2	1	2039	0	74	17	65	2	127	0	661	2	4	3	2	25544	5817	5130	1	722	920	14	0	0	71	97	113	223	10	10	7	10	1	2	0	0	0	3	0	1142	488	0	2	2	2257	4	14	31198	0	112	8	8	26	2	0	4	171	0	9	8433	3294	2084	14320	9327	5172	7623	1599	1306	0	2	0	0	50	213	7	4	2	232	9	2843	10	1779	2	0	0	4942	6	8	300	90	260	6	10	0	9959	40	66	6	443	299	14797	102	4277	90	0	3	12	25	2	10	59	75	0	866	1	0	2	1320	11679	11	8	16623	6	1609	598	6835	5	2715	4	0	0	4089	2	6	1549	0	0	1143	18	725	92	2	0	2867	4	18	61	4	10	2	1	0	0	6	1107	6	8	7	10	22	7	7	55	23	23	0	4288	0	0	0	822	1676	8761	2418	3367	38	6	707	2	9	878	0	2	2	2	1352	7	6	3	2	376	19554	23	6	0	185	0	10	2	2	6	46645	2	0	83	0	72	8	1423	4673	2626	262	48	2	2	7867	1083	1	10	0	47	248	0	4	628	10	4	32	407	12	4	0	0	6	1063	9	0	374	0	4	0	2	10	5	32	829	0	138	56	1211	44	0	4	21	164	56	4	0	0	0	16	11	50	4	1	55	1	6	0	8	64	0	4	32	388	32	9	0	2	7	15	7	6	93	16	46	0	10	2	401	0	4	0	40	0	0	232	10	769	0	0	27	0	10	2	10	2	0	0	0	28	0	3	0	4	791	8	258	2886	1	6	2	8	0	15	0	4	13	10	64	8624	278	3244	720	0	991	0	0	0	22	6435	2	3563	0	196	86	0	0	0	4	3	5806	0	1	2	448	0	4	0	9635	48	0	2	33	0	35	0	5	2818	3	0	10	42133	5	24	18453	71	109	5106	2	0	2	0	2	67	5581	12	0	0	1026	156	1878	10	17544	2	48	4	6725	0	0	3	0	0	7841	6884	319	4715	0	17	52	80	1114	2	9763	30	1527	2194	19	26	5790	0	42	2	169	41	21	4	0	0	0	38	24	25	46	78	0	1746	9600	0	2	16	4	28	36714	3174	6410	5519	6	2	39	4	0	0	12	2648	4	13	4	12	238	0	0	4	0	0	0	184	156	9	368	10234	42	3617	0	0	5009	0	2	1936	906	17675	67	5724	0	2	3222	6	3	5	9	606	32	3424	13	67	0	184	0	0	0	328	2269	0	8229	17621	172	7818	1623	5	21	2	5	0	0	232	0	38	5	6938	2	0	0	2	8	57	0	2	8	0	0	5054	0	0	18	34	0	0	0	2	0	3208	0	2	820	6	6	4	50	3414	2396	0	2	0	1	34	2	19080	505	6	1924	3	3	0	0	187	3703	13058	0	0	545	1459	9942	0	0	8469	22	8459	25016	33	36	18	7	4	19	721	4	2	13893	1758	2	5826	28	4	1138	2679	4	12	0	6	4	73	9653	65	0	155	4	20	303	0	0	1	0	0	0	465	830	0	0	0	4254	1868	4	8225	1200	134	122	0	1	43	7067	1687	0	0	30768	30	618	806	828	770	2030	27	2951	475	0	2	56	12379	1435	836	13997	14	4296	1221	1858	0	0	0	1644	320	2	4829	7	1922	28	2150	1622	0	5	8	18	12	10717	12430	19	1	5	55	0	44	0	4	2885	900	10	2367	4853	3402	8	1997	50	484	9387	2396	119	709	90	12	56	6	982	863	12	44	55023	216	3124	1654	381	784	5	3456	2969	854	7	2413	3083	73	2723	1266	2411	6	2012	15	585	6292	10740	1021	264	395	1575	4279	12315	1338	5609	278	1757	305	560	1087	208	2289	10142	4	2	6419	76	8001	526	445	17244	282	1122	352	1467	235	1796	780	1489	20	0	774	6	2350	1633	8	4256	23	4	46	175	10	2824	20	89	4544	1456	2275	4198	3489	410	3339	857	6192	18	2286	1712	555	152	12	110	310	1502	18	42146	3643	4	2183	8	455	16245	47	3371	137	5795	4406	20	1527	44890	36	1567	63	22	871	787	4	3994	1978	65	894	5132	3087	15996	9626	5830	1152	1196	672	8366	6	3346	709	23234	18	12	80	80	512	4	6582	51	1508	14	186	2643	47823	834	1528	88	2938	4436	593	805	3466	2187	1027	5839	6	0	1402	963	10	4391	4	143	6208	178	8	295	819	5393	1967	2	10	9720	36	5319	18196	12	2092	841	34	18	44	2144	11	6440	2152	2363	13886	3660	2	0	2004	1402	3105	9739	18	1650	2041	844	3984	3217	1299	32	3480	1105	546	6304	3815	16	4	21	614	4	1345	2750	0	5583	1558	721	3302	18	11329	9	1158	2375	2508	911	2107	672	4	663	6	3385	4904	22	8252	4	82	1085	4257	2305	2	2457	3586	781	1944	265	2348	6389	50	196	38763	26	6286	4	427	3334	574	23	138	3803	34	3974	975	4863	217	6	1677	3151	4488	1360	1994	615	707	2318	742	1306	14	2270	2505	4	6	40837	1218	619	125	215	3325	1185	3275	3817	137	5639	105	4727	4	1135	2671	1343	1790	2284	3	1339	7513	6124	26410	19138	762	2695	2301	5774	2433	5158	22	683	18458	315	1246	2554	76	1670	3622	162	2169	585	24	8031	186	8517	1239	14856	718	8762	2	114	52	479	4000	235	897	959	753	162	9111	7	2179	5716	382	2	104	1493	0	729	2771	769	0	920	4091	1048	6797	6608	736	1760	1910	20	81	5	3511	4474	4692	3441	4	1084	52	9	2780	7637	123	8125	2272	16960	1297	986	10	13050	172	37	8	392	651	2	1394	46737	15052	81	39	7300	790	51	9730	13957	499	16	4278	124	93177	0	2176	3258	5285	2256	274	62	8620	1717	1891	30	6	1633	47	1762	9694	259	1566	85	758	682	68	18315	9506	6	14967	4	1008	4385	20	905	1	3391	1028	117	1692	8	1312	70	172	2193	322	14	2626	15	1424	1821	149	1273	5375	7323	10	5491	2019	868	1140	354	352	603	4841	182	2566	1608	3122	28	17411	5088	9725	688	986	2	1837	130	3	1293	804	285	550	157	4648	6563	2222	60538	189	8	18	6341	263	167	3857	395	2740	644	3834	2475	9149	1124	864	1842	3633	6140	6	1437	0	0	2646	2	372	4828	1781	13214	22683	1352	4777	60	996	15	4	999	673	197	4180	692	460	12084	911	14	16	48	10593	677	222	0	362	320	656	2717	12	107	2	24276	40	1960	26	3450	2866	1121	2470	75	0	1589	4	4127	6944	44	10	1204	291	83	1064	4896	4966	30	65	127	6	5709	499	4566	20	188	1828	6046	1051	16	4358	1030	8	0	1681	1210	1089	284	10	45	75122	102	30	10867	2596	26257	3138	151	2524	967	1684	730	2	34	86	1825	18	3	7765	1138	0	3511	6	40	2	1963	246	3364	1	0	19	4	4515	526	244	36	11	7761	4	17	213	2948	179	16	1594	173	101	1402	2642	2	488	0	14968	3577	1518	2542	320	368	13	1574	718	7	1824	1455	14824	633	0	36453	20	10	3215	629	530	387	18795	4	3452	2024	1550	5337	2046	1296	2458	35	0	11096	874	1642	7078	4395	1024	291	8622	8	567	4	3127	26	912	6917	4098	2844	124	28	0	5817	4362	2105	0	3934	12915	5417	14904	122	1769	26	263	2933	7196	895	0	575	4388	2372	3829	590	0	1886	671	1122	1434	1118	4	22	6	6936	2283	1582	133	1428	7185	830	368	596	1112	452	8	40	18314	172	2125	5493	24020	1058	33	1972	2142	40	0	1182	3727	771	546	1437	1819	876	2227	27	786	16	709	566	1996	3187	2515	216	8	205	81	14779	597	1078	1603	2977	534	6	28	124	223	20	50237	55	2803	5556	2	109	6	2905	2	4813	679	2815	7477	496	11825	1400	2009	7020	3222	1349	2377	20	2296	1227	2001	5	18	2054	3874	6954	53409	5953	900	126	2202	1536	1126	21	1775	774	34	738	1970	2070	15927	5	157	629	302	18	1567	2	9600	1582	2130	141	2	0	268	2001	461	3343	2081	423	24	286	0	397	10021	5051	1052	6832	325	713	2892	8	1806	1424	407	6175	1573	3293	56	92	4759	5902	51	1230	3918	5438	1816	1424	27	39	1580	1163	3176	78	2205	11	2323	3994	1391	12831	10177	2216	586	1275	2704	1963	737	16546	22864	10	642	2365	728	25814	2091	2574	714	1153	7802	788	11421	134	903	2098	32	923	661	622	511	6185	11278	8	243	2863	533	378	7784	167	3918	10	10	2997	40	365	3694	94	3525	0	1023	2	4	2320	17576	4343	3087	154	40	26	76	1241	3030	10	8443	209	912	9256	1489	382	3800	3118	2412	45	436	1907	2846	54	328	4131	5912	168	1000	8623	537	112	291	9268	3533	43586	1127	17539	11283	24	4	16	2873	1645	1077	26	1892	1247	2188	36	60	5732	6796	993	8798	1696	20	8574	14	2665	18	14	714	834	3558	292	5506	93	1908	710	1075	4037	213	4593	878	1133	2416	1891	2686	12298	1806	1711	17	484	6136	31	0	9672	4008	486	10682	1340	14876	3514	16	20	163	2320	16	42	2	3282	21	6390	2086	736	8	6	0	513	1412	1210	5	6	550	954	291	120	8079	1360	772	6466	3	1775	1165	1912	633	545	3728	2	13096	3704	18	2044	10	436	2919	825	839	20	2830	2415	1125	50	7	10	2	2659	0	112	243	8469	12479	1087	0	8	2	47912	905	983	2638	0	926	770	82	10	11082	7902	10462	24371	3596	433	2594	1640	3310	3546	3671	1218	4881	786	83	8960	1455	28819	6255	2027	7967	2548	16	1697	104	2361	4490	2118	8402	481	2	1352	3440	5074	685	6	0	9267	1971	0	11075	19025	5976	0	33	54105	205	355	195	2093	643	66	16	3721	1211	1142	14	524	130	26	1128	1977	6	2059	1896	2681	0	41	545	1520	49	43	1456	9127	820	2111	44	6223	2079	747	10357	4425	1243	963	2074	1568	573	3383	4597	88977	9743	4924	717	16824	3823	30354	22	18	1922	24	3925	1683	3763	4042	290	12	6717	6814	92	4	73	568	13729	7581	18	2907	3888	4910	1456	4124	22	10	14644	70759	887	14	10	192	1590	992	1204	2505	490	16	5	1381	15	106	4	2061	1000	10627	0	34	1379	658	2708	10298	5159	68	2871	1256	12	5644	25293	2068	404	1696	9695	40	0	457	8	131	883	161	1365	3	8	1273	7505	11021	6268	32126	11799	7673	9436	30	28415	10	7	8	28	140	4	9	212	12	20	21	169	12	201	44	10	10	66	26	15	10959	4334	27472	4696	5016	4443	2543	2296	136	1518	5278	1260	20576	4829	154619	17619	5909	3252	5319	260	994	16	2290	572	12390	2547	3998	3441	66	2658	1943	3487	1900	9767	68	10243	8	2528	15676	12610	32237	7177	3148	13176	327	31972	7365	10652	6	7440	34	771	6506	5669	148	3640	10030	6800	4053	2429	3342	123	425	3404	2120	1848	5974	288	1005	2128	5382	20	3696	2	258	28224	20368	5981	675	3763	16327	3207	492	3858	324	849	8219	12740	15109	1661	6	1820	12	33831	3240	2061	4	3303	1930	2692	2127	1947	2032	1045	35952	1486	7461	2343	2016	1124	0	32497	7881	17	8196	6100	693	874	2160	940	785	0	1096	4644	2997	2654	1391	29039	6066	6517	7135	8400	8	100	60	4683	9338	4070	50360	666157	134153	382474	41832	43	27210	16895	23	34098	16903	16	14144	10920	43181	1588	4	0	119	36	7412	4	0	91	16	0	4739	3576	3503	53005	23453	30580	30212	354	319	4	2	4	0	12	0	631	2	6	0	2964	1268	8	139	116	255	0	18550	64	4112	8	193	1896	1206	60	18	108	178	2936	2129	235	8	71	43	9536	5	0	0	3	6	9	5	10	15	204	12730	0	2	0	12	2	15674	3543	12	76	967	4238	12	7	53	30	32	1324	5707	6856	1072	1023	4767	4904	872	3073	152223	0	18	0	3	16	0	0	0	6	0	249	25	211	571	1	94	0	166	0	0	0	12	1012	514	1228	255	8	1	164	1	4	11	0	0	0	0	0	0	5	2	2	10	0	3	270	0	0	8	0	0	177	0	0	8	15	0	0	4	0	33	1	4	1	0	0	0	10	0	475	0	90	14	0	0	0	0	4	0	0	37	1	5	1	26	6	0	0	2	0	0	8	3	4	4	6	0	5	6	1	2	1	0	95	0	0	8	0	5	327	3	0	48	0	0	45	0	0	0	62	35	0	8	1	0	0	27	15	0	1	0	0	5	0	1	12	725	120	6	1	281	151	64	0	56	6	25	25	16	99	93	0	0	0	0	2	1	4	0	16	0	2	0	0	1	0	2	4	0	0	0	2	0	0	0	0	7	0	0	0	2	0	0	0	0	0	0	0	0	0	0	0	0	0	0	0	1	0	0	4	0	0	11	0	1	0	109	5	2	2	65	0	2	11701	106	3242	9414	18722	2106	6969	3673	1756	1275	5346	2383	9940	2310	254	776	17314	4855	7620	11634	4475	8	15756	5150	2043	1634	2948	1767	10021	509	6	3327	2184	2087	1678	1859	3293	908	24387	460	625	679	30057	5266	1858	18221	1977	212	1159	4029	7961	56115	3876	4541	1258	2	6151	11901	5667	1137	6221	5	13215	6857	9385	3740	3245	399	28485	180	2680	1142	7060	2709	220	162	100	905	795	296	61300	414	177	4155	9781	4843	4051	40519	8906	2310	3897	8675	1356	1642	9267	1023	16837	291	319	228	13	4071	1021	6213	832	18	1333	162	38057	4	16	316	2	283	42	1095	290	855	320	2201	3105	1257	735	26	51	1106	338	1	1	4328	15590	708	748	9018	3848	952	18863	1540	492	696	774	2639	29	70	60	6	2	71	4388	8001	1165	593	579	2190	4469	964	1287	33314	23473	1424	1292	24	1008	2245	2116	20975	953	9411	0	20255	1287	1903	16680	559	548	40	2179	7289	472	237574	364	2004	8532	784	2843	2824	10649	3776	7168	10139	16806	3400	3799	1394	392	49	15697	2298	975	1007	22	4348	1157	12486	939	1256	769	1981	10339	7336	4572	943	6221	596	1437	592	4565	3962	441	721	1256	9015	1847	10084	4160	25	21479	2132	1671	6495	2521	4050	74	429	912	10616	2052	7579	25	2833	796	1194	119214	41	61	208	9424	2524	10117	468	4115	5651	924	889	1611	335	160	108	292	364	5472	5578	94	178	164	14022	1904	142	190	418	6499	2658	4837	2577	4025	5141	19113	7708	2	9437	10	3	8	204	9406	8	0	7708	10164	6023	217	745	90	1871	29071	8045	1341	3605	1941	3619	64	12	5607	911	5159	24070	5546	12558	350	906	2026	280	3683	3252	722	2003	1004	3859	2	10	324	1107	13093	40	168	22	376	1331	1076	3726	17368	910	732	12178	795	4290	27136	536	35	14	25	8125	1131	1145	9495	5436	15520	3596	2613	2811	24594	2469	39144	2705	6562	20754	450	1932	1411	1785	1558	1375	11	2173	8447	4287	3483	6004	13090	3475	5004	2421	1704	2979	4787	5474	1673	4366	3610	3323	4370	2005	1787	7338	5159	6682	54	79	21142	692	8259	24626	4826	3584	2008	3087	2205	3864	1335	810	1969	2633	5800	5008	3141	2016	2	37935	1953	17010	2259	9085	11995	822	1	25	20	640	10649	2	1418	5197	9019	21871	7319	7078	6994	140	3428	3795	3381	7565	3501	271	1271	16425	132	4690	5918	70	1912	586	14	3135	1537	1205	90	15523	1672	12501	9316	13318	462	12322	154	7951	20269	1438	7070	1340	467	1543	44647	35770	0	6096	705	14550	3197	13564	7929	238	5500	10080	3111	698	4385	4597	14	2	135838	1897	972	2794	8256	1958	4193	738	368	2360	8479	2646	1637	5785	75	15	20	6	1172	5233	329436	70896	20130	6132	52431	223294	30294	308	15118	28870	99	104	4496	80	6670	1797	13825	9460	10	695	5	15728	2844	3276	128	12159	8988	24409	5375	1596	2988	3110	2218	7246	1832	1733	6242	18649	23483	19388	9588	14	10540	15644	4	8224	8	12351	12569	8558	7990	24018	15852	114997	2347	17480	12	14	57	124	10	15128	21593	6379	11707	32	313	8291	2152	0	0	0	2	0	0	0	0	0	0	0	8483	5057	11238	4777	11704	4335	4369	5452	3559	451	0	12	613	1975	4183	10552	31	5	3078	8456	4556	2	2337	3603	1286	3024	6521	8168	18072	8635	6244	451	1120	2093	3248	875	1010	5428	42269	2540	562	420	5326	18872	30066	8955	1031	3012	7289	1404	99383	5529	25830	527	3054	3995	5	2216	18417	4705	12372	7589	2843	16939	263	11041	6993	5084	39	2254	3028	19681	860	1094	390	511	238	3252	2519	10546	641	210	0	1058	2552	228	2643	432	887	3142	4536	5	7104	7735	2800	13268	1150	1589	16628	1474	2516	1728	322	3668	3857	852	41065	308	547	2076	14544	0	543	14609	6901	5315	931	1648	26	247	160	423	1246	2162	619	140484	12021	7779	84974	260	25041	882	2216	38	25646	2818	4777	4442	148	117	1759	9733	1388	5444	4703	107	585	0	53	873	82	141	7290	5431	513	2597	14	3706	0	265	2171	164	7113	2077	128513	382	143113	99	8	104	1814	944	9357	1308	2606	1684	4151	1970	17534	16392	20	1652	30	1182	17417	1911	10890	3041	2510	5868	107	9987	1008	4400	231	636	10930	7413	1938	5281	3592	6913	697	9998	4015	99	5924	7075	4861	20471	162	6842	886	894	6283	15195	4778	2041	4813	6467	25652	18104	15925	9477	1	7253	7118	300	2926	3204	60	9710	2266	779	8996	6251	6031	1413	14539	7769	1732	6239	13901	809	638	2033	981	536	16	1439	6264	3238	433	180	14	17079	86	24	2	9172	15077	10694	4241	439	35934	2602	9821	22068	3012	400	1596	6796	1203	1349	12	4872	75	37	8277	562	3498	2932	26179	2994	48379	2245	1628	1590	10099	6855	275	10332	687	4848	25525	14525	9251	8215	2014	6478	3134	882	2	2051	2	9245	74086	66588	1060	11280	10204	7641	902	742	54	15482	2522	19607	965	4101	1198	1175	1216	320	926	3339	26494	5217	69216	1547	9292	2567	2511	4253	2465	3478	3208	6558	2421	17534	9912	30	64	2186	5634	4304	34587	3357	4	325	31398	57133	24510	49	6060	6365	844	42235	19	362	648	0	6	1182	32	3721	7609	3547	3561	90310	210298	1922	6149	3934	8910	1927	1314	5261	3057	13793	2464	7105	4707	1148	5310	3087	3263	2280	28	1819	6376	7790	5181	3105	15510	936	26191	8	0	641	4840	29204	892	20476	4814	3352	2461	903	34	497	496	432	18884	2	15974	62	118990	3685	17283	4878	4448	5326	1208	486	989	1793	4672	4230	2185	1228	2426	22	793	6152	1786	11783	1612	8869	1482	6	903	1295	31901	28783	53461	2228	14151	39	8323	660	51160	4	1201	1383	20164	61	44	8035	7113	7710	8162	12	125	0	4	9	0	7	18	2	10	166	2	205	165	4	0	8	47	8	70	7	60	0	0	4	12	2	4	0	0	4	10	50	100	139	38	0	0	114	148	0	61	5	38	18	2	61	17	2	0	64	12	18	11	2	17	8	7255	10528	3492	4127	2027	879	4466	1605	29	1731	1080	1624	282	826	2654	1484	1067	957	1430	8021	4411	3820	4636	18	4029	19836	6387	175493	12	118	24	69	77	40856	580	1212	5619	630	96	523	37	470	1038	3567	1717	12	496	23521	1744	1907	2555	3132	4421	994	6883	6005	1500	10345	570	8715	32409	10837	1183	384	1390	12731	237	2582	1284	22	11592	3109	6155	7875	29271	62	1526	288	8	2651	11	11	18332	8296	17819	12741	12985	5693	1780	524	55	5887	1446	4414	1	546	2738	936	26	15	908	102	6807	93253	1505	1705	1454	547	784	783	1805	2858	8628	2830	214	3373	1426	10536	17863	4055	7166	4188	20	25	300	6522	1027	1360	5562	7277	8546	3364	1383	211	8028	14581	2396	14007	14089	6338	9973	0	1371	7516	8112	125	4025	30185	3814	898	234	298	10	1781	31359	4004	8	4245	1483	2713	5015	362	18165	4896	1078	15095	4855	8108	51957	24432	1464	4751	17182	29786	48	7882	100	60	26	470	583	3347	3798	5935	16087	6086	973	15096	81	711	25329	8321	671	261	851	4895	2493	35168	6696	2	846	928	13795	7236	3734	7806	1247	1045	82	2	0	636	2103	2	5665	7865	3109	14827	1772	2079	6249	2903	581	3338	894	380	3573	7	3436	35841	10226	22531	4249	9396	7050	7556	1527	2800	477	12932	2689	5035	6393	1314	1180	482	29999	43	100	48	184	936	2406	4	9	1	18	15	19	68334	360	467	12639	6570	3088	1073	19881	8702	3787	2646	15199	9232	3816	8707	8433	8846	22	2660	5946	626	513	387	21	2487	680	906	4	350	2484	367	8738	3102	11068	11333	62218	1488	27178	54180	37825	24060	1248	826	6298	13	206	301	280	376	140	31241	34172	576	1106	1636	4560	4910	56	4112	1148	15	708	2608	28	85	11680	1646	9957	2857	1414	6538	8	66	62	11453	37611	46419	12047	7133	54	1	15655	9639	1254	1238	922	26444	2676	2273	2	680	957	0	3285	566	1664	299	630	2612	6813	1606	2773	1540	856	522	14890	14812	7859	15	2	1988	16	12962	924	5098	2117	1691	783	19196	44	24	42	20	22	1495	241	146	36	0	2	0	2	14	4	285	0	0	4	0	9	10	18	0	35	0	105	2	53	6	0	1	418	450	0	4	4	679	4	334	126	41	48	328	1701	9	0	10	2	0	0	7	125	38	15	653	160	281	6	54	0	30	16	4	0	0	773	999	11315	6381	3573	364	11760	2435	12996	3009	15263	1475	5800	3970	32	8	1030	9038	8750	718	8614	30088	725	4225	1165	20	23905	6524	2897	2	27939	30259	6918	23755	1180	629	708	12392	8540	14241	5978	4042	14704	3859	617	947	533	1806	41297	18535	9992	1688	4670	2603	217678	201519	198	150	79	4753	43354	2134	3968	763	13937	3909	715	594	1932	799	17874	18823	2601	9503	8707	6	2355	3796	3991	5748	8624	3591	10276	361	2	29618	3480	2659	15989	71492	14661	7091	5345	8684	1087	234	95374	2265	79	5200	4116	4393	4663	4274	6859	3661	2980	2066	4054	2333	13325	4340	505	795	1264	2466	23024	4547	13597	10958	6	8462	6	2450	7524	1788	433	612	18	20	68	5898	116	5837	7069	458	139	156	26	11687	1091	1623	191	12	1580	5247	7141	506	1606	303	31232	4195	2390	68	1888	12585	6626	755	4193	24069	16369	4410	1132	799	1307	600	7457	7036	10936	2259	3461	4712	1097	4353	4879	395	8246	5095	0	3094	5375	106	6433	26840	3848	4414	4330	20141	2052	1861	1487	6431	29689	8519	815	2746	2061	7157	2	4665	358	3125	707	3057	680	6	17	24	3	0	116	2	0	2	0	12	4	0	4	22775	208	3536	291	31090	1789	9179	14097	4555	22004	2059	2173	189	402	8802	213	3250	20494	1504	6621	2396	1602	208	4498	1570	23	26	146	157	3100	4025	2299	4	84581	2793	407	1657	1379	14449	80	28	326	418	82	30473	28	856	7010	2315	69	5511	863	1320	426	29027	9166	5543	6649	20561	1505	6133	56	5379	6368	29077	14650	12708	2166	26996	8191	3721	7771	11124	3133	6804	315	4018	3015635	800	2	559	126	145	5005	430	431	1255	28	234	3207	57	2848	1135	4994	16818	4250	21470	7807	1284	4753	8607	13897	6155	689	1839	2583	479	21	6413	16	38	815	7633	202	2254	2680	184	94601	45	4614	2002	33	4704	179	6964	4823	400	1633	1442	3170	4595	21	8317	3358	3927	8649	10088	2018	2602	5434	1557	13238	1152	799	23840	93	274	6	18409	927	1088	1991	980	4417	1914	8638	7843	19400	655	1067	18938	5131	668	2148	1753	38	246	399	142	495	27	3363	10	1650	3075	5023	4780	5648	1523	2796	36040	64466	280	7886	2022	8377	2788	5773	2827	4375	4552	1300	911	3997	2010	698	1158	896	3587	464	1555	821	807	2091	1485	7656	352	797	664	2378	482	1876	1013	860	11192	1978	3858	9250	1802	2640	878	2226	4916	3080	11548	718	36553	2263	3120	541	1345	11810	203	37852	4	930	5403	4517	1577	3136	0	0	8421	3148	600	389	3558	1922	22	69709	2023	41011	12546	2	9756	155	131	291	6122	2147	1887	5527	1849	1065	7491	2144	12178	9360	12334	4911	2257	3449	247	210822	28840	1835	532	5426	7284	20548	22	4863	6038	1050	9632	633	707	2135	12	20710	14859	84	11139	1832	5551	1993	2312	772	25753	2419	15010	131	326	5920	1488	845	4893	19873	7127	5	6425	4918	30	41118	122331	3753	460	8252	17810	248	15187	22469	20347	22852	866	14231	7897	2005	11	8364	3856	3173	11015	4048	8668	28113	1295	4752	7032	5699	5668	44929	860	2202	2331	9880	8450	8388	6	9918	6661	1902	43	9683	16691	9481	20307	109327	5680	348	10361	178	1474	750	612	1594	1581	3164	5658	623	27822	3138	1927	1840	646	2168	929	1359	1368	1581	1537	1150	1198	1693	1022	1002	2068	1269	2527	1304	5712	1938	1685	651	627	366	1194	776	1720	2443	1237	2008	1102	907	998	1037	1411	2866	1221	1455	1121	1746	1367	1000	900	825	1000	1913	998	1709	939	1020	961	837	779	787	1153	403	2614	743	328	1335	1509	1029	1865	3690	2723	881	1078	1914	745	2094	4463	607	776	6130	3435	11143	10926	8	13359	28	156	743	9783	8594	13443	16	38454	7021	12421	1711	868	10335	320	33	18	150	165	40	38	10	154	12	6	44	30	40	1086	73	10	76	40	0	140	2613	6098	44760	1002	981	872	8921	1072	1441	2486	3149	6	8	20	579	329	422	337	311	735	13	2	0	221	385	2473	3498	130583	76923	26766	27684	12492	4211	4005	17026	1174	13151	665	1714	10	27411	32	82	3551	1068	608	770	41093	29950	23	40	41	308	0	12	6	866	21	50830	1968	165	24	53	684	1040	0	122	3304	3840	2	15	17524	539	961	127	428	233	1420	1509	8895	2488	432	7278	5195	1422	14336	7295	1120	1360	4936	6899	5666	5345	6871	18432	225	5509	12856	2109	1206	5	2340	13649	2091	2	4658	2	1933	136	2774	4565	4268	3781	12	4080	470	22577	0	4325	5046	2196	9095	8239	12102	15294	33645	5108	20830	2921	14130	13250	145	144	165	9555	48	39162	1442	142	5967	1458	636	1875	1373	2438	1550	961	656	7532	18841	667	71265	1950	2576	5365	3105	45113	1639	12732	62151	342	63083	180	21057	722	128	9174	7144	733	6	310	15964	13659	1687	8056	66	4769	59	110	808	4995	8087	7202	18567	166	3913	1179	616	10285	650	582	841	9225	6655	1885	2367	842	40	3955	107	1363	4107	49	115	6	764	1110	4697	123	704	1117	5174	1747	18	965	3325	5068	6839	9884	10224	4131	2	0	0	0	949	1958	3917	8945	18128	818	2	1518	11	2003	423	224	287	10766	216	1200	1036	1685	745	1	1077	9741	259969	454	1849819	2120	934	8427	1999	2615	3703	16600	8370	2879	2427	6964	956	1351	7650	4049	875	3715	3174	2589	18625	6435	6339	2488	2903	6472	1939	13806	175	53	1682	1657	5631	19319	412	1615	64	15621	359	833	411	595	25671	4416	1036	11587	5039	6118	1851	1986	2669	183	3013	1364	63733	0	4169	3679	1707	18993	1603	1210	9835	352	410	3	8507	15580	28	13929	10958	0	14	0	2682	12006	9303	1552	834	1787	9471	10239	208610	425	1348	1289	2497	16531	716	6246	4152	23339	65161	105993	2063	3751	2086	2462	1810	50	421	4093	11257	1822	8	2830	1647	594	98071	16	5694	421	104	947	12603	1693	1096	15688	1605	8184	13815	117	328	0	4540	8571	1451	746	6191	1679	1246	846	2120	3177	507	7891	412	363	1827	1543	944	1075	1758	804	2	2457	66	39635	372	36	0	662	18	4548	5403	2495	64	6239	4702	1950	195	4	4901	2946	2081	2761	5383	2436	370	109992	6	9165	76910	4	2	10570	0	0	6	4	276	50	198	16301	167	29	9705	930	0	1466	2544	7300	16	62	26	12	3106	3504	4	31966	12905	320	283	412	39	1	769	1	24	814	38696	72	2314	0	2725	62	6724	3183	5417	3174	3741	99020	2342	10	1411	1348	45	691	425	15027	4355	443	5766	1252	1797	6726	13379	591	14510	990	1388	3036	1155	126	31	16	141	190	261	11	40	0	54	2	4	5	40	120	94	203	114	481	15	68	302	6	94	95	2	478	153	71	61	44	10	167	21	52	158	66	147	10	83	280	28	44	67	10	46	161	85	7	433	30	2	64	34	0	100	1428	5925	105	50	536	259	177	7965	5000	2826	706	4	3786	1589	3152	0	11231	15496	7644	1969	574	856	545	753	269	612	4	2	20	4	0	10	2	86	4	72	1352	8	2	0	2	343	25	43	14	18	66	1004	568	9	7561	4402	4530	3074	232	594	595	47187	1405	9971	841	46	15	5881	2172	1402	5626	1697	23	3845	13340	5649	2413	11785	7131	10267	3086	1212	3089	639	4750	837	5187	35995	19	2549	79363	2210	946	16022	3637	5639	8451	5229	4820	24768	1345	15156	6659	17116	596	4598	12178	2741	1542	27181	1054	284	2795	0	4849	1177	589	1612	3487	12776	4398	32094	6345	13428	2370	24	13854	634	1504	1270	166	358	4	2553	40483	3280	15402	510	478	2800	2739	4703	3725	220	770	24	6163	3074	14225	4682	18297	9963	13932	10045	8703	5427	1451	7280	13579	49779	33588	23321	27551	15540	14771	2167	7465	3311	34922	150	4195	1392	4803	1720	3215	12260	16547	4952	2295	260	2044	20019	2203	6572	4496	1407	811	642	4682	2623	1486	6056	946	2760	5094	3728	2861	112	2278	6762	1244	2538	1462	1683	2753	27870	20604	843	2102	6471	2328	9	3115	7530	2587	2646	298	5907	2406	1545	1379	999	6	630	11681	42735	31260	26420	28	23198	3679	10	4501	126	96	0	0	16	21	0	3158	1984	1286	8959	78	489	71	10168	11420	24	186	17297	4726	2462	144	314	6789	872	3607	4787	3832	3723	5431	5528	5369	26338	3877	3107	3729	17856	133	6651	172	72	0	24	0	2378	15891	5988	4	17084	17934	3316	1943	21994	257	8982	16616	18823	463	21445	10158	1776	2666	7862	31602	33	19832	2453	2	3586	12314	18646	4515	9662	32	87	20231	2555	15103	8774	3188	3030	414	12579	2802	10025	1067	1707	7648	1062	2877	8972	2	1790	17994	558	32798	0	1615	3581	571	1644	122	3789	1697	1067	212	9930	3091	8232	22904	216	8079	21171	1269	4593	49	2587	2897	10	3980	132	1616	434	8341	503	159	807	71554	34	1271	12069	226	168	5465	4020	853	8733	3092	59	4	2798	78	393	47	13	8	49	54	12	37	2	4	27	231	108	2	223	266	3	124	50	14	15	57	6	64	54	7	3901	20	15203	0	1693	4269	84	1116	8916	5352	6233	904	2090	2634	2	735	6383	1731	3953	1120	10723	2344	806	6	8521	8	8222	4225	750	555	1392	55083	5554	2360	12072	10172	21961	14	8354	7525	2	5604	48	18	5447	6315	18	6027	10890	5545	7813	121	47	4881	5345	1	2	8870	4	6	7220	8813	4	24	838	1841	2785	2396	1561	6422	18650	1773	12	6795	5193	1004	0	47880	9411	1188	4	76	376	243	23244	2498	8990	2152	1846	3982	16315	18914	1290	3165	1548	6439	4708	6668	1316	5785	2846	8734	1712	12905	12636	591	1868	130	1430	30075	4905	4391	14029	11851	11021	9271	708	716	5800	1523	207	7477	7275	3101	570	11050	1041	2595	15146	16	35596	2203	2810	94583	746	2651	1055	578	6087	15	2641	6647	806	52	6157	3129	7713	6355	9135	240	0	5	21389	751	270	41749	2880	1449	7341	9364	19759	9426	2887	1649	14724	1401	386	5373	1731	25955	1864	36758	4940	3483	6860	2272	24935	4983	18171	6523	3573	0	0	2	0	0	1568	0	3981	214	488	5880	5244	3	61764	6657	459	8256	1583	63	981	311	1199	3889	1793	961	4962	9960	6069	2252	2330	18758	1187	249	13040	3794	9411	3460	10051	4374	6682	4312	11438	482	3105	3798	2016	934	694	9192	4157	5124	802	4142	81	13830	821	17815	4941	34	36946	43928	744	2107	5676	1687	365	4028	624	355	1695	55622	19500	1262	14194	202	10051	19767	5812	3538	9517	658	62	1168	96	2119	8609	12893	7210	6	4517	0	4271	17458	7868	369	1518	11087	6100	3792	1118	8019	162	1065	175675	16328	5150	988	2036	230	335	689	28865	3282	86	5034	6011	3734	3474	11732	12203	2547	15432	43812	56807	34869	11263	13085	2515	56	1824	27295	7516	10	4502	29060	8235	9214	3915	4073	1515	8007	7035	10195	297	1070	6396	4909	4068	10442	19114	16199	14783	9356	20	3523	2838	390	2453	78	17458	1597	0	8087	4074	523	3586	1582	17766	19611	9121	12967	7852	1749	700	622	11741	1002	731	3734	886	7127	61466	2301	8447	4659	1146	1474	1984	3603	842	828	3736	3384	1352	388	640	18	2279	6	20	54	3	5538	842	5855	6418	1065	349	2302	6491	16850	5141	2829	1851	33567	5302	873	958	4510	14074	444	441	2347	3874	2587	3	57924	2	47284	38708	39292	42238	44412	37323	57710	45584	40539	48180	54066	50561	17821	42516	69213	42462	46069	37515	47833	32856	18503	89824	20384	28942	38512	6997	25332	34550	27451	43545	30390	46819	23600	0	19585	24242	78486	45203	47703	113970	68751	63343	102463	68821	36651	60372	38004	27327	17939	10871	8144	5965	14	9879	2	16999	10524	10634	14495	7871	9488	9943	1	162	959	434	300	29	33010	38530	29782	39225	21431	6970	47618	36377	1831	37305	40243	45178	25218	18	53681	30088	16054	44443	38188	57456	55243	25924	42833	4	36644	38487	62790	42553	78107	66590	46310	182	71971	57371	64910	19414	10566	11523	10496	84	9109	321	8562	8748	174	806	650	294	369	546	344	1028	2094	1669	15	6948	6696	60	1459	13	37	1216	1233	1221	691	1103	1901	1166	4664	5005	32906	10	49907	595	669	3148	17422	528	7700	478	478	251	6650	19158	753	723	4381	0	2466	19921	4625	1506	1943	8753	2403	4702	1	2767	7397	38	967	560	403	1177	2314	5398	14815	161	2300	567	2125	1813	507	8325	350	4344	1548	71801	20954	8149	722	55749	6405	1085	14	8860	1392	3724	67	7536	323	12915	3781	12964	1654	10174	4	7005	4306	2125	10784	6308	12283	7495	8917	8380	3103	5731	18478	10788	3034	1946	3393	1420	1336	5085	3100	3012	1601	5035	6578	21	11	12773	4585	7565	4438	1964	3018	17193	8334	1481	470	7201	3846	33738	7734	26598	31	39719	2501	8887	18	22178	7186	26190	37871	451	6	23528	61	11695	10648	0	0	0	0	0	0	3644	3185	1619	26712	5893	186	2515	4723	1890	10819	578	5614	12783	9235	8546	2330	7209	2754	2264	12058	4392	2349	2902	7508	4830	1361	1190	3280	5124	1221	1287	2639	13496	4784	2832	6874	7386	3629	4737	3650	0	6	0	2	960	58	297	0	286	5363	172	256725	18028	4324	3620	237148	12907	2254	5798	5121	715	9320	8084	8874	2430	1510	4000	3305	2976	645	3003	7784	4064	3259	0	0	0	0	0	2	0	7	7	2	0	29	0	0	0	2	13	8	6	0	2	0	63	4	899	8	6	0	4323	505	768	29360	7038	3060	45	79	4	2	4	0	0	1	690	4829	2438	38793	8444	3908	13	28799	8444	10823	620	1621	8435	2159	2244	250	33053	3180	4513	51005	12534	4795	1693	45700	148	8926	7257	1532	30	2020	1897	1137	12513	530	9094	3222	2574	1771	1210	1339	3997	6403	4670	1413	473	15615	5945	1482	14379	4376	68	55	2199	822	41	4401	6405	2893	183	217	859	12397	1	322	84	16271	16283	2553	2552	0	6610	2653	333	2827	436	380	10269	172	2	0	2	12	5993	614	1340	140	175	1021	2666	2270	6	3657	147	682	33496	3183	14762	1748	19820	7496	446	7913	233	1748	5416	5757	96	3986	26905	10018	35354	464	4436	948	1016	2102	26869	1629	897	104	17607	6267	27297	1045	4367	536	3805	1625	384	1893	1074	880	312	3677	14623	8178	5197	644	1074	7966	11320	5313	6590	2244	1191	8309	6	1348	894	8318	15	4138	5095	28156	2342	0	2709	17318	1655	5	16	427	5289	2984	6677	2953	3689	11444	2060	1082	5928	340	27725	4107	1269	4588	1673	7217	9480	6299	5976	2082	211	1030	8299	3969	2464	29066	10795	8452	248	6517	12779	4	1800	4989	8182	3880	35	4478	3903	10	123	4424	5810	830	190	1826	7293	116	8	2428	6347	4607	1301	13828	3306	7046	1421	45	4	19798	2534	2848	2790	100	24	47	285	11200	882	1329	16530	2807	8545	3725	12	2402	0	0	8964	3027	14344	11754	147	21259	1253	1481	5365	11797	18	6523	14	6	0	2577	12	787	18	4639	58	365	2975	90	61	20150	937	701	3090	2	7667	10	36	43	7540	818	2	27911	35	5562	3973	4147	1620	2479	13316	9917	12	4086	1336	2972	228	3604	782	458	6066	10503	489	1610	704	3014	1062	44	1402	54	4366	27506	10396	34	1601	1544	5046	460	11050	2834	23530	1020	2423	17	3486	779	1802	6173	5684	3657	2985	1501	10273	7620	4857	1541	1021	5465	52535	5587	37	2085	15584	7917	62	7567	3309	9	326	2	1167	2279	50	2835	4	4200	2618	1042	1834	23013	678	2466	12	3174	26	61798	2535	21297	18530	9919	3051	2575	6556	23465	14257	4415	6981	0	163	3279	71	0	4469	160	45	155	4	7217	1113	6115	15603	1550	3281	26123	3451	8619	664	554	5046	2217	3849	6618	3027	1070	7684	2909	12532	5441	884	7662	6097	8	5812	618	2312	1559	7588	10193	6	4	530	964	8436	777	2001	550	6	22	1365	2759	48648	3617	23083	3764	15	73	248	13384	1299	8282	14004	13530	17958	17707	9124	10469	1411	35266	5637	6070	16525	19098	13485	17761	70736	3645	2021	28154	14300	7012	3374	3483	1853	3200	1539	1989	1627	5575	7544	8356	1527	29406	839	2228	5202	22295	5482	5702	5571	1828	1338	623	3057	8	1269	560	1478	11830	1594	2871	867	547	7266	2283	5354	764	220	17890	5374	3682	6800	752	554	1140	8463	1296	0	8349	3702	1175	15347	20	1337	12495	4141	4670	7460	2358	812	8457	21576	11885	4957	4	3798	5138	5622	1763	575	1568	1922	2005	4012	61	4331	882	8403	548	50736	1063	1206	2968	1333	471	1260	2982	12791	1926	2255	152	198	3458	10	4	6	4	48	8862	4280	20142	30	29868	30952	10	837	10416	442	908	2348	2476	373	558	2180	1689	1516	2549	1029	3242	4496	2552	3866	570	1008	1930	1196	102	12869	296	6	24	4831	1404	775	1396	9448	20	8082	6040	804	5719	8938	87	35560	1	2	6	138	7868	25	8	5881	2367	518	248	4526	16	6887	1089	1864	4927	2486	1156	2954	1338	1442	1979	7644	6625	524	7833	2	46798	39476	33812	10221	5519	5599	470	320	1294	5070	185	52912	2544	28016	14183	2005	6020	7093	13394	8238	88116	15621	1027	13164	708	0	5203	6313	3302	2580	22	6	34	38518	10510	3919	1206	2567	106	2728	25	3880	1701	2029	290	1183	4	488	0	40	332	0	10637	5328	7673	2094	119	30021	16	0	0	27311	340	3228	1939	2428	12167	2	12005	44771	1778	1181	1727	1212	1864	18767	4022	7256	1038	7651	1962	7754	6766	1200	51761	533	371	4988	6	4	1622	1668	2711	23084	2345	1935	116	1465	3541	31	3	5	1	1	40	1	3	13	18	0	6	3	0	3	44	1	2	0	0	1	41	42677	233412	14113	474	272	69417	11588	7	2003	3776	740	913	1056	320	707	3160	11013	5089	30	221	113	3840	13	155	116	179	107826	3700	1299	0	7113	904	3093	5367	1360	725	20078	2626	4	2976	940	6	482	3	3039	6036	19894	7643	2185	867	3760	25174	1079	3389	842	73	1096	891	669	12550	8819	12	5565	1785	5167	14982	924	13162	2524	1991	1436	1699	243	571	7257	30136	4204	7492	2398	1101	6	61	316	48	5280	86	2404	24	266	73	8	3753	4415	13542	3392	21044	44	4170	2282	6623	50	28239	309	19	0	38	6	0	8	16	1163	0	2	0	0	8	0	0	2	0	0	0	631	25	27	87	30	65	5	172	9926	1240	71	5785	1659	1629	9595	2482	1125	4671	8274	1975	2467	705	4974	3710	463	1769	4434	20418	2931	1280	1005	1221	5393	3122	4836	14638	5368	53	12	14961	3159	4187	510	10177	1338	14144	18799	8075	18	4149	3783	4244	6	659	2209	3944	11836	7732	1523	23536	3678	1040	1246	4495	23948	5894	6026	312	182	644	207	40	1092	158	308	17	2589	359	856	20335	1808	0	23	144	3261	2830	1930	130	47	1095	876	2556	12	137	5479	22	3619	0	3313	1648	939	612	621	578	1188	58	6413	3582	4228	75	22252	35784	8892	5183	56	11486	70267	6	4	25	4858	3064	962	7589	580	275	9	5408	845	45	735	4190	1380	5424	5635	5588	7566	13472	4145	10470	804	15697	3569	13592	6198	4396	1637	2001	374	17225	3297	13510	1121	10607	9552	614	6566	4126	1611	4420	23108	9902	32	5745	6871	4231	9531	1153	293	23574	1574	292	8709	14002	28162	62357	28622	75104	29499	30465	799	2091	12046	0	23845	7511	1813	17	2475	12804	2537	3	742	25644	36	5083	1032	503	4	3	4	3	7	18369	6	1186	1	2334	1213	3640	1134	2364	4144	2985	678	3018	2549	620	1404	5545	2795	1815	1010	7735	1160	2457	2907	8375	1863	2917	3817	1938	2281	4613	1485	80	13253	8743	52	55515	3047	687	798	4983	5315	997	766	5200	4134	688	6320	14826	3108	6022	1682	5347	18570	1424	166	14845	761	6347	1092	21860	5208	5943	2352	13291	1261	1064	4823	1923	16960	621	2834	1760	966	1512	0	3215	3638	827	1623	473	8752	5334	1909	23403	12114	5	134	5614	7760	2365	5003	7237	10121	189	349	918	2398	1975	0	5550	2095	0	5010	17488	71	18675	2467	14477	7593	2	1598	6109	3326	36351	162	1884	7918	11288	2231	32105	18185	1002	1216	8936	890	7552	860	1206	7	59369	7013	47	6568	1283	5623	1983	3506	2787	18631	0	75845	2911	3591	92	5062	59	60	194	3063	20728	4279	18283	6034	5806	2352	3240	2	8269	35620	24870	218	2506	4526	7393	7662	0	2	2891	0	4496	2381	3894	807	2116	17948	6215	16	740	2499	1973	496	2689	5787	936	6858	6864	1174	164	11535	18	419	2788	5373	11952	1182	1849	19536	18	1476	12	8231	1803	58	8743	355	8863
"SAMN05219489"	2451	14631	2860	1365	1126	62	2	0	0	401	1063	719	11268	4358	6261	3860	11975	490	2588	999	0	5066	8495	6691	1437	1214	6562	8	5	20	65	31098	41932	18703	9180	2507	283	7274	1249	5850	14764	4285	11	49	17	2	15	30	218	48	76	13	59	22	51	41	86	28	4	37711	3627	83249	81285	10877	14485	6423	5216	18875	6	2	9	33	321	0	7	703	92	1239	1321	1684	10796	296	502	931	2924	3112	661	3827	26354	6878	62	1161	277	2365	2282	7138	1643	19419	5061	626	3692	2046	8	10275	4	4874	15372	10993	10	2419	2097	6106	1481	384	2653	6883	1287	2350	1202	1872	1348	196	13802	2010	3133	5808	13365	112	481	3463	8303	9565	86134	28	31795	2884	1886	549	4375	278	1100	679	809	5689	2826	10139	7816	184	0	12	34	1281	2	66	3113	8	2	20	10	6201	1686	0	7570	2	17050	8781	80	74013	9452	134	956	9563	4042	7499	4	64	1934	1181	13	51	18762	5	16981	21194	13244	1975	9763	805	12	1764	1012	151	194	4160	9269	5	576	20636	66354	3401	24737	28	132	164	8	7302	3320	23858	3767	1986	973	10319	26	8423	1398	4259	7483	343	319	631	28	966	11097	123	10237	94	136738	13068	8886	54743	522	10320	1447	1879	14	14369	730	11978	4845	392	2602	694	3764	3575	2117	670	88	5129	1206	1365	402	3667	1665	267	4247	4065	30347	428	5537	2160	3929	2542	1043	18	1203	461	6748	2532	1224	89	1692	1142	2322	213964	449846	6736	1291	80	532	1281	0	741	3	0	1127	5036	270	208	6	7616	17996	470	4	950	2901	2310	3588	332	5067	3377	33	7507	5843	687	1302	88	500	2513	6181	80	580	3496	378	596	1048	419	3010	8823	3597	4446	8840	231	3824	655	2951	2381	1311	6645	4749	4623	6252	3125	3443	2400	949	1596	991	31463	20	3015	7747	569	9955	2317	30	4553	86182	15332	3649	324	15557	6372	307677	28845	22454	124156	12	129272	15688	9	20902	13234	12629	20	15254	12285	27052	14	20106	208	112	88	42	13607	2139	25	93	10	2	5961	528	479	16059	273	2020	3903	18123	475	3283	612	8	6901	7056	25390	859	53	822	3715	6236	5278	31443	69	1926	3612	0	19414	371	0	123	2254	2113	1117	2167	3227	1392	568	5189	24	11157	4591	79	321	248	245	385	74	2821	580	4	5060	1259	732	2206	31956	2139	2326	2000	642	16426	856	10949	4318	5333	6	10	1030	421	738	492	1473	439	8063	1048	0	0	0	0	2	0	3445	34023	1881	172	8191	16	6	31	2508	20	3379	726	2129	564	20441	0	6064	16671	18	1241	3776	52	441	5787	519	433	20	485	850	529	192	412	4232	2631	944	143554	2327	2089	5766	64184	0	725	0	1294	1375	3804	411	10	12124	26	1821	14255	3993	9054	12362	13865	17	3303	5469	235	4798	7699	3167	7769	1448	167	0	1620	943	44	10530	1905	840	1816	6	2145	2179	3428	606	0	967	3121	1799	1184	6034	1727	421	0	23526	4462	3470	9404	9868	3275	0	0	200	4430	1934	1037	5470	23622	568	7711	18591	2514	12740	146	16	746	2	4	9757	446	4130	1985	973	244	1239	1134	832	6311	37110	5183	10	5061	2522	3033	4550	3020	7682	20	800	4990	1404	3778	140	3297	7552	35	4926	3004	13773	12842	1263	18	486	1303	3264	44	154	1561	78	4125	8223	2195	22768	544	2476	153	0	8	2	10795	2810	11	4	5	3817	144	1716	866	2219	6320	3003	837	23124	24457	14739	973	173220	23670	29516	1014	33	1864	784	5399	5220	4250	23134	2681	67	13079	8179	6048	8449	7618	2192	1190	1937	2623	2	10529	4239	16646	32269	15377	2	2770	1223	263	4987	1000	4241	167	596	26291	2802	1847	2964	6200	72	82	100	42	274	410	676	434	3799	6776	3404	3229	36	208	22	17	0	0	717	1030	2538	3645	2769	2826	2835	3913	2654	3270	0	1034	931	17750	1348	7623	108	6009	5546	584	250	3500	750	1975	6644	752	1544	5202	75	2895	13036	3806	5031	3140	32	3559	432	1341	917	1697	12734	540	327	1234	26	5022	30015	0	6	6	12	30	4683	3454	7754	687	12	2472	575	6460	3385	515	5262	1125	13460	8	41	4353	0	1106	1593	5	2114	118	600	13	2	264	1699	2467	10	52	1397	12	520	88719	0	68	5761	2740	4	105	3392	8158	3439	886	6	764	1327	2	0	38	618	970	3200	108	1	6	1404	3995	581	785	823	3312	804	1385	2900	765	298	1310	23	21288	614	142	3657	1044	2	654	1210	0	2314	717	64	26	2	1011	3725	8	4121	532	2070	115	156	1379	660	2428	659	646	106	8662	850	743	1005	6462	2302	575	4495	2717	1401	525	2404	2241	5767	566	244	293	4429	4282	323	941	885	225	20365	2218	4072	85	36	2020	383	2705	244	993	174	1353	175	0	7	1085	0	1394	0	4198	458	304	112	7093	4	1675	3313	873	1868	3526	6555	14849	2836	2998	86	342	2702	1638	4925	5212	205	506	0	2	33	57	0	0	4945	3434	2007	2299	1352	979	4598	1151	529	767	4	1753	201	1200	378	1000	25	11839	464	6	0	2678	268	1585	404	179	506	32	18650	551	102	1896	0	18	6	14	8	14	14	8	2583	2	1638	2044	4132	1389	8	4	6	6	33	30	2	34	18	6705	145	1120	617	212	10	1184	8196	41	586	620	2	816	2961	1907	496	810	2	10	1245	12	125	0	12	2021	4753	8	4424	3485	876	10	2	704	360	102	6	7	779	2226	3530	0	22	10983	1001	8	452	822	2174	566	883	10	161	609	2500	9924	853	13	20	756	4311	5	249	11392	736	5884	16	13	357	4	1	7510	688	301	1391	292	6	850	1631	32	14026	68	7309	20544	616	17	1989	0	88	1602	132	1659	545	2727	14	3353	2135	36	8	7123	999	4670	1816	8	10	363	6	28	3962	0	3111	419	8	1840	24	497	9	15	596	113	5	4059	12	18	38	2	1561	133	802	28	18	1036	9	3412	2563	4461	134	305	11474	16	13	90	11	34	1646	5259	4	6	236	2	74	46	79	1482	300	4200	310	19	221	534	430	4702	824	790	975	1417	1427	557	82	842	2870	0	1031	1326	9800	357	3615	2	3030	278	293	1716	680	222	12280	4781	493	730	457	444	2	0	622	2	11	1002	8	392	2804	6614	1271	253	12	0	1253	0	4753	405	602	45	0	6	4	16	3616	1779	67	5649	6	4	2	485	1	2031	14	619	1527	25	2	1048	987	2	130	14	1695	1736	742	1100	4	3340	85	2689	275	8	82	9	3394	219	2986	2	199	2607	6093	2619	278	1584	4	6	177	10	876	174	318	247	6252	2530	7	1312	77	5680	483	0	366	489	4605	352	639	1439	69	6254	1386	66	866	12	4	341	988	10	1552	2393	1550	2227	1955	21	1340	232	221	12	1274	165	1	334	30	1516	11	17	6	3685	12004	8	2363	7763	795	32	3	7017	10	6237	3924	2	1254	1306	5507	13443	1896	1253	11219	939	614	350	1753	12	182	2	3324	986	4898	588	12	718	738	14940	0	388	14	2005	9452	1481	28	1732	2438	866	1700	714	360	5343	153	48	11	5578	1064	495	149	2	2244	3783	28526	2144	497	14	586	1359	586	11	532	118	8	3652	2833	408	12	336	10	1556	417	1421	608	2407	760	1020	1391	2469	6	2509	1257	16	3384	1918	10	48	4388	239	2268	10	9	1673	9	4	6	0	9	21	250	6	48	2	2	0	0	339	0	0	16	0	6	680	5392	12	35	4	4	8	0	84	6	0	26	7403	6	1	30	2	2260	0	4214	678	4061	7574	8856	10	12	45	2369	8005	23	1285	8	2	12	6	18	1316	0	1599	594	138	0	4	171	2	4	4	4	4	12	0	4	10	15	136	114	6	1798	123	5	46	10	4	455	4	28	2017	36	4146	9720	383	1089	4213	3417	68	2	13	4	1290	1086	5228	607	322	2513	21	518	9	2	16	79	677	0	2494	31	22	132	122	0	259	608	52	1658	60	207	259	431	1114	150	0	192	731	341	10	15	2	34	1829	366	80	442	456	1757	51	745	11	191	72	9	147	28	2	30	9	5671	45	8880	43	472	0	1368	3	844	7	2221	5	238	44	38	630	395	385	197	2	188	51	1154	806	5	11	17	0	26	1	2	4	7	31	2337	1	0	32	2	0	2	0	0	0	115	655	383	11	85	2	56	42	0	254	3	1161	18	0	1654	0	576	11	32	51	2522	6	16	2352	23	12	159	422	196	4213	755	712	924	111	962	8	5	18	1215	2954	240	22339	561	0	4	2007	0	0	2	6	40	345	424	10	18	0	0	8596	0	169	14016	0	0	69	631	8	846	2	122	1884	41	16	220	1945	16	0	0	8	2301	0	10	8	0	774	2	4	9	70	10	14	35	3983	17	424	1502	269	13	112	94	81	2689	243	84	130	2715	1701	2	9	1166	189	36	2	22	11	0	0	282	10	12102	993	415	744	2776	1138	680	14	81	95	14	26	660	2310	18	8	3080	10	3	2117	838	1074	1974	2988	18	119	5528	12	46	2	572	377	1511	1437	8	796	16	6	584	2435	5	9	2	1799	176	195	0	1921	24	0	4	72	0	67	14	562	2	0	0	4	10	0	6	4	128	296	14	236	0	19	0	131	6899	505	0	2	1630	1827	2	8	3098	2	10	70	4137	0	0	52	0	6	137	462	34	13	90	4	489	2052	16873	10	5195	6	0	2	3522	2	218	1053	3610	2180	1405	5691	134	0	1	4	10	2237	59	772	1112	0	1292	7991	12	81	32	135	280	2	2183	352	376	802	329	520	1155	11	47	2066	30	22	20	3862	248	16	145	8	114	2527	55	24	88	734	195	5004	2	0	2	8	50	31	14791	4	2	16	10	0	20	33	80	28	935	26	6409	0	16	22	229	782	2351	721	14	190	8694	4	386	1751	1381	1108	4	148	626	116	17	4	8356	23	11	153	634	202	137	14	1928	141	893	97	6	30682	0	20	69	8	14	260	449	0	2	7929	8	773	455	696	191	41	502	8716	948	21309	192	1767	3124	62	10	25478	24	13	2371	6009	70	5	732	41	678	364	12	9	104	15	0	16	605	2	0	2	20	2	555	4160	27	2	686	2	576	20	2	16	10	0	1845	4	76	792	2064	46	2	1871	161	68	28	2	3	48	6	1464	2	8	6	2423	297	2177	96	1589	132	57	1	4	2	2	0	644	293	60	530	4	6	2135	4	2	4	0	62	74	17003	455	186	1289	726	7	2162	7	2	0	1796	32	3398	130	126	906	539	78	99	11825	2	4	110	2605	78	1044	6702	2	0	11266	2	167	30	76	2	1024	710	762	14	675	712	2380	3355	6	14	2	8	176	5	440	227	106	82	3707	7	8	0	0	693	14	2161	2693	10351	8	46	4	477	223	16	0	26	954	4	365	30	510	18	7	246	71	1876	6	431	1619	4	6	2	2	126	966	0	108	0	5	838	587	761	52	4	192	8	68	749	0	4	805	0	4	15	108	4	26	5	16	0	25	5719	1015	1146	18	58	10612	3738	20	3878	1245	8	6	0	2975	6	3	4	4	3	2	2211	346	4387	4692	3292	3590	6365	2	1459	16	852	6	0	0	0	0	20	30	71	1606	7491	1615	106	4	61	4	0	413	0	8	144	4	0	44	568	4	64	1760	4	42	333	55	0	10	8	9	153	3566	4	7	64	42	308	0	6	12	86	6	57	8781	53	8	14	4	52	1266	687	398	1664	0	84	22	2	0	15553	1417	0	4	6	2	173	1978	59	35	1111	1567	4292	506	2047	16	0	19571	25	48	826	14	4972	555	9	7407	2409	54	9235	15	43	1164	36	1020	17	1426	1	460	13	1343	862	8	52	0	981	1978	4	4	18	20	2	0	129	2	2719	2	10	27562	111	4453	23863	163	2584	713	44	325	103	14	758	1472	2	2	1329	2481	12	1499	0	2	624	73	16	152	2	12	0	4	1	2	5903	155	366	31	55	4745	15	10	304	19	2369	28	253	2833	499	605	1185	12	386	0	1555	341	36	230	8	1350	42	64	0	0	6	264	67	64	35	11	8	0	2	436	28	150	310	256	1631	1665	12	3042	0	1899	310	36523	37	6380	1630	13	986	3744	490	1181	81	12493	10	120	106	4	480	13	16	10	29	245	19	11	2706	130	752	5	2	2	2	652	1041	475	1982	298	242	12547	1724	24985	5477	344	34	3810	6	4	1187	8488	123	10	6	20	2	32	11137	16	0	0	1251	2	172	12	20	8	74	6	66	1730	0	667	58	24	8	4	2679	26	16	3	16	10650	1596	1540	12	8816	665	2209	20	396	40	185	0	1649	3	9471	703	46	475	12	8	0	2	182	8	6	6	0	58	4	5741	5	1558	164	0	24	789	21213	8	40	0	3977	212	1793	30	4	140	2	7	67	128	1028	34	3360	0	2	286	744	74	44	944	10	12	6	201	3071	191	39	119	4	59	8	2	13	2	1006	2803	22	708	82	116	8	2	4132	399	325	807	444	1226	1575	4	1651	4	2	298	6	21	7	12	1	8	92	95	609	2	19	8	16	79	8	495	1722	305	21	7216	1154	449	344	574	42	9	2	0	327	76	4269	63	8	766	111	1083	1308	4	2	38	448	93	1330	233	27	51	10	0	10	0	4	2	60	11	4	8	2	336	1110	9	1973	0	6	106	22	10229	1131	18	26	4	8	204	674	4	112	25	2344	123	45	605	14	8	1077	49	360	10	1476	6	23	2	6	6	1608	108	2	5666	0	339	32	14	15	3268	3	0	13	1035	1319	1282	399	0	0	4174	4	24558	5	7625	1392	13	7211	5687	14	3742	1092	3611	676	2322	7	423	72	167	129	206	78	4	9	344	52	145	0	1	2421	1157	20	4838	0	442	58	324	211	963	4	356	287	24	6	3193	270	817	9019	3059	1254	903	2	3878	130	2887	11260	54	29710	1162	17160	1193	321	2933	1389	788	24	7143	734	1109	166	6256	4	4	3069	134	2	186	6986	6	1638	160	286	1900	22912	12	10948	9992	95	4712	8	24	2186	761	746	418	733	608	0	1426	0	4	1654	10	32	8370	0	0	4	6	1195	334	408	1024	2657	541	14	768	1420	54	2231	8	4948	3788	4909	6566	14779	0	10	709	4	766	1784	20053	2200	863	11	413	1259	3238	6	1275	6	108	2	10	3347	1095	1849	98	2426	2899	2	2367	390	31	0	1019	3982	1124	1766	1559	114	312	0	261	86966	53	10	7449	11	2969	105	10038	86	42	0	397	0	2	6	92	982	581	2207	21	4	256	435	2152	452	0	6	1371	0	4	0	0	1164	21	4002	13	85	8	1200	1495	1332	4192	2	14	0	4	8	721	61	595	49	320	144	48	1441	3621	1419	695	0	0	26	1775	1175	182	8	4507	444	23	20	1068	238	246	2	5269	3857	8	88	66	5933	218	3	3235	42	189	16	26	38	18	0	0	2798	0	4305	219	9241	5954	3990	21898	4	2	31	783	0	2	2148	2050	18	0	3503	1622	3345	1062	2	355	6	98	6	6	1583	8379	2	8	420	0	2748	42	27	30	3859	2262	65	6144	10836	327	992	1339	23	289	862	900	152	37	5885	305	19411	2347	4	4026	10	8	7895	231	14	3244	659	356	2191	2	14	10	0	255	2	710	595	716	16279	12	6	0	1342	26171	18642	972	86	3879	853	13460	1268	1202	68	5646	773	5210	2	4	550	10	0	269	586	656	883	28	103	22	659	11	651	322	1203	15	1426	37	377	15	2855	3	228	18	2	20149	4409	57	733	66	1811	14	190	4	2	8	10	3576	768	10	601	494	985	32	187	0	1329	1013	2	6	16	20	486	3344	4	184	65	144	609	22	96	10	27	416	6	8	6	0	1030	46	2471	4	1606	842	1129	0	94	168	30	4597	1065	4	377	2	18	26	2	4	16	18	2	2161	6709	6	0	130	38	10	2	0	0	1146	98	5	2	1492	65	34	2	267	0	6704	375	23	0	12	425	2	44	78	35	30	44	20	306	12	2307	290	8	58	8	3961	6	12	1	640	376	1099	1511	1595	964	0	569	3276	6941	12328	5020	2	8418	152	5862	20	2416	6	4856	122	283	1341	2	4931	10	531	2693	238	4589	5541	270	820	1499	940	463	48	23189	576	693	12	9	14	1088	234	2265	435	886	174	333	34118	484	46	620	6308	5345	5655	20	951	1186	8035	2466	4	511	3232	1625	4001	100130	5335	1582	34	5057	538	32	38726	2034	18	544	63	8	293	4725	10178	14	17	706	983	21	2	1470	261	793	18	166	499	31	785	336	14	55	1853	2434	1153	2527	387	9163	2589	426	12188	10616	18	7382	8892	55	1385	607	787	157	2577	6	6998	2834	14960	19	32	3378	4	324	7	1726	28	6	554	590	1929	9388	1992	5722	5936	2056	1060	1970	42	20	961	28	16	9601	13951	81	919	106	446	15142	10	2829	1438	0	936	0	715	4	0	30	4	1188	38	2	26	292	94	1020	12	44	15	104	8	1	2	2699	229	16	5671	3981	32	8	361	21	179	22	33	4	84	79	439	2	0	10423	9891	269	162	1856	189	207	4459	2053	1	26	2001	18	122	495	16	153	2	66	19	15109	646	464	8	37	0	2	4	891	362	16	10	29	73	0	86	2057	0	2	0	8	1955	150	6	21	2	178	119	66	22	3208	1220	1060	16	82	34	94	14766	6	152	1273	0	62	206	14	13	234	88	3	101	3	8246	0	1737	8	1497	50	85	1568	177	176	16	3	100	12	2097	3268	2427	271	2	20	1400	8	805	2	211	0	0	5946	187	581	22	0	1	0	9	5	0	14	759	597	325	9721	2	2047	1054	5916	19	72	23184	5281	29	4091	23	2	4	0	3	267	0	360	142	928	13785	1442	5	4	779	12	121	6209	151	5390	4456	24	2851	4	26	55	10	8	35	1489	7	2299	1044	3990	508	82	601	245	118	1695	4073	421	540	8	0	10	9150	6	263	16668	893	33	244	28	169	1184	36	1912	521	49	1750	3768	156	4867	7293	12	1716	21	2553	15560	12	3	8	29136	389	7247	68	453	2	6	16	96	98	8	10	2225	560	196	0	4	10	0	0	0	22	0	71	0	10	281	2	4	20	919	8	0	909	1777	9171	1739	871	5186	8	2	4687	26	3648	2435	110	0	511	833	1223	461	46	2	36	124	1439	22	2	0	16	34	0	2	465	1151	8	305	2296	16	35	392	12	7	0	0	124	34	86	2	1611	3	166	8	1414	4	133	0	23177	16385	6	6	104	24	370	36	2989	1168	8738	0	6	858	0	0	12	46	0	236	15	15	106	837	750	5988	416	7215	4644	34	27464	44	521	919	4032	24	0	6014	36	8	2463	191	487	4294	2	6058	12529	2	0	30	162	1199	13351	2766	8	15	1	52	37910	11977	53	710	13030	1026	1150	16528	0	8	103	0	4	4738	2	138	95	5241	6569	46	1	20	584	1667	1	4	77	14	18	0	12	2707	10	89	731	8	2	6	26	2	19516	46	348	0	22	110	8	52	364	84	270	63	0	390	0	1130	13	4	2	3714	28	620	102	51	21	16	741	205	38	47	3096	11	1420	8	4	787	32	111	10	0	0	2	4277	46	8	16	44	494	302	2	2608	6441	77	20	5262	5236	3594	422	12093	452	2	2	28	5176	8	208	236	3094	12	58	220	10	2726	199	7	2	42	576	0	34	3732	10	8	3445	590	371	791	4	799	6	10	703	7	2648	188	2	30	536	124	3745	381	10	67	10	39	1646	1710	24	26	612	3	3	1195	35	870	219	0	12	0	392	2505	3382	5	0	0	3	27	1192	5284	9	1505	0	12	0	1263	17	12	834	0	0	0	436	32	1142	266	798	0	20946	4	1451	674	5668	4	3004	3636	360	14	14	0	11	4	0	13	0	2	6428	921	1415	976	3263	36	187	0	0	2	2	2099	471	2	8851	2204	12774	88	12	8	4829	24	147	401	18	488	0	51	12	33	5983	4	0	5119	220	3397	18380	8	2	0	2	0	2079	3598	820	681	1106	92	682	2144	1747	91	94	118	2	240	4	11581	29	600	305	2	355	88	36	24	5509	15	0	196	3908	2	9	141	2	6	707	11763	20	16	12	349	86	7	88	2077	18	5745	6827	714	2984	3717	256	356	31	4	2	12	8	1954	2	45	1	129	515	5	3838	295	3708	5	4035	0	6	412	11949	530	0	53	2678	4	5147	996	31	0	0	6	20	0	0	54	183	15	1	263	305	2	31	513	1843	4	2	5041	10	22	4	3030	0	20	262	4114	74	20	27	41	37940	6158	1090	4816	44	54	138	181	545	292	92	9283	1533	1751	1578	4	18	74	0	6684	13	6	16	3318	9707	93	1582	682	103	4	333	2327	204	551	23	8349	45	38	428	8270	410	16	12	0	258	1782	32	746	81	14	0	8	34	0	42	0	0	2	183	4	0	2	0	0	8	7562	189	6	56	6	6	2	432	8	90	1653	2809	8	52	596	2403	0	1810	14	6	20	10	1	251	269	0	4	0	133	3	0	1949	712	899	812	476	279	4	0	6	4	37	0	2	0	16	0	40	19	10	59	5	0	0	259	10	6	0	4	1725	1837	1	665	86	39	4	111	5856	6654	3929	0	0	2	5518	568	2	0	0	0	20	335	2108	8	6	0	0	0	3	0	0	10	17	0	2	0	0	0	4	0	5	39	1998	0	0	0	0	721	2	0	2	16	0	0	0	2	2	0	6	0	5134	0	1	0	0	0	0	0	0	7	245	1	66	0	101	12	4	0	2	901	0	80	1	6	0	0	46	4	4	207	393	96	325	171	43	22	940	2003	2798	0	0	4	63	9	2	7	47	0	0	388	600	0	230	234	26	13	2	4	0	8	18	12	426	184	35	16	64	2	16	512	977	348	612	391	0	28	20	11	33	838	18941	12	1018	7283	4	2	754	3105	1871	907	101	469	52	150	757	2282	2571	10	4	0	170	735	3076	4	74	2	2	0	2	47	1	66	0	629	2	254	0	16	15	105	2	16	10	393	4	32	18	967	1221	0	0	18	6	15	0	5	121	0	244	209	6	360	11	974	219	280736	5	10	0	0	0	3164	665	263	3	60	254	0	64	0	10	338	16	11	14	0	431	7	200	52	2	0	42	49	178	9	0	0	0	38	2	5	0	7	0	14	0	0	2	7	12	33	4	10	272	2	332	0	10	14	2	5	227	0	49	0	2	93	0	12	275	243	0	13	0	106103	2363	6029	3	1790	1142	2	2	0	4	517	480	0	2825	931	4450	2190	6437	4107	2010	485	108	5777	255	3937	116	57	5365	18	1913	1168	8285	5073	9570	220	26499	277	14	2	0	2	0	87	114	2	0	12	2	2	2	0	0	0	154	102	12	0	14	12	115	85	594	46	149	0	39	21	46	2	158	4	4	12	2	26	25	668	76	1684	2923	26	14	54	969	2	545	0	4305	2631	14	0	1861	519	11141	16	7149	10	2243	567	24	354	7465	1289	2	424	2794	6	956	223	6671	4	10	7592	4678	2722	5164	787	5816	2221	142	11510	4	997	2	0	906	1222	4453	53662	645	26	6	43	8	3924	2209	5015	3293	1057	88	10	169	537	3003	2817	1689	108	728	675	570	4821	368	6	2389	3801	194	175	2036	1097	574	113	1884	2208	6	1167	527	1383	363	6167	2150	6505	600	12	3430	2989	271	6250	959	304	46	1714	20765	28522	8966	711	4	1108	57	64	643	10	3415	21484	216	267	560	1209	21105	4625	1073	3775	0	2731	4	3947	1702	66	6	1371	1997	1673	320	403	474	2065	961	188	767	2353	768	7924	2973	2431	6613	0	6	4	703	2	630	3195	4	294	48	5040	2016	838	0	3375	0	3	3237	1074	6	2	1659	4	0	26	3830	0	193	31	20	3865	28	2515	30	2132	954	282	4405	315	7460	266	279	10751	488	4002	2	0	18	19317	868	5375	241	266	0	10	0	4	5	7898	3	6	0	3837	12528	78	3372	1444	5043	911	1431	34	1372	3496	2445	1311	8620	2040	54	6	2	14	227	894	2805	11	283	213	34	11716	993	6939	1	43	4398	11719	23	16	24	1130	16	92	1474	3769	3299	595	2	23	11466	1559	0	22	3	0	0	2	44	21	731	2	180	156	4570	0	0	1670	0	2	6	63	0	131	0	566	6	0	0	0	22243	4763	4148	2	575	740	14	0	0	158	113	63	163	12	8	0	11	0	0	2	0	0	1	4	1177	400	0	2	0	2141	6	16	21017	6	91	9	8	29	4	3	5	129	2	14	7308	2976	2705	10868	6802	4054	5401	1106	1020	0	6	0	0	54	345	20	2	0	240	8	2126	6	1309	4	4	0	4399	8	4	480	0	3	3	3	0	7484	62	20	4	296	358	11916	48	3748	158	2	3	0	10	6	44	43	66	0	562	2	0	16	962	9688	10	4	12526	0	790	394	2754	0	2114	4	2	0	2647	0	0	49	0	0	858	22	202	35	0	0	106	4	21	1	2	8	0	1	2	0	5	1003	6	12	9	16	16	1	0	36	8	25	2	3450	2	0	2	699	1290	5945	1664	456	25	0	282	2	0	10	0	4	0	2	837	3	2	36	0	118	19756	15	2	0	374	0	8	6	6	2	32540	2	0	20	0	8	0	1467	3844	2260	227	38	2	2	7481	999	0	5	5	54	206	0	0	506	7	0	36	26	6	5	0	0	4	714	5	6	110	0	2	0	2	0	6	74	505	2	95	40	1027	57	6	12	20	6	66	12	0	0	6	18	4	6	0	0	44	0	4	2	3	0	0	4	4	284	29	14	1	3	16	61	3	4	109	9	19	2	7	0	338	0	4	0	3	0	4	184	8	689	0	2	2	0	10	0	8	2	0	4	4	8	0	10	0	8	667	8	261	2512	2	6	0	10	0	6	0	0	8	2	66	7245	68	147	1771	2	883	0	0	0	124	4843	2	2309	0	117	86	0	0	0	14	0	4097	5	0	2	883	0	6	0	8171	75	0	0	6	2	30	2	2	2318	4	0	4	690	1	16	11427	85	107	4874	0	0	0	0	2	32	4968	12	0	0	122	0	1517	16	13849	0	36	7	5352	0	0	0	0	0	5807	5601	272	3327	2	24	18	71	968	0	612	6	46	1728	18	13	4815	2	10	0	12	28	11	3	2	0	0	36	25	11	45	49	0	1666	7267	0	0	72	0	18	33084	2751	5275	4287	11	0	41	6	0	0	9	1907	2	26	5	2	118	0	0	10	2	0	0	154	69	6	228	1084	8	1708	0	0	4036	0	0	1585	867	13222	56	5072	4	0	2215	23	0	4	6	126	0	3160	10	35	0	100	2	0	0	284	1811	0	5648	14981	182	450	57	0	21	2	4	0	2	111	0	22	6	5652	0	0	0	0	12	19	2	5	12	4	0	4099	0	1	16	17	1	0	0	0	0	2460	2	2	636	1	0	0	28	3130	1990	0	2	0	0	6	4	14388	593	4	1444	8	0	0	0	105	4109	10437	0	0	334	1259	7382	4	0	5265	24	7235	18446	4	23	11	6	1	9	634	6	3	8599	816	0	1548	32	33	817	1929	0	25	0	8	0	40	7303	12	0	95	6	18	233	0	0	0	0	0	0	356	474	0	0	0	3517	1389	4	1522	14	127	69	0	0	31	5449	1235	0	0	26683	10	507	578	493	584	1659	8	2782	317	2	0	63	3447	1138	537	11901	12	3598	1043	1519	0	0	0	1220	416	0	3921	16	1627	32	1661	1578	0	3	6	30	4	9957	9293	9	0	11	38	0	22	0	5	2205	710	12	77	3412	2732	2	1060	68	356	7624	1786	90	599	68	6	55	6	771	634	15	46	7312	164	2650	9	58	649	13	2876	1611	8680	0	1834	2428	6	141	1536	2035	4	1538	0	447	4450	7788	25	54	502	136	2501	8449	858	4666	179	1295	195	370	709	120	1897	8353	2	0	3887	76	6610	188	315	10938	193	986	267	843	206	2154	562	1154	22	0	562	9	2360	1251	12	3234	10	2	24	117	14	2646	12	178	3723	1209	1821	3433	188	290	2590	674	4305	13	1672	949	507	76	10	54	163	1210	6	35245	2803	2	1159	6	251	11347	4	2563	146	420	3437	12	1176	390	12	806	58	36	837	561	2	3162	1420	22	567	6480	2484	7743	8709	3365	972	860	588	7208	6	2494	484	18910	16	12	83	46	18	0	3314	14	1158	8	118	1911	39906	693	1169	71	2480	3536	388	645	2253	1984	699	6634	5	0	649	733	0	2557	2	107	4230	128	10	210	937	4079	1598	2	5	9007	47	6992	3001	2	1519	713	28	6	20	1843	0	4489	1789	1866	10267	2995	4	0	1603	1194	2635	1625	21	1224	1460	616	3119	2615	1120	16	2704	758	11	4666	2596	4	10	24	385	2	950	1628	0	3828	1242	663	2292	28	6635	6	1342	1873	1958	632	1496	258	1	587	4	2657	4102	2	8720	14	23	867	3414	1921	2	1713	2638	551	1256	210	1882	5428	25	164	29841	51	9	8	34	2584	401	28	435	2872	32	2945	588	3570	207	7	1283	1220	3487	818	1102	457	425	1958	832	1242	1	1741	1673	8	10	31124	918	396	56	247	2398	909	2725	3222	42	4766	57	3581	6	1692	2188	983	1359	1172	40	1171	5464	4625	27486	17774	351	2107	1996	4254	1951	10778	14	564	14268	200	1014	1970	90	983	2662	46	1609	573	116	4733	94	8648	535	13244	110	5935	4	94	42	392	2714	95	513	725	509	148	7664	6	1725	4768	313	10	124	1295	2	483	1991	579	2	678	2977	768	4665	5488	484	1299	1439	28	58	10	2694	3118	3304	2551	2	973	68	2	2056	4	185	6135	20	11213	1046	1143	5	158	2	27	16	301	473	0	1172	41823	10033	32	14	6198	594	82	8815	10208	454	10	3479	1	79229	0	2372	2515	4194	2506	197	66	7392	1318	1505	20	8	1574	53	1281	7626	24	1130	146	569	484	45	1338	7770	14	19520	0	688	2770	22	545	3	2737	720	141	1203	6	1100	14	103	1533	214	14	1835	24	1089	1832	113	1028	4652	3565	2	4092	1520	701	520	109	220	404	4143	157	2038	1414	2464	8	12666	4763	7445	404	706	3	1408	82	0	1093	405	227	346	131	3574	5235	1573	46807	176	1	22	5262	10	98	3999	312	1329	508	2795	1555	2093	856	693	1344	3523	7182	10	1041	0	6	973	4	0	4006	1172	4219	21481	977	3648	48	691	14	4	526	535	137	3239	526	306	8143	693	2	10	37	8240	514	216	0	222	192	633	2507	2	70	0	18282	28	1597	31	866	2060	809	1958	60	0	1299	2	3415	4936	52	8	947	272	77	1046	4003	3872	33	68	120	0	4246	302	3847	16	73	1433	4180	839	30	3708	823	12	10	1072	969	712	121	6	37	46905	83	20	5064	2025	22210	2422	137	1582	534	1231	384	0	26	19	655	40	0	4532	878	8	3222	4	108	8	2840	2	3262	1	0	20	2	4305	413	265	44	10	6268	2	10	202	2054	87	8	912	97	196	1102	2201	4	521	1	11135	2878	1763	1986	195	318	33	1524	585	2	1596	1144	7759	426	2	29765	11	0	2450	438	182	65	11658	0	2408	1564	1276	4291	1661	1088	2394	34	2	8880	572	962	5428	2990	47	228	6656	12	383	8	2407	14	950	5883	3072	753	76	19	2	4324	3398	1592	2	3275	9059	2100	11019	0	1586	18	193	2372	5913	795	6	479	3509	1820	3749	501	2	1113	430	2107	712	940	10	57	4	4330	1997	1016	96	926	5392	713	389	417	855	346	16	34	13893	132	1676	5683	19909	956	51	1395	1586	44	0	994	2598	600	424	2156	1166	578	1533	18	616	8	630	406	1475	2356	2015	222	8	50	68	12086	320	830	1464	2547	308	3	31	86	144	8	43187	38	2370	4432	1	42	6	2269	0	3024	483	2223	5692	367	10077	1201	94	6136	2547	868	1783	33	1822	876	1736	3	0	1269	3048	4350	34821	5213	733	106	1284	1234	862	10	1177	604	8	676	1613	1507	12193	0	94	6	199	16	920	0	3448	980	1893	70	4	4	247	1463	381	2696	1836	242	13	470	8	333	7211	3535	815	5608	179	496	2502	12	1466	1027	315	5611	1099	2475	27	79	3834	4524	52	1004	2777	4494	1402	986	22	20	1052	1031	2569	38	1659	14	1863	3202	1337	10415	8201	1735	428	958	2320	1410	500	21445	25716	8	240	2550	630	23218	1674	1973	563	1171	5827	648	8821	111	568	1547	18	747	512	532	362	6592	8919	8	147	1046	421	151	6205	149	3462	4	2	2350	48	237	2899	70	2652	0	1405	0	0	1064	13742	71	5	43	60	32	60	952	2368	6	6834	158	485	7147	1216	111	3545	1924	2038	17	361	3532	19	11	723	3384	4650	140	686	7040	385	134	26	8109	2471	21768	1379	17213	9136	18	4	10	2475	1398	4	6	1310	1041	1743	15	66	5416	5090	974	154	1435	22	6292	6	1993	6	18	321	833	2458	200	4739	43	1073	600	788	331	136	3887	724	954	1619	825	1721	10043	1116	1668	13	456	262	17	1	7816	3087	48	7766	913	9846	2149	20	20	188	1839	6	27	4	2385	12	5163	1614	613	4	17	1	35	1174	1098	4	14	472	619	248	94	5671	1415	713	5345	1	1248	780	901	68	401	3004	4	10235	2699	14	1842	5	70	2324	562	736	22	2190	1668	716	48	2	20	5	2346	0	113	286	5982	8591	720	0	11	4	32958	658	835	2062	0	1323	537	102	8	9446	5875	6952	23268	3452	280	2145	1227	2204	2964	4409	239	386	576	60	6830	1025	23930	5019	1467	6046	1890	6	1431	391	1383	3794	1527	2986	484	0	970	3079	2449	542	2	3	6652	1228	0	6675	15067	2923	2	3	24758	161	298	137	1512	494	66	4	2747	1013	1233	20	207	18	22	908	1518	2	1514	1317	2030	6	21	390	907	14	68	919	7059	582	1798	28	5808	1662	558	9204	3116	978	830	1374	1327	412	62	129	63126	17117	10	520	13024	3016	26870	6	13	2020	24	3061	1263	3909	3170	659	11	3373	5670	62	98	1391	540	11708	6043	18	1996	2484	3987	780	3327	23	8	12416	35251	612	0	0	6	1003	687	1061	1738	326	38	2	646	4	82	36	1585	713	5914	0	8	897	42	2182	8442	4034	120	2375	712	0	6439	20148	1581	306	1188	5192	32	0	333	10	23	693	96	1093	6	4	1001	6214	9075	4549	24455	9498	5592	7668	18	21885	23	9	8	188	326	4	35	493	23	88	26	224	77	215	42	24	17	138	49	40	8155	3512	18662	3756	4013	3328	2029	1746	132	1159	3804	940	17108	3891	118354	12144	4957	230	4203	252	842	17	1524	346	5931	1729	2731	2301	30	2160	1436	2244	1217	5767	56	7464	11	2086	12295	9384	25091	6149	2191	10398	436	25191	5365	8620	2	6367	32	661	2998	4634	83	2623	6999	4456	2556	1226	1702	65	240	2729	1672	1647	4942	255	766	1818	4498	14	2925	10	218	23338	13568	3450	546	3499	14182	2298	418	2886	340	640	6576	9209	11762	1617	10	207	10	36240	2619	1655	8	3074	1558	2260	1691	1580	1630	800	29408	1354	6819	2236	1696	959	0	28305	6561	22	7685	4424	686	671	1138	696	574	0	722	3803	2312	2154	1115	22734	5130	5170	5306	5922	8	150	62	3259	7704	2689	40731	620742	122560	334005	31959	17	22595	13329	18	24910	12191	8	11283	8320	32870	1258	0	0	135	14	5789	2	2	79	57	16	3127	2637	2658	29502	20775	20973	12029	142	1418	0	5	4	0	4	0	239	98	2	0	2107	1033	13	66	82	174	0	9002	42	2426	4	105	497	802	16	2	238	76	1567	1219	87	0	46	10	8609	0	1	0	0	17	0	2	7	6	212	10292	0	1	0	2	0	1738	1976	9	132	1400	2933	4	0	31	6	10	894	3101	4564	800	873	3835	3898	684	2506	134547	1	11	0	2	72	0	0	6	123	0	228	10	181	310	2	46	0	160	2	0	0	4	791	426	841	181	2	0	128	0	4	65	0	0	1	0	0	0	7	0	0	11	0	5	403	0	0	1	0	0	174	0	19	2	6	0	0	4	2	17	0	6	0	0	2	0	2	0	42	0	27	5	0	0	13	2	9	2	0	34	1	3	4	4	10	0	2	0	0	1	3	1	1	0	81	73	0	42	0	84	3	0	63	1	36	4	0	2	421	6	0	90	0	0	42	0	0	1	59	45	2	5	2	0	0	7	23	0	0	0	0	7	0	2	4	553	90	2	1	7	7	30	2	21	12	34	32	10	63	84	0	0	0	0	17	0	0	8	1	0	3	0	0	0	0	2	10	2	0	0	2	0	0	0	0	0	0	5	0	0	0	0	1	0	0	0	0	0	0	0	0	0	0	0	0	2	0	0	4	0	0	3	0	0	0	117	2	0	2	69	1	4	8657	66	2865	7372	18995	1160	5686	1500	1278	1100	4012	1940	8330	1672	251	636	14271	5561	6760	10243	3594	26	10056	4293	1166	1450	2531	1179	8240	374	6	2531	1484	1416	1158	1262	2395	754	19331	396	470	513	22642	4428	1595	14045	1816	156	847	3502	5995	44808	2976	3479	790	4	4840	7955	4485	977	4446	0	12215	5804	6896	2725	2438	178	25922	155	2428	856	4427	2069	142	58	90	703	528	187	50563	282	126	3101	8444	3634	3209	29342	4420	1528	3428	1635	1354	973	6605	841	19469	440	209	109	12	2909	921	1865	872	12	1051	118	35236	6	7	274	8	257	29	816	208	752	179	1245	2336	1306	705	9	22	705	268	1	2	3307	14041	1410	729	6780	4255	492	14244	3131	301	567	653	2350	8	64	24	2	14	22	1981	6624	961	676	251	1768	2948	213	755	21740	13296	1185	551	20	918	1688	1669	13440	1102	9602	1	11803	830	706	12020	385	252	54	1586	5861	408	227327	561	1726	6650	649	2503	2238	8412	2844	6234	9061	13588	3450	3085	1251	289	40	11762	55	704	866	18	3652	993	10594	600	870	552	1536	7288	4567	3428	740	5500	480	927	405	3818	3562	397	541	1144	7171	1311	8620	3490	19	14327	1649	1154	5260	2175	370	181	311	694	8295	338	5743	2	2321	526	802	111415	22	47	228	6929	2335	7752	240	3404	4034	884	674	1296	297	86	64	59	280	4528	4750	61	209	131	10410	1472	179	68	380	5414	2076	3022	2226	2962	3360	16474	6152	0	8361	22	8	2	147	7719	8	2	82	7245	4260	181	510	54	1601	22776	6318	824	2730	1884	2899	66	28	4903	617	3612	19439	3644	9379	204	691	1582	275	3074	3201	686	1433	811	3653	4	5	276	866	11277	89	144	16	318	1074	885	2237	13528	430	643	11372	686	3313	17455	1033	16	12	20	6749	917	821	7131	4363	11469	3187	2351	2574	21647	1966	29475	2249	5012	13735	342	1291	1143	1571	916	936	5	2131	5476	3701	2920	4983	10932	2957	4148	2146	1373	3147	4021	4725	1282	3698	2803	2856	3744	1612	1431	6254	4705	6379	28	49	16944	514	5952	20020	3119	2388	1579	2657	1782	3668	1089	717	1675	1849	5867	3899	2427	1684	4	27715	1026	14513	1773	6949	9272	11053	0	12	9	4928	11995	0	1056	5452	7131	13964	5748	5166	5727	141	2912	3677	2394	6848	2860	194	1073	13139	84	3652	4561	56	1477	442	54	2013	1164	896	20	12757	72	8758	7257	9793	352	9442	152	3952	16203	1010	5538	1043	344	1349	36980	30191	1	4780	542	6632	2738	9215	6489	296	3908	8772	2522	532	3416	3570	26	12	145171	1461	678	2136	7280	2248	3912	630	239	3457	7207	2083	3026	4297	48	6	225	8	667	4507	207132	49758	12838	4004	35343	163591	21938	296	12697	19373	97	78	3379	88	6237	1380	8882	6824	12	102	4	13533	2340	2473	156	9514	7273	19136	3546	1225	2256	2273	1771	4013	1378	1492	3887	12623	14852	12369	6329	10	7354	11876	12	5725	4	9212	9137	5747	4906	17237	6488	93031	2273	13055	22	21	32	98	10	11903	14601	4616	9081	32	249	6546	1111	2	7	0	0	2	0	2	0	0	0	0	6548	3409	9839	3415	9062	3279	3281	4048	2959	192	0	21	409	1499	3020	7468	11	5	2381	7171	3573	5	1675	831	850	2445	5261	6167	13556	6777	4717	712	512	1553	2627	678	745	4375	38249	2254	584	378	4478	13289	24859	7236	731	2570	5856	1177	79891	4298	18966	404	1805	4501	3	1052	13545	2938	9975	5992	2093	132	166	8065	5054	4466	56	1830	2285	14394	714	822	227	392	68	1658	1893	8617	564	16	1	750	2007	179	2181	260	688	2997	3635	0	5549	6214	2026	11030	775	327	13550	1116	1928	1109	245	3690	4175	683	31084	257	145	2267	10830	0	381	10900	5271	4267	726	1300	41	141	86	12	1114	1446	495	113612	9582	5866	56899	401	21833	723	1740	36	20066	1855	3995	4509	26	8	1101	8473	1116	4369	3945	59	394	0	30	864	72	82	5764	4677	317	1418	51	2874	3	205	1854	107	5273	1761	45365	296	48755	41	8	205	1444	592	7459	567	2054	1334	3491	1616	15625	14339	21	1225	17	1008	11151	1457	8075	2281	2145	4955	68	7428	741	2446	213	372	7191	5852	1057	4709	2542	5309	542	8311	2957	104	4833	5531	3026	16044	185	5449	740	693	5095	12118	3447	1560	4015	4858	14746	21099	12664	7294	2	5327	5517	228	1961	2215	54	6337	1963	648	8666	4260	1150	1269	5711	6483	1565	5843	10274	886	456	1763	108	304	4	1068	4211	2172	358	114	10	14208	27	24	22	8051	11511	8447	3681	317	21365	2208	8001	17649	2752	302	1631	5595	822	889	14	3868	77	52	6585	476	2570	2506	22463	2411	37082	450	1241	388	6667	5363	101	11594	211	3260	21017	14321	7738	6177	1622	4678	2591	824	1	1670	6	7384	61530	51072	782	9279	7871	5960	160	470	50	9426	2184	17581	824	3480	162	807	857	16	662	2980	20851	4131	53525	1357	8275	2260	1984	2823	1793	2945	2547	5138	2069	9012	3885	22	40	1674	3036	2816	26173	2783	20	202	26130	43689	18319	41	4399	4869	803	36897	36	300	454	0	6	878	83	3590	6424	2741	2428	67526	167483	1509	4553	5653	7222	1330	768	3117	2495	10530	1710	6379	3453	1002	4511	2578	2776	2147	20	1396	6157	6001	3418	2268	12523	498	18346	6	4	456	4631	33269	632	17970	3404	2933	2058	829	18	276	298	252	14331	2	12595	40	53533	2470	12337	3880	3659	3629	731	354	751	1036	2662	4550	1746	1477	1913	2	546	5641	1393	7883	1185	6239	1232	8	718	957	22417	21458	38851	1763	11502	80	5861	627	54584	12	1134	1107	14149	65	28	6224	5990	6522	6595	10	132	0	2	0	4	4	22	2	8	112	3	99	114	5	2	10	60	6	40	9	2	0	0	2	4	6	4	0	4	10	11	44	68	151	21	0	0	132	90	0	32	0	7	27	0	50	36	3	1	44	9	5	10	9	3	4	5723	8494	2425	3224	1502	741	4128	1498	18	1488	953	1304	216	740	1940	1231	814	863	1696	6564	3481	2534	2920	16	2998	31385	5086	136444	6	108	24	26	28	26019	384	864	675	852	6	508	22	32	237	1581	3093	45	375	18335	829	1492	2932	3374	3145	823	4213	966	631	6626	502	3878	3008	6498	1561	822	1180	7322	133	2420	646	40	8686	2611	5690	5838	22247	28	1550	204	3	1975	4	4	13556	7265	13246	9310	10783	3563	1477	379	44	5173	1378	2717	4	851	2803	864	18	22	872	77	4839	74783	1306	1262	1007	588	516	792	1769	1999	6304	2300	140	2941	995	8815	14392	3070	7149	3919	18	16	252	4450	415	953	4072	5773	6606	2692	1734	166	6204	11287	1957	12477	10986	5009	8206	0	1175	5000	7188	95	3724	23559	2685	1805	168	288	4	1168	39095	3339	16	3412	1214	2005	3534	272	13214	3763	844	837	3671	7197	41862	19275	1454	3297	12029	22119	22	6529	81	34	14	2451	291	2615	3118	4685	11489	8270	691	12796	79	863	21758	7001	549	215	725	3155	1832	31523	4886	2	424	691	10747	6205	2896	6047	1046	829	59	2	2	301	1897	4	9280	4353	2337	10512	1226	1544	5295	2306	830	2185	522	425	2969	15	2508	29261	7318	17759	3501	7648	6168	5988	1333	2450	387	9147	2232	4110	5521	748	655	338	25118	82	90	26	142	492	1659	2	10	3	22	6	26	43945	334	376	11359	5505	2118	971	15770	6448	3755	2465	11357	6478	2993	6951	5433	6837	36	2127	5763	396	529	272	14	2071	424	697	2	241	2148	222	6568	2804	10637	9681	56401	1524	27634	35454	28189	17724	1141	640	2488	7	144	160	190	249	112	25898	25608	445	800	1147	3790	3775	25	3299	489	8	444	1821	11	58	13594	1348	8080	2153	959	554	4	44	41	7040	31359	34162	9579	5068	42	4	11536	6910	1084	984	749	24417	2235	1866	6	585	457	0	2444	421	1201	228	573	1759	5214	1179	2261	1111	597	477	10246	11789	6162	16	2	208	24	9660	783	4953	1531	1163	546	15726	26	13	30	2	30	1269	187	156	65	0	0	0	4	12	6	181	0	0	0	2	4	6	14	0	26	0	52	2	29	16	0	0	234	173	0	6	4	184	2	694	343	36	45	244	1268	8	0	6	2	0	2	11	73	20	2	306	41	34	4	4	0	12	0	8	0	0	532	792	14138	5240	3836	245	8318	1735	11618	2574	13152	978	4081	2880	40	14	111	7670	6887	603	12774	15036	391	3266	778	14	16854	4706	2607	2	24122	24726	5904	18474	974	467	399	13416	4965	10620	3196	3225	11568	2854	479	806	381	1420	599	276	74	32	4	12	6311	6161	2	2	16	163	628	58	22	3	12243	2947	774	489	1542	473	13331	13398	1987	7159	5284	4	1429	2792	2787	4327	6404	224	5979	355	2	20623	2566	2125	12659	55904	11475	3445	4178	5855	779	141	70582	1891	37	4308	3422	3730	3673	3331	5573	2585	2149	566	3030	1956	10396	3119	366	822	958	1875	17948	2261	9002	8293	4	7394	8	2077	5829	1360	251	477	30	24	9	4944	41	4606	5957	392	145	68	4	8454	1023	1686	122	24	1355	4494	5050	403	901	221	23734	3584	1926	110	1721	9472	3402	536	3660	14339	11782	3510	932	502	780	452	5988	5316	7786	2107	2446	3650	685	3366	3416	270	7170	3326	4	2805	6195	8	4272	20612	2956	3978	3858	16503	1709	1255	1254	4996	17653	6950	707	2297	1441	6329	4	3596	360	1697	459	2464	5	2	15	9	4	0	304	2	0	0	0	10	4	0	0	5185	163	1538	186	19228	1264	6030	10716	4162	16411	1949	1387	101	165	6941	162	2535	15415	1145	5279	1994	1266	196	3643	1320	73	30	194	20	3398	1248	3005	1	69088	2031	410	1218	1328	13254	0	2	6	41	100	21530	25	777	5917	1827	10	4184	623	1180	300	24868	7833	4544	5765	17742	1274	6914	52	4439	5006	21044	11620	9909	1721	22585	5552	2830	5036	8580	2864	4558	266	2692	2258698	631	0	432	128	121	3431	251	368	958	4	118	2538	1693	3191	858	4997	13542	3016	14456	5711	1012	3406	7497	11258	4591	52	130	250	42	10	4945	5	15	961	6945	84	1508	1803	97	72717	19	3443	1608	10	3725	168	7221	28	322	1311	1087	2257	3828	170	6963	2090	1185	6936	8614	1698	2202	4130	1412	8465	1103	344	18747	24	227	6	14197	781	715	1648	842	2903	1628	5406	4761	15810	358	776	13814	3621	741	1734	1465	28	216	334	116	403	23	1993	11	958	2125	4562	2904	4566	1025	2023	30202	47863	216	3894	54	5561	2445	4301	1048	3761	3820	1102	537	3319	1646	468	830	638	2388	304	1289	629	572	1482	1195	6171	206	632	530	1862	396	1443	792	690	8959	1661	3141	6882	1544	2450	831	1945	3482	905	7469	651	35988	1686	2576	455	1034	610	119	29977	3	690	4417	3474	1421	2460	1	1	5838	2064	458	362	2461	94	34	51042	1098	20815	9750	4	7368	0	111	108	3861	1893	1430	4158	1448	681	7005	1772	11049	7311	10089	3591	1594	2225	164	136719	22486	1354	362	4384	5458	15096	21	3590	5032	731	8579	382	447	1706	22	15984	11861	66	10423	1295	4406	1709	1821	616	21807	1234	7961	105	61	4401	1308	728	4061	16095	5689	3	5572	3982	50	24621	77716	2740	376	6276	13934	163	9970	17356	14532	18677	955	8629	6491	1343	13	5538	2717	2223	9175	2716	6628	22850	1238	3983	2815	3771	5266	30082	692	1749	1564	6528	6940	5404	4	7163	5495	1518	24	7766	10372	8411	16276	69319	4424	206	8190	109	1118	590	423	1264	1160	2467	4223	468	14473	2353	1568	1397	484	1583	722	902	944	1197	1170	619	924	1323	965	685	1275	971	1845	962	4422	1505	1321	528	533	273	941	797	1206	1881	1832	1560	787	728	851	841	1138	1975	864	1257	533	1205	937	620	698	646	847	1332	689	1209	901	555	688	596	544	586	762	268	2355	506	231	1016	1100	961	1510	2685	2075	686	663	1400	469	1754	3213	594	628	4648	2441	8595	9178	2	10717	14	126	578	8064	5780	10244	58	24273	6018	10489	1236	811	5906	270	46	32	92	158	128	86	36	146	32	7	68	48	18	887	116	20	96	32	2	115	1964	4881	34508	691	643	743	7021	718	1550	1688	2736	1	3	6	120	76	635	242	240	570	2	14	0	155	595	2227	2674	100628	1334	624	3024	1199	3250	3653	16063	757	13205	458	1194	27	19511	36	68	2800	739	517	470	34299	24322	12	31	21	8	0	0	6	99	8	26439	156	119	18	62	550	919	0	74	209	2891	6	29	13418	459	716	1816	340	174	1206	1130	6662	1971	380	4464	4185	1260	13547	5395	722	819	3450	5187	4652	1352	3448	890	101	4423	9631	1409	970	3	2093	11143	1444	5	3454	2	1432	83	2082	3525	2340	4469	9	3489	343	15632	2	3364	4437	1872	7301	8400	10954	12438	25525	4162	16997	2114	11986	9647	140	116	126	6485	15	28830	1013	97	5089	1238	477	1428	59	1956	1290	708	609	6152	14523	443	33504	1258	1981	3981	2356	39227	1271	12105	54911	408	57379	173	15963	543	130	7594	3248	599	0	104	15761	10183	1291	6205	42	3613	58	50	607	4036	6777	5454	12023	98	4687	1376	358	8287	506	710	1002	8523	5466	1927	1826	788	63	5399	116	869	3115	816	78	10	750	595	3918	90	615	493	4326	1764	7	610	2572	3398	5497	7079	7982	3019	0	2	0	0	231	1767	2398	7124	14458	407	2	1024	4	1138	247	120	511	11104	256	1439	580	1838	397	1	468	6689	206152	184	1641409	2486	742	6840	1513	1974	2768	13381	6716	2232	2052	3945	572	999	6262	3284	3154	2551	2519	1702	16282	4863	5210	3547	2106	4676	1258	9346	100	62	862	1402	5215	15713	342	1190	57	12139	308	788	1012	406	22876	3136	560	10060	3687	4778	857	1186	1210	134	2068	1068	44028	1	3352	2760	1275	15762	1283	1023	7335	316	286	2	6908	12092	12	10588	11453	0	2	0	72	11526	7842	1314	666	1231	7837	8476	166779	495	1078	1129	1793	12619	789	4823	3554	15460	46556	81105	1426	2642	1377	1838	1329	20	290	3508	9247	1395	19	1538	1121	472	80652	10	4367	560	70	667	8343	1912	422	12607	1147	6239	12210	48	261	0	3145	6597	1177	530	4963	1122	944	638	1427	2269	391	5402	238	228	1300	1144	683	749	1282	522	0	1983	37	31026	83	28	4	441	20	3374	3988	2194	14	4736	778	185	12	6	3734	2908	1170	2287	4108	1232	527	79918	6	7468	65733	2	83	7260	0	6	15	22	303	38	102	15093	106	47	8906	990	2	2071	2374	6500	14	100	480	50	2457	2533	19	22243	11853	205	179	273	23	1	622	0	24	880	35198	52	2318	0	2027	64	5625	2513	4534	2155	2534	76170	962	6	278	936	24	579	418	11180	3484	399	4933	1262	1481	4013	9460	472	11712	928	896	2776	900	101	25	16	80	147	181	6	54	0	50	0	2	4	25	82	42	65	54	313	2	132	256	2	44	89	0	339	118	56	24	170	43	102	21	49	92	24	177	1	105	201	39	29	80	0	35	87	37	4	5	12	0	47	20	0	95	1229	4934	75	40	376	232	55	5828	4170	2316	575	2	2679	1049	2268	0	9761	11526	5997	1607	389	678	464	287	196	374	2	0	14	2	0	0	0	68	0	80	1260	0	0	73	0	306	4	28	6	12	38	818	273	2	5827	3339	3446	2271	138	460	464	38015	70	7353	648	33	4	2432	1808	951	4198	1234	28	2999	12270	4931	1891	9864	5008	7070	2481	732	2227	98	3731	555	4100	30135	22	2031	66731	1952	676	18101	2952	4581	5938	3272	4735	20031	1073	11746	4928	12938	457	3720	9595	2099	1145	21618	888	223	2058	6	3595	976	569	1444	2933	8354	3595	24371	4929	10007	2139	2	9345	649	809	1157	138	240	10	2183	34643	2693	12053	368	428	2411	1972	3387	3071	186	478	47	5139	2141	11590	3823	14099	6132	12263	5491	6498	4132	2112	5650	10236	43047	25242	18039	21132	13257	10584	1431	6625	2729	25279	95	3500	1240	3041	1309	1730	41	12374	3980	2078	258	1350	17715	1095	6037	3084	855	710	453	3790	2261	1184	4982	744	2141	2412	3186	2405	69	1744	8100	888	1760	990	1259	2130	22505	14433	565	1722	4695	1809	8	1520	5255	1315	1850	191	3768	2006	1128	1154	786	8	2	8678	30369	25102	21271	36	16869	2629	6	3762	62	54	4	8	0	16	0	214	444	1017	7485	67	255	44	9423	8995	26	48	14765	3929	1819	99	291	4668	596	2865	3584	2628	2966	3398	4279	4176	23813	2386	2587	2604	11067	72	5885	109	62	0	12	0	1886	4242	4672	10	12986	16666	2456	2501	18060	132	7109	14688	15588	267	17705	7273	1148	2100	6330	27843	52	15092	1378	4	3304	9814	15145	3539	8843	20	59	14720	1911	11398	6184	937	1641	407	9506	2316	7989	806	1460	5691	860	2326	6249	2	1302	14265	398	23740	2	945	2440	554	1461	52	2719	1305	827	216	7936	2429	6446	17807	154	6231	15320	987	3452	30	1959	2073	4	2436	96	1026	296	6086	386	132	707	54308	20	1011	7987	218	124	4515	3495	514	6968	2299	17	0	2067	90	332	52	10	6	34	30	16	21	1	1	14	61	145	2	229	300	31	100	80	6	13	65	2	35	43	1	3568	18	14317	4	2440	4441	57	818	7357	4056	4805	576	1776	2072	6	508	3873	1415	2737	659	9163	1866	462	2	6736	6	6815	2447	589	386	860	33289	4895	1744	9399	7815	17925	9	5098	4649	6	3834	40	10	3281	3711	32	4655	8656	3419	4676	8	32	3045	3286	4	4	5472	8	0	4503	5438	12	24	569	1364	2334	1707	1070	4787	14767	1586	16	4605	3576	619	0	38550	6594	1029	2	60	220	223	19476	2216	7224	1826	1170	2844	12645	25600	872	2610	1166	4925	3773	4658	278	5007	2224	6819	1442	10010	9913	556	1575	108	487	19377	3516	3376	12334	10065	6346	7352	442	463	4506	1000	185	5541	6249	2706	1344	7534	789	862	12005	4	30383	1784	2555	66434	572	2410	804	419	4377	4	2426	5575	579	13	5077	2259	6539	4304	6156	156	4	4	20338	556	201	35224	2129	1221	6189	7310	14565	7476	2359	1284	11274	1088	448	4348	1244	22187	1598	32326	4175	2762	5429	1693	18453	3582	13114	5160	3017	0	2	0	1	2	1438	0	3056	216	427	4694	3766	8	41455	5225	355	5781	1270	72	727	245	842	3157	1222	701	3442	6441	5001	1728	1994	14175	905	221	7997	3253	7710	2763	6399	3555	5287	3228	8339	353	2286	2913	1619	621	524	7687	3221	4001	620	3008	62	11873	504	14779	3470	37	29590	35477	586	1660	4368	937	296	3096	506	269	1060	38475	14834	1078	10604	68	7876	16426	5169	2447	7136	360	63	902	88	1542	5945	9599	6446	12	3783	2	3245	15480	6790	575	1139	9265	5403	3189	811	5962	53	322	182340	12324	4184	790	1279	153	253	524	20454	2467	34	3787	4902	4997	2970	4658	11174	2015	14596	34977	41144	9108	8184	21764	1912	52	1316	21468	6003	12	3612	20270	6642	7278	2624	2899	886	6334	5815	6071	178	719	5773	4093	3088	8599	13207	13117	12271	7522	6	3507	1538	402	1715	104	14924	1340	0	6432	3388	394	2671	1281	15602	15957	6925	9404	5332	1540	418	487	8802	803	560	2754	605	5768	46979	1717	5856	3820	628	1032	1394	2570	694	598	3030	2702	1152	296	405	16	1670	6	6	54	0	4228	612	4270	4996	784	217	2047	4574	13120	3485	2320	774	27406	4023	719	801	3599	11010	146	281	1784	3129	1887	3	38451	12	33642	25638	26982	32274	30412	26493	40405	28936	27035	30752	35563	36658	16236	29346	48420	29576	30181	25075	34981	22529	11187	57458	14185	21079	25789	5184	18040	23800	17969	31885	20542	27254	14966	2	14165	16928	51792	31323	29538	77767	45378	42636	69202	46182	25442	40918	26244	19476	10011	6449	4562	3310	2	5969	2	10280	6019	6293	8910	4896	5806	4955	2	135	622	252	202	34	24048	26766	18177	26587	15411	5235	32859	25976	1684	24563	27473	32941	18628	6	38118	19880	11105	27309	25830	38581	34556	17846	27769	1	26105	26564	41951	33866	58505	45942	27701	16	49916	38493	43508	11778	6906	6650	6235	68	5637	280	5093	5176	128	669	434	212	284	362	130	831	1552	1107	22	5402	5575	58	1110	21	52	1326	978	908	351	908	1411	817	3998	3604	39741	16	39431	440	513	2823	13517	403	6086	434	400	198	4837	13566	747	610	3064	8	2060	12937	3952	1143	1602	5613	1921	3001	0	2870	6050	36	745	476	345	897	2010	3964	302	171	1772	540	1289	1219	674	6515	219	3577	1444	61171	17975	6225	674	42785	5094	729	10	6820	998	3362	77	6339	354	10456	2906	12097	1289	7585	0	6526	3276	1779	11509	5217	8990	5868	7774	6948	2455	2456	23739	6425	2152	1631	2350	1215	1162	4996	2437	1931	1345	4233	3817	12	5	7284	4057	5444	2745	1511	4334	14675	7718	1298	409	5498	3023	29172	7480	24908	26	37297	1964	8342	8	14567	5692	22356	30803	350	4	18330	16	9388	8455	6	0	0	0	0	0	2825	2296	1152	20961	2854	147	1455	3574	1710	7391	422	4386	10257	7174	7019	1642	5907	2088	1584	8880	3387	1857	2607	6571	3909	650	898	2712	4282	867	969	3001	10985	3455	1998	5660	6335	2593	3701	2094	2	0	0	12	752	21	247	0	21	5014	2	173898	9240	2556	2926	178528	10654	1800	4196	3962	556	7683	6484	6816	1705	926	3130	2715	1816	544	2221	6166	3336	2578	2	0	2	0	0	10	2	1	26	2	2	40	4	4	0	0	19	2	12	4	5	6	25	2	675	16	2	2	3353	339	638	25677	7419	2122	32	101	0	6	2	0	0	4	530	3947	1788	29339	6026	2662	15	21550	6434	7835	575	1179	6317	1896	1642	196	29229	2375	3704	39548	11003	3446	1349	32384	32	6950	4738	1132	12	1776	1470	896	8957	168	4783	2400	1899	696	939	764	2918	5514	3981	1121	393	12040	4589	1022	10935	3569	69	46	2054	590	42	3626	4943	2429	155	181	638	12452	2	332	88	13916	13329	1571	2123	4	5411	3150	166	2275	382	308	7400	162	0	0	0	1	4104	458	1043	49	124	873	2029	1818	22	2978	88	523	27703	2531	10802	992	14986	6183	375	6103	177	1487	3836	4769	63	3371	21410	7824	28197	440	2308	950	1001	1616	20055	1335	692	95	15059	5950	18816	684	3763	444	2667	1333	257	1317	666	647	190	3140	10890	6607	3408	602	777	6596	8897	4310	4920	1763	881	6442	10	950	646	7829	14	3371	3929	21682	1680	0	1928	11471	1074	5	2	346	4560	2593	5444	2246	3142	10418	1454	866	5029	340	22857	3008	1003	3677	1364	6254	7548	4743	4944	1808	174	829	6533	3543	1974	20075	7896	7080	166	6112	10436	2	1350	2902	6850	3179	20	3719	2635	20	24	3990	3975	534	102	1643	6683	82	14	2114	5466	4499	1404	10151	2623	5131	1120	38	1	16795	2842	2438	2211	90	6	15	225	11358	648	1293	13167	2268	5160	2919	552	74	0	2	7732	2187	10113	9289	103	17262	1206	1905	3707	8609	6	8216	2	2	0	2908	70	504	64	3751	27	179	3196	71	85	18494	636	718	630	14	6666	26	54	43	6793	910	2	21960	23	3882	3244	3084	1333	1889	11442	7847	22	3273	990	2333	201	2848	668	304	4516	7262	366	1152	711	3706	835	60	1056	20	2750	19573	6817	31	1334	1603	4792	322	8429	1883	19056	561	1731	20	3348	566	1154	3721	4186	2574	2279	1167	7555	6096	3606	1082	1955	5172	43417	5028	6	1709	11982	6531	43	5919	1722	10	229	1	892	1821	44	2310	4	2797	1435	831	1364	16726	1396	2479	16	2477	7	40795	2329	15783	13728	7131	2472	1932	4891	14753	12448	3271	5188	0	112	2384	62	0	3995	101	64	41	4	6076	571	3742	11629	738	2778	20409	2735	7559	702	145	4491	2410	3161	5119	2509	611	5827	2348	12037	3496	714	6182	5489	4	3225	389	1344	1109	6120	8112	16	2	296	966	6546	530	1639	342	3	12	1056	2031	37820	3029	20823	2935	9	37	205	8928	896	6396	11237	11244	17241	13689	5190	8233	1086	29710	4671	4579	11457	14848	11321	17914	58854	2694	1744	23660	11734	4794	2642	2533	1445	2553	1137	1375	1279	4379	6092	6191	1167	27719	516	1791	4530	17166	4558	4176	4333	1396	989	396	2484	4	774	384	922	8713	1362	2060	547	420	5661	1699	4365	65	22	13105	4650	3033	5130	487	410	905	6568	989	0	5856	2861	970	12050	12	901	9524	3047	3610	5401	2030	730	7362	17506	9350	3592	5	2722	4219	4689	1477	455	1004	1433	1412	4430	36	3360	758	6856	320	34268	1222	848	2178	1188	338	978	2606	10681	1326	2046	16	66	2965	16	6	4	6	46	9773	3549	20948	14	24604	21347	6	747	7764	292	770	1631	1772	258	633	1638	1362	1146	1814	698	2217	3890	2008	3151	424	301	1464	941	90	18	174	20	28	3812	951	516	1066	7263	36	6389	5021	490	3839	10717	69	23166	7	2	8	12	5912	8	10	4235	1760	406	187	4017	12	5970	890	1379	3532	1695	914	3112	793	488	1405	4772	5816	375	5455	0	29755	23193	25775	7305	2583	4546	185	255	1112	3818	196	31460	1948	17579	10491	1799	5604	5523	10164	6604	9080	12658	1173	11208	550	2	4403	4726	2337	1910	26	18	26	32606	7442	2904	1008	1689	55	2054	12	2984	1443	1630	245	563	0	36	2	70	44	0	8109	4465	6784	1390	80	23959	24	0	2	16911	474	2413	496	1444	7528	0	9462	28823	1265	898	1200	851	1366	14822	2687	5270	736	6043	1274	6177	5386	981	34146	492	243	3785	0	0	1333	1451	2013	17879	1864	1648	109	1178	2150	40	8	5	0	0	37	1	10	14	18	4	12	3	1	9	68	1	0	0	1	0	39	32251	179901	10634	276	128	70317	8723	12	1424	2961	624	867	861	231	538	2529	9327	4106	47	108	72	3181	12	138	103	101	133304	3005	1375	2	5724	682	2772	6552	1093	59	4161	181	8	2843	707	2	363	2	66	2067	17183	6511	1582	926	3439	20866	910	3183	676	88	185	268	586	10365	7350	12	4773	1517	4771	11929	901	6671	1538	1231	1083	1508	150	393	5370	27324	3385	5992	1572	946	15	84	212	49	4164	76	2087	20	245	52	4	2500	3488	10222	2629	17644	74	3376	1869	4324	30	25686	249	35	0	34	10	4	8	4	734	0	0	0	0	2	2	0	0	2	1	0	649	12	25	45	0	10	0	120	7667	950	54	4783	1196	1234	7665	1834	914	2904	6356	2804	1199	332	3138	2454	374	1386	3491	15343	2089	1146	679	940	3978	2633	3605	11840	4276	66	14	10931	2057	3039	438	7913	1034	11398	14587	5857	16	2546	3131	3610	16	519	2362	3783	9490	5517	1152	18237	2778	762	1008	3784	19878	3812	3541	44	152	43	4	0	28	22	32	2	2322	280	795	15593	597	0	8	134	1714	1741	1293	678	32	44	19	249	8	28	3025	14	2168	0	2561	1150	681	320	328	471	910	56	4973	2553	3280	36	23226	27731	6019	4108	70	9705	44066	4	46	26	3781	2313	723	5687	518	247	6	3846	668	48	577	3569	1128	4343	4249	2795	4595	11050	3459	7717	582	11993	2536	10184	5307	3454	1252	1478	218	12915	3084	11479	592	8926	7779	346	3741	3363	1182	3286	17531	10965	19	4627	5359	3377	7387	1039	129	13100	1197	294	7293	13429	18269	41635	20017	48058	17644	20695	639	1875	9017	0	18138	4839	1412	30	1856	11832	1913	203	460	20252	20	3832	890	407	2	5	5	1	8	13561	6	1252	2	148	1058	2715	810	2033	3003	2262	559	2118	1940	483	936	4219	2004	1301	870	5855	913	2181	2142	6351	1439	2257	1362	1431	1978	3425	1165	63	9635	7522	92	40683	2237	703	738	3624	4171	788	679	4247	1543	633	4661	12687	2500	5011	1317	3639	21674	629	96	11070	431	5303	944	16983	4050	4431	2046	6478	1041	817	3651	1348	12047	552	2266	1372	665	1182	0	2445	3004	661	1305	409	7569	4567	276	18600	2948	10	93	4608	5787	1885	3124	5831	8045	134	259	677	1963	1771	58	4382	1465	0	3481	13883	42	10644	1739	10914	6254	2	1088	5354	2519	21409	143	1519	6644	9424	1831	24866	14888	721	819	7084	696	6073	658	1065	2	37382	5619	50	5669	1064	4312	1567	2845	2101	17340	2	2926	2279	2593	12	3905	56	56	241	2404	19922	3542	12581	4687	4495	1845	2623	0	6576	25031	15446	168	1824	3190	6470	5847	0	0	2065	0	3436	2045	2819	522	1714	12807	4818	0	1	1429	1762	409	1997	3452	791	5848	5051	1018	79	8895	14	62	1688	4046	6228	625	1387	13366	6	953	8	5292	1310	30	5941	608	7279
"SAMN05219490"	2179	15955	3566	1380	830	672	2	0	0	381	873	937	10470	4235	6743	4669	14331	853	2944	986	0	3881	8181	4330	984	1498	7535	6	6	262	47	29567	49983	14134	10388	2439	313	3938	1301	5930	17275	1733	22	255	83	32	412	158	1264	393	414	29	268	100	220	96	22	196	93	43142	2728	78792	84286	4186	8845	11081	5026	17526	114	166	32	218	1174	6	80	743	82	1404	1612	1752	10408	281	720	1091	2732	3472	906	3441	25345	4721	68	1316	250	2323	2460	8860	1652	17059	5292	724	3862	6780	78	11619	50	4948	15278	14952	10	1995	1854	5591	2089	581	3397	9061	934	2852	1368	1872	1282	265	13831	2456	3559	6277	14426	97	554	4184	9942	11241	118107	378	44037	2897	2256	695	4226	322	1139	959	834	5566	2891	10473	7327	359	10	62	68	1592	10	7	2126	56	2	31	52	6722	1725	4	8039	60	17690	44271	98	69475	10143	185	1320	8501	4354	8424	2	98	1915	721	18	76	21806	0	15406	22094	13384	2779	10496	830	8	2249	1078	158	166	7344	8911	26	622	18679	57456	3479	21322	362	555	212	52	8751	3698	19378	3118	1864	1021	15875	46	3012	1053	3469	7392	357	330	759	34	1454	10785	299	10377	22	139658	15009	7381	52580	985	10512	1282	1473	108	13106	1022	12537	8517	1032	2980	846	3951	4498	2358	664	54	2765	1439	1553	517	3684	1638	216	5000	3768	28731	455	5631	2162	4726	3307	1383	150	1356	604	7349	2942	1182	168	1816	1575	2172	295588	521067	7053	1282	92	816	1254	0	863	10	0	1262	5735	267	208	26	6976	15981	632	2	1048	2554	2179	3524	372	5557	3552	72	4672	7661	989	1509	117	591	3394	5492	45	529	3354	282	614	1128	522	3852	6578	3552	5447	9842	326	4280	686	2548	2262	1560	5887	4862	4667	4870	3077	3047	2236	1099	1590	961	29483	188	2958	8308	839	10453	2422	30	4419	83303	21136	3884	337	13542	5282	267328	27899	22331	119358	14	121471	16809	64	22466	14064	13279	8	15840	16166	26849	52	20027	245	65	77	8	14300	2194	76	191	20	22	5684	516	453	22098	376	2458	3843	5805	354	3705	655	67	15720	5760	29201	458	48	860	4356	6242	4633	36612	6469	1955	3971	0	19980	464	0	156	3135	2643	1341	2500	3233	1293	658	4413	698	12177	4503	87	306	136	219	491	47	2975	605	2	5578	1467	756	2102	38916	1716	2213	2100	649	18694	918	9749	4126	6347	4	10	1126	508	725	424	1739	483	9050	1331	0	0	0	2	2	1	5946	36316	1247	2198	9283	328	34	216	2757	76	9110	613	2257	375	23022	11	6101	16259	32	1506	3692	88	695	5499	495	506	22	508	802	510	194	419	4164	2776	1010	143745	2083	2048	4925	75084	0	507	0	1661	1543	4852	403	86	13893	441	568	11125	5040	3538	12058	10044	1768	1343	5243	204	4792	12723	2840	6443	1507	48	36	1644	853	32	10776	1546	834	2075	6	1763	2191	3340	809	0	1113	3748	1891	1135	6088	1643	478	2	19905	5410	3093	9726	10267	3275	6	2	347	4602	2111	1242	6272	23225	673	8166	16647	2887	12692	153	21	662	2	6	9173	385	4669	1981	1003	301	1116	1221	1062	6296	34347	5869	12	4855	4130	3265	4876	3466	8196	215	1106	4481	1463	4290	172	3420	6172	68	4730	3135	12576	13620	1486	49	288	923	3352	62	182	1344	68	2322	5738	2300	20055	571	3848	327	18	46	10	13349	2907	76	0	0	5257	155	1306	763	2281	6272	2765	326	29462	23488	12843	1070	170233	22853	27934	1066	38	1182	856	6359	5573	4178	22810	4159	78	17685	8965	7125	9909	7472	2510	1278	1816	2740	34	6355	4565	18578	24946	28431	2	3094	1670	266	5997	1084	4677	212	711	24858	2724	2030	5648	6403	95	129	46	78	255	537	790	502	4206	6779	4073	3625	0	24	2	2	0	0	304	886	3742	4848	4606	3793	4514	4898	3803	4280	30	1166	666	18096	324	4863	109	6423	5925	597	341	3756	870	2458	7416	937	1910	5354	42	2646	13222	4212	4080	1480	36	3761	556	1394	933	1760	11071	622	406	1203	270	5568	27155	0	12	8	0	10	4781	3499	8078	467	32	3104	431	6413	3851	568	6966	1358	15485	75	53	4040	14	981	2130	26	1454	126	737	27	16	624	2094	1536	81	268	1453	149	567	71015	2	202	5408	2916	24	481	2835	9153	3749	933	8	838	1367	0	2	374	756	944	3268	241	20	2	1376	3346	647	838	719	2055	804	1505	2464	916	400	4283	13	26115	752	1738	3920	812	2	758	1367	2	2930	801	202	99	0	627	3164	228	4577	613	2206	147	335	1391	726	2437	959	773	196	6241	844	614	931	5672	2463	458	4440	3980	1709	626	3559	3056	5954	617	353	286	4114	4228	402	1092	818	175	30080	2003	6971	140	60	1535	559	2772	253	1155	130	1230	4043	0	1306	1441	4	1606	14	4415	459	338	756	8077	138	2939	2229	362	1012	2652	6110	11233	4547	3286	63	308	3585	1518	5611	7237	322	596	12	68	261	8	0	0	5300	3426	2207	633	1468	1130	4567	2609	632	4621	10	1586	246	1326	399	999	41	11600	441	26	4	2344	264	1735	260	304	553	402	19469	596	103	1873	24	174	86	72	78	28	37	38	3742	36	1670	2012	4434	1582	6	32	28	54	522	342	0	368	191	10811	101	1279	606	358	12	1116	4014	39	602	606	4	5941	13825	3876	499	973	5	100	1698	124	121	15	177	807	4022	40	4151	4304	1038	100	0	888	332	138	88	10	866	2282	3676	8	63	10086	1202	198	1053	619	2842	1225	994	62	75	508	2506	10445	111	80	210	614	4796	4	270	8191	716	4129	192	23	561	30	8	7984	905	588	1515	270	6	710	1958	92	32665	230	7705	20639	608	18	2270	0	110	1698	269	1800	591	2897	16	3021	1234	156	110	5028	1057	5105	1909	204	141	396	156	51	4098	6	3975	467	32	1846	172	534	108	0	687	110	0	4229	78	74	351	18	1776	92	22	4	0	237	9	3392	1105	5122	141	325	14435	212	320	7	94	59	1825	3632	106	50	58	0	15	128	83	2058	350	4177	350	56	277	350	59	3746	1039	953	718	18782	1253	623	40	1025	3492	12	1141	1558	4197	2767	4413	8	3563	134	310	1912	803	140	13114	4015	507	814	624	574	0	0	806	1	10	1164	78	477	2984	5733	1360	302	14	0	1368	17	4987	307	239	26	18	46	66	220	4501	1715	204	5031	82	5	14	236	10	2874	18	597	1079	34	38	1278	1058	34	54	94	2140	2047	862	1130	42	3179	211	2660	241	51	58	2	3993	249	3696	2	473	2712	5833	2787	323	1718	38	12	209	30	1304	210	346	326	5581	3022	1	461	144	5713	586	2	1512	446	4452	340	431	5593	65	4983	1356	60	874	109	7	422	1110	148	986	3704	1539	2350	1997	17	1422	276	438	26	1360	251	23	328	34	1872	8	65	143	4569	10326	107	1686	7591	815	43	45	7086	196	7802	4907	32	1208	1410	5226	13900	1844	1265	12536	1101	538	418	2482	52	492	2	7993	1159	5245	730	71	929	678	20931	2	496	98	2132	11216	1221	43	2080	6248	1116	2160	695	402	5506	283	161	120	6039	1086	1247	573	18	2401	3782	37848	2042	516	2	832	838	546	10	643	294	104	3387	3222	564	224	389	56	1692	476	1313	745	2791	1076	957	1490	2286	51	2233	1406	298	8067	1950	114	43	5239	344	2584	38	2	1489	15	16	34	2	50	162	1058	60	421	10	23	0	0	82	0	0	290	0	18	727	5808	19	13	14	90	4	0	48	68	2	41	6464	30	0	11	0	1987	0	4482	795	3750	7555	8625	32	5	73	2874	6999	6	1737	90	100	168	32	2	712	11	1792	697	121	15	2	315	16	87	26	16	98	103	26	140	124	87	2602	94	10	2024	181	0	94	15	2	540	42	12	2663	67	5107	10371	2067	1387	3936	3638	1655	22	69	34	1205	1133	4374	713	466	2783	90	1696	0	14	111	88	917	2	2481	337	114	2364	2432	0	281	1159	75	1899	992	87	470	539	1188	289	0	317	574	9	54	62	4	73	1583	306	3735	415	516	1789	83	703	2	866	68	6	1057	365	5	62	2	5570	36	8756	166	793	0	48	3	930	9	2095	2	334	311	80	530	525	542	276	19	93	36	569	525	2	47	275	2	10	12	188	3	6	9	112	1	0	16	0	0	2	0	0	0	139	498	217	4	278	0	30	4	0	12	0	490	4	2	1924	2	82	7	36	18	4640	304	8	565	13	11	95	531	328	4402	1123	961	857	432	1042	40	0	7	943	2892	280	22664	834	28	39	1532	0	4	2	108	56	491	414	11	2	2	0	9259	0	449	13661	8	8	14	905	122	980	0	60	2036	34	12	309	2586	2	0	0	6	2759	2	12	0	0	627	0	14	17	925	220	94	12	4760	4	265	1279	404	24	40	221	120	4234	243	80	108	3246	1436	46	18	807	446	42	2	6	8	0	0	52	13	23873	962	423	6077	5777	2342	1101	164	47	92	116	608	810	2639	24	54	2461	0	1	2473	845	1337	2310	2131	26	32	5317	100	31	6	584	427	1580	1426	2	1054	70	2	508	2555	26	10	0	308	392	143	0	1962	286	0	5	145	2	119	134	435	0	0	0	46	76	6	110	38	742	474	20	1439	33	20	80	240	7448	410	49	60	1397	1854	76	94	3641	6	159	4	4162	0	6	37	0	6	148	400	31	9	62	62	439	2531	12687	110	5379	2	0	0	3188	28	360	1180	3733	2155	1079	5232	153	0	5	3	15	889	66	817	1028	0	1687	10694	26	49	24	236	70	0	2098	797	1038	722	410	963	1241	16	0	555	3	30	28	3820	243	12	37	91	43	2376	10	450	4	1103	219	5479	2	0	2	4	0	4	778	32	2	114	2	16	14	294	49	21	656	29	5987	12	143	44	37	886	2476	591	26	161	7295	6	362	2661	1608	737	2	282	755	204	29	8	11722	51	90	751	566	167	294	671	2104	192	515	30	2	21712	0	264	148	38	200	194	329	0	56	9327	124	676	571	908	197	164	807	6727	942	26534	164	1783	3621	106	22	28285	26	363	1962	5843	743	9	2035	46	753	142	18	32	114	24	10	350	560	0	32	112	352	8	667	4375	24	0	1053	44	580	151	5	98	92	1	2195	44	115	546	2639	95	26	2060	207	137	23	71	8	14	0	1040	22	62	44	2310	318	2786	150	1587	167	55	0	2	34	0	0	746	557	89	505	43	12	1831	8	4	62	4	22	252	31923	559	395	1053	556	21	2318	9	0	24	1970	150	3859	327	179	1107	541	452	112	11854	15	20	31	2624	95	1292	6699	4	32	10589	8	257	93	20	26	1144	409	730	43	641	920	2830	3643	17	43	0	22	99	4	502	233	292	30	2716	50	119	0	64	760	16	2574	5393	16022	6	52	95	285	279	48	62	227	805	6	221	68	335	400	2	250	55	2172	58	528	1481	6	2	4	2	6	658	12	104	0	53	1384	604	653	31	82	233	44	1058	621	1	25	687	7	20	11	26	24	53	40	75	20	29	5125	914	880	170	12	11028	366	31	4214	1242	12	6	0	1050	8	14	6	5	0	0	2264	333	4308	3139	3528	3085	7220	2	2853	105	864	27	4	2	0	4	30	132	60	1694	7716	1835	120	89	50	2	3	423	133	812	78	46	2	29	640	10	50	1534	62	622	443	67	8	132	6	55	180	3212	12	14	14	22	728	0	0	10	6	2	185	11120	14	127	68	4	218	1617	720	506	1831	0	18	12	12	24	13961	1604	0	26	4	6	219	2171	66	115	1109	1391	4932	479	2337	172	12	15341	11	31	926	129	4523	660	91	5301	3080	113	7371	200	49	570	66	698	453	1291	16	480	15	1826	1209	123	973	0	1303	2225	2	94	184	431	9	16	4	3	3269	28	19	30803	188	4139	26660	29	4575	679	139	483	67	18	843	1490	2	8	1501	2494	6	2389	4	0	478	97	162	164	26	44	21	0	2	0	6518	158	368	39	102	5505	20	133	344	20	2915	51	632	2279	565	550	1642	158	152	2	1522	533	45	1252	12	1367	54	817	16	26	44	346	135	60	16	39	1	0	0	149	24	206	262	469	2459	2068	90	3480	6	889	360	40488	22	7722	1251	17	1104	3594	584	1556	26	6410	0	22	3	158	541	90	176	126	33	186	42	16	11452	841	666	11	0	33	8	713	350	451	1112	485	315	18989	1479	27243	5195	481	641	3703	8	38	1457	7700	105	88	82	112	50	452	11536	12	40	6	1332	6	302	102	71	77	353	66	4	1914	16	604	18	52	76	6	2504	125	196	4	203	11360	1539	1282	170	11402	886	1887	17	414	612	186	1	1949	8	7647	880	22	588	18	0	24	52	1623	126	76	122	24	23	14	5531	102	1291	326	53	278	942	13596	50	236	0	4005	199	1943	93	21	113	32	12	58	136	2454	27	3505	18	4	340	641	108	41	944	4	10	10	259	3351	194	31	182	32	62	62	73	33	3100	900	707	12	1052	715	522	132	26	4067	425	502	915	370	1280	1289	42	1671	30	58	294	38	196	36	66	18	30	82	208	755	1	169	96	13	67	82	270	1840	218	28	11114	1318	489	257	505	338	36	4	3	392	116	4277	128	66	802	62	776	1443	160	42	52	419	47	1106	267	28	27	14	0	238	72	112	16	96	120	14	0	0	386	1236	73	2125	0	0	508	73	8866	787	204	96	58	26	211	666	4	229	19	2089	184	155	1036	28	34	1168	40	327	58	1261	74	124	4	66	1	1722	115	20	5566	0	341	45	12	38	3374	8	1	74	923	1212	1404	598	0	0	3983	92	26595	54	8325	1519	69	7745	9889	124	3601	1298	3714	470	2584	2	489	167	185	165	475	80	54	21	485	161	186	6	0	2032	1313	83	4214	0	398	83	303	301	1092	2	354	255	22	8	3233	309	816	9955	3334	1591	686	38	3207	120	3141	13717	94	30411	1159	17480	1461	440	2410	871	1411	35	7963	1804	1344	247	5882	12	14	3625	180	42	342	5723	68	1616	405	483	1925	15700	17	11319	10189	80	5091	80	326	937	1016	754	379	536	700	8	1784	2	0	1284	18	59	37025	30	41	34	120	1514	420	410	1186	2131	579	148	825	2761	318	2715	60	6777	3985	4297	6892	15176	3	102	474	60	732	2474	17667	1542	272	2	710	2021	3531	39	1580	60	96	4	300	3630	1070	2363	190	3228	3570	63	1747	263	46	36	1031	3903	1145	1517	1856	778	335	0	82	120070	287	0	4860	110	3481	296	10668	242	143	0	531	0	4	76	82	1157	624	2172	38	14	430	522	1572	428	0	230	1480	42	38	0	84	1454	28	3206	335	83	82	1386	1476	1750	4945	12	186	0	40	268	626	120	560	261	116	136	431	1466	4111	1533	512	0	10	12	1844	856	3	82	5650	440	70	293	645	249	201	0	4886	4185	140	1316	1389	5890	272	44	3414	241	0	2	32	524	120	0	4	2626	0	4268	249	9565	6357	6250	26696	24	6	261	851	275	628	1779	2612	295	10	4153	1980	3444	1115	2	450	12	1774	14	59	1646	5978	28	19	430	0	3395	520	15	82	4194	3083	73	6464	9511	42	1160	1068	146	278	1048	919	89	38	3879	98	22567	1777	72	2676	19	9	3180	243	68	4243	843	2852	1888	2	6	9	0	157	6	624	680	815	15303	46	28	2	1526	18347	20198	1299	194	4903	816	14399	1635	1086	130	6519	906	5004	40	144	601	133	0	252	714	666	833	176	108	0	767	96	541	505	1005	100	1805	6	335	14	2853	64	412	109	60	18372	4462	303	975	96	5744	30	258	24	28	40	40	3627	507	136	534	508	791	564	129	0	1374	1100	3	10	135	10	1910	1970	4	133	294	243	719	114	46	164	99	338	681	72	170	2	1285	715	2545	8	1773	108	1165	1	588	2334	42	5941	1150	6	280	2	25	3	0	8	14	2	8	1890	6259	7	11	26	377	55	8	8	2	1511	104	5	25	1736	77	204	2	194	4	7035	416	366	0	58	442	0	108	250	54	217	62	32	367	63	2650	238	10	127	73	4355	150	25	0	4	726	1116	1694	1503	1112	0	601	3635	7837	12523	5650	10	8979	622	8871	37	2440	136	5446	319	1011	1611	6	4959	354	560	2789	294	6046	5628	274	999	1496	1037	432	6	26768	652	824	88	16	190	1128	202	1827	535	772	3076	358	46399	468	6	372	6054	6192	5369	8	1155	1014	8522	3333	38	551	3718	1708	4067	54873	5820	1821	44	4538	688	724	46534	1899	204	673	54	150	82	4673	8127	332	157	878	2276	114	62	1712	203	829	148	157	259	115	867	408	18	85	334	2082	1284	2747	678	10255	3255	433	13490	8028	136	8130	10281	15	1587	754	990	217	2725	14	8201	3873	16228	142	20	3009	40	412	28	1937	60	12	589	770	2378	9258	2236	5889	6008	4777	1163	2000	490	294	1248	56	22	8982	12390	30	1135	141	487	11335	8	2854	2697	1	1333	0	923	8	18	334	2	1376	48	12	159	380	100	809	132	42	50	63	37	2	4	3305	202	2	5237	5750	34	0	488	10	248	10	41	48	68	102	601	162	2	8200	11121	298	235	1088	205	298	3635	1994	0	31	2191	162	101	651	40	221	63	66	14	15082	534	893	66	30	0	38	64	897	352	88	288	6	30	5	157	1735	0	4	4	4	2369	214	12	244	22	342	154	100	31	1920	737	1401	236	189	95	150	14188	40	287	1175	16	973	119	301	10	175	39	2	155	28	8373	71	1359	80	1710	232	109	1499	242	425	250	3	114	186	1888	3249	1595	258	123	380	1119	29	498	24	274	8	2	5033	240	565	20	12	2	0	9	85	0	128	851	670	491	11143	51	2560	1235	4820	24	725	22521	5517	268	4124	194	106	186	14	6	170	36	166	1141	996	15109	3560	43	66	821	178	72	7220	205	5192	5880	56	7203	4	170	40	9	39	46	1890	138	2445	1305	3919	1423	121	731	210	196	1159	4161	532	736	115	0	100	7006	95	353	16022	856	1267	502	8	87	696	382	2078	810	24	1641	3889	3516	5841	6904	345	1362	202	1129	18337	48	2	5	32515	383	6588	767	451	0	19	250	1126	1873	183	144	2101	634	274	0	68	48	0	4	4	0	0	62	0	88	328	33	91	126	4913	84	18	1871	1949	4944	984	921	7182	208	0	5048	166	3972	2474	232	0	503	924	1240	481	34	17	54	171	1398	131	46	54	290	177	56	20	461	735	6	318	2717	290	11	468	187	10	0	0	139	644	248	88	1887	14	204	14	1331	12	78	6	29872	23659	16	46	280	334	2907	260	3185	1488	10412	2	12	1008	0	4	44	4	10	802	79	12	231	916	996	6529	211	6597	4980	475	24117	29	668	722	4182	48	0	6463	32	6	1682	181	443	2987	32	5963	10445	50	2	190	242	1155	17508	1912	168	97	75	49	48511	11481	244	985	14587	1061	1078	14201	46	188	1322	0	4	4359	24	228	92	6394	6442	315	0	27	977	1540	1	196	93	89	246	0	4	3096	122	171	850	188	80	80	149	14	14858	98	495	36	88	193	94	632	752	148	312	48	0	461	4	1122	68	1	56	3546	356	709	489	30	125	98	801	178	87	15	3911	71	1312	116	242	891	434	99	70	0	3	16	4724	498	94	236	108	774	286	13	4515	6566	1283	160	4398	4497	3207	332	14842	649	6	6	436	5050	18	185	215	3467	47	147	259	90	2932	230	7	4	48	656	2	476	4464	114	44	2870	256	349	830	0	694	128	24	595	14	3133	200	91	496	456	2340	3818	414	144	11	104	60	1596	1850	298	4	516	0	0	1438	367	1501	285	0	36	8	367	3338	3045	6	0	0	23	337	1178	5465	37	1084	0	148	0	1734	148	8	915	3	0	0	460	15	1260	317	1145	50	20982	2	1893	489	5875	18	3412	2441	447	12	134	0	30	0	16	70	0	0	5121	1171	1298	806	2959	456	227	0	0	0	2	1708	668	0	10989	1684	10610	1030	302	150	3638	564	98	387	246	628	0	168	29	198	5294	22	5	4331	1270	3967	17611	46	48	0	0	2	1426	1926	849	650	1372	105	728	2252	1869	660	118	150	0	66	31	13264	214	598	378	23	401	310	78	16	4001	22	4	1092	5874	5	3	93	0	46	577	13743	86	84	262	291	248	6	111	2099	250	6119	5420	912	1705	3374	296	402	20	41	22	82	46	3130	22	107	219	178	543	16	4011	458	3802	18	4753	11	40	445	11483	696	4	70	2763	2	5447	911	35	0	0	18	162	10	0	68	391	87	3187	161	344	0	3	622	2897	43	4	5155	98	33	8	3739	0	324	514	3202	210	64	43	19	24318	5180	1136	4745	6	63	131	272	677	282	31	8805	1661	1856	1634	17	222	1329	0	8645	76	7	80	3160	9975	73	1714	1046	94	22	480	2459	224	447	11	10686	209	129	626	8404	462	53	29	4	344	1294	238	889	210	76	5	22	37	0	16	6	2	0	185	2	1	3	0	0	76	7972	48	2	567	48	79	58	379	16	312	1855	2616	4	825	3279	3248	15	1130	88	94	8	143	8	272	283	1	10	2	2669	2	9	3303	1136	841	530	555	690	0	0	0	0	24	0	0	2	4	5	100	26	14	45	0	0	0	441	7	85	2	61	1924	1671	2	810	71	102	22	253	4852	7541	4246	0	10	0	5280	834	0	0	4	0	8	416	2094	5	1	0	0	0	0	0	12	4	71	2	0	4	4	6	16	0	7	6	2066	0	0	0	2	902	8	0	0	218	5	0	0	6	2	2	0	0	6533	0	2	2	0	0	0	0	4	10	265	0	74	0	137	13	4	4	2	934	4	98	12	6	0	0	204	6	12	66	465	132	485	142	121	42	866	3034	1984	0	0	16	46	16	45	6	17	3	74	363	617	57	287	669	26	4	18	2	2	18	268	0	438	429	76	12	92	36	100	531	566	62	620	675	0	282	11	16	28	1120	14032	50	1224	6180	40	28	809	3126	1253	735	66	419	26	143	771	2436	2252	134	74	1	214	810	3424	40	780	10	58	4	24	115	2	556	0	826	26	267	2	4	35	117	0	16	97	403	2	102	2	1059	1382	2	0	20	48	24	2	1	22	29	2431	178	8	198	36	23	257	502374	19	79	0	0	0	6486	663	314	14	44	604	0	282	8	76	426	20	16	6	0	482	24	255	39	19	4	60	78	194	3	0	0	21	42	32	2	6	11	0	0	0	0	4	38	58	187	14	13	198	60	423	0	0	12	48	12	305	16	111	0	3	96	2	68	198	321	0	7	2	265277	1683	1926	12	3641	2605	2	8	0	2	564	411	2	2211	1124	4028	2266	4620	3617	2097	592	151	5891	115	3475	109	83	5477	19	1533	830	5173	5710	9200	148	19529	319	206	6	2	0	0	86	53	46	36	18	20	4	2	4	0	0	138	70	36	0	183	12	181	94	401	27	175	0	89	61	30	6	287	6	32	186	16	346	222	740	10	1770	1921	14	40	719	964	4	604	2	5082	2850	102	0	2131	781	10938	74	7021	136	3007	659	474	481	5527	1125	6	510	3930	2	846	159	9524	94	96	8367	4583	2779	3005	876	5167	2294	97	10232	75	1228	4	0	1227	1415	3331	56666	738	24	88	112	30	2911	2535	6199	3445	1322	120	92	246	130	3702	2597	1990	629	824	2344	576	4589	278	160	2896	3400	109	193	2390	305	731	295	2009	2297	42	1354	580	1569	507	10892	1092	5527	578	42	2877	2751	347	8086	1140	890	26	1777	30986	50940	10159	768	0	1199	89	75	776	126	3734	18034	2063	1440	582	1168	21316	4948	1622	3965	2	2109	4	3350	2810	51	40	1459	2150	1900	182	490	653	2268	1365	183	860	2873	879	12666	3490	2437	7389	4	4	14	772	119	636	2996	4	320	47	5608	1883	739	0	3627	0	2	4065	1342	2	14	2085	68	0	244	2821	0	265	65	281	5700	370	1039	558	2488	1058	119	4752	436	8835	231	1884	11837	450	3997	40	2	211	18865	352	5912	166	182	20	91	0	2	22	8109	2	20	1	4535	13655	78	2867	1225	4561	574	2311	41	1730	3175	2303	1608	8680	2453	55	162	2	4	296	1173	2520	23	680	263	219	11924	1064	6745	0	236	3588	12343	23	5	365	1133	31	1582	1442	4201	3370	479	51	41	11080	1779	0	4	9	17	2	10	169	10	817	12	167	154	5771	0	1	1889	0	6	242	105	0	112	1	424	17	19	1	0	22453	4677	5408	0	903	871	237	0	2	87	98	189	195	124	12	4	28	0	0	1	0	0	1	0	886	354	8	1	10	2110	44	13	21242	23	53	7	2	20	38	10	7	26	8	148	8284	2788	1564	10012	6102	3885	6558	1244	1045	0	0	4	18	586	118	34	26	6	201	26	2045	99	1111	20	0	0	3855	16	56	288	0	149	2	2	0	7961	52	50	145	386	373	8614	46	3369	127	44	40	94	10	0	6	118	57	0	694	7	4	38	773	8301	48	4	13209	4	1014	1446	2924	2	2374	25	0	2	3150	23	0	70	2	2	1066	290	482	43	2	4	299	2	49	3	26	50	0	2	0	0	63	977	101	48	70	144	24	162	0	289	21	44	4	3310	8	0	4	877	1470	6244	1957	1179	91	16	269	7	6	152	3	22	25	34	92	0	1	55	8	235	14965	45	22	8	242	14	4	26	24	64	35170	4	0	23	2	64	8	1547	4504	2427	255	41	6	125	5011	1419	11	3	64	41	216	29	4	761	9	2	13	411	72	14	0	0	41	665	0	2	358	0	14	7	10	0	7	392	421	2	78	35	723	50	10	79	75	566	38	20	0	0	34	11	15	29	9	0	80	4	0	16	18	18	0	18	11	972	28	5	2	6	14	20	46	25	98	6	41	30	6	16	278	3	36	0	5	11	34	168	46	784	2	26	40	8	25	2	4	7	0	1	10	0	6	52	4	45	710	58	212	2727	0	44	0	76	0	2	0	2	15	56	52	7393	572	1379	2191	6	1204	4	0	2	48	4080	19	1679	1	101	40	0	0	0	112	10	4018	4	2	12	516	4	20	6	10408	89	0	0	10	8	30	24	18	2631	10	0	7	2483	4	166	11842	50	56	3214	0	0	2	2	2	74	6038	28	0	0	922	0	1452	62	14582	12	63	2	4862	0	2	0	0	0	6141	5459	124	3686	0	314	79	1205	1100	13	1311	6	346	1632	43	18	4980	27	28	0	247	38	3	4	0	2	2	67	12	33	98	25	8	1304	6675	8	0	0	0	30	33298	3198	4958	4316	10	2	30	28	0	0	5	1763	10	99	2	0	72	0	2	8	14	0	0	148	103	0	804	3534	122	4805	6	0	5056	4	0	1437	608	11505	105	4810	0	4	2250	17	11	5	8	0	6	3197	4	39	4	89	6	0	2	242	1753	0	7012	22033	148	3453	543	4	9	0	6	0	16	111	0	18	48	4257	2	0	10	0	64	44	18	0	89	15	2	3636	2	2	190	15	0	2	0	2	10	2711	6	2	464	19	0	4	46	1684	1302	2	4	2	0	0	2	13160	288	24	1586	120	2	2	2	137	4153	11221	0	4	270	1159	6838	18	4	5461	14	6306	18971	23	42	8	2	54	8	622	4	2	8198	1350	0	237	36	31	681	2664	0	17	24	165	2	85	7344	4	0	106	14	41	1354	0	2	0	0	1	0	363	622	0	0	2	3770	1381	26	3485	40	148	51	0	2	44	5106	1191	0	0	46650	4	452	656	627	552	2024	2	2408	641	0	6	813	6504	1356	779	13123	14	4122	1173	1661	0	0	0	1647	516	0	4681	11	2073	516	1477	1802	0	5	73	664	4	6533	11522	20	0	8	33	0	7	0	12	2097	738	4	243	4228	2119	90	823	716	394	7199	2076	321	807	1578	174	36	68	945	702	228	222	8287	180	2953	195	145	747	144	3294	1445	153	11	1833	2755	1	878	3231	2152	0	1782	4	595	5971	7716	76	80	8818	498	13059	7523	1222	4897	214	1512	271	394	684	188	2150	9643	32	38	4453	248	6499	427	502	12099	244	1020	302	839	208	1762	870	1225	184	36	630	50	82	1385	148	3982	18	1	488	126	138	2708	162	14	3423	1071	2033	2874	1125	298	2680	942	3995	169	1868	1159	510	92	160	307	428	1185	107	33502	3233	2	1255	2	220	11485	38	2758	2585	1488	3556	261	1156	948	68	1356	76	356	1143	700	84	2905	1582	75	719	5291	2746	383	8266	3370	1089	1203	397	7853	8	2314	565	17274	294	0	90	12	122	14	2540	16	1106	144	81	1618	53314	703	1522	240	2643	3677	515	604	3087	1797	856	1974	118	4	799	880	4	3136	28	166	4471	201	14	205	1030	4082	1654	0	6	9861	20	4594	11906	185	1094	987	4	6	119	1687	18	4565	2001	1997	12365	3332	38	0	1668	1054	3424	3525	37	1301	1704	672	2938	3567	1551	277	2414	898	58	6419	2517	116	138	222	451	2	989	2037	2	4164	1429	647	2807	474	5845	79	1009	2146	1599	696	1324	2761	32	788	3	3023	3186	24	7529	94	202	837	3414	2003	2	1648	2769	530	1487	82	1913	5733	18	204	34047	590	896	12	351	4932	393	150	54	3380	619	3578	774	3544	235	15	1497	2087	4109	926	955	516	645	1737	694	1177	0	1868	1994	0	2	26903	924	404	12	103	2939	1068	2040	2808	34	4502	56	2940	102	1006	2235	1131	1303	1265	2	1198	4818	4838	21542	17781	368	1865	2968	4718	2281	5785	167	728	15663	273	1162	2027	92	1017	2596	74	1895	770	38	3927	21	6584	901	13584	707	5858	10	30	246	507	3559	223	499	745	670	150	8577	29	1048	6710	660	88	46	1753	36	601	2183	578	36	831	3729	941	4690	5799	546	1430	1442	526	56	11	2540	3978	2083	2957	4	993	777	100	2475	894	184	5751	2089	16577	2513	903	10	2616	4	28	202	305	457	10	1069	39358	10712	128	6	7027	593	106	7112	13566	456	286	3417	9	86299	0	1964	2804	4839	2824	212	102	5822	1492	1593	8	16	1470	451	1165	7309	183	1372	388	384	566	219	4007	9005	166	21799	0	633	2592	284	692	2	4080	732	313	1586	91	1187	6	325	1666	265	42	2649	78	1380	1858	681	1177	3279	4061	14	4049	1652	765	306	249	201	397	5356	174	2203	1617	2820	21	14148	4506	7548	591	936	0	1408	22	6	570	442	188	716	143	3683	6458	2059	73017	146	2	315	4737	46	106	4497	316	1313	499	2453	1445	1887	895	285	1573	2682	13315	86	1286	2	76	545	54	80	4408	1384	5088	24220	8131	3209	44	705	42	14	882	454	230	4107	555	420	5823	561	17	9	122	9995	621	226	0	212	302	680	2024	400	353	12	18190	17	1568	22	1319	2240	997	2105	340	0	879	0	3440	6529	49	132	806	340	63	912	4205	3645	37	248	795	1133	2920	432	5480	280	118	1607	5728	1055	302	3968	890	12	8	1494	1076	760	270	0	422	23810	182	28	3458	2445	20053	2524	175	1537	718	1470	542	0	300	27	1040	167	4	6046	923	12	3287	2	32	104	2942	14	2604	1	9	404	0	2737	399	250	40	6	7203	8	134	150	2157	116	164	1597	206	27	1463	2090	3	434	0	12421	3440	1940	2036	388	411	233	1340	304	2	2174	1114	5026	522	6	28900	17	6	3178	441	369	114	11371	0	2860	1731	1316	4790	1012	1046	1792	28	118	8721	952	1075	5291	2818	130	320	7358	2	408	82	2582	204	772	6396	3029	324	91	73	4	4084	3359	1842	0	2906	8550	2396	11591	56	1513	351	260	2232	5981	734	178	450	3355	1878	2817	578	4	1370	485	1430	726	1064	98	4	4	3433	2268	1274	99	1051	6170	775	637	422	1018	304	153	21	14143	315	2019	3444	19198	945	12	1506	1994	272	0	796	2383	615	494	1541	1421	666	2298	154	788	224	563	331	1871	2903	2461	146	3	79	1031	11377	448	407	1334	2841	1136	22	189	79	218	2	44199	83	2237	4623	2	22	2	7179	2	2844	1079	2335	5311	249	8142	1277	740	5383	2826	1183	1676	114	2290	1184	1320	2	2	1186	3357	3178	26803	5954	1099	79	1283	1214	944	119	1159	663	23	691	1716	1725	11809	0	120	270	255	30	1454	4	4869	1462	1762	825	74	30	216	1748	477	2597	746	363	29	389	2	359	7551	3634	812	5855	221	215	2633	103	1888	1177	363	5506	1226	2434	90	115	3122	4913	200	1102	2814	4685	1775	1188	113	30	1173	986	2746	150	1651	12	1905	3239	832	11305	7940	1808	469	957	2731	1426	626	26120	26895	139	397	2970	750	13002	1628	2237	687	1547	6713	875	9146	146	659	1377	160	909	539	678	460	6873	9870	159	107	267	534	120	6104	86	3332	101	35	2810	612	229	3278	817	3235	2	1372	4	0	1680	14107	1971	1446	108	791	468	50	1010	2543	122	7405	200	634	7743	1416	400	1225	2217	2081	30	328	1525	309	51	1478	3415	4552	167	920	6648	466	2431	224	7910	3266	3393	1144	18757	7869	336	42	17	2636	1426	161	50	1395	1079	1189	29	409	6187	5930	882	5040	1277	266	6184	64	2146	9	339	340	730	2064	253	4691	20	1175	641	876	1614	154	3895	686	858	1644	796	736	12565	1733	1395	6	481	924	71	2	8324	3250	68	6389	1000	8362	2694	209	270	1367	2048	6	818	30	2516	7	4720	1830	610	4	72	0	222	1000	1192	72	126	488	829	252	112	4624	1816	991	5495	32	1577	1145	1627	779	455	2966	6	10932	2874	306	1854	8	73	2454	822	882	194	2485	1763	929	986	5	6	53	2347	0	32	206	7360	7910	968	0	12	4	21803	697	869	1926	18	2805	865	757	177	9675	5170	8150	25200	3432	401	2096	1268	2330	3009	3666	78	1858	573	780	6426	1511	28152	5425	1430	5277	1169	60	1341	140	789	3723	1070	4380	603	56	195	2234	3691	306	8	2	5592	1436	4	6486	12845	3316	6	4	32044	80	329	51	1373	308	30	6	2967	929	1148	207	131	34	366	944	2103	70	1444	1188	2018	24	33	413	1656	128	182	748	7686	722	1824	339	5919	1768	620	9758	4596	1070	1103	1594	1050	583	1048	1162	70390	10336	1166	698	12141	3396	24000	74	6	1297	36	3221	1532	3013	3225	172	2	3584	5724	74	46	846	464	13170	7446	35	1269	2668	3606	1094	2633	23	4	10942	67478	582	6	0	4	1306	817	1111	1953	395	499	54	632	113	54	0	2053	786	6208	0	10	1008	126	2500	8434	4163	1046	2993	700	0	7198	16581	1718	321	1500	7001	197	6	428	154	65	852	155	1173	2	54	1080	5342	9170	4822	20572	10432	5800	7229	20	15739	2	4	6	18	54	6	5	174	8	66	11	108	67	169	15	10	6	28	25	13	6836	3977	22620	3909	3850	3276	2576	1576	41	1352	4124	1155	16657	4250	85161	11066	5857	652	4517	299	688	292	549	432	597	1251	897	3471	82	1976	1586	2842	1548	6222	59	7342	20	2019	10495	8421	23560	6247	2132	9609	177	25352	6921	8559	74	7059	58	513	4292	4977	78	2870	8671	4392	1517	1176	1941	114	347	3344	1781	1841	3816	208	983	1649	4694	61	3163	4	236	29653	13908	3314	610	3064	12409	2318	415	2904	357	589	6308	8775	12175	1388	136	430	15	26386	2781	2631	18	3045	1400	2160	1857	1862	1652	896	20463	1424	7727	2404	1576	1010	2	27678	6439	29	7394	4614	320	678	1839	859	615	2	859	4162	2702	2020	1056	22082	4736	4133	5380	5697	116	120	54	3280	8030	3272	35435	602411	119978	292803	32868	285	22381	12296	79	24772	13762	156	10802	9016	29222	1022	10	0	35	14	6091	4	4	100	34	10	3565	2298	2628	30410	18644	20441	2969	22	267	4	6	12	0	12	0	185	4	2	0	1487	314	0	34	26	61	2	10234	42	1179	4	28	92	720	28	1	151	177	1294	637	7	6	68	26	5855	0	0	0	0	6	5	8	10	0	207	13615	0	2	0	5	0	1796	1652	4	18	368	645	19	4	43	21	18	246	714	1133	830	793	4594	4693	814	2372	114349	2	15	0	7	78	0	0	3	18	0	64	36	203	297	0	70	2	128	0	0	2	64	833	297	524	263	12	8	161	0	2	77	0	2	0	0	0	3	0	0	3	4	0	5	210	0	0	10	0	0	216	4	0	17	87	0	0	1	2	10	0	10	2	0	4	0	5	0	1105	0	1041	8	0	0	4	3	3	0	0	92	1	6	0	2	2	0	0	1	0	0	4	1	2	6	4	4	2	10	0	78	1	0	47	0	13	4	0	22	260	43	6	27	0	0	29	0	4	3	45	50	14	6	3	0	0	17	23	0	0	0	0	4	0	0	9	307	77	0	2	1	2	36	18	36	24	268	75	19	96	101	2	0	0	0	2	2	26	0	6	0	4	0	0	0	0	3	1	12	6	0	2	0	0	0	1	5	0	0	0	0	0	1	0	0	0	0	0	0	0	0	0	0	0	0	0	1	0	0	0	0	0	7	1	0	0	112	5	1	1	66	5	2	7886	135	2872	6760	17354	1605	6304	1760	1725	1347	4469	2401	8681	1898	330	587	14113	4408	8837	9024	3282	254	5739	1640	1902	1368	2310	1508	8080	456	100	2720	1838	1599	1297	1390	2984	584	19280	534	562	556	22987	4135	1427	15749	1824	138	802	3488	5654	38046	3034	3319	951	18	4726	8095	3560	942	4460	2	10512	5483	7323	2809	2558	196	31957	378	2208	929	5648	2490	173	156	138	817	604	248	53411	342	126	3398	8381	4469	3016	28921	4579	1759	2681	2076	986	1753	8911	844	18427	587	144	126	10	1267	551	1196	641	28	730	406	22471	0	12	281	0	134	20	769	159	774	225	1295	2567	1090	821	20	26	378	210	0	1	3802	17338	1351	1131	10517	1424	2988	17436	3119	190	872	291	1641	482	75	10	4	2	47	11557	6633	1211	570	370	3650	3539	597	963	6343	11391	906	462	63	1093	1859	1535	28736	1019	6714	1	16089	1528	644	12836	339	1496	29	1819	5663	42	216738	90	1789	8966	722	2698	2304	10312	4404	7114	9213	11956	3587	3842	1357	271	50	10644	725	712	895	8	3631	989	11657	712	948	434	1366	8228	6941	3478	879	5405	647	1207	513	4006	2587	398	616	878	7832	1665	8395	3404	40	22361	1567	1342	5544	2242	2511	20	265	728	9544	288	5858	2	2677	605	934	127253	25	16	208	8163	2180	6781	84	3146	4058	944	851	1398	595	51	77	84	317	5092	5238	106	255	1496	10062	1341	247	22	403	5285	2089	2500	3980	3420	3351	16951	6478	0	9014	296	104	38	278	8088	13	0	260	7250	4780	156	494	81	1688	24711	5985	1019	2973	1597	2705	1100	479	4223	544	4083	17529	3503	9746	259	705	1792	216	3229	2975	553	1930	477	3734	13	4	290	1061	11155	228	98	100	418	3154	1034	2154	13025	281	728	7843	779	2715	13956	789	40	11	22	6161	1151	857	7786	4993	11131	2903	2182	2328	26019	2022	27918	2599	5499	15642	462	1337	1229	1421	1402	1156	3	2302	5708	3898	2507	4873	11037	2889	3758	1911	1394	3779	2984	4732	1966	3688	2644	2852	3940	1792	1475	6651	4326	5893	54	155	13619	670	6576	14278	2355	3349	1827	2559	1890	3469	974	746	1904	1400	4243	4550	2597	1914	4	30534	597	14584	1863	7361	13374	745	2	86	8	600	6160	0	552	2842	6739	14214	4435	5130	5217	140	3227	3985	2628	6584	2573	219	1740	9739	647	4060	4817	39	420	395	273	2150	1495	930	136	12775	46	7507	6521	9579	406	12904	132	385	14294	923	5863	1195	481	1381	36208	36136	10	4909	627	5793	2882	11165	5744	182	3837	9497	2573	487	3355	3438	372	114	155782	877	739	2395	8861	1394	3882	744	213	5279	5107	2170	2787	4816	84	9	28	2	705	4524	261392	45263	14868	5052	44594	171285	21190	328	10854	21559	229	100	3086	104	5590	1581	9774	7123	122	169	6	12414	2602	2671	28	9256	8350	18246	3977	1193	2415	3050	1722	5813	1413	1905	4190	12748	15186	12768	7386	176	7412	12350	16	5302	97	8757	8873	7728	4543	13471	6765	93450	2341	13913	135	348	275	120	154	12968	13451	4564	9272	464	257	6769	2110	0	0	0	0	0	1	0	0	0	0	0	6919	2123	9726	2313	8849	3458	4182	3469	3510	187	0	52	421	1856	2812	7510	33	6	2595	7862	3871	2	2031	2829	992	3265	5462	6298	15125	7477	5045	405	997	2654	2734	782	819	4987	33441	1978	526	358	3526	12782	26660	7732	812	2642	6128	1135	89654	4261	19406	407	2790	5015	2	1658	11046	2594	9468	5660	2372	1267	400	7948	5824	4287	308	2071	2909	17009	805	923	263	274	154	2046	1531	7491	821	57	1	714	2038	265	2363	398	703	2068	2569	3	5091	6942	1914	10928	777	646	9053	1078	1904	854	2230	3696	4537	954	17591	129	107	2282	13991	4	358	10896	5994	4149	779	1325	205	141	140	51	1056	1426	261	107900	7753	6420	50578	239	18832	793	1034	20	20195	2244	4344	4825	22	13	1232	9467	918	3838	3241	101	476	4	40	948	56	86	5237	4809	463	1734	4	3629	2	219	1667	215	6293	1777	72900	247	85642	68	54	1291	1691	640	7355	1234	1878	1563	3066	1873	14960	12788	166	1335	25	1020	11190	1942	7700	1660	995	5081	20	7780	576	2928	564	198	9386	6357	1593	4920	2740	6949	637	8484	2778	134	5494	5207	3007	17221	86	5609	744	758	5096	11680	4770	1866	3556	4481	19454	22020	12644	7978	4	5798	7797	201	1505	1711	42	6685	1766	679	8291	4940	355	1082	10750	5822	1447	5676	10973	782	509	1900	430	242	12	1252	4821	2192	592	26	132	15103	140	426	188	8116	9826	8140	3546	442	26834	1173	6966	16340	2653	356	1377	5786	762	951	154	4023	222	63	6685	426	2356	2409	21551	2665	44286	2049	1114	485	8789	5884	229	7021	354	3243	19379	13926	7953	7382	1802	5239	2716	863	0	1782	3	6475	59571	50547	749	9341	8463	6276	204	580	110	4423	2053	15068	903	3377	447	964	991	68	588	3245	18301	3841	42236	1556	10067	1957	1472	2599	1775	3193	2512	5488	1979	12156	6412	32	44	1601	4409	3565	25189	2970	8	233	28005	42025	19566	62	4291	4727	563	33174	21	410	604	6	16	944	121	3352	6523	2265	2947	70744	155945	1607	3431	3057	6100	1001	858	2981	2325	12259	2047	7016	4154	800	5824	3025	3040	2390	251	1824	5668	6079	3451	2727	12617	723	11361	80	57	397	4393	22326	844	18565	3719	3094	1893	743	12	365	283	306	15440	148	13225	24	42913	2923	13540	3828	3581	3473	843	428	739	1628	2524	4312	2070	1470	1848	4	431	5855	1618	17818	1477	6278	1428	144	1001	1008	25340	19218	36843	1735	12787	73	6342	667	36435	72	2283	1138	15073	345	599	5159	6353	6895	5619	4	78	2	10	2	0	1	16	2	4	86	9	92	94	14	4	1	48	13	39	14	25	0	0	2	30	8	2	2	0	13	24	23	141	131	47	0	0	123	94	6	12	4	11	12	2	36	19	1	1	68	6	16	24	2	20	0	5910	7425	2913	2461	1978	774	3735	1239	27	1217	949	1172	293	898	1981	1376	1333	846	1100	7748	3637	2623	2942	170	3213	34852	5469	158458	6	113	384	27	36	37469	432	723	2282	1720	119	1528	87	94	418	1515	1309	6	364	21831	877	1476	1402	1443	2955	551	3455	2319	656	9607	614	4805	1763	7223	1008	304	1234	6780	675	2179	628	132	8092	2962	5913	3407	21845	46	1609	196	10	1360	9	13	14236	6408	13285	9947	10354	4274	1372	454	43	5914	1289	3064	3	733	2067	1036	224	28	783	60	4836	76633	1606	1417	1157	798	512	818	1420	2185	5858	2094	270	3070	1117	7147	14258	3136	5750	3692	23	23	267	4650	513	973	5230	5240	6339	2516	1260	272	6477	10151	2118	13210	10672	5356	7321	0	1289	4917	8333	63	3161	27043	2978	1417	212	203	10	959	42316	3167	12	3567	1322	1765	4103	223	11959	4438	897	5647	3846	10078	45412	19937	1531	4187	9997	21475	26	5709	84	41	12	39	565	2557	6243	6075	14555	6014	722	13499	311	673	25236	7901	632	273	614	2193	1799	25777	3969	8	722	619	8533	6532	2740	5404	1215	842	18	0	2	493	1817	13	7589	3467	2456	9747	1517	1982	5786	2853	1042	1974	441	410	2360	10	2706	29890	10041	21298	3899	9063	6487	6405	1169	2685	357	11590	2399	4568	4975	1581	2239	749	27397	1156	1576	321	164	610	3033	31	48	193	159	60	46	69943	279	398	9057	5009	2360	987	14022	5580	2611	1620	9471	7004	3199	7796	5706	7533	252	2426	5118	467	630	357	21	1967	611	790	0	299	2091	338	7355	3276	10024	11878	57765	1825	25660	50079	30761	18225	1230	613	4300	8	109	185	148	409	116	28548	27353	472	799	1333	3722	3745	26	2446	241	0	352	2384	22	38	3899	1539	5966	2753	1189	789	4	24	22	7499	33752	41562	9131	4948	106	2	12973	6157	1344	998	888	23533	2188	2508	4	1074	295	10	2394	444	1438	331	648	1916	5328	1474	1966	1207	573	523	10402	10995	5234	70	2	903	22	9648	527	4645	1704	941	661	13817	39	21	18	4	20	1095	87	179	112	6	0	2	8	16	11	222	0	0	2	0	0	5	8	0	28	0	38	10	4	4	4	0	86	4218	0	5	6	218	2	942	392	14	38	1228	1226	2	0	12	0	0	2	12	58	27	4	302	36	99	2	3	2	23	17	0	2	0	832	815	10592	4650	3210	326	8645	1645	9077	2894	15805	1181	4710	3518	6	14	385	6785	5603	685	10435	16463	744	3013	1075	273	17733	4745	2675	6	21245	22895	8401	17892	1005	612	48	12979	6250	12234	2046	3569	12018	2617	467	979	509	1666	3764	4230	1271	289	820	584	39228	36343	396	37	18	693	4855	223	1336	273	11088	3340	677	735	1896	563	13629	13195	807	6592	6054	86	704	4074	1243	3668	7026	1094	4514	388	0	23928	3090	1997	12317	43706	12460	3571	4614	5923	665	132	69136	1856	160	3640	3346	4069	2493	2685	4650	2304	1894	1326	3261	1675	10449	2587	323	1098	998	1798	17208	618	8643	8485	2	7724	120	2136	5756	1396	434	444	540	294	40	5051	170	4860	5749	388	7	119	25	7928	1131	1652	91	326	1304	3831	5652	421	934	230	29296	4869	2447	50	1185	9069	3528	612	3624	14410	13057	3664	918	1082	904	541	5114	5389	5573	2417	2118	3590	676	3488	4978	264	7884	4149	42	2451	5793	66	4300	20670	2444	2896	2559	14922	1592	1259	1242	6669	15685	6654	780	2523	1679	8767	4	3822	397	1339	687	2378	6	4	11	13	0	0	0	0	0	1	2	0	6	0	0	14729	175	1858	291	29446	1328	7987	12840	3138	17829	2007	1479	96	332	6366	169	2720	18584	1318	5678	2307	1589	168	3612	1303	36	8	162	22	2673	3042	4934	6	86967	2771	244	1665	1108	15579	24	32	36	84	50	23865	9	838	7578	2112	114	4862	115	1282	273	25047	8050	5229	6505	24270	1259	5200	16	4825	5268	26318	13106	9763	1926	16957	6285	2939	4440	9319	3162	4414	346	2246	1905064	757	4	493	92	146	3283	319	479	993	2	144	1924	10	4114	1090	5067	11897	2965	14758	5066	1111	3123	7517	10810	4241	332	307	1705	115	1708	5043	17	660	867	7143	112	1770	1502	56	75026	351	3698	1839	110	4085	162	5130	594	462	1091	1252	3156	3455	591	6857	2031	1884	6937	8693	1812	2684	3899	1447	9625	987	375	20613	23	311	8	13467	989	859	1601	974	2670	1622	5201	6504	15369	528	784	15142	4750	515	2247	1859	32	218	336	143	407	24	5288	4	2752	2911	3853	1630	4823	1173	1992	34468	47230	226	3932	296	5868	3084	5071	1005	4192	4118	1278	581	2733	1835	662	921	787	2539	358	1402	759	515	1482	1265	5959	257	731	562	2037	440	1335	798	734	9072	1738	3893	7496	1816	2146	845	2189	3510	854	4990	669	37437	2092	2348	435	1132	5200	143	32523	0	677	4591	3795	926	2276	5	4	7390	2322	556	418	1952	624	30	57453	1308	20275	9694	20	7693	2	125	90	3243	1916	1378	4763	1578	812	12	1790	11031	7196	9713	3876	2004	1879	292	110076	19413	1562	392	4616	6495	11444	312	4232	5476	716	7797	511	583	2128	423	15265	7011	103	11501	1795	4111	1785	2007	609	24952	780	8682	134	137	4948	1594	616	4567	17245	5918	5	6613	4212	20	20243	63614	2515	363	6311	14836	184	6847	13042	15418	17850	726	5250	5992	1622	9	5115	2531	2578	8470	2229	7211	20618	1247	4122	4654	4367	5146	33053	772	932	1586	6811	6528	5564	8	6715	5905	1707	27	6324	9903	7660	16963	79270	4642	241	10471	166	1237	731	541	1491	1398	2922	4512	622	16144	1946	1969	1747	499	1939	765	937	1151	1591	1303	818	890	1547	953	696	1643	1128	1915	1091	4212	1821	1438	642	539	323	932	613	1502	2036	1135	1582	1040	714	881	976	1251	2556	1167	1486	1184	1020	995	751	748	726	1052	1323	889	1372	845	659	806	807	628	603	1016	312	2467	619	290	1174	1257	864	1812	2771	2168	832	930	1480	626	1877	3143	502	660	4942	2003	7821	8594	33	11008	12	135	621	8050	6972	10802	276	21698	6219	9975	1719	706	8926	283	192	334	175	368	623	538	284	1229	677	107	726	732	400	829	972	168	1526	839	0	110	1742	5562	34653	728	635	598	6633	911	1289	1668	2659	1	0	6	242	125	393	221	243	639	9	0	108	94	1298	2152	2690	122444	172	5895	9061	4505	3239	4427	13661	1431	12247	532	1323	4	21476	48	100	2705	894	543	500	35013	23225	110	18	22	34	0	24	17	337	22	55726	472	154	20	251	1067	1115	0	58	681	3336	12	9	11592	463	808	95	257	184	1061	999	6059	1946	304	4210	2771	1236	14719	5836	854	1310	3196	4695	4323	1554	3872	4040	88	3825	8564	1892	1044	17	1682	11156	1679	26	4021	24	1772	112	2266	3350	2853	4167	9	3630	416	17063	2	3502	5255	1767	6750	7148	10816	11974	38831	4366	23272	2109	10048	10599	82	122	174	7457	39	26077	862	79	5444	1347	519	1543	257	2240	1484	743	584	6380	11947	580	30896	1551	2246	3792	2251	42149	1234	12116	48842	355	48779	177	13013	749	112	7885	5314	598	8	247	15646	9620	1344	6514	51	3053	44	81	787	4578	7454	5352	12589	202	4082	1796	366	6425	766	712	751	9596	5625	1463	2484	564	51	4742	194	1394	3729	51	2	4	860	952	4168	125	579	917	4271	1218	38	732	2858	2489	5492	7086	7183	4210	0	0	2	0	381	2096	2684	5974	13996	656	9	681	2	681	225	126	399	11778	345	1026	1103	1408	316	0	570	5540	165180	256	1366964	1829	962	7199	1740	2105	2990	12752	6367	2173	1553	4189	1032	792	6387	3513	3083	3707	2644	2204	16534	5225	4733	1950	2682	4816	1561	7171	96	50	1071	1622	5273	15357	411	1376	44	11311	515	448	355	380	14971	3985	916	9498	3796	5729	1497	1754	2101	135	3116	1349	44534	3	3601	2718	1306	15474	1477	898	7292	352	298	8	6951	10321	178	9815	7041	0	4	0	640	9118	6941	1365	644	1653	8169	10222	114257	257	1353	1218	1816	9679	871	4705	3249	15850	46817	76559	1793	2932	1706	2285	1503	32	503	3815	9642	1487	31	1997	1331	588	83312	18	4787	514	133	880	10394	1860	448	10910	1111	6374	11394	67	301	0	3834	6067	1407	641	4761	1240	923	630	1711	2606	391	5899	300	285	1492	1232	1076	1078	1539	572	0	2348	37	35691	78	14	36	617	8	3469	3909	2356	46	4683	1106	919	42	14	3621	3306	1524	2357	2912	966	625	76615	2	9382	71378	0	2	10504	0	2	9	406	156	10	25	18103	22	35	11579	2752	31	756	1406	3750	6	44	10	4	2756	3605	4	25149	12382	89	204	110	38	0	726	4	88	382	32493	30	1974	0	2274	1060	5737	2506	3420	2054	3330	75387	1258	24	422	1236	27	565	402	11783	3566	346	4931	1331	1879	4987	9871	613	11857	1044	1300	2828	1026	127	8	22	41	134	119	30	34	0	40	6	9	12	34	95	12	122	72	428	14	77	234	0	34	39	0	369	205	421	70	55	37	93	23	31	156	20	143	4	57	128	17	23	47	2	74	156	67	5	0	7	0	46	7	0	67	1911	6311	96	20	498	230	158	4769	3701	2228	614	26	3003	1299	2587	10	6274	10600	6616	1342	387	693	466	234	255	375	4	0	2	2	10	4	0	58	0	4	232	1	2	16	2	306	26	29	12	28	38	335	62	3	4968	3826	3885	2307	312	404	439	30283	455	6124	813	44	13	2492	1922	844	4065	1638	18	3039	12953	4551	1862	10006	5425	7531	2750	813	2488	224	4323	683	4352	31220	15	2254	62882	2436	784	15172	3086	5105	6675	2893	4658	30970	1156	11235	4693	13279	509	4375	7871	3256	1380	18705	868	234	1686	76	3839	1139	606	1445	2590	8089	3703	28236	5462	9196	1964	14	9818	670	793	901	129	240	0	2593	35321	2632	12878	444	451	2520	2198	4100	3451	202	543	11	5866	1966	12575	3668	13381	6866	11763	4591	6043	4124	2271	4895	14604	35855	26998	18985	20773	16285	10564	652	6886	2907	32404	116	3229	1504	3736	1303	2060	1972	16435	4001	1885	3838	1605	21241	1957	10211	3586	917	774	521	3836	2265	1189	5739	882	2525	4435	3839	2413	28	1662	5542	931	2220	1181	1358	1827	23879	21292	746	1709	6345	1768	21	3743	5978	1654	2674	195	3911	1943	1220	1069	866	12	234	8864	35581	26383	23024	378	19800	4100	164	3298	107	45	14	56	8	22	0	1048	1365	1069	8881	62	327	58	7599	9722	24	250	13713	4216	2166	164	250	5473	60	3474	3976	2575	2970	3592	3698	4537	20789	3956	2545	2499	11185	162	4682	111	153	0	164	2	2035	4258	4463	36	14419	19381	2456	2480	12685	120	7021	14958	18551	265	16324	11066	1478	2229	7080	20478	38	12609	1918	0	3232	8567	14937	2486	8631	36	59	18157	2054	10944	6052	1136	1854	300	6472	2042	8373	716	917	5813	861	2057	6149	0	1332	14697	410	19719	0	1126	2466	668	1504	49	2888	1180	802	243	7025	2486	6994	21269	322	5701	13476	2006	4457	156	1914	2297	22	2357	138	1158	270	6673	389	144	694	59367	590	1072	5589	173	161	4594	2929	736	6447	2432	127	36	2787	1912	320	34	8	8	44	52	16	6	44	0	26	66	80	4	189	302	4	39	126	10	10	59	24	63	24	9	4600	174	17749	48	376	2553	86	1053	7301	4736	4816	560	2002	2154	40	528	2801	1587	3292	904	5884	1858	249	52	6548	2	8281	2827	672	404	969	22182	4606	2086	9236	6745	20043	8	4769	4351	28	3312	39	114	3005	3219	106	3729	7435	3357	4589	58	84	3068	3184	28	99	5405	196	44	4000	5442	182	223	672	1571	2716	2037	1036	4755	14682	1429	146	4533	3911	661	2	32472	7217	928	0	50	263	297	16235	1965	6689	1997	1175	3037	13504	21894	1044	2712	1252	4154	3534	4462	501	5164	2245	5967	1710	8412	6180	554	1546	81	766	21407	5103	3605	14850	9436	10001	5993	632	496	4845	947	219	5342	6311	3337	450	7626	708	131	10531	6	20273	1465	2845	73676	579	2371	988	310	5218	17	727	6011	480	49	5108	1916	7233	3021	7174	374	24	16	19107	563	381	34238	1702	1211	5978	7201	15706	8319	2797	1231	11339	991	349	5188	1308	23951	1589	33529	4364	3105	5588	1921	21642	3488	13118	5374	2550	0	2	0	0	12	1390	8	3168	198	379	4881	3959	20	47231	5129	230	5648	1582	87	850	293	1105	2926	1322	827	3584	7935	4473	1813	2198	13969	1077	225	9040	3146	7577	2430	6895	3260	5692	3732	7961	307	2606	2914	1796	601	634	7299	3444	5000	754	3659	60	12006	636	14941	5099	27	34448	31851	684	2163	4930	1166	349	3203	524	642	1229	24304	13711	1108	11175	29	9489	15493	4263	2037	7441	92	38	690	54	1829	6931	9878	6649	96	5647	12	3721	12915	7622	359	1248	9651	5190	2726	1068	5034	74	275	113818	10735	4795	766	2282	191	267	609	22246	2988	17	4086	3889	3050	2892	4257	8656	1908	17218	52498	70554	23988	7856	29813	1461	233	1703	18718	6515	6	4217	22116	7116	8474	2308	2470	931	7645	4833	5765	252	1017	5532	3895	3365	8086	14832	12076	11138	7326	42	2064	1853	440	1545	136	16113	1287	0	6141	3422	500	2593	1180	15861	16939	8403	9719	4600	1734	554	608	8227	837	564	3124	677	5943	49366	1983	5926	3907	876	949	1852	2717	863	614	3353	3023	1449	488	606	18	1926	68	64	712	4	3712	457	4553	4529	734	253	2484	5063	12476	2800	2343	793	28054	3312	715	618	3863	11436	472	427	2361	3119	1841	10	37609	166	36297	32976	31323	37801	37241	32004	40199	36184	33547	36648	45359	42664	14115	35351	68160	38202	38336	29337	42479	27948	14509	65847	16725	24468	34461	5898	21804	30634	23213	34600	24634	32800	16420	4	15310	18901	63554	34655	34006	59912	57088	48930	82399	51128	28160	54215	24994	22462	8337	5840	3772	3125	89	5935	46	8839	5056	5923	7895	4066	5611	4203	16	192	733	288	169	13	28402	31867	21361	31632	16547	5555	37369	28765	1716	30839	30936	37253	22411	44	50988	22102	13874	31586	31189	45024	48873	23304	30640	2	29867	30315	49285	39393	56781	52055	34702	77	58964	47507	53332	14322	6154	5938	5920	82	5065	225	4460	4626	81	763	659	123	309	482	204	841	1859	1439	186	5684	5351	62	1159	175	115	1013	1041	712	616	979	1974	864	4302	3834	38637	36	32547	475	446	2901	10968	398	6944	472	406	203	5612	11939	774	726	3455	4	2155	10454	3801	1231	1668	6146	1773	3498	15	2379	6467	49	704	858	382	1027	2493	3575	4	1756	1715	576	1370	1543	608	5689	231	4225	1438	55568	16682	6140	878	33456	3549	838	122	6745	1023	3504	49	6174	249	8724	2640	12139	1009	8631	0	5727	4165	1811	8012	5427	11012	6369	7888	6477	2685	2475	14278	6790	2937	1875	2605	1526	1147	3902	2510	2392	1331	4548	4074	418	11	880	4029	6647	3036	1606	1761	11460	6467	1256	361	5604	3307	25179	7823	24889	349	34234	1892	10281	4	14928	4637	22679	34331	396	208	19390	494	9159	8279	46	0	0	4	0	0	1927	2504	1225	20489	1861	143	1591	4136	1911	6662	476	4930	10678	7115	6751	1815	5796	3151	1595	10799	4160	2038	2556	5142	3951	1614	1008	3459	3725	969	1035	2316	10800	3660	1508	5839	5484	2233	3118	2382	2	28	2	0	778	82	223	0	964	4921	60	117654	1976	3244	2283	169001	7653	1733	4206	3854	679	8493	7777	8260	2279	1222	3628	2876	1490	541	2186	6180	2961	2914	6	18	33	0	1	25	24	19	78	4	12	69	12	30	7	10	67	16	62	50	40	34	66	20	709	92	108	22	3062	673	760	24294	6699	2230	140	90	0	0	4	0	0	2	737	4419	1836	27088	5509	3122	6	23565	6947	8586	565	1400	5987	2230	1854	214	29869	1852	4437	37038	8419	3477	1478	28372	190	7709	3627	1143	15	1968	1664	906	8866	218	4466	2410	2949	202	453	1122	3006	6244	3309	1156	505	10258	5266	1065	10724	3833	643	30	2192	690	450	3791	5655	2556	147	156	783	25051	0	193	48	12772	13041	1801	2256	38	5348	636	224	2113	364	255	8228	121	3	8	4	106	4081	349	1005	92	82	1001	1018	1804	118	2431	93	495	27752	2450	8869	1205	12638	6314	374	6497	214	1690	4581	4707	65	3610	19787	7097	32584	475	672	944	1016	1315	18204	1505	753	129	16382	4840	15055	935	3644	532	2916	1515	342	1680	867	845	266	2473	10940	7032	3731	672	795	6356	8869	3917	5482	2072	1046	5997	4	1199	777	12774	2	3757	3994	22097	2076	0	1880	12561	1375	10	14	490	3884	2169	4349	2302	3339	12430	1971	824	3700	270	22260	3248	940	4015	1256	5985	7077	4650	4395	1847	208	860	6679	4106	2200	22294	8373	4643	282	3637	11264	2	1343	1596	8182	2860	364	3948	3082	190	74	4506	2822	550	128	1657	6540	71	90	2544	4740	3254	1402	8765	3341	6480	1179	78	2	19854	2627	2314	2174	100	10	36	200	11052	607	1320	13386	2291	3841	3295	12	1102	10	8	9007	1624	10967	10465	260	20908	1607	2363	4190	6745	11	8685	34	18	0	2611	321	470	255	3797	3	221	3142	66	23	18493	1006	977	3444	60	5964	109	1000	26	5171	2707	4	16463	32	4456	3622	2916	1526	1141	12361	6381	188	3607	650	2015	210	2820	644	338	4848	7405	412	1254	724	3233	522	53	527	24	2261	22149	8150	49	1331	1757	5425	360	8223	1892	22273	774	2165	19	3348	715	1150	3919	4131	2950	2511	1205	7363	6039	4121	1230	818	6028	49491	5746	13	1612	14043	6845	58	6569	2234	20	220	7	1004	1613	832	2860	3	3558	2055	868	1406	16123	1041	3525	28	3190	16	46403	1845	14876	12770	8047	2553	1792	4915	14885	12004	4179	6413	0	109	2975	160	1	3262	121	62	71	20	6721	1512	4247	11853	769	2292	22104	2804	6278	661	194	3857	1456	3492	5642	2706	497	5955	2313	13117	2058	818	6170	6130	89	2628	541	1634	1037	5215	7382	0	70	437	886	6590	646	1296	414	112	272	1027	2200	33511	3757	22015	3187	4	142	230	6670	929	7239	10509	10865	12924	13897	6224	8422	1013	22348	5422	4071	15924	15475	11512	18238	56611	2458	1552	27461	12722	4872	2545	2675	1846	2609	1359	877	1340	4834	6328	7612	1559	16738	409	1653	4633	11444	4879	4117	4017	1419	1134	514	2636	7	1062	572	1134	10133	1490	2035	684	444	5565	2719	4308	172	75	14786	4629	2987	5459	539	524	1142	7446	938	0	5634	3110	1107	9500	15	1104	7915	3590	4136	5429	2202	853	7806	16374	7865	3794	2	2772	4521	5343	1764	410	1035	1657	1420	3098	41	3219	911	7820	400	39778	1061	811	2505	1042	388	972	2551	10325	748	2532	97	46	2665	128	40	92	58	30	9847	2059	14681	8	26187	18938	2	810	7593	354	795	1976	2167	281	481	1855	1496	1388	2275	878	2732	3530	2398	3179	514	491	1603	1239	480	1180	241	158	198	3529	1159	625	1081	10864	48	6709	4253	188	4684	6696	72	41982	5	81	71	104	6383	19	127	4717	1999	446	234	3967	35	4476	1009	1451	3823	1255	1248	5165	888	454	1433	5027	5332	347	4706	0	29592	24631	26182	7819	2771	4559	242	230	1102	3980	147	18095	1964	7723	12023	1596	5607	5130	16306	6464	23606	13637	1249	11487	498	0	5058	5552	2564	2620	28	216	263	29921	7376	3224	1282	2178	182	2038	32	2783	1721	1798	198	912	0	124	0	165	110	0	7665	4740	7281	1658	161	25417	424	2	8	13565	877	1245	277	1642	6135	0	9339	33216	1610	995	1379	819	1665	15707	3219	6178	766	6018	1672	7003	5834	705	38670	567	328	4076	38	2	1264	1451	2086	16477	1574	1416	53	1250	2302	32	6	9	0	0	31	1	12	20	17	5	1	4	0	9	40	0	0	0	1	0	39	23656	176744	11100	292	306	62941	7208	1	1476	2260	576	778	846	232	613	2748	8857	4152	656	155	58	3690	34	123	88	171	106669	3474	1234	0	6702	911	2756	4926	1026	239	7988	1307	41	4326	709	19	426	0	789	4777	15772	4970	2440	554	2183	19746	787	2884	389	48	413	445	542	9009	5026	6	4227	1358	3952	12377	905	7695	1950	1178	1252	1688	177	358	5749	23522	3597	6355	1420	854	53	252	171	616	4126	992	2121	352	783	359	111	3340	3408	11057	2938	17626	62	3303	1974	4644	116	23126	178	84	0	42	14	2	9	4	643	0	2	0	0	2	0	0	6	0	0	0	96	17	18	71	4	6	2	211	7081	1121	134	6211	1086	1541	8044	1784	959	3047	5799	1352	1337	413	3233	2893	387	1620	4027	15953	2696	1152	838	1023	4147	3073	4051	11165	4431	179	276	10251	2157	3117	447	8887	1051	11439	10671	5351	38	2502	3456	3844	88	631	2331	3712	9336	5357	937	16125	3117	798	1257	3507	19818	3327	5496	103	120	232	42	8	256	46	266	8	1917	227	2396	5044	2991	2	3	34	1041	1671	1873	278	104	634	266	204	10	145	6798	188	2656	2	963	1770	839	451	425	582	1195	98	2800	2696	3193	67	21066	25071	6192	4044	58	10446	40530	16	17	36	3733	2267	913	5730	624	237	4	4201	604	127	431	3711	1489	4874	4343	2712	3683	11664	3667	6871	638	13057	2652	10058	6297	3217	1330	1677	325	13006	2896	12489	237	1134	1057	240	4224	3791	1413	3881	15527	8934	11	4438	5020	2860	8883	1084	227	4523	1352	339	7382	11137	20849	39861	21590	54624	20725	24544	687	1983	9268	0	20428	6585	1542	10	1981	14446	1903	235	560	15392	24	4139	832	454	4	13	8	2	10	12026	8	902	2	351	826	2945	1184	1862	2952	2433	558	2013	1995	568	1256	4658	2389	1452	857	6254	894	1893	2282	6998	1597	2208	3182	1758	1864	3739	1220	83	21755	9364	923	43682	2473	721	806	4574	4466	767	683	4102	1011	265	4036	11922	2588	4922	2099	4419	21344	728	134	12792	634	5367	1031	17605	4383	4885	2568	8687	1107	1075	2731	1396	12317	640	1990	1341	777	1342	11	2442	3351	813	1333	389	7353	3841	893	16313	10562	190	120	4368	7041	2202	3014	6164	7850	141	289	895	2040	1601	108	4735	1855	1	3358	14369	25	10651	1705	12571	5698	4	1211	4639	2057	20316	136	1879	6087	8886	2337	28086	15687	972	1264	7045	856	5904	626	1342	3	45753	5788	8	5354	1335	4720	1786	3011	2462	17379	10	51864	2618	2875	20	4666	495	34	102	1734	26637	3767	16921	5052	5535	2294	2962	0	6643	26589	14510	215	2162	3061	6715	5503	0	2	2277	6	3782	2039	2852	647	1990	12939	5289	0	42	1971	1127	481	779	4550	745	4295	5469	1234	122	10428	96	207	1647	4446	7779	656	2006	11706	4	1295	25	3912	1575	52	5376	234	8865
"SAMN05219491"	3685	23412	3628	1675	2439	174	2	0	0	449	1238	1127	20043	5739	8806	5481	16175	784	3184	1478	0	5802	10301	7277	1577	1795	10111	4	7	74	66	54549	79394	23740	13999	3016	486	7116	1721	8311	22740	4320	26	34	14	4	122	12	152	50	56	24	57	22	40	15	24	30	2	53746	3837	92433	119152	7316	14204	4678	6741	20459	6	16	36	116	987	2	4	1012	104	466	1921	2333	12178	426	780	922	3639	4512	2468	4681	33459	9606	89	1645	409	3508	6404	11074	2162	24501	6943	868	4711	7934	30	20485	12	5949	19267	21333	33	3348	4290	9030	2976	573	5700	11663	1971	3192	1624	2355	1647	303	15713	1873	4304	8783	35990	139	615	5127	13058	14454	185837	28	116778	4376	2482	702	5921	399	1492	1186	898	7203	4437	12789	9101	460	6	1845	32	2247	4	8	4632	12	0	42	1455	8937	2381	0	10843	8	22865	39619	149	115150	12709	286	1466	12006	5592	11020	3	65	2605	1793	24	172	25100	4	23521	25165	17924	2969	16321	1269	26	2448	1416	170	232	8049	13780	0	742	25513	89906	4640	28700	73	369	232	6	10556	5246	25821	4438	3063	1310	22445	23	3776	1870	5924	9712	527	435	886	54	1623	13438	168	14118	34	206928	17914	10557	62342	873	15042	1821	1661	12	21390	933	22622	5001	488	3652	652	5608	5490	3037	996	102	10534	1707	2111	575	4815	1955	281	6035	4907	39619	736	7596	2574	5912	3443	1476	10	1982	695	9077	3603	1482	149	2418	1740	2573	337376	743570	9929	1668	131	844	1537	2	870	14	2	1497	6839	377	309	0	9203	20605	711	2	1218	3718	2789	4585	332	7906	6030	23	8766	10534	1098	1861	222	865	3579	8279	44	848	4531	449	876	1408	562	4713	9162	4015	6545	11500	367	5126	816	4266	3073	1827	8284	6137	5885	6718	4855	5041	3000	1272	2293	1402	41069	10	3968	9457	1603	13062	3035	28	6072	104159	20876	5236	336	15963	7331	359365	45922	27489	143225	8	155829	20279	6	25570	16258	15254	24	19333	15090	31552	5	25243	80	162	32	12	18951	2800	38	138	16	0	7091	619	578	25381	535	2848	5074	22074	581	4777	850	5	20339	7992	35502	1121	26	1103	5239	8115	6871	49703	9904	2232	4679	0	20860	469	2	172	3607	3149	1639	3293	4862	1602	790	6009	44	14842	5256	115	407	384	302	1095	79	3981	800	0	6103	2105	995	2583	44348	2540	3162	2483	875	21999	1277	14253	6401	8661	0	2	1449	595	983	599	2258	607	11906	1700	0	0	0	2	0	2	18501	55318	2520	195	11195	24	6	30	3056	38	10859	660	2758	967	32994	0	7307	22579	20	1621	4917	53	726	7122	741	641	14	596	1237	530	254	576	5973	4145	1389	173108	2651	2363	9675	101569	0	1091	2	2000	2062	5973	611	2	15118	18	1847	10395	2438	3897	12078	10114	1187	1833	9345	160	3152	8983	3575	5824	2087	62	8	2111	1536	16	13273	2233	1388	2624	13	2396	2738	4170	1116	0	1264	4774	2563	1673	8408	2381	529	2	24297	6438	4355	10343	14006	4443	0	0	294	5698	2583	1658	7208	32761	731	10202	23094	3795	16038	204	40	1304	10	7	13053	696	5766	2644	1341	347	1506	1510	1220	7652	47036	8259	4	7285	4757	3458	6312	4354	10199	63	1341	5163	2025	7591	193	4007	8891	91	5725	4281	15939	17208	1947	18	488	1471	4410	140	220	2163	130	4324	9388	2756	28180	718	4793	113	2	4	6	18410	4451	6	16	8	10696	188	2013	1132	2888	8228	3418	1354	34886	29673	18111	1345	229601	32604	33681	1449	27	1214	1082	7433	7568	5681	28888	4564	73	19306	12259	7145	12140	8465	3224	1526	1307	3544	13	10259	6082	25016	45858	36056	0	4154	1896	291	6972	1153	6734	266	756	32038	3640	3833	7139	9989	97	194	124	90	567	803	847	731	6914	9055	4678	4244	42	315	41	27	0	0	688	1026	3644	5626	4617	4054	4471	5986	3842	4851	0	1502	1558	25237	1104	7609	127	9628	7687	901	371	4709	1055	3232	9911	1170	2345	7943	104	5005	16972	4678	5857	3064	53	4677	518	1893	1139	2202	16118	746	473	1789	13	7668	36275	0	34	2	6	72	6440	5392	9439	877	6	3831	648	9012	5388	723	7480	1767	19283	70	52	5163	2	1313	2132	0	1701	180	895	16	16	364	2600	3979	17	67	2099	72	687	120494	0	284	5791	3574	3	302	4307	10635	5099	1480	34	952	1674	0	6	18	858	1261	2938	54	14	0	1779	5028	664	1118	1094	4368	1015	2015	2855	856	420	1571	186	35978	897	143	4465	1434	0	866	1564	2	3364	1124	121	93	5	1068	5823	10	5847	717	2926	237	283	1871	1050	3198	1034	1037	182	19042	1080	1102	1483	8932	2719	540	6413	3963	2089	742	3249	3942	8007	786	333	393	5403	5932	372	1323	1130	290	31246	2582	9340	122	38	2364	678	3737	271	1638	277	1710	556	0	68	1788	2	1845	0	5716	586	423	1958	10654	12	2908	5570	1683	2956	4312	8001	16196	3466	4080	70	470	3902	2288	7481	8304	284	727	4	6	51	3499	0	2	6403	5106	2907	5508	2014	1117	6092	1871	775	2332	0	2823	307	1783	374	1598	44	13568	689	8	2	3104	411	2084	238	225	619	40	24282	611	128	2343	4	8	16	6	14	20	45	10	6785	4	2232	2587	5094	1966	18	4	2	0	34	20	0	22	10	19036	154	1305	949	494	12	1407	4519	51	801	698	0	4368	7020	4676	655	1092	16	16	2474	13	164	2	15	1649	5801	122	5505	5012	1329	6	2	1016	447	165	8	2	1118	2746	4856	10	42	11620	1327	8	620	927	2942	1064	979	8	184	535	3461	15108	86	16	24	895	5492	19	295	31079	847	5626	18	31	633	5	6	10919	1065	429	1759	287	12	1260	2441	3	22619	118	10925	24758	618	39	2893	2	240	2417	319	2196	830	4490	22	3852	1367	76	41	8302	2168	6597	2531	22	6	432	12	59	5893	2	4322	578	22	2288	13	727	7	4	930	120	8	5699	74	19	38	10	2774	157	883	50	16	165	21	4675	2416	5685	161	428	20057	22	14	114	6	80	2237	6051	4	4	535	0	33	128	196	2133	395	4849	402	14	2322	455	321	5203	1133	1229	825	2061	2025	788	120	1093	4569	6	1526	1896	8241	256	4735	11	4265	319	428	2414	1145	460	15487	6386	684	981	568	641	10	0	943	1	16	1484	6	588	3856	13154	2047	291	6	0	1548	0	6614	462	883	215	0	1	14	19	5138	2429	116	7010	14	4	0	574	8	2480	14	961	1595	29	8	1540	1443	2	127	14	2864	2472	1022	1547	4	4116	338	3181	452	4	116	6	4780	329	4451	9	738	4767	8352	3594	367	2221	8	4	320	10	2117	330	417	370	7716	2870	4	1082	464	8177	659	2	276	669	6007	386	879	1511	111	9940	1744	132	946	52	4	518	1463	8	2148	5036	2166	2903	2669	21	2045	279	470	43	1701	220	6	477	44	2291	4	60	4	5501	16790	29	3096	9183	1201	7	6	10092	6	10187	7088	2	1469	1816	7188	19450	2452	1752	17025	1262	703	481	3375	22	461	4	5844	1128	7018	735	6	941	818	23428	6	650	2	2668	16272	1659	66	2251	4339	1619	2850	936	444	7003	240	58	13	7694	1631	1071	228	2	3029	5014	39827	2948	610	110	1087	1409	763	13	702	194	4	4984	3975	652	20	520	35	2262	603	1698	872	3234	1257	1375	1986	3374	2	2525	1939	16	52434	2814	14	76	5743	398	3431	24	5	2045	33	3	6	0	2	29	833	2	77	4	2	0	0	147	18	0	13	0	2	932	6616	13	10	2	4	0	0	74	10	0	50	8589	14	0	68	3	3183	0	5774	946	5254	9851	11902	10	2	72	3632	8307	38	2007	4	6	12	0	0	1709	2	2442	759	176	2	2	469	0	12	0	0	4	14	2	8	6	59	198	100	10	2837	197	4	70	7	8	704	2	35	3038	95	5438	13783	1315	1526	4548	4594	206	6	42	2	1531	1545	5735	959	536	3692	71	1174	8	4	12	167	1074	0	2805	33	36	156	130	2	431	1153	110	2397	48	149	640	797	1601	696	0	322	1043	28	8	45	8	48	2454	380	5575	573	655	2188	87	1063	5	483	88	7	720	26	2	49	6	6735	68	11985	74	843	0	698	2	1084	18	3126	4	352	69	36	882	538	609	304	3	516	108	1285	530	0	14	28	4	32	1	162	2	11	47	3848	3	0	18	2	0	0	0	6	4	221	1190	390	13	414	8	26	147	0	204	3	1649	8	11	2157	0	442	19	64	19	4844	495	22	2350	16	20	270	867	240	5302	1368	1216	1216	189	1409	4	0	40	1703	5262	326	30614	997	2	6	2671	5	4	8	12	69	500	609	10	8	0	0	14186	0	157	17398	2	0	52	1109	12	1105	0	94	2654	58	16	377	3349	3	0	0	0	3323	0	17	0	0	771	0	16	10	60	16	13	24	5364	48	535	2308	444	31	106	86	76	2186	616	83	134	3515	2011	10	2	1391	659	85	0	14	11	8	0	173	26	19414	1507	611	2712	5258	1720	1728	5	87	182	10	14	1043	2998	21	6	3130	8	2	3338	974	1464	3499	2904	21	33	6688	6	77	6	764	534	1416	2067	4	1175	4	15	667	3080	9	12	4	1430	230	271	0	2541	26	0	3	96	6	76	14	636	0	8	0	10	4	0	2	1	652	544	7	1040	8	10	9	387	10418	748	6	8	1930	2349	0	10	5154	0	16	18	5806	0	1	106	3	2	203	811	25	16	58	12	650	2803	16307	7	7088	11	0	2	4521	31	415	1565	4584	2659	2174	7070	251	2	0	0	8	1429	85	1089	1630	0	1960	12212	54	33	12	322	432	0	3347	159	758	802	439	1244	1645	26	42	1652	14	39	19	4969	281	28	34	8	69	3216	124	36	53	1139	347	6238	2	0	2	12	322	24	18479	2	0	6	6	0	32	30	143	35	804	19	7554	12	16	24	57	1212	3084	730	2	288	10962	13	573	2388	2515	1593	2	410	890	189	37	6	13996	12	6	598	1021	217	172	39	2403	142	1507	72	4	42133	0	34	123	2	22	322	698	2	2	10750	18	1048	782	1162	259	54	623	12138	1282	23855	238	2230	4233	126	22	39821	22	26	2970	8722	52	5	10890	44	972	253	34	14	192	11	14	34	541	0	3	14	12	0	819	6276	18	3	947	0	1016	20	1	8	16	2	2335	24	98	571	3567	64	4	2423	269	167	49	12	4	64	2	1273	2	4	9	3180	442	2546	220	2107	198	74	2	15	2	0	0	872	453	106	807	11	20	2455	10	5	4	5	52	492	28351	623	512	1413	683	21	3409	10	6	0	2668	24	5241	210	285	1247	626	147	182	18989	3	4	15	3510	194	1798	8439	6	43	15114	0	299	60	62	8	1507	867	973	54	870	1204	3601	4315	30	61	4	27	199	37	588	253	350	119	5359	10	16	0	4	947	16	3840	7368	18961	2	88	10	647	300	125	0	20	1538	2	649	20	452	18	0	373	98	2356	2	617	1911	2	0	8	2	0	1299	2	108	0	16	1676	763	949	94	4	326	14	50	451	0	0	1062	4	0	37	79	1	26	6	4	6	26	8755	1689	1581	18	135	20172	662	568	12415	1666	12	4	4	3090	10	11	6	10	6	0	2910	296	4782	6387	4642	4273	9351	6	3693	8	1119	14	0	0	0	2	8	87	162	1972	10584	2412	118	3	85	2	4	643	18	970	140	2	2	55	811	34	88	2098	2	42	599	88	4	8	1	16	214	3830	2	14	100	92	155	2	4	20	150	14	86	9307	26	2	14	10	80	2070	1039	755	2184	4	78	52	24	4	21166	1680	3	4	2	4	406	3021	72	57	1504	2097	5821	622	2938	12	2	31756	29	76	1088	12	5701	745	11	8192	3150	73	11518	81	4	1093	54	1271	211	2405	2	657	12	1911	1341	6	56	0	1461	2878	0	15	9	30	9	2	122	11	3088	10	8	43905	142	5707	30703	305	5307	953	160	425	101	35	988	1993	13	14	1738	3652	98	3694	2	6	685	18	12	222	5	0	4	2	0	1	8222	162	499	60	138	6976	17	13	257	17	3512	21	452	3213	682	645	1999	6	314	4	2177	706	66	524	4	1717	32	30	2	4	4	510	213	42	42	84	0	2	1	205	28	252	306	420	3374	2506	6	4315	2	1865	669	44046	39	8299	2334	30	1524	4657	663	1858	90	11691	24	86	88	6	733	73	10	10	39	255	26	28	5560	314	912	28	0	0	1	902	807	603	1447	601	453	39565	2241	33317	6929	639	68	4714	5	4	1766	12722	181	4	4	41	58	30	16051	16	10	0	1631	2	304	24	21	16	176	14	126	2370	4	1340	163	27	12	8	3891	35	17	2	6	18038	2573	1761	9	13650	1006	3372	25	362	32	1120	0	2434	5	12214	1020	14	846	6	9	2	12	846	8	4	0	2	4	4	7660	6	1446	365	4	36	1265	19835	5	22	0	5867	306	3208	200	5	156	4	17	79	158	1412	34	4726	0	4	440	881	395	28	1076	12	8	8	263	4542	209	65	229	5	74	6	83	54	4122	1112	1791	15	1088	334	446	12	4	4269	571	486	1231	776	1729	2099	5	2267	6	5	456	16	40	13	8	6	12	71	172	900	4	55	2	8	151	14	681	2333	281	69	10210	2114	644	583	698	48	10	0	1	527	132	5814	194	15	958	157	1018	2089	4	0	92	363	134	1602	350	36	55	12	0	10	8	10	4	113	21	10	12	2	473	1595	7	2643	3	14	120	38	12751	1276	16	8	4	9	288	757	2	114	18	3212	227	91	1428	52	5	1514	10	509	18	1869	4	20	0	6	14	2328	149	2	5866	0	378	25	22	24	4948	8	0	8	1416	1608	1718	744	0	1	4799	0	30562	12	9367	2253	49	10400	8246	7	4464	1740	4790	1932	3197	6	358	71	314	110	450	61	4	6	527	60	190	0	2	3215	1482	20	5847	0	563	57	375	306	1311	0	413	397	26	4	4590	406	1103	12703	4431	1947	981	8	4351	168	4106	18793	60	43450	1530	20055	2093	519	3587	1782	1430	47	10437	2560	1625	197	7699	15	22	4383	254	28	329	9570	4	5257	468	624	3150	24108	20	15309	11498	110	5715	8	96	2579	965	1192	507	940	947	12	2296	2	6	1377	6	27	108710	0	4	4	41	1935	526	489	1330	3131	807	8	1123	2312	44	3316	30	4526	5158	5597	9513	19987	1	2	1248	4	1158	2254	24856	2895	764	3	848	2114	4485	68	1906	2	90	2	20	4224	1237	2379	205	4951	4670	4	2937	399	80	5	1660	5285	1429	2036	2432	116	270	2	142	109858	595	1	7876	8	3488	180	13439	498	56	4	687	0	4	6	73	1029	877	3025	21	6	470	726	3267	1091	2	1946	1692	0	0	0	2	1764	23	5131	506	106	18	1792	2772	2062	6226	2	16	0	2	24	930	82	807	39	164	172	20	1824	5702	1748	1625	4	0	78	2841	1606	520	6	6169	584	26	18	1130	484	308	6	7151	5305	8	102	76	8642	272	3	4850	71	47	33	23	40	8	0	0	4102	3	5375	314	12075	8907	6502	30435	26	16	45	1058	86	28	4021	2706	72	0	5436	2488	4826	1214	0	526	27	343	11	4	2139	10140	2	1	452	0	3809	52	28	67	5246	3105	78	7621	14674	373	1384	1497	13	435	1389	1161	160	44	5763	30	33370	2768	12	5172	26	18	9317	286	4	5302	902	1189	3037	2	12	0	0	233	2	948	989	1009	20058	4	4	0	1698	31140	20419	1334	119	5376	1256	21971	1831	1545	65	7046	1350	7797	76	292	759	10	0	146	909	870	1313	140	171	18	984	9	741	509	1602	40	2224	40	466	24	4022	14	372	11	0	36651	5770	87	1088	1369	22439	15	208	7	0	2	19	4930	923	14	602	652	1044	22	130	0	1658	1287	74	10	16	26	3591	3343	4	246	48	155	966	7	198	14	35	469	1477	948	14	18	2063	38	3209	2	2129	374	1659	1	364	1380	42	7865	1407	2	427	13	21	31	2	24	46	6	0	3025	7879	13	6	43	66	41	11	0	2	1728	122	7	8	2117	62	108	3	254	3	8772	581	36	0	18	583	0	84	208	62	121	240	29	493	51	3425	285	4	146	9	5877	34	39	0	4	471	1371	2287	2302	1308	0	848	4613	10592	16032	7431	6	14163	1022	8577	109	3061	18	7549	366	993	2104	0	6036	18	760	4402	412	8920	7362	351	1384	2011	1430	520	8	35300	884	965	14	20	14	1732	165	2751	572	1038	158	475	60008	532	59	480	8254	7781	6592	6	1474	1570	10239	4010	0	745	4444	2152	4800	112796	7503	2166	21	5721	824	38	54464	2692	16	638	79	8	348	7918	11471	22	27	972	2070	4	2	2002	323	1046	4	236	760	83	1087	412	21	75	521	5696	1644	3201	713	11649	4193	619	19677	12768	16	10554	11862	26	2065	797	1264	241	3733	5	9316	4320	20945	42	22	3746	2	431	4	2401	30	4	793	1031	2688	12314	2343	7952	7360	4272	1513	2490	58	11	1617	61	90	11791	21622	64	941	145	598	16116	20	3785	3738	2	1519	0	978	2	0	26	0	2271	44	0	74	588	126	1022	24	74	9	83	4	3	8	4024	353	8	7171	5507	32	2	596	12	314	22	57	4	89	80	650	6	0	11427	12575	401	241	1444	180	151	4793	2680	2	14	2811	16	96	771	23	219	6	38	40	31564	951	880	12	27	8	4	6	1347	497	4	16	18	120	6	89	2732	2	6	0	6	3840	224	13	44	2	139	190	176	25	3215	1249	1651	10	88	68	239	20066	4	616	1437	0	64	178	23	7	245	90	4	31	46	11172	6	2161	19	2097	30	119	2163	250	266	4	0	106	16	2701	4366	3513	813	8	26	1659	4	1147	13	415	0	4	7559	254	761	2	0	14	0	10	9	0	6	1080	697	726	15513	5	2948	1700	7236	78	117	27266	8724	20	4234	24	10	8	4	2	364	4	248	194	1240	20072	5416	35	6	1125	20	10	9101	153	6594	16383	45	7308	5	264	58	26	0	70	2209	8	3904	1606	5524	1082	45	309	224	233	1754	5633	633	778	12	0	2	8490	26	333	24028	1277	1445	432	22	169	1331	19	3188	923	59	2402	4898	2819	4931	6170	23	606	14	4185	26062	6	2	21	35628	512	9407	72	471	0	1	32	2073	124	16	6	2859	832	332	0	507	91	0	0	0	14	0	168	0	6	351	19	2	31	3552	10	4	3059	2413	9685	1739	1175	8774	18	2	6491	102	4858	3018	152	1	560	1149	1651	939	30	21	164	306	1722	9	2	5	24	38	4	4	738	10386	4	466	3296	88	23	586	12	40	0	0	192	22	128	6	2318	10	244	2	1886	2	25	2	23201	20237	3	11	215	10	428	52	4379	1930	13531	2	34	1118	0	0	6	20	0	322	12	19	163	1334	1108	7477	764	9530	6124	28	31372	56	731	1046	5258	12	0	9070	194	22	4104	478	603	5566	0	8674	18641	4	0	8	241	1515	26305	3534	10	23	82	55	59565	10551	44	1285	20952	1222	1435	20792	6	12	101	0	4	6176	7	206	99	7245	8198	18	5	38	820	2462	0	4	123	8	32	0	16	3599	4	56	1078	14	6	9	38	5	21618	73	204	2	20	143	8	39	448	96	388	45	0	586	0	1371	26	0	4	5123	22	993	82	55	18	23	1023	285	65	31	5277	13	1888	12	11	939	31	112	6	0	0	8	5941	46	8	16	73	1158	413	2	4382	8583	74	18	7237	5646	4779	563	15092	580	84	0	34	7220	26	318	312	4324	41	205	283	8	3756	286	15	0	62	881	0	18	5429	8	12	4125	889	568	1281	12	1127	6	37	869	6	3565	209	6	32	833	159	4537	554	6	40	8	63	2265	2373	36	2	784	2	2	2013	49	1277	285	132	6	0	555	3241	3679	9	1	0	0	28	1678	6274	9	1700	0	22	0	2022	18	18	1148	0	0	4	625	14	1989	292	1249	0	27330	19	1862	674	8997	20	4043	3440	519	7	8	0	10	10	4	19	0	0	7628	1245	1968	1088	3878	28	336	4	0	1	2	3022	803	0	12694	2705	15995	99	24	14	13123	28	169	604	32	695	0	69	27	25	7069	4	1	6636	1170	4663	24305	8	0	0	2	2	1521	3118	1020	816	1635	137	980	2878	2477	83	156	167	2	76	19	14364	22	763	592	4	851	106	63	86	8671	7	2	651	5234	4	9	234	6	2	840	18220	134	18	24	499	274	1	119	2170	30	10514	7231	1392	4362	4135	372	510	17	4	8	9	2	4466	2	84	8	326	661	27	4570	432	5021	15	6076	14	4	687	15827	902	2	85	3590	2	6723	766	55	0	0	14	12	0	0	65	234	55	4310	415	401	2	4	827	3558	6	8	6697	4	13	16	5248	0	24	540	5592	44	19	28	77	25994	9066	1460	7424	60	86	271	214	830	482	250	10952	1788	2253	2505	19	16	632	0	9030	14	48	10	5008	12406	279	2799	956	168	24	506	2893	204	848	19	11712	49	28	574	9934	549	33	2	11	396	2454	50	1254	129	18	3	15	44	0	6	0	0	2	265	2	0	0	0	6	12	11401	257	2	46	0	16	4	605	7	110	4391	3685	6	46	1137	4347	12	2056	10	8	0	22	0	318	343	0	10	0	160	1	4	2289	1192	1043	718	784	411	0	0	15	4	6	0	2	0	6	5	35	24	9	76	3	1	2	579	8	8	0	4	2498	1748	11	1078	63	78	2	149	7084	8742	5627	0	3	0	7011	871	0	0	2	0	19	456	2312	13	3	3	0	0	0	0	7	9	27	0	0	0	0	0	0	0	6	17	2571	0	2	0	0	1040	8	6	2	18	0	0	0	1	1	0	10	0	9165	0	0	0	0	0	0	2	2	0	355	2	146	0	184	6	6	0	2	1398	0	135	4	13	0	0	79	10	10	275	446	112	537	223	157	189	1349	3026	3031	2	0	6	109	21	36	12	71	7	4	564	876	2	364	975	70	26	0	1	0	2	68	46	528	49	61	66	147	2	27	631	1281	450	940	577	0	44	48	23	30	2240	19446	41	1382	9283	4	0	837	3946	4448	1792	89	514	69	198	1114	3283	3274	18	4	0	247	1423	10870	8	44	0	2	4	2	105	0	144	1	984	4	330	4	4	18	150	8	21	64	596	0	54	13	1333	1650	2	0	22	6	28	12	7	83	4	4832	330	40	196	3	1016	316	665448	32	66	0	0	12	28547	926	403	2	74	700	4	175	0	9	529	8	12	18	0	496	14	353	81	0	6	40	75	148	11	0	0	3	62	2	2	4	12	0	28	0	4	0	7	9	103	0	184	225	4	500	0	5	12	6	0	322	1	181	0	0	14	0	6	408	347	1	0	0	162953	2358	2422	10	3154	4134	2	2	0	9	725	719	0	3106	1414	4879	2876	7051	4121	2899	537	171	6650	217	6670	170	64	5847	43	2090	1605	9187	7370	11935	269	31280	374	10	20	18	0	0	93	78	4	0	6	2	6	10	0	0	0	174	76	4	2	29	16	216	94	363	130	218	0	71	21	201	64	261	0	6	20	6	28	24	789	22	2276	2461	32	503	56	1387	2	784	0	6306	6277	15	0	2526	817	14196	33	9156	8	3339	808	34	572	9897	1510	2	526	7479	5	1520	226	18325	18	8	11392	6350	3713	6290	1152	7232	3106	259	16039	9	1544	9	6	1194	1737	4507	66672	867	52	6	404	8	8859	3148	7044	4835	1679	104	12	335	410	4171	3993	2867	578	947	806	817	6100	338	2	3540	4809	141	281	2726	1564	848	193	3020	2893	10	1523	613	1970	604	9605	1739	8678	778	362	4932	3966	425	9453	1434	1555	56	2155	52727	42664	12501	891	0	1759	106	81	1022	4	2632	26997	294	1230	723	2901	17031	7204	1417	5388	0	4687	66	4953	1881	143	8	1664	2814	2223	262	539	704	3036	1197	232	1085	4313	827	18559	4892	2766	9601	0	11	22	1002	11	924	4023	0	376	60	6872	2456	765	0	4901	2	4	4924	1395	0	10	2656	2	0	6	4046	0	188	102	16	7243	449	2655	40	2922	1389	340	6253	535	11827	535	1557	14989	654	4427	2	8	30	24054	1173	7622	216	394	5	8	0	0	37	9862	8	8	0	7520	13039	174	3788	1685	6614	1048	2699	58	2216	4667	2748	2115	11438	2498	85	8	1	16	357	1024	3772	5	605	285	60	23766	1351	8660	2	34	4606	14341	20	21	36	1546	11	247	1771	4632	3838	746	8	17	12537	2034	0	6	2	3	0	2	24	6	1211	0	211	297	5308	2	1	2431	0	4	20	97	0	143	0	648	0	0	0	2	29405	6328	5722	9	864	1047	15	0	0	72	120	135	182	6	6	2	41	0	4	0	0	0	5	0	1337	448	0	4	0	2885	2	53	23969	2	69	11	10	41	8	2	2	69	0	16	11064	3691	2677	12903	7684	5121	6738	1716	1582	2	0	2	2	48	156	3	0	4	323	9	2924	0	1899	6	1	0	4835	14	14	402	0	0	2	6	0	12106	42	86	10	441	361	13969	42	4593	154	2	6	6	21	2	5	113	60	0	832	1	0	26	1006	10614	0	10	16233	4	1246	1618	5435	11	3102	6	0	2	4326	0	0	68	4	2	1377	16	944	109	0	2	154	4	81	3	4	8	0	0	0	0	6	1442	5	12	18	12	45	8	0	23	8	57	4	4298	0	0	1	1012	2006	9179	2335	926	28	2	528	4	3	26	0	7	32	4	547	11	12	28	3	361	18757	21	3	0	372	2	21	0	0	6	37110	1	0	17	0	20	0	1443	4022	3001	293	41	0	4	6847	1236	2	12	4	54	181	2	6	923	16	7	18	116	21	2	2	0	0	866	4	2	64	0	0	2	4	0	13	58	704	3	109	36	986	114	0	10	16	41	71	10	0	0	6	22	0	10	4	1	68	0	4	0	13	56	0	0	12	312	41	9	0	6	29	97	15	2	148	2	28	0	10	0	693	0	8	2	17	3	6	238	18	854	0	2	55	2	4	4	14	0	0	0	0	27	4	10	0	10	944	2	338	3431	0	4	3	8	0	0	4	0	26	0	74	9367	160	594	955	0	1839	2	0	0	115	6348	3	2247	4	175	62	2	0	1	2	2	4547	1	0	0	702	0	3	0	12866	80	2	0	24	0	30	0	2	3314	4	0	8	1328	5	18	17723	92	71	4612	0	0	0	0	4	74	3947	10	0	0	1458	92	2010	12	13905	0	40	1	6453	0	0	0	0	2	7570	6770	215	4900	5	34	52	88	1306	6	852	4	280	1398	15	21	6452	6	0	0	11	12	7	0	0	0	1	31	8	5	52	20	0	1834	8665	0	0	2	0	59	52332	3936	6244	4717	1	0	45	4	0	0	6	2925	0	24	12	17	182	0	2	4	2	0	0	199	89	4	282	2158	42	2956	0	0	6279	6	0	1996	7	15114	48	6003	0	0	3151	3	4	6	10	1	8	3703	2	102	2	121	4	0	0	310	2480	0	9817	24797	157	1491	232	0	26	0	6	0	2	155	0	34	7	6496	2	2	0	0	2	33	2	3	8	5	0	4677	0	0	8	6	0	4	0	2	0	3562	2	4	689	2	0	0	76	3507	3147	0	0	6	2	142	0	18524	349	2	1495	11	3	2	2	161	4866	14502	0	0	318	1442	8123	8	0	8132	31	7402	26874	16	33	14	6	4	33	821	4	0	10369	1150	2	1189	41	6	1085	2839	2	27	0	8	2	81	9617	22	0	142	6	11	343	0	0	0	0	0	0	490	712	0	0	0	4755	2063	4	7032	151	165	113	0	0	26	6615	1617	1	0	42038	13	510	1023	749	933	2349	12	3138	390	0	0	50	6683	1549	878	15611	8	4700	1391	1925	0	0	0	1998	597	0	5430	10	2455	26	2205	2033	2	3	18	38	4	10020	13766	18	2	11	38	0	44	0	56	2611	992	4	418	4926	3091	12	1198	64	409	9805	2596	157	827	90	20	85	6	1041	944	10	44	53190	251	3569	241	269	862	17	3967	2058	172	12	2067	3535	38	653	2232	2912	4	2474	6	716	6938	11662	1182	112	421	516	5590	12742	1433	6152	302	2067	326	453	750	218	2496	13630	6	2	5750	112	8775	607	331	18844	340	1411	370	1267	287	2522	1048	1802	17	0	1032	2	5751	1729	18	4837	16	14	40	120	14	3048	14	210	4969	1513	2526	3949	861	457	3690	1035	5779	12	2414	1510	663	137	10	116	242	1633	27	30849	4193	0	1511	4	278	16699	13	4075	152	1175	4087	14	1435	3052	6	1591	71	32	1463	968	2	3561	1864	72	629	11063	5302	7211	12020	6149	1458	1076	407	10352	4	3133	699	23638	18	6	80	21	54	10	4759	2	1595	2	144	2518	61805	904	1595	111	3377	4346	619	830	4083	2372	955	5666	20	2	1399	1022	2	3461	2	175	5911	199	7	245	1312	5223	2263	14	5	12227	32	7578	7010	38	2313	1276	2	2	25	2267	0	6441	2762	2512	17255	4331	4	0	2008	1543	4574	3122	34	1610	1993	888	3680	4265	2103	14	3521	1144	40	6324	3594	14	8	23	638	0	1419	3267	0	5660	1651	777	3936	42	11054	6	1097	2495	2056	984	2547	8226	4	898	2	3783	4986	4	10958	4	529	984	3598	2663	10	2557	4133	652	1781	242	2452	7310	30	200	43306	40	2167	8	1404	1819	415	119	611	4343	30	6863	874	4706	272	7	2007	2013	4786	1456	1761	637	575	2788	855	1679	0	2279	2188	6	10	58411	1210	531	20	710	3770	1158	3554	3419	69	6814	56	4393	0	1205	3268	1416	1340	1561	23	1432	6129	6054	36775	24477	682	2715	4416	5998	2774	5831	16	736	28624	350	1481	2505	126	1606	4017	52	2520	617	78	6424	123	9744	932	17675	183	8052	1	114	38	638	6852	122	598	823	644	126	11073	162	1251	10017	781	14	73	2095	8	707	2822	794	3	1005	3803	1140	7099	7731	816	1956	1729	36	80	10	3732	4763	4077	3478	9	1386	66	6	3202	174	116	8116	850	22307	1917	1998	5	10507	26	59	11	497	635	2	1290	43842	15345	87	44	7307	791	30	10750	14078	630	20	3688	34	144891	0	2918	3729	6517	3803	334	76	9912	1870	2098	2	12	2538	73	1689	10394	77	1495	50	674	691	128	2654	9727	4	41600	0	834	4038	22	825	1	5896	866	253	1811	6	1462	22	167	2033	357	10	3071	4	1621	2162	154	1452	5245	5746	17	5458	2019	939	406	130	252	605	6487	126	2834	1951	3595	13	19272	6824	10655	590	927	3	2077	18	4	1140	332	355	574	211	4501	8306	2055	89661	251	2	20	6764	32	115	5261	466	1766	741	4406	2313	4453	1287	1296	1776	4091	15208	2	1627	0	6	638	8	123	5265	1624	7593	45623	10629	4727	72	763	27	8	924	710	249	5013	658	558	8715	997	2	10	56	12652	738	394	0	336	256	879	3307	450	35	4	26691	288	2164	33	1358	2619	1249	2942	99	0	1706	0	4147	6990	88	16	1146	446	85	1357	5454	4712	9	100	135	0	7121	607	4883	10	121	1967	5800	1194	22	4432	1187	36	10	1526	1567	775	340	2	170	40580	54	18	6134	2932	29958	3306	151	2527	874	1781	670	0	12	46	1543	50	13	6828	1163	4	4288	0	36	12	2944	54	105	0	0	38	0	8081	576	371	36	12	9551	22	8	261	3864	171	29	1842	175	116	1626	2970	2	513	0	16821	4347	2747	2860	462	393	29	2088	1237	2	1990	1526	13970	556	0	35613	12	2	4093	560	325	74	14351	0	3833	2030	1681	6593	2682	1313	4187	46	2	10745	1062	1370	7307	3846	944	343	9673	2	529	2	3322	6	1187	9278	3982	442	135	39	0	4793	4432	2211	0	4252	11373	4109	13002	32	1842	32	240	2912	7531	1060	10	613	4606	2485	6144	739	4	1569	841	17	1577	1240	2	78	14	9788	4090	1496	86	1205	8061	836	498	401	1091	500	6	27	20719	162	2339	7231	22994	1148	22	2021	2207	80	0	1227	3025	688	618	2760	2034	752	2877	14	805	20	754	675	2239	3642	3116	276	25	28	94	13331	464	886	2537	3466	1244	0	70	133	239	5	71194	70	2936	6618	0	13	3	13483	0	3963	764	2885	6750	327	11256	1691	393	9300	4021	1455	2413	18	2644	1640	2409	3	28	1785	3430	7450	67508	6684	1081	160	1414	1618	1219	20	1773	915	10	867	2499	2316	18694	3	230	55	290	66	1734	0	4957	1779	2332	170	4	4	344	2335	628	3711	2418	427	36	482	14	405	9689	4776	1129	8144	254	626	3491	6	2389	1438	325	9881	1470	3634	54	123	6268	6597	59	1325	3246	5694	2106	1990	45	8	1552	1318	3762	78	1924	11	2968	4324	1003	12257	11189	2455	587	1341	3159	1547	822	18366	28857	10	421	3429	835	45294	2164	2708	814	2682	7095	979	11759	129	786	2684	46	1104	826	844	579	8510	12970	20	115	828	595	298	8037	194	5164	10	10	3497	28	302	3628	78	3742	0	1069	4	0	1975	18489	1393	1203	227	45	32	78	1258	3260	16	9974	258	853	9369	1664	408	3102	3128	2674	52	571	2020	504	29	2340	5044	5979	188	915	8915	643	131	477	11091	3968	27200	1625	21659	10686	22	4	10	3494	1714	1696	46	1921	1301	755	54	101	6992	7712	1160	4305	1895	28	9209	6	2043	8	18	396	807	2967	334	6216	21	1395	830	1170	1014	196	5282	912	1114	2223	1042	2504	15815	1903	2121	7	623	1668	39	0	10115	5331	112	9303	1144	11122	3067	20	16	203	2752	8	204	6	3305	20	6280	2168	807	5	13	0	123	986	1403	10	12	760	858	619	119	17727	2468	1015	6906	1	1598	1309	1280	69	591	3818	6	14190	3573	16	2542	4	52	3447	888	1130	20	3018	2494	1035	52	1	42	21	2905	0	93	431	8300	11301	1271	0	4	4	32320	941	1157	2462	4	3327	865	101	8	13413	7848	13582	28565	3994	456	3021	1837	3809	4093	5343	94	1378	707	74	9095	1148	33720	6605	1953	7772	2208	2	1750	216	2625	5300	529	4405	900	2	1022	5416	2870	919	10	0	8291	1847	3	10870	23644	5771	4	7	45944	283	747	157	4728	1696	284	0	3764	1589	2228	52	298	60	18	1198	2057	8	2292	1661	3009	0	34	526	2121	331	36	924	10334	834	2038	42	7064	2355	854	13181	6106	1364	1249	2464	1769	633	1011	468	76578	14462	1818	757	18572	3892	29072	6	65	1819	18	4314	1629	5127	3636	163	35	5139	9643	63	20	636	727	16851	8811	17	2682	4171	5332	1284	4479	24	22	12680	85905	651	48	16	210	1681	1110	1360	2285	404	20	0	1507	8	110	6	2461	1034	8890	0	8	1365	197	3062	12167	5757	115	3229	740	0	7427	23966	2126	474	1778	9376	57	0	555	18	95	1045	296	1443	18	6	1415	8388	10449	5610	29453	14779	7361	10154	32	25462	46	28	13	190	148	20	14	316	26	81	18	280	92	388	34	8	14	84	41	24	8461	5012	27608	4832	4872	3860	1203	1902	161	1774	4892	1371	22020	5368	141219	17506	7113	991	5590	394	1014	30	1159	878	5911	1717	2667	3332	156	3007	1979	2282	1683	10162	71	8706	2	2636	17560	12445	30997	8198	2625	11706	258	34011	7833	11639	4	8816	46	707	4581	6432	112	3893	10725	5918	3572	1903	3011	99	377	3685	1881	2333	5296	304	907	2402	6004	8	3741	3	289	36979	19703	4997	697	4024	15103	2896	518	3814	386	648	8662	10576	17010	2199	12	571	7	49781	3377	3246	0	3854	1807	3062	2914	2455	2136	1350	30684	1877	8621	2974	3070	1718	2	34216	7472	14	9763	5819	548	1067	1873	961	749	5	1073	5714	3324	2863	1418	30021	6700	5512	6485	8511	8	134	62	4829	10903	3918	51024	807167	148928	412188	38848	31	28716	15779	14	33797	16834	12	13329	10568	44800	1251	2	0	99	26	7847	0	0	147	138	42	4771	3072	3548	60353	23859	30086	15415	376	2509	9	11	6	0	22	2	307	0	2	0	3312	854	1	34	32	52	2	9349	81	5224	4	18	454	1016	56	2	227	171	2276	1163	285	15	106	27	11645	0	0	0	0	4	4	2	11	2	225	10294	2	0	0	10	0	6990	3097	8	117	1707	2694	10	6	42	4	82	622	6864	3351	1048	962	5616	5904	806	3376	158149	2	7	0	2	5	0	2	0	42	0	104	51	190	467	0	77	0	161	0	2	3	13	1170	560	1416	286	32	2	228	2	0	116	0	0	0	0	0	0	1	0	1	7	0	10	496	0	0	0	0	0	190	0	17	10	14	2	0	0	1	15	0	3	0	0	4	0	1	0	112	0	76	20	0	0	8	0	7	0	0	134	3	19	37	2	8	0	0	0	0	0	2	6	0	2	103	118	0	77	1	20	0	0	91	1	97	14	0	2	324	2	0	113	0	0	14	0	6	1	58	58	4	3	2	6	0	22	32	0	0	0	0	0	0	2	9	841	113	4	0	1	4	63	0	23	3	374	62	3	104	94	0	0	0	0	34	0	0	2	13	1	1	0	0	0	0	6	7	0	0	0	2	0	0	0	0	4	0	0	0	0	1	0	2	0	0	1	0	0	0	0	0	0	0	0	0	1	0	0	0	0	0	9	2	0	0	126	3	1	1	85	2	3	10668	127	4517	9154	30912	2015	8266	3169	1777	1130	5656	2736	12899	2492	362	575	18422	4463	10260	12515	4172	22	17098	6284	1985	2686	3526	1748	9646	552	4	3591	2184	2317	1666	2038	3783	986	24049	582	753	702	32494	5409	1974	19869	2417	181	1245	4420	7665	44416	4120	4956	1673	2	6569	10244	6874	1927	6205	0	14981	8296	9305	3668	3369	367	49157	429	3240	1312	7864	2608	176	81	160	977	848	292	75167	415	188	4624	11136	5657	4216	46659	7414	1306	4501	3006	1564	1546	9897	1265	30377	656	402	212	6	4083	995	2653	2265	8	2386	94	49096	7	10	333	0	254	33	1006	256	983	312	2396	3814	1353	828	12	35	851	291	1	2	5064	32504	855	1414	15950	1972	1382	23288	4275	260	1066	823	1997	262	108	26	6049	2	45	3091	1597	1855	1694	1330	1868	3855	581	1305	7809	29656	1748	849	38	1351	2020	1849	17649	1670	9700	0	19333	2417	1492	15356	705	483	58	2475	6851	240	298376	1925	2401	10842	872	3226	3201	16771	4330	8564	13236	16227	4350	4268	1453	406	54	13825	256	1072	1281	13	4849	1186	12533	853	1307	561	1899	10401	4509	4318	1080	7134	844	1799	595	5344	3431	444	650	1466	9350	1938	10704	4415	23	24070	1932	1708	7167	3317	821	134	392	1030	12078	370	8334	4	3030	820	1228	122944	31	34	282	9153	3365	9041	200	3364	5526	1170	989	1806	759	136	109	308	449	6250	8167	79	272	132	13983	2045	238	0	690	6609	2266	5613	5496	4300	4292	23474	7973	0	12435	10	4	12	248	9672	5	0	1504	9640	7104	159	690	100	1704	30878	7422	1244	3880	2292	3532	60	16	5840	819	5997	25510	3886	12284	271	947	2161	330	4648	5124	946	2218	2250	4740	8	11	406	1117	15286	146	252	31	481	3718	1415	4936	17050	599	916	10817	904	3650	22730	1650	47	21	20	8413	1297	1175	9008	5742	15734	3523	2733	2982	28997	2571	38863	3056	7234	21387	430	1738	1503	2345	1651	1626	7	2515	8052	4592	3278	6499	13561	3621	5352	2181	1871	4051	4836	5762	1601	5032	3337	3587	5100	2372	1648	7887	5527	7130	108	90	18040	682	7748	21081	3773	3348	2369	3313	2692	3986	1518	955	2403	1889	7140	5327	3285	2240	28	38298	1026	20676	2364	9339	12623	829	0	16	2	1611	17214	4	1352	7572	8384	20894	6416	6649	6598	161	4210	4887	3604	7922	4224	296	1920	11826	118	4777	6215	85	1217	568	46	2476	1575	1290	54	17181	18	10213	8639	12737	490	12296	146	2153	22204	1117	8570	1525	563	1634	44395	43258	7	6510	887	9733	3796	16235	7481	217	5406	11573	3630	889	4376	4488	86	16	224721	1440	919	3102	11495	1823	4565	881	289	9008	6382	2831	3975	6524	77	15	54	14	1044	6251	409523	69762	20364	6575	62055	247900	29819	376	14230	27335	108	136	4664	142	8315	2138	12669	10794	10	434	6	21807	3302	4404	302	12094	10662	24556	5204	1482	3215	4230	2277	6902	1761	2462	5921	15923	21724	18229	9838	18	10731	17637	12	8052	6	13072	12775	10496	6447	22830	17207	141186	3054	19774	14	19	72	200	14	15338	18531	5658	14223	40	310	8327	1929	0	0	0	0	0	0	0	0	0	0	0	8220	3885	13887	3963	12388	4752	5448	4596	4360	447	0	27	571	1667	3447	9677	12	0	3718	12325	5653	4	2543	3414	1303	4026	6986	7977	19962	8889	7228	489	1187	2980	3621	910	938	6165	51609	2636	856	566	5398	18585	33099	9774	915	3242	8048	1701	128847	5678	25043	480	3039	4528	12	2130	16084	4549	11955	7023	3208	4794	233	11664	8009	5968	74	2731	2975	21948	1015	1428	262	338	138	2740	2006	10265	833	40	0	987	2628	232	2752	453	985	2981	7895	12	6470	8868	2035	13874	1155	545	18593	1603	3086	1253	295	4622	7056	1241	29301	192	206	4264	22591	0	563	14410	7696	4842	968	1635	30	208	147	20	1532	2055	781	135904	11892	7415	89957	1311	30347	1184	1620	25	23704	2792	5274	9555	208	56	1461	12871	1305	5032	4236	157	526	4	45	1227	109	126	7119	7232	468	2031	2	4561	0	205	1825	150	10221	2246	89225	367	92724	62	12	126	1985	844	10464	1056	2803	2154	4394	2276	22419	18281	14	1781	39	1165	13692	2098	10243	2466	1495	5936	1256	9913	934	3306	778	448	11649	8082	1835	6541	2809	8376	917	10333	3657	122	7817	7481	4371	21031	148	6994	809	1010	6540	14892	4963	2157	4585	6388	22003	26457	15416	10143	4	8514	7864	405	1979	2354	36	7963	1970	876	12829	6365	1263	2424	12066	6747	2088	8322	13235	1069	621	2352	240	371	4	1537	6563	2698	527	254	31	19605	81	21	8	9794	14794	13699	5693	445	36992	2518	9324	18656	3752	441	1428	6228	1148	1148	18	5914	109	28	8393	556	3119	3182	33679	3348	45546	2101	1700	762	12951	8254	184	21238	356	4559	23759	16406	11029	8637	2086	7231	3430	1047	0	2230	2	9267	80565	73665	1046	11768	16233	7814	300	824	82	11951	2637	17623	1169	4515	296	1111	1229	26	1943	4502	24703	6220	76919	1903	13087	3455	3023	3499	2418	4203	1821	7244	2517	12979	6493	44	50	1975	4782	4764	34628	3857	22	316	34158	50232	26004	56	5281	6108	1016	52094	15	415	620	4	4	1299	188	4061	7834	3193	3915	92944	246489	2167	6146	4509	8638	1213	756	6217	3075	13519	2626	8438	5869	1113	6046	3835	3717	1609	65	2244	9546	8247	4472	3555	17555	823	16918	8	4	157	5482	37783	979	24210	5210	3742	2308	1344	28	655	355	374	18740	8	16784	80	78286	3989	21285	4097	5377	5629	1184	572	793	1495	3746	6962	2512	6613	2630	10	822	5265	1769	11143	1817	7546	1769	18	935	1489	42269	43196	49001	2522	17820	46	6967	870	73772	6	1414	1308	18630	110	56	7493	8116	9376	6960	4	152	0	3	4	0	4	16	14	10	166	16	198	132	0	6	22	48	18	54	23	42	0	0	0	22	2	8	4	4	8	9	9	117	198	40	0	1	138	186	4	85	4	10	31	0	66	26	14	0	52	19	6	18	2	16	4	6997	9834	3789	3456	2243	1009	5378	1436	33	1534	1201	1520	314	1305	2754	1421	1755	993	2175	9198	4737	3930	4504	14	4056	40328	6569	233802	12	136	22	57	45	43888	407	1167	901	1945	48	364	46	80	343	2601	6291	26	582	32961	1158	3202	2494	4686	5752	1170	5338	1356	740	10999	668	6310	1653	12079	1319	424	1645	9483	244	6550	1000	56	10077	3559	7054	9020	26578	37	1745	200	11	1890	4	12	18709	9024	16797	12505	13308	5045	1733	624	67	6013	1533	4067	3	791	2772	1355	10	27	994	80	6428	91385	2057	1669	1570	922	646	1023	1925	3280	7891	2730	256	4980	1263	9570	23402	3704	7880	4619	26	28	381	4962	665	1240	6517	7152	8328	3781	1831	167	8006	12580	2739	17210	14460	6753	8795	2	1556	7003	9780	78	5280	35947	4502	4241	196	314	1	1253	52732	4089	11	4734	1409	2280	5053	368	16503	5596	1125	3205	4662	11311	63915	28073	2217	5109	12389	27388	32	7561	105	44	12	2590	430	3164	6807	7013	19352	10630	876	17086	110	812	35369	10185	765	363	1062	3860	2405	39632	6814	2	578	946	13069	8877	3499	7635	1520	1139	21	2	2	712	2396	2	26779	7976	2996	14957	1970	2648	6801	3551	2113	2375	624	447	4078	22	4104	41136	12323	28202	4922	11272	8367	8586	1648	3233	445	14303	2816	6077	5667	1465	2180	672	35159	58	114	46	238	646	4272	44	63	186	205	73	35	75921	353	548	12948	7146	2866	1257	19902	7783	3890	3502	12969	8245	3989	8233	7493	7961	30	3429	7822	450	659	426	13	2665	671	990	4	446	2686	349	9223	3139	14146	15206	64220	3449	37328	60410	35621	24078	1460	1025	3864	19	203	218	316	709	164	34652	37269	570	1118	1641	5455	4931	42	5419	708	8	750	4312	18	51	5685	2134	11568	2804	1576	613	2	71	62	9601	46281	53766	12957	7623	29	4	17378	11031	1692	1327	1026	35779	3200	2464	6	797	450	2	3023	601	1948	350	890	2666	6603	1754	2692	1503	936	845	11997	18295	9128	16	4	744	19	16318	823	7305	2229	906	789	22312	48	19	19	8	24	1763	374	233	193	8	0	4	20	14	9	273	6	0	2	0	10	3	6	0	40	0	69	0	8	6	0	0	301	276	0	1	12	282	4	1196	442	13	41	375	2129	20	0	12	4	0	6	4	71	34	6	454	53	103	4	6	2	15	17	2	0	0	928	1175	14682	6416	5449	457	11150	2535	13348	3718	19781	1527	5812	4404	23	10	193	10201	7748	737	12414	26742	684	4042	1251	21	23645	5979	3327	1	29397	31390	7655	23763	1342	928	1157	17911	8183	16417	4701	4591	16003	3412	618	1079	478	1910	26027	21895	6304	35	174	74	45929	51950	58	10	36	1539	11090	666	528	118	10702	4443	808	720	2227	801	20263	17602	2447	9300	7462	20	1793	4336	3490	4723	8956	706	7116	422	0	27666	3529	2599	17793	67603	16949	5444	5756	8370	881	155	80702	2600	132	4686	4221	5478	2713	3948	6092	2534	2865	1059	4381	3085	14211	3561	447	1349	1452	1988	22154	2257	11197	10602	4	9402	4	2697	7481	1584	453	712	32	30	25	7045	70	6078	7807	514	6	180	20	10356	1180	2076	175	18	1658	5458	7349	576	1205	204	35167	5485	2954	76	2180	11893	4096	880	4911	20009	15124	4587	1230	952	1173	673	7306	9020	8410	2876	2566	5338	897	5164	4977	411	10014	4800	2	4081	7516	28	6325	27107	3177	5127	3814	19245	2067	1795	1543	8640	22499	8193	1022	3193	2240	11378	6	5097	644	1705	1002	3332	50	1	11	7	0	0	564	0	0	0	0	6	2	0	4	39909	202	2710	380	38031	1641	9751	16932	5996	21289	2589	2290	129	221	8629	202	4016	24344	1530	7070	2878	1704	200	4053	1821	66	30	28	36	3292	4030	4839	9	110583	2933	396	2683	863	25148	10	19	8	30	112	27843	23	963	9172	2549	28	6166	582	1820	390	30748	10963	6148	9272	28854	1471	8629	81	4623	6774	37172	15371	13307	2425	30216	8082	3452	6624	10283	3654	5484	437	3021	2543206	1099	1	661	104	194	4949	424	616	1437	143	3539	1926	2212	5962	1329	6314	20944	3571	21203	7381	1195	4847	8898	15190	5660	4745	9032	13854	3101	11	7557	77	19	1520	8595	73	2391	2266	175	101617	19	4768	2364	11	5248	147	9292	1980	490	1960	1403	2869	4885	9	8812	2762	2008	10555	10697	2564	3430	4757	1860	13105	1764	454	25345	68	373	0	16199	1194	1004	2194	1237	4386	2099	7515	7247	19688	611	1223	19906	6215	676	2700	2210	36	196	341	194	564	45	2630	8	2763	2532	5803	3537	6503	1472	2244	45749	56727	323	7957	335	6190	3589	6137	646	5324	5032	1624	750	3821	2378	704	1197	947	3678	470	1800	926	712	2031	1903	7257	338	892	698	2708	522	1714	1102	1094	11631	1957	4259	9467	1948	2969	1098	2408	4690	2258	7812	996	46055	2726	3501	678	1737	2094	182	41501	4	916	5261	4478	1949	2830	2	0	8650	3390	543	430	2935	399	17	72271	2182	29494	12775	2	9407	436	118	383	7036	2445	1900	6956	2017	628	12514	2472	14767	9323	13274	4077	2334	3375	294	139409	25896	1922	560	5791	7721	16823	24	5725	7615	1041	9400	561	657	2291	49	19116	16249	118	18397	1834	7548	2019	2558	964	29109	1629	10211	127	64	5832	1784	208	5529	21472	7872	3	7633	5064	28	23033	75336	3765	603	8154	18908	284	11327	20837	19793	23763	1207	9208	7626	2026	6	7815	3419	4077	10994	2935	9143	31962	1691	5501	5195	5623	6502	49362	923	1828	2221	9880	10298	7401	8	9516	7670	2222	16	8998	19496	9914	17486	105328	7887	276	14328	254	1810	725	599	1838	1660	3417	5740	758	20824	2716	2044	2131	722	2351	889	1111	1493	1689	1659	1295	1154	1813	1123	994	1872	1316	2241	1430	5678	1853	1839	647	871	353	1176	814	1840	2473	1287	1977	1210	895	981	1051	1353	2662	1394	1805	1304	1509	1269	900	802	871	1278	1779	994	1784	1087	897	1030	811	722	732	1160	430	3295	756	365	1345	1523	1086	2020	3914	2124	962	1034	1870	717	2282	4338	544	859	6614	2604	12053	12992	12	14687	23	180	727	9883	8946	13606	56	29680	7812	13208	1501	715	7452	401	25	24	112	217	124	98	16	184	44	7	56	56	17	1077	66	36	94	55	0	184	2439	6737	43945	1000	847	781	8177	985	4466	1935	2733	6	6	10	204	94	517	266	274	901	18	0	0	110	92	2586	3730	199518	9833	4431	8953	3683	4615	6859	18164	1528	14510	574	1793	3	28825	51	110	3488	1059	634	821	44389	27740	224	37	109	2	0	22	11	333	33	58395	302	124	16	71	651	1109	6	420	930	4373	4	14	16125	592	1075	94	442	284	1376	1533	9103	2323	535	6022	6860	1570	18531	7479	974	1109	5054	6861	5079	2091	4986	3115	115	4876	10999	2403	1425	0	2371	14387	2430	6	4982	4	2200	139	3106	4858	3428	5117	12	4763	400	25329	3	4098	6926	2298	8181	8397	12686	15544	34448	4192	28756	3061	12635	12362	152	208	186	11472	34	38538	1442	157	6575	1866	649	1415	103	2887	1822	1026	709	8167	19047	724	34565	1724	3055	5045	3284	48927	1495	16165	68881	582	66133	243	18443	651	140	10467	4579	614	0	201	22401	13819	1858	7856	78	6059	65	92	925	6102	10001	6549	15814	272	7177	1400	1321	16211	910	1026	1484	14032	6949	1936	2387	1043	93	8057	173	602	4572	931	0	6	840	1033	5035	88	512	857	4896	1651	23	832	3215	3605	6380	7212	9384	5106	0	0	0	0	2575	2189	3258	8516	20195	786	0	1265	18	1390	423	336	408	12830	280	1335	1385	1671	421	0	470	13107	264515	210	3904868	4524	948	9955	2151	3290	3734	17622	10827	3410	2459	5883	1209	1377	10071	3756	3713	3978	3529	2477	21832	6063	6068	4229	3376	5730	1919	10276	124	57	1314	2173	6665	21192	574	1890	77	13706	380	776	1552	534	20436	5444	897	12771	4471	6654	1400	1975	1940	170	3242	1556	60201	11	4874	2192	1882	18455	1902	1296	9884	591	327	0	7830	14260	360	15222	12440	0	0	0	426	14533	8595	1770	765	1924	12247	13996	161199	504	1707	1484	2512	14174	1017	5629	5009	24166	64002	88037	2285	3678	1855	3121	1751	50	672	5203	12588	1855	19	2119	1589	665	114857	10	6913	415	44	961	12497	3041	643	17852	1778	7963	15344	57	424	2	4606	7832	1782	765	6047	1488	1106	970	2006	2642	386	7022	400	460	2500	1505	1181	1282	1790	708	4	2755	79	39497	129	12	0	646	28	4434	4852	3517	19	6219	1494	501	61	6	5446	4415	1596	3608	6304	1535	774	155888	4	13554	135799	0	4	16804	2	0	8	34	622	10	85	23688	247	23	13348	5720	0	1089	2206	7191	13	59	16	8	2640	4026	23	38149	18019	288	269	297	59	2	1303	7	22	1414	49255	28	2410	0	2607	97	6807	3289	5388	3151	4388	113070	1084	49	504	1554	32	824	514	18384	4402	533	6242	1609	2221	7040	10702	711	16753	1403	1360	4051	1200	137	0	4	93	174	263	20	69	0	100	2	14	4	53	125	65	189	82	625	18	96	335	4	64	75	2	435	130	907	35	200	28	107	33	70	181	44	166	4	125	338	25	60	116	6	73	127	302	8	357	12	2	141	15	0	113	1716	6420	124	48	603	253	139	8865	4421	3030	400	4	5228	1583	2767	1	13132	13649	9088	2273	568	831	631	536	327	610	4	0	14	2	0	4	0	48	2	74	590	2	13	23	0	335	37	18	14	6	62	867	97	2	7477	4620	5086	2868	208	512	558	40633	393	7609	1050	32	16	3074	2354	1136	5904	1574	41	4068	14079	6760	2149	13097	7292	10118	3145	999	3026	112	5296	713	5451	39479	34	3243	106584	3299	1023	35900	4218	6589	7844	3523	5568	34568	1492	13006	6286	16850	593	5079	11867	3190	1718	25203	1172	283	2301	12	5013	1373	669	1754	3273	11088	5126	36674	6984	11862	2568	8	11937	816	1182	1187	150	317	2	2845	56613	4290	15587	418	590	3103	2675	4976	4803	220	737	32	7064	2682	16577	5696	17510	7610	15345	6594	8567	5810	2412	6912	16232	87974	35346	22616	33427	25860	12816	838	8710	3430	36722	156	4369	1562	4395	1813	2637	8046	20566	5361	2613	273	1993	28294	346	10008	4466	1385	863	640	4932	2902	1546	6026	1056	3009	5361	4666	2898	94	2321	16119	1169	2335	1515	1953	2238	33390	32439	810	2560	7044	2335	10	2812	7026	2134	3217	415	4748	2639	1184	1299	996	6	238	15642	65083	34467	28271	38	25870	4914	10	5382	107	77	5	8	22	30	2	905	1399	1479	10191	87	331	61	9514	13759	49	131	19770	5280	2994	222	288	6543	987	4634	5182	2970	4542	4081	4257	6421	26201	4558	3275	3197	14777	160	5689	192	116	0	8	2	2237	11451	6075	28	18343	20305	3066	3623	22422	148	9467	19644	28672	636	21179	6910	1727	2947	8245	38214	20	19601	2589	2	4206	11280	18060	3628	11436	14	121	21307	2905	14800	7877	1330	2621	394	13356	4548	9732	643	1761	8462	1244	2684	8621	0	1647	18076	520	25385	0	1543	3368	668	1905	103	4202	2073	1104	287	9859	3349	8744	27954	188	7833	19755	1480	4760	36	2704	2900	0	3466	241	1436	367	9390	498	166	853	81817	48	1485	7044	134	138	4898	4408	827	9073	2972	121	0	3421	96	330	11	35	9	40	64	8	17	17	2	28	62	168	10	331	230	3	170	127	6	15	138	6	71	84	24	5071	24	21114	6	1444	4236	96	1271	8867	6095	6796	1018	2455	2867	8	696	5373	1727	4653	895	14233	2222	403	6	8098	0	9874	3323	2179	578	1269	30299	5591	2492	8768	8546	23213	15	6740	6478	12	4945	25	18	4300	4817	52	5072	9749	4210	6424	4	39	4132	4117	4	2	7436	10	6	5794	6889	6	12	813	2054	3093	2604	1392	6448	28737	1518	18	7015	4947	966	0	45009	9176	1441	2	78	572	242	26821	3283	8987	2495	1558	3917	16018	15507	1297	3561	1716	5472	4619	5624	506	6163	2909	7563	2111	14500	12840	704	1537	145	941	20959	6777	4463	32081	11378	9091	8314	783	718	6223	1441	262	6367	7240	3314	628	10094	854	1353	14030	12	38115	3089	3489	99759	804	2868	1297	529	6318	17	2466	7082	142	69	6856	2655	7990	4344	8706	307	4	4	27984	632	281	43671	2538	1557	7231	9848	20243	9838	2586	1707	14717	1553	585	6002	1700	26255	1887	46386	5784	3392	7419	2349	27390	4533	16059	6914	4733	2	0	2	2	0	2062	2	4142	413	520	6652	4952	2	69700	5830	245	7757	1678	79	1048	387	1368	4114	1733	908	4936	9464	5387	2216	2584	18390	1255	220	11417	4302	9312	3113	9322	4167	7303	4446	10245	410	3204	4127	2011	950	750	8812	5064	6277	954	4664	93	14498	749	18603	6132	35	40525	39482	800	2294	5929	1371	450	4421	398	381	2739	39463	20086	1250	14192	103	13131	17648	6339	2937	10642	454	110	1203	81	2402	9479	13163	8431	6	5838	0	4632	27368	6395	549	1217	12512	8588	3749	1426	7313	121	315	179766	15119	5727	1194	2184	262	307	753	25921	3899	38	5626	7965	4261	4576	7376	12024	2399	21799	71022	69431	34047	11214	33039	2721	67	1797	25312	8100	6	5910	29951	8568	9634	3431	3536	1338	10742	6742	7743	248	1286	7357	4685	4570	9359	18896	19041	16717	8349	6	3598	2260	513	2558	178	19702	1614	4	8594	4365	622	3364	1429	21233	19552	10242	13075	6870	1790	818	735	12763	1058	635	3452	961	6140	69691	2332	6935	5136	1242	1201	1953	4343	997	878	4103	3787	1560	595	635	16	2372	4	26	40	2	4179	566	5127	6207	1084	353	2570	5727	16661	3951	3347	615	35477	4553	925	1043	4768	15141	99	460	3338	4382	4220	2	53862	12	50754	40442	41126	52958	47155	40562	53615	44463	42807	47898	57270	59316	22023	45854	79753	49035	46963	39897	54939	36940	16038	98129	21987	30998	39984	7959	29345	37401	29948	46933	30169	43859	23539	2	20212	25089	89268	43450	35125	123777	78696	66988	105302	67846	42115	76598	30355	30624	12969	9097	6141	4358	2	8668	8	13721	8519	8962	12823	6671	8290	7143	0	228	1122	412	204	24	39761	39749	31243	41413	22370	8041	50818	37945	1806	36576	41485	53313	28804	8	58242	32290	16942	41537	41964	59608	55894	27040	42610	4	39230	39411	61700	50893	80037	65820	44068	22	80449	60836	68904	18908	9360	9311	8687	56	7427	677	6687	7282	110	884	923	163	386	581	248	1000	1960	1663	27	7557	6150	70	1599	10	76	1406	1519	1015	672	1213	2074	1152	5361	5206	52281	8	54496	636	689	3495	14691	384	9959	694	564	272	7503	15581	953	838	5794	0	2798	14766	5043	1537	1925	7723	2210	4555	0	3555	9855	78	981	528	558	1356	3487	5184	6	214	2328	665	1989	1805	846	7292	153	4981	1959	68951	23277	8364	4011	57022	6049	999	9	9227	1487	4321	128	7928	256	12254	3557	16675	1542	10796	4	6108	5492	2098	12781	7434	10943	8143	10160	10255	3430	2607	28944	8858	3316	2006	3865	1817	1506	6490	3003	2709	1815	5165	6093	14	4	7407	5770	7418	8129	1972	2934	18565	9140	1662	295	7239	4305	33386	9131	30840	30	48863	2793	12068	17	24749	6202	29903	42377	509	14	26800	44	11593	10354	2	0	0	0	0	0	2789	4152	1598	27052	3973	204	2339	4813	2148	8648	562	6618	14178	9399	9080	2384	7630	3904	1996	13656	4924	2641	3504	6604	5387	1269	1216	3648	5340	1303	1406	3184	13002	5208	2764	6986	7995	3005	4079	2224	0	6	0	0	931	60	293	0	394	6079	5	192287	8864	3940	4347	219779	14099	2406	5419	4866	726	11959	10061	10753	2613	1474	4601	3792	2606	755	3333	8437	3711	4073	0	2	13	2	0	1	2	0	12	0	0	46	4	2	0	2	16	8	20	8	0	12	49	4	877	26	20	6	4367	537	788	30851	10138	3051	83	155	0	2	8	2	1	3	847	5877	2520	37597	8352	3862	2	26617	8222	9213	675	1634	7235	2081	2210	170	37264	1376	5081	47248	19368	4950	2701	41491	83	9941	5143	1430	20	2466	1963	1121	11642	332	5412	3311	4678	673	934	1255	4073	8645	5106	1138	654	16690	5783	1276	14009	5010	54	65	2442	874	53	5197	6711	3423	198	203	960	18583	2	373	114	17473	16505	2219	3128	2	6656	1546	265	2644	434	372	10965	125	0	0	0	12	5958	466	1081	70	166	1253	2016	2459	10	3764	97	637	34650	3260	13822	1357	18472	8814	470	8080	257	2161	5235	6383	89	4762	31007	9907	44758	576	2753	1444	1372	1984	24833	2028	953	123	18560	6822	21763	1120	5509	758	3887	1821	426	1935	908	1079	291	3552	14497	8691	5687	762	982	8060	11540	5382	6876	2547	1692	7922	0	1734	810	14019	10	4824	1500	26943	2443	0	2650	15640	1511	6	8	486	7131	3006	6155	2750	3540	13035	2090	1275	4851	195	31127	4205	1356	5277	1652	7597	10325	6948	5465	2750	205	1565	8690	4936	2486	31207	10436	8200	249	6621	15506	2	1750	2755	10103	4636	45	4366	3399	16	64	5452	5848	916	172	2438	9252	100	12	3067	7745	5104	1860	12463	3802	7475	1350	64	2	27103	3288	2836	3107	132	6	19	369	15468	818	1230	16224	3014	5412	3949	12	454	4	0	11419	2065	15438	11708	459	23524	2188	2500	5338	10586	26	8897	8	0	4	3456	70	446	42	5177	35	288	4676	103	51	26537	1271	1005	1324	8	8670	54	84	38	6053	3454	6	25603	55	4881	4946	3884	1909	2338	14490	7978	26	5039	1365	2924	313	3457	910	345	6648	9641	517	1805	956	4879	931	55	1021	54	3447	26080	8939	57	1801	2788	6841	376	10897	2252	30085	816	2551	6	5619	925	1884	5566	6101	4066	3403	1667	10006	7710	5439	1599	1728	6553	60107	6736	14	2117	18095	8614	82	8153	1448	22	286	0	1310	2443	24	3344	4	4732	2348	1254	1858	23418	2346	5026	40	3495	22	60984	3076	20392	18977	10450	2829	2636	6740	21536	16033	4792	7020	0	123	3508	124	0	4929	152	84	62	2	9020	2468	5721	15189	935	3855	26117	3021	11018	756	171	4631	1987	4381	6739	3330	585	6813	3128	15865	4155	1027	6826	7500	8	3731	738	1460	1193	7204	8806	4	8	308	1281	9152	702	1573	409	15	20	1333	3060	38940	5282	27259	4151	15	119	236	7258	1265	9309	14523	13569	44774	17278	8661	10336	1503	25953	6170	6318	20777	19637	14718	19328	70586	3399	2263	30718	14226	6306	3017	3699	2238	3310	1607	1134	1693	6672	8024	9601	1779	35958	936	2595	6087	20111	6033	6113	5396	1942	1363	724	3150	2	1036	685	1378	12622	1682	2579	819	526	6426	2528	5908	63	78	39415	5648	4244	7134	617	667	1348	9363	1378	2	8711	3248	1294	16689	38	1632	11255	4633	5614	7283	2308	1098	9639	24286	10754	5765	4	3354	5357	6432	2402	578	1452	2068	1800	4166	59	4092	1078	9084	439	59449	1439	1168	3239	1264	494	1368	2946	13720	1121	2895	35	82	4244	21	0	10	6	74	18133	2923	32461	44	42899	28470	5	993	9550	386	1164	2410	2777	347	403	2397	2056	1726	2978	1067	3628	4342	3209	4496	636	503	2124	1362	123	4416	234	12	34	5091	1278	643	1605	9724	78	9360	5841	440	4847	6387	70	37171	5	14	4	22	8580	9	22	5845	2072	465	254	4415	17	5998	1100	1773	5086	2074	1368	4957	1144	661	1767	6119	6880	717	6391	0	36514	29391	27763	9819	4941	5646	222	282	1381	5547	247	40820	2663	15421	13694	1426	7620	6632	18023	7691	20611	17560	1805	15297	604	2	5884	6675	3165	2720	39	18	29	38652	9856	4147	1398	3330	226	2799	37	3955	1961	2334	254	93	2	68	0	79	270	0	9722	6153	9449	1935	64	36251	18	0	2	18443	331	2269	623	1199	8886	0	12693	62883	1936	1258	1921	1188	2178	20343	4738	7513	1070	8086	1888	8679	7296	864	31831	544	424	5154	2	4	1730	1858	2637	21594	3056	2159	119	1721	3499	43	12	9	0	0	42	2	10	36	22	1	10	0	2	11	64	0	2	1	1	0	60	37852	250150	17091	399	176	96901	10179	10	2067	3104	806	1168	1136	307	805	3602	10718	5225	47	187	76	4679	37	143	131	135	176325	4413	1537	0	8162	1020	4767	10140	1216	205	8239	529	2	3795	843	4	603	2	859	3864	19782	6444	2542	618	2955	24524	1623	3427	647	70	460	309	849	11497	7632	20	6494	1666	5016	15990	955	9100	2542	1855	1588	1991	235	584	7300	39009	5241	7968	2217	1208	4	110	266	58	4697	78	2374	26	481	63	8	3623	4207	13190	4218	26564	66	4136	2429	6252	173	27209	285	37	0	22	35	4	17	6	1146	0	0	0	0	6	0	0	0	4	0	0	266	42	17	102	10	28	0	153	9979	1433	62	6289	1687	1930	10799	2311	1587	4121	8028	1707	1791	492	4340	3651	483	2074	4539	20265	3283	1484	1016	1481	5601	3773	5116	14677	5646	52	18	16097	3111	4013	527	10045	1168	15005	15344	7219	25	3364	4270	4830	10	794	2142	4192	13533	6953	1447	23156	4046	1105	1387	5014	38308	4367	7236	54	139	146	67	2	327	46	98	11	2950	491	3316	11824	6648	0	18	90	1265	2152	2466	974	53	476	376	507	17	40	4543	4	3030	0	5079	2563	1048	443	470	594	1500	70	4475	6227	4066	58	27140	29450	8091	4752	78	13466	51856	6	18	18	4809	2836	2524	7313	847	270	8	5222	839	25	557	4699	1941	6403	5663	3146	5834	14899	4443	8701	822	16210	3554	13095	8470	4012	1849	2151	388	17425	5610	13884	1289	8580	8125	444	5851	4915	1767	5029	21987	15168	15	7032	6440	3962	11269	1680	269	11154	1806	380	9860	13603	23207	54614	25258	62372	22587	27545	888	2593	11281	0	26005	7351	1837	21	2715	16057	2709	62	822	23321	44	4998	1226	511	0	1	18	3	3	19456	9	1255	3	378	1256	4016	1146	2445	4336	3172	726	2394	2583	650	1609	5824	2974	1850	1162	8692	1029	2757	1896	9154	2151	3044	1886	1925	2660	4993	1591	130	16251	10872	96	59084	3285	975	846	5125	5532	939	854	6511	1394	891	5183	17403	3273	6664	2041	5401	21478	1478	299	15067	687	7126	1248	23038	5436	6207	2894	11921	1484	1313	4303	1937	15913	780	2458	1852	885	1592	1	2844	4090	1015	1820	600	10019	5318	590	24896	27942	6	145	5701	8340	2590	4401	7745	10520	193	339	1080	2654	2890	0	5912	2120	2	5981	17441	56	14062	2311	20512	8230	8	1619	5536	2233	26791	164	1935	7827	11501	2633	43200	21700	1267	1219	10160	926	7422	867	1446	4	56393	7794	20	7140	1586	6421	2536	3596	3190	19216	0	25835	3087	3697	4	6274	58	66	139	3206	37635	5054	24025	7050	5985	2734	3946	2	9120	31538	19870	195	2793	3906	8398	7470	0	1	3078	0	5181	2496	3833	632	2550	17242	6343	10	88	1979	1993	647	1167	5270	1039	6506	6123	1327	177	13464	44	327	2571	6178	9324	1135	2794	15169	0	1529	10	7532	2074	58	8439	308	11153
"SAMN05219492"	2294	10575	2340	1083	1042	384	0	0	0	335	1247	846	34078	3608	6095	3814	12907	558	2424	1172	0	3947	7402	4372	1131	1282	9087	4	6	132	135	54160	83455	15758	10517	2079	314	1936	1176	5311	15770	1154	8	48	22	4	14	36	256	66	64	12	50	18	44	29	52	14	10	33916	4076	76162	94043	6227	11652	3475	4384	15009	6	4	8	52	665	4	6	667	106	1350	1584	1547	8544	246	574	772	2715	2984	1217	5135	23649	4483	56	1264	244	2725	7927	6193	1585	20821	4539	732	3229	6366	10	18121	12	4932	14433	16523	18	2274	2059	5758	1936	528	11649	8807	1623	2144	1098	1701	1107	197	11167	2550	2360	6066	32031	82	420	3664	10380	10559	127601	42	46697	5819	2092	653	4289	247	1150	940	731	5346	3508	11585	7253	214	4	140	36	1720	4	53	2553	2	0	19	236	6341	1502	0	8344	2	15705	25355	58	75588	7616	212	924	6982	4026	8572	0	145	2051	735	23	73	19309	0	18607	15180	12668	1611	11699	856	3	1622	965	94	150	5932	9460	9	565	17914	50400	3432	18291	2	114	190	10	7427	4016	24110	3606	1806	929	21407	54	11132	1245	3954	6785	400	207	627	86	1213	10189	148	8964	85	138216	16373	7666	44822	950	11367	1357	954	10	16191	883	15564	8734	512	2910	695	4038	4417	2025	674	146	14125	1383	1507	399	3156	1383	151	3834	4021	26398	497	5214	1880	4195	3075	1121	0	1385	563	6643	2878	1140	192	1517	1400	2049	215783	363797	6804	1450	8	587	973	0	953	7	0	1072	7664	256	242	4	6993	13694	566	6	762	2262	1966	4068	282	4134	4834	26	7815	7894	1113	1197	195	703	2236	2009	68	616	3267	327	680	995	453	3365	9845	2971	5052	8343	314	3534	507	4172	2161	1523	5671	4680	4964	5794	2995	5372	1969	989	1522	966	31632	15	3388	6725	3742	9917	2123	30	4042	88200	15955	4466	321	10963	5161	244763	56237	15358	89027	4	94200	11494	0	16194	9588	9591	4	9169	8601	20755	4	15421	841	492	185	74	12834	1991	45	148	22	13	5231	484	415	18789	363	2322	3405	6359	474	3336	498	4	7466	5657	24998	506	29	764	3423	6126	5871	37737	334	1442	3429	0	14083	422	2	92	2013	2157	1135	2466	3008	1377	601	4765	60	10175	5215	68	351	141	218	775	74	2527	608	0	4582	1434	647	2179	28020	1341	2117	1872	615	16405	770	10840	4082	6116	2	1	956	514	702	376	1539	338	9219	1313	1	2	0	0	0	0	626	34305	1968	141	7701	62	8	106	1839	12	13743	593	1768	366	22240	0	5652	14528	24	1036	3043	32	413	5075	405	409	10	416	715	482	141	365	3696	2958	857	105115	1706	2632	9479	60119	2	826	6	1247	1336	4275	493	6	10849	22	4443	13148	4348	5587	12991	9886	1188	2491	9155	222	4299	8615	2617	4985	1060	34	12	1239	751	42	10423	1777	762	2005	2	1699	1924	2971	875	14	1097	3319	1572	1110	5489	1611	407	2	17342	5513	3261	7258	11073	3244	2	0	235	4299	2105	1155	4960	27386	486	6550	17229	2328	10979	120	28	974	4	8	9358	432	3747	1772	986	201	1496	1063	759	5302	31726	6829	14	4919	2085	2165	3882	3558	7726	48	1047	4557	1177	4280	144	3236	6069	71	4283	3080	12290	12374	1607	18	392	900	2817	78	286	1891	120	2897	6558	1828	18421	552	2800	64	0	2	2	25837	2684	15	2	0	3166	127	996	1055	2036	5959	3360	864	24757	21474	9769	749	152764	27798	23860	793	37	1121	726	4624	4911	3941	19095	2939	55	15768	8521	5534	8829	6694	2264	1157	1935	2763	27	7408	4957	17986	34643	16705	0	3692	1586	213	5158	746	3865	152	503	19764	2765	2751	7564	5587	52	73	72	42	292	396	607	389	6078	5181	3176	2974	14	125	6	4	0	2	190	905	2889	3953	3266	2895	3441	4800	3139	3396	0	966	813	17586	427	4871	121	7242	5151	486	307	3403	766	2025	7455	842	1539	4757	70	3172	12494	3732	4537	7254	32	3726	234	1062	731	1655	10819	637	250	1214	18	4860	24853	0	113	57	94	194	4041	3724	8494	748	0	2315	881	7101	3904	460	5523	1134	14440	72	87	3783	0	1291	958	0	1130	171	659	8	7	260	1918	2496	11	38	1649	165	440	71868	0	373	3793	2305	0	416	4721	8006	3288	878	1	730	1024	0	0	34	797	1082	3863	34	12	10	4058	2908	584	725	990	2303	3239	1401	2323	688	340	4473	22	14679	737	214	3173	671	0	614	1095	2	1966	755	59	74	30	934	4529	10	4486	515	2144	118	306	1347	590	2048	887	738	170	6781	796	725	819	6177	1262	371	4102	2870	1353	475	2484	6144	4213	496	364	404	4405	3917	292	1016	708	176	20281	2071	5036	116	34	1949	446	2639	166	2388	175	1167	605	0	210	1676	2	1489	4	3833	496	245	462	7340	8	4019	2121	1013	4186	2595	5547	14909	3368	2431	376	515	2475	2288	5436	6033	219	499	2	3	57	0	0	0	4680	4117	1976	3071	1291	810	4150	2213	627	3141	4	1360	119	1279	404	1084	31	13334	356	6	0	2798	376	1280	24	157	628	37	18660	469	78	1647	0	8	10	2	11	22	24	12	4987	2	1460	1773	3491	1258	56	2	0	0	24	19	0	22	12	15250	117	931	600	148	8	937	3402	40	467	513	0	1220	14807	7885	481	1384	5	5	2283	6	129	2	13	746	4705	154	4234	3382	880	12	4	676	321	210	12	10	802	1959	3379	6	31	8715	780	15	581	628	2257	696	711	15	42	617	2477	8907	709	14	26	680	3842	3	218	36074	540	3494	14	15	372	11	0	6847	879	499	1377	303	4	1031	1654	10	16870	195	7961	16156	970	14	2006	0	130	1901	244	1460	637	2726	73	2850	1183	73	47	7008	1101	4059	1846	10	4	291	2	70	3033	0	3556	281	9	2146	16	376	4	6	657	148	6	3315	132	21	31	2	2038	91	150	0	8	270	14	3047	1267	4122	115	268	10045	20	18	55	10	30	1639	4337	6	4	211	0	33	106	434	1660	314	4126	339	2	119	322	94	3887	926	794	1551	35435	1463	653	53	810	2918	9	1014	1311	3110	1707	3964	4	3709	70	318	1668	630	246	12055	3318	491	524	460	422	0	2	711	1	6	917	6	370	2892	14474	1480	272	4	0	1208	6	4382	273	195	26	0	0	4	18	3407	2224	98	4925	2	0	2	382	5	2906	11	786	1619	25	0	1124	1016	0	84	0	1994	1977	572	1155	4	3274	53	1600	196	7	78	2	3546	189	2935	8	247	3112	6736	2536	258	1527	6	10	315	7	863	198	329	264	10013	3488	6	943	168	5904	587	1	2137	479	4077	320	739	8922	73	16813	1248	64	786	4	1	373	1005	20	2532	3306	1707	2249	1987	19	1567	137	265	13	1093	413	3	316	27	2323	6	51	8	3562	10295	6	1884	6701	795	6	1	8110	12	6373	4769	4	2106	1398	4776	12893	1977	1179	11291	876	471	276	1560	14	451	0	5811	828	4898	525	6	803	579	23020	0	450	6	2179	8262	1809	10	1658	5419	1093	1326	763	379	4038	337	44	11	5115	953	1182	148	0	2108	3400	31428	1922	391	44	665	2420	626	8	463	156	4	3076	2520	504	16	330	69	1589	385	1309	666	2929	1023	950	1371	2130	6	1856	1391	16	804	1959	6	42	3797	255	2504	16	4	1435	17	2	0	0	2	10	1404	2	66	0	0	0	3	128	0	0	162	2	6	708	5204	19	6	0	2	2	0	68	8	0	13	5848	10	0	6	0	1829	0	4038	547	4166	9195	7904	2	2	75	2208	5816	16	1653	2	2	20	0	6	1040	0	1749	769	123	0	8	144	0	6	0	2	6	10	2	0	17	30	104	110	7	2211	151	0	48	6	10	507	8	12	2411	54	4076	8449	3735	1257	3400	3714	616	0	6	4	1145	1293	5559	623	283	2343	116	1335	6	4	6	72	656	2	2063	40	96	203	206	1	216	1323	72	1807	56	313	275	402	871	711	0	238	488	15	27	57	2	19	1951	234	2412	314	549	1858	67	704	7	781	56	4	717	16	6	24	4	5909	45	8227	58	359	2	722	0	660	8	1859	1	262	33	10	528	403	424	162	2	114	16	542	202	0	10	24	8	8	1	207	0	4	6	753	1	0	30	0	0	4	0	4	2	114	430	232	0	202	1	13	26	0	86	0	682	4	3	1690	0	169	4	36	55	3759	27	8	2068	8	26	247	874	214	3711	997	842	661	140	810	2	8	5	1946	4109	208	23202	676	6	2	1333	4	3	4	4	33	351	538	14	8	2	2	8670	0	140	11638	2	0	24	1222	10	918	2	116	1673	37	6	202	2115	27	0	0	2	2191	0	0	0	0	551	0	20	6	60	23	8	19	3943	6	256	1496	430	20	30	51	89	1758	611	58	74	2726	1414	10	8	886	96	54	0	28	8	0	0	224	3	9937	1129	415	4222	4751	882	1072	8	49	93	9	22	574	2140	16	6	3459	6	3	1923	647	1000	2605	2310	21	104	5098	10	20	0	461	366	1428	1341	2	608	8	12	493	1874	10	1	6	629	203	105	0	1903	12	0	8	98	4	47	13	419	0	2	0	4	8	0	4	0	1074	331	40	2214	0	15	14	174	7661	406	2	4	1929	1404	8	8	3656	0	2	6	3178	2	2	116	0	3	140	270	20	11	58	8	395	1897	17151	15	5282	3	2	0	2969	14	199	1019	3256	2404	2090	4227	121	0	0	0	8	198	61	656	991	3	1574	7357	59	216	18	410	62	2	2709	220	1450	610	321	562	1202	13	34	846	6	12	124	3017	197	15	93	0	65	2370	8	24	12	1118	252	4669	2	4	5	1	60	6	5189	9	0	14	2	34	18	25	100	28	535	19	5255	17	14	46	38	791	1867	556	4	140	8636	4	596	3251	2201	905	0	218	595	158	49	6	8531	25	4	263	356	145	157	16	1700	116	883	28	0	44018	2	24	85	10	17	209	498	0	29	8149	12	695	579	1114	292	18	465	9099	714	23306	167	1314	2993	115	18	23242	32	75	1892	5800	55	19	1418	26	604	103	34	19	144	14	2	22	463	0	0	4	18	8	483	3748	10	0	757	4	664	25	0	0	8	0	1399	6	69	404	2607	48	3	1713	161	136	34	11	2	17	0	927	2	6	4	2344	264	3181	79	1408	129	64	0	4	2	0	0	643	488	57	699	9	12	1623	12	0	10	0	89	528	17260	468	514	1104	640	5	1769	8	3	2	1016	36	2742	394	174	896	539	103	62	12503	10	10	148	2356	105	1743	6672	8	42	11394	6	185	21	18	20	946	405	617	32	595	846	2148	2755	1	8	0	38	105	25	409	147	611	68	3299	18	19	0	8	540	24	2507	3283	7793	0	60	4	337	240	154	4	22	800	0	189	43	254	10	0	171	54	1683	8	367	1488	6	0	6	3	140	763	0	132	0	7	873	323	709	42	2	182	13	48	393	0	2	710	2	0	26	108	2	26	10	12	12	32	6016	1159	1174	16	30	8781	279	45	3849	994	6	0	0	3268	6	6	0	7	0	6	1764	258	4649	4586	3001	2990	6115	4	1474	17	708	8	0	0	0	0	10	84	30	1512	7493	1326	111	24	10	2	0	304	36	465	79	4	2	32	627	30	106	1360	10	41	370	69	0	0	4	8	89	3097	1	8	126	70	1181	0	20	18	87	6	58	7961	128	18	3	4	67	1464	844	498	1572	0	78	34	6	0	18939	1238	0	2	0	4	122	2443	121	24	1023	1504	4245	469	2299	18	0	15136	12	60	800	14	3894	537	4	9135	2224	69	6440	18	1964	769	40	1056	62	1293	2	502	9	1398	957	7	27	0	975	2054	0	6	14	40	6	0	34	2	1768	2	8	27471	101	4556	23802	93	2545	522	112	170	112	15	747	1676	4	8	1228	2366	15	3001	0	2	533	71	8	156	0	4	0	8	2	0	6060	179	403	50	121	4854	27	13	395	10	2337	29	533	2428	397	513	1312	2	390	1	1564	355	60	591	10	1114	12	84	2	2	2	292	117	44	13	58	2	0	0	403	38	150	239	411	2554	1807	12	2840	0	1169	369	35117	42	5433	1318	4	1053	3480	547	1211	84	6096	2	12	22	10	440	43	14	10	31	179	10	7	4235	236	668	5	0	0	0	612	314	514	1153	410	406	25332	1268	29320	5264	443	34	3206	4	12	2169	8517	83	8	16	186	42	14	11477	15	0	0	1146	4	207	19	14	8	274	6	72	1728	2	951	62	12	8	0	2406	28	12	2	12	7717	1467	1243	16	7844	661	2125	23	322	50	517	0	1962	2	7536	590	4	602	10	10	1	0	631	8	8	12	0	1568	10	4877	16	1559	352	6	28	1015	20853	4	10	0	3432	210	1550	102	11	128	4	2	37	182	1966	39	3481	1	4	248	608	88	15	581	4	3	4	131	3739	124	26	194	2	90	10	0	61	12	1001	1130	18	833	394	594	12	0	3760	438	363	906	1696	796	1812	4	1271	5	0	259	8	37	7	13	6	0	48	114	587	3	31	6	4	100	8	352	1645	186	17	6070	1041	410	340	512	47	12	0	0	349	106	4290	72	8	613	74	934	1603	2	4	34	917	66	1324	292	20	40	0	0	22	6	16	0	67	20	8	6	4	295	1153	68	2135	4	4	164	40	9367	1059	28	18	4	0	172	527	3	72	13	1789	118	56	894	23	0	634	3	313	0	1436	0	14	1	14	6	1504	185	0	5585	0	296	15	4	7	3582	0	0	4	1034	1078	1164	590	0	0	3234	10	20855	4	6937	1353	24	8156	14596	14	2970	963	3339	160	2600	4	548	49	194	131	524	60	2	6	381	44	149	2	0	2340	910	21	4010	0	291	46	238	209	872	1	228	218	13	2	3373	322	776	10482	3369	1022	1063	4	2665	113	2900	16237	58	33614	1116	11779	2009	402	3066	2298	1171	46	6577	985	1117	265	6206	22	20	10475	164	14	101	6387	4	3012	157	352	2227	48094	23	10671	9683	34	3773	4	26	1599	697	425	592	448	653	3	1549	2	2	1267	4	13	77559	0	0	4	19	1258	380	326	1050	1998	586	12	747	3850	25	2482	70	3054	3988	4215	5938	17800	2	8	940	8	1781	1545	17316	1887	661	3	1278	3885	3657	9	1074	2	164	6	42	3361	690	1624	131	3039	3857	10	1463	290	34	5	1001	3741	858	1342	1604	236	213	10	236	47103	372	0	7588	20	2629	153	11103	138	68	0	392	34	0	4	46	1023	645	2366	27	2	233	470	3151	594	0	6	1209	2	4	0	2	1169	42	2197	322	77	10	1441	2782	1268	4335	0	24	2	2	18	703	45	522	50	733	168	5	1143	4381	1225	602	0	4	6	2695	767	391	12	3902	471	41	20	863	331	173	0	4733	3596	8	156	104	4816	190	4	3633	34	14	22	9	24	16	0	2	2764	3	3966	191	9280	5856	4336	28302	24	8	18	765	22	2	2109	2627	28	0	3634	2161	3347	769	0	347	6	333	6	10	1218	10646	0	4	354	0	2698	54	51	58	3960	2196	46	936	8698	185	832	812	17	226	781	776	145	41	4674	26	27467	2702	4	3647	26	59	6185	218	10	3410	529	178	2234	4	0	8	0	251	2	640	602	911	12379	0	1	0	1541	22316	19462	1208	210	4216	846	15993	1594	1253	83	6526	850	6434	36	206	573	14	0	72	394	762	873	33	65	2	600	12	611	486	1124	16	1502	42	334	19	2220	10	169	10	2	30941	4302	133	822	99	2410	18	156	0	6	2	4	3061	1067	2	634	602	644	26	138	0	2066	1144	64	6	28	17	1488	2309	3	141	40	99	995	2	100	6	21	356	572	140	2	6	1343	66	2077	2	1473	1012	1195	1	562	840	4	4971	925	0	358	2	23	14	0	18	6	7	2	11093	5299	12	2	58	41	52	6	4	2	1330	90	6	12	1610	450	237	0	150	8	6414	495	17	0	17	396	0	99	274	106	153	357	31	265	23	2013	130	6	92	7	3660	8	6	0	747	435	987	1662	1807	1135	0	404	3229	7193	10985	5640	2	8565	233	5837	50	2340	12	4827	223	855	1313	6	4275	10	422	3370	242	5468	4933	228	832	1426	913	728	40	25953	598	858	17	8	4	1214	96	2165	469	678	212	345	40748	442	20	369	6012	5977	4541	24	1025	980	8289	2494	4	565	3312	1430	3595	74696	5348	1591	37	3959	642	40	42164	1724	8	411	59	18	627	8921	8326	36	30	636	2298	12	6	1544	241	780	7	145	552	24	776	309	16	120	1570	2065	1207	2633	473	8360	3147	421	16344	9224	26	7245	10411	240	1373	718	935	104	2640	11	6327	3532	15266	47	42	3207	5	396	8	1590	9	6	506	950	2218	8680	1777	5681	5510	2982	959	1900	48	28	1234	54	52	11492	11671	35	1415	115	497	13077	10	2543	2123	0	2068	0	924	2	2	16	2	2175	32	1	180	389	100	611	20	60	8	52	4	2	3	4332	177	11	4404	3049	123	2	310	8	150	102	80	2	43	104	389	6	0	7858	9005	267	189	1667	128	252	3158	2351	2	26	1417	10	69	507	2	119	2	56	39	22162	574	715	4	37	4	2	8	833	326	4	24	31	331	10	11	3126	0	12	2	10	2384	162	28	60	0	180	134	112	29	2443	1296	1210	14	75	66	162	17043	2	846	925	4	58	198	16	19	184	94	4	242	41	8369	8	1627	10	1684	22	69	1396	202	216	22	0	81	8	1488	2805	3044	856	10	42	1215	4	899	5	213	0	2	4928	201	518	10	0	3	0	6	1	0	14	790	445	428	9759	6	2078	1144	5247	41	109	20449	7062	28	2777	20	6	8	2	5	189	6	228	183	717	12896	3029	19	0	603	14	34	6441	129	4735	7930	32	6584	1	419	63	17	0	18	2069	16	1778	1146	3349	2950	100	613	149	108	1391	3497	357	691	2	0	6	6722	6	251	17071	1372	27	291	2	101	1128	31	3014	445	150	1560	4062	1604	7028	6906	10	3149	7	2753	14851	6	4	16	27367	365	5785	83	368	0	0	16	679	90	10	6	1581	574	192	0	45	19	0	0	0	20	0	315	0	4	230	2	10	45	3809	5	4	3412	1899	10449	1460	738	9872	4	11	4104	36	3172	2009	113	1	389	880	1192	1241	23	40	468	180	1132	38	4	2	6	31	4	6	512	1305	2	301	3859	214	35	402	12	6	0	0	140	64	73	8	1850	14	218	8	1211	2	93	0	18964	14490	0	8	158	14	311	54	3942	1486	9215	0	5	742	0	0	4	34	2	199	10	11	142	860	992	5919	1133	6152	3898	48	27323	28	503	2618	3160	30	0	6207	294	10	4065	607	392	3880	0	6397	15782	4	0	11	209	1151	17175	1928	4	22	0	85	57978	6764	26	950	13620	825	1274	14802	2	8	136	0	8	4214	3	154	71	5203	9241	24	0	49	539	1493	0	6	69	2	24	0	28	3414	0	68	641	14	4	2	38	2	14332	53	209	0	4	114	4	52	298	58	222	52	0	415	3	842	20	0	8	3480	12	377	130	58	14	42	750	221	40	9	4028	4	857	6	19	886	26	63	8	0	1	0	7349	44	6	32	100	84	267	0	4433	5891	107	24	4814	4448	3900	340	13019	400	6	10	32	5271	14	210	268	3402	70	343	269	14	2871	199	12	1	35	625	2	20	3507	14	8	3656	567	397	850	14	815	10	49	675	8	2269	274	4	26	483	123	3835	412	9	14	18	46	2037	1604	30	6	414	2	0	1469	49	1517	279	2	4	4	291	2776	2547	9	0	0	6	22	1075	4338	8	1427	1	10	2	1407	21	0	863	2	0	0	492	3	974	252	796	4	19135	7	1112	331	6034	19	2765	2555	395	10	8	0	6	2	2	14	0	0	4501	1142	1138	745	2855	20	173	0	0	0	2	1742	681	2	11073	1934	10427	118	34	6	15537	44	171	317	16	500	0	42	22	25	9189	6	0	5286	305	3116	14586	8	2	0	2	0	3081	1824	632	535	1226	82	541	1422	1669	56	72	102	2	99	0	9302	27	554	354	0	345	68	48	34	5677	8	0	489	4156	1	8	206	0	6	517	12174	28	2	34	334	188	0	71	1771	36	14023	5484	1464	3013	2750	238	320	6	4	0	18	2	1534	4	48	0	185	459	13	3062	391	3807	0	4993	6	4	383	9316	608	0	35	2540	4	4714	639	32	0	0	13	20	0	0	38	214	24	20	184	264	2	22	559	2543	4	0	4454	14	18	0	3944	2	24	490	3418	72	5	3	49	22567	6080	1019	4435	75	51	144	252	504	317	579	11396	1376	1329	2334	6	16	684	0	7159	13	39	23	2571	8945	175	1754	846	81	22	443	2154	178	502	6	9383	66	20	375	7143	430	28	9	6	231	1033	44	814	76	22	2	14	38	0	41	0	0	2	184	0	1	1	1	0	14	6298	430	2	38	4	3	2	442	4	91	466	2614	4	48	1870	3139	0	2426	4	0	0	18	2	242	321	0	28	0	181	3	0	2757	1005	731	495	562	273	0	0	30	10	26	0	2	0	2	5	174	44	0	92	6	2	0	194	8	4	0	6	1811	1239	2	687	22	26	18	318	4302	6737	3050	0	0	0	5232	577	0	0	0	0	27	343	1511	9	4	0	0	0	0	0	2	4	10	3	0	0	0	0	2	0	4	199	2275	0	0	0	0	677	15	0	2	18	2	0	0	4	2	0	6	0	8109	0	0	0	0	0	0	0	0	2	225	4	31	0	78	4	4	0	2	737	1	53	4	2	0	1	2652	8	7	245	364	50	355	191	19	21	943	3344	2321	3	0	7	63	12	14	4	47	5	8	416	538	2	242	537	20	7	0	3	0	4	96	6	393	3664	52	16	147	0	33	850	679	49	534	324	0	30	3	30	20	766	15996	10	1009	7172	2	6	491	3058	855	1362	238	366	58	126	683	2175	2108	20	4	0	111	872	17754	1	92	0	4	0	2	65	5	493	0	289	4	202	2	0	21	100	2	15	57	388	14	264	11	821	876	4	10	20	0	66	2	9	55	6	2581	214	6	400	6	1901	223	551439	23	32	0	2	0	12766	552	398	0	52	630	1	334	0	21	258	11	5	14	0	400	15	305	28	1	2	46	49	164	0	0	0	8	39	0	9	0	6	0	5	0	4	6	0	7	157	2	121	65	6	408	0	1	4	4	8	212	4	102	0	0	36	0	6	221	249	0	4	0	122209	2537	1010	7	1811	3676	0	12	0	2	553	404	0	2312	978	3525	1862	3802	3353	1964	331	95	5104	204	5258	127	41	5598	46	1610	1200	10468	4822	9049	248	27433	221	18	4	0	0	0	75	71	6	0	8	4	3	4	4	0	0	140	64	8	0	20	22	232	80	453	84	214	2	95	21	28	2	274	0	0	8	4	28	19	648	0	1896	1774	44	2	61	1110	4	501	0	4465	8432	10	1	1479	659	9792	11	6522	11	2361	635	38	342	7526	1228	2	361	5492	2	3625	369	23056	4	8	7611	4664	2813	4300	679	5226	2105	141	14253	24	1146	2	0	923	1117	4116	49033	899	48	8	10	2	12641	2196	5438	3279	1327	106	8	171	232	2766	2659	1634	523	847	1184	484	4349	276	10	2417	3354	72	150	1978	626	765	95	2130	1912	14	885	494	1305	437	5517	925	7747	448	450	4112	2883	306	7189	872	234	28	1576	60823	30831	8951	643	0	1560	51	64	757	4	1778	20936	133	1191	525	6338	10951	4763	1005	3733	2	2736	6	3825	2259	52	4	1293	1911	1821	180	495	514	1919	1102	158	768	2289	892	12749	2482	1977	6542	0	0	18	630	6	532	2990	2	253	38	5276	1340	1010	0	3186	1	0	2878	1122	2	2	1587	2	0	17	2284	0	206	67	15	5680	44	1234	54	1915	939	227	4037	359	8948	295	1248	10361	451	3309	18	2	39	17562	432	4915	191	272	6	2	0	2	6	6733	6	0	0	3999	9735	131	3565	1102	4742	582	3356	178	1135	3289	2211	1458	6150	1837	69	2	0	10	239	867	2026	18	291	188	44	19613	824	5734	0	32	2992	13041	12	7	45	1034	14	432	1227	3861	2667	426	2	24	9579	1412	2	9	2	0	0	4	24	13	650	2	154	190	5143	2	0	2766	0	0	14	146	0	92	0	374	2	0	0	0	19196	4155	4147	3	767	761	24	0	0	127	110	71	68	4	8	0	30	0	0	1	0	0	0	0	952	208	4	0	0	1691	6	18	19468	2	66	5	6	16	2	2	0	189	2	15	7344	2352	3471	9874	7031	3808	6364	1271	920	0	2	4	2	58	637	2	0	1	238	4	2083	6	1365	2	2	0	3800	8	4	362	0	64	0	7	0	7436	95	148	26	309	163	9910	47	3363	297	0	7	0	36	0	8	148	37	0	561	2	0	14	637	13231	8	2	10835	0	1162	1977	3856	2	2337	0	0	5	3533	0	0	15	2	0	852	12	313	44	0	4	1030	0	33	16	0	1	0	3	0	0	0	1889	6	12	14	10	12	17	0	30	12	115	2	3848	1	52	0	670	1225	6270	1753	974	37	2	308	2	2	1736	0	6	23	0	87	7	0	56	6	265	14274	21	5	0	350	0	13	0	2	0	30870	3	0	122	2	16	2	1241	3057	2481	176	46	0	4	5336	984	4	2	2	38	97	4	4	524	9	0	54	216	16	4	2	2	0	678	10	9	170	0	1	1	0	1	0	110	420	8	66	20	846	7	2	4	14	2	44	12	0	0	2	12	5	44	3	0	49	0	2	2	14	8	0	4	4	762	18	3	2	2	11	21	5	3	97	2	29	7	7	0	589	3	10	1	6	0	8	146	6	617	0	4	0	0	6	2	12	2	0	1	2	16	0	6	0	6	884	4	160	1950	1	2	2	8	0	6	4	2	12	6	46	5652	554	904	773	0	1589	0	0	0	94	3740	0	1416	1	129	60	5	0	0	18	2	3904	2	0	0	356	0	0	0	8499	44	0	4	19	4	22	10	0	2612	0	0	9	11351	17	15	10457	101	97	3830	0	0	0	0	0	40	1929	11	0	2	1472	72	1309	6	12132	2	55	2	4628	0	0	0	0	0	5026	4447	250	3458	2	26	18	89	791	2	2632	97	523	1928	20	13	4148	2	8	0	168	14	11	2	0	0	0	25	8	14	17	21	0	1217	6423	0	0	0	2	31	29808	2602	4201	3816	2	1	42	0	0	0	2	2623	9	17	4	6	165	0	0	0	5	0	0	114	145	3	728	2178	205	3763	2	0	4271	0	0	1240	1414	11349	59	5834	0	2	1861	9	4	1	3	371	4	2704	4	20	0	83	5	0	2	227	1318	1	7581	21225	171	2416	758	3	21	12	1	0	0	122	0	23	7	5879	0	0	0	0	2	33	0	24	4	4	0	2634	0	0	8	6	0	2	0	1	1	2491	1	6	449	3	0	2	40	1804	1942	0	1	0	4	58	0	12255	271	4	2617	8	0	0	0	142	3213	9865	0	0	316	1045	6320	4	2	5638	48	5382	16245	14	47	6	0	2	16	567	4	0	7119	1014	2	6099	48	8	580	2054	6	9	0	18	0	79	7091	45	0	63	4	15	252	0	0	0	0	0	0	353	632	0	0	0	3656	1163	6	1253	40	112	52	0	0	27	9405	1073	0	0	40967	13	355	720	611	792	1415	2	2430	237	0	3	84	7978	1139	665	11055	6	2999	1000	1327	0	0	0	1226	375	0	4103	13	1671	36	1468	1454	0	7	22	44	6	10364	12540	18	0	8	36	0	22	0	0	1881	735	8	538	3597	1377	6	567	31	243	6583	1582	45	567	164	8	38	4	690	573	2	48	44637	148	2694	101	124	610	19	2803	4210	12664	6	1394	2383	6	813	1537	2048	2	1672	9	430	3613	7408	18	8	734	787	3016	6244	990	4283	175	1712	229	330	837	196	1831	9684	0	4	4450	78	6203	531	2079	11834	197	1028	232	938	179	1953	509	1014	12	2	476	2	282	1342	4	3406	10	0	44	80	18	2766	30	36	3884	1143	1763	3166	958	259	2447	759	3742	5	2070	1255	332	96	4	47	183	1226	13	22160	2518	6	1986	1	315	12840	12	2518	202	1554	3458	28	1071	2448	8	1059	48	30	1621	634	2	2401	988	60	774	9855	3595	2980	8326	3657	853	760	338	6382	0	2138	472	14651	14	4	66	80	94	2	3790	42	1416	10	94	2002	39488	632	1055	74	1939	2869	342	551	2682	1821	617	6238	21	0	1599	709	4	3178	8	94	5404	166	8	154	782	3758	1528	2	1	11366	31	7919	9862	13	1446	767	2	8	18	1424	0	4368	1887	1542	11273	2563	2	0	1478	927	2143	3551	8	1153	1442	673	2474	2150	1018	8	3207	717	105	4245	2294	8	8	24	510	0	857	2930	0	3971	1238	550	1940	24	4596	2	772	1783	1712	803	1393	442	4	752	13	2768	2511	6	7017	0	403	799	1849	1726	8	2092	2702	497	1245	191	1591	4982	25	166	31158	32	954	10	357	1301	382	95	574	3033	30	6882	851	3479	179	11	1243	2555	3371	966	1069	440	477	2355	859	1428	4	1499	1668	0	8	27057	693	375	10	169	2295	810	2457	2300	13	4966	32	3153	4	1963	2633	1051	1117	1505	8	983	4674	4087	27785	24239	402	2643	3795	8486	1696	3863	16	489	17871	228	1018	1759	83	948	2467	77	1373	415	126	7383	73	7652	763	11919	189	6369	0	48	37	486	6968	66	620	541	571	175	10128	2	1700	5594	281	6	1627	2229	6	472	1551	629	10	667	3452	741	4994	4769	478	1354	1328	32	46	3	2622	3443	3455	2710	3	933	118	5	2200	2671	86	5319	938	17625	1168	735	4	181	8	51	14	240	520	6	980	30398	9597	83	17	6064	521	30	7810	14210	372	10	2839	4	110538	0	5292	2731	3928	2197	332	76	4312	1515	2770	1	10	1803	69	1257	6796	28	1085	131	413	464	43	10555	5503	19	31002	2	452	2784	23	669	2	3491	705	148	1389	4	1065	62	249	1568	220	6	1951	20	1487	1795	165	985	5001	3743	6	3944	1612	616	736	107	224	383	4771	150	2056	1454	2306	23	13445	6170	7528	557	866	0	1440	11	6	841	509	191	378	66	3165	6032	1515	67603	173	5	17	3952	10	76	4297	261	2141	499	2660	1426	429	942	903	1099	3316	10921	6	874	2	2	1197	2	74	3682	1403	6314	46691	954	2870	67	787	16	12	637	413	211	3267	474	340	7916	677	8	13	22	6312	782	76	0	185	160	575	4054	124	24	4	21501	32	2047	31	3203	1734	1245	1654	94	0	1410	0	3033	4549	66	20	725	230	71	1048	3813	3287	21	254	128	1123	5710	345	4653	28	149	1372	3868	881	30	2993	800	4	16	1183	991	792	128	12	128	12246	35	27	1822	2388	20312	2182	45	1279	497	1261	525	2	24	21	1525	42	6	5772	894	0	3135	2	64	2	3748	4	1771	0	4	24	0	8876	432	495	34	4	7117	8	18	143	1470	126	16	1553	90	63	1075	2084	0	451	3	11895	3014	1439	1924	331	360	17	1275	583	8	1928	1273	6892	405	2	23938	6	8	2879	598	278	167	14594	0	2313	1617	1178	4562	1765	934	1890	31	10	7623	749	1273	6834	3014	174	334	6980	2	359	4	2408	7	1157	6028	2616	628	48	32	0	3043	3014	1531	0	2041	9127	3621	7582	20	1336	32	123	1705	5072	720	7	390	3060	1838	3923	408	0	1239	337	1532	816	884	12	35	4	4240	3138	1274	77	608	5448	832	312	300	798	727	20	62	17421	153	1370	8752	15130	774	27	1415	1530	48	0	922	2809	627	494	1785	1532	563	1885	16	591	12	510	301	1696	2739	1933	158	17	80	93	10128	441	280	1605	2304	842	2	116	152	189	24	50690	46	1946	4422	0	56	4	3461	5	3172	840	1931	4892	260	6297	1142	563	14005	2766	824	1486	13	1993	1158	2003	2	24	1389	2801	3899	91101	4944	746	124	1414	1200	937	11	1479	541	14	584	1932	2424	16945	2	201	48	198	88	1209	0	3512	1635	1676	97	4	4	260	1746	442	2423	2227	261	23	197	0	257	6914	3832	725	5446	211	267	2158	4	2327	1104	258	10278	1187	2793	36	75	3973	5044	34	980	2298	3430	1337	5379	19	16	1015	764	2564	67	1430	2	1772	3217	2207	12255	8052	1806	521	827	1629	1033	572	18794	17348	8	719	3155	620	16862	1517	1957	537	1049	5128	1045	8835	56	661	1456	15	946	585	654	333	9143	10492	16	160	2070	400	86	5012	112	3795	2	5	2396	30	237	2409	98	2745	2	2005	4	0	1556	14566	185	4	56	58	19	48	959	2340	6	8262	151	561	7412	965	194	2431	1912	1677	8	311	3590	459	6	1416	3292	4453	147	691	6126	728	202	318	7077	2410	10716	1500	17020	19711	30	11	6	2444	1274	192	0	1322	1026	591	30	90	4439	5778	763	846	1435	12	8401	8	1495	2	18	483	581	2763	180	4300	50	1148	512	710	1187	211	4091	696	1101	1476	782	815	8895	1476	1894	12	461	530	28	2	6350	3319	264	7093	760	8182	4599	10	20	170	1773	4	44	0	2003	14	4886	1593	530	22	12	0	170	1137	920	2	6	492	515	411	88	25034	1524	696	4357	1	1136	1126	764	80	346	2714	0	9962	2543	21	1479	4	248	2029	692	727	18	1961	1566	944	98	3	36	14	2025	0	74	260	5898	8732	746	2	4	6	22495	754	742	2242	0	1460	449	74	18	7794	5521	13185	21175	2553	332	2157	1439	4456	2265	4944	296	2102	560	113	8213	907	23375	4283	2954	4957	1149	4	1187	190	1379	3439	1331	3242	755	4	652	2111	3447	315	12	8	7209	1330	0	11719	10943	6889	0	2	41188	91	283	124	1527	384	34	4	2648	810	3467	34	217	272	50	706	1381	4	1955	1400	1954	0	42	366	990	11	110	767	8560	611	2080	61	4814	1864	615	8539	4644	913	797	2284	2080	477	973	903	65295	14368	408	603	14141	2784	28216	4	15	3713	48	3207	1459	3069	2762	1068	4	4689	4843	63	38	1817	1034	9398	6214	7	941	2915	3400	980	3223	16	6	11034	33676	342	0	0	2	1867	1044	1090	1795	341	36	0	483	10	58	0	2381	630	5399	0	6	909	92	2215	8080	3678	104	2082	717	3	5771	17079	1818	314	1430	7981	36	0	401	8	40	685	40	955	2	12	896	5985	7689	4639	20000	6433	4774	6765	40	16483	12	4	2	42	84	4	20	846	23	32	4	199	62	153	75	14	6	74	25	9	7473	3133	21853	3575	3512	2868	2547	1502	98	1314	4223	1047	14418	3382	96812	12072	4721	661	3683	352	713	26	948	1994	7034	1092	1329	2580	212	2267	1464	2375	1300	8352	192	7612	12	1876	11125	7649	22918	4600	2167	8943	92	24364	5804	8135	4	5814	28	526	3597	4594	176	2911	8716	4507	1923	1248	2104	94	234	2655	1216	2005	3551	172	825	1596	4450	19	2606	14	268	24777	17262	3707	567	2768	10830	2307	414	2838	70	793	6581	8540	11903	1235	6	240	16	26607	2344	1306	0	2879	1537	2250	2703	1885	1502	782	24809	1209	5856	2410	2820	1542	0	24379	5276	19	8222	4690	430	882	1409	651	434	2	718	4010	2118	1854	1019	24198	4243	4227	5382	6543	6	157	52	3912	6539	2266	32088	650727	121725	321068	22465	17	15001	9108	16	19667	10364	14	7526	5518	34647	1125	4	4	64	58	5747	1	2	48	24	2	3926	2701	2795	36290	18531	19660	11750	114	1503	0	7	8	0	2	0	140	0	2	0	2229	354	4	10	42	232	0	3089	43	2410	4	26	266	694	40	2	227	230	1240	984	91	1	39	10	5787	2	5	0	0	2	5	2	5	49	135	6579	0	1	1	12	2	1459	2603	2	28	417	1059	20	3	39	6	10	242	1454	2639	834	778	3756	3469	865	3065	103340	0	17	0	2	32	0	0	1	18	0	169	25	174	392	0	76	2	160	0	0	0	0	689	301	1018	189	3	0	156	1	12	185	0	0	0	0	1	0	1	0	4	16	0	15	308	0	0	0	0	0	211	1	21	3	18	1	0	4	0	9	0	1	0	0	1	0	2	0	123	0	984	6	0	0	5	0	11	6	2	21	2	10	0	12	8	0	0	0	0	0	2	4	0	8	104	91	0	56	0	2	1	0	32	1	15	3	0	2	387	0	0	15	0	0	42	0	0	0	86	36	0	1	2	0	1	14	4	0	0	0	0	3	3	1	8	529	72	11	0	1	0	60	10	21	3	50	59	15	128	327	2	0	0	1	5	0	11	0	7	1	0	0	1	0	0	9	2	0	0	0	0	0	0	0	0	4	0	0	0	0	0	0	1	0	0	1	0	0	0	0	0	0	0	0	0	1	0	0	2	0	0	6	0	0	0	88	1	6	5	47	0	4	8088	74	3447	7045	20558	1835	6231	2272	1349	1133	3889	1859	8857	1960	180	446	13926	3725	7889	9424	3188	14	13724	2514	1407	1705	2115	1654	8042	332	4	2808	1713	1779	1326	1472	2664	595	15925	377	430	690	20776	3935	1619	15264	1837	172	790	3562	6924	27364	2889	3519	1096	0	4751	9620	5044	1108	3640	2	10833	5889	6722	2656	2374	324	19236	118	2276	1025	5990	2346	161	197	132	627	645	233	58006	409	181	3236	7188	3884	3129	35776	8241	2826	3144	4187	1266	629	9047	699	27125	550	230	62	105	3039	660	4343	4522	3	2048	162	29208	0	5	221	4	184	46	849	235	643	224	1359	3355	1753	783	52	21	594	396	3	2	2339	10441	2021	687	15368	4084	2276	13536	6025	237	1087	673	4404	51	65	28	0	10	36	6315	4833	2251	976	646	4130	3506	607	995	35975	28039	1176	1073	44	611	1816	1679	29692	1495	21656	0	14247	786	1745	9147	371	564	36	1608	4935	175	255638	120	1594	7056	625	2159	2064	14093	2643	6082	8782	10604	2744	3834	1004	299	25	11582	473	719	669	14	3037	971	9387	519	836	346	1078	7205	3098	3251	774	4723	469	1118	446	3860	2793	281	529	1346	6748	1246	8945	3352	4	21195	1285	1316	4801	2363	1522	131	451	675	8811	360	6073	0	1852	502	1563	165595	35	9	239	6673	2171	6092	349	3188	3506	800	600	1202	479	150	66	198	307	5072	5845	68	169	1500	9595	1300	185	8	390	4305	2638	4030	2670	2918	3494	16158	5522	0	9040	12	8	4	157	7119	11	0	373	7522	4103	202	544	76	1700	22078	5134	957	2655	1510	2498	90	46	5416	545	3719	16721	3001	10262	170	491	1384	233	2454	3845	496	1522	747	3048	3	18	275	906	11581	28	108	12	407	1183	1003	3577	11971	802	617	7584	674	2701	16700	1747	26	24	30	5531	857	915	7376	4294	11264	2368	1921	1730	22185	1974	22105	2353	5295	16621	500	1065	1317	1809	1180	1305	5	1991	6463	2875	2568	4224	8832	2549	3351	2036	1347	2815	2947	3468	1011	3098	2360	2369	3356	1439	1371	5445	3894	5153	184	174	11929	653	6550	17427	2228	3092	1794	2445	2150	2696	781	755	1761	1980	6932	3745	2202	1892	10	23372	1584	13783	1836	6645	12793	2412	1	16	0	1432	7145	3	730	5939	5837	12154	4629	4844	4978	105	2787	3973	2637	6658	2518	187	2193	8671	96	3564	4714	24	992	455	14	1855	1118	922	17	10177	28	10050	6794	10314	409	12812	112	2604	17762	986	5852	1080	354	1420	27144	33539	6	4747	482	5497	2572	10154	5573	288	3922	8845	2053	538	3601	3494	306	76	111352	856	594	2235	10359	4392	3596	587	221	3707	5844	2067	1141	5206	109	1	407	16	751	4867	296863	42371	21783	4080	56515	210763	26541	295	11717	21266	59	77	3524	93	6200	1479	9669	7647	6	500	5	15305	2489	3203	42	8246	7052	19816	3674	1206	2090	1762	1696	4883	1401	1880	4113	11486	14433	12544	27399	12	7303	12548	6	4694	4	8304	8124	9847	4410	13301	11637	100931	2747	13766	8	45	44	106	8	11269	13988	3760	8926	30	223	6734	1336	2	1	0	0	2	0	0	0	0	2	0	7393	2419	8428	2187	9622	4293	4690	3177	2777	153	0	29	472	1133	2707	6622	27	4	2589	7421	3869	6	1807	2576	940	2949	4934	6034	13108	6722	5046	692	531	2034	2275	597	549	4415	35035	1661	490	335	2940	11280	20881	6098	321	2729	5065	1175	88679	3933	18880	379	2126	3375	2	1013	10658	3023	8989	5097	2135	268	259	7741	6134	5075	36	1795	2824	21281	707	883	107	200	458	1674	1258	8424	769	132	0	923	1941	312	1990	362	711	3030	4143	4	4467	5934	1756	9648	1058	421	10966	1036	2115	544	460	3431	4028	747	23152	269	277	4512	12513	2	407	10710	6143	3499	640	1020	22	213	161	85	1133	1569	453	94376	8564	5732	83102	545	23728	726	1587	27	18117	2193	3638	9378	124	18	1023	7048	1175	4241	3954	101	423	4	32	708	55	65	8038	4214	322	1880	6	3474	0	217	1228	138	4572	1393	60385	210	57586	39	11	142	1316	457	6310	890	1730	1406	3059	1688	14480	11246	16	1286	19	976	11391	1759	6185	1739	1097	4627	556	8120	590	2345	114	250	9665	5385	1403	4295	2423	5457	568	6965	2859	119	5632	4847	3252	15247	91	4767	876	703	4722	9276	4920	1898	3572	4558	18434	20420	11433	6571	0	5921	4476	346	1616	1657	61	6708	1417	560	9468	6080	1287	1791	5162	5300	1575	4289	10135	1412	513	1649	1719	186	8	1103	4598	1941	463	37	12	14840	83	28	24	7810	10445	9001	3543	374	22195	1285	6558	13319	2681	280	972	5457	636	902	12	4004	72	41	5981	322	2311	2590	25347	2221	34642	712	1550	915	14328	5071	149	26820	380	3881	16764	10831	7272	8480	1410	5192	2265	633	1	1611	0	6898	59790	57239	705	8955	36863	5740	406	444	52	4038	1863	11622	735	3052	385	637	777	115	2040	3092	17264	3306	42401	1717	15901	2642	1540	2340	1762	2874	2247	5190	1838	8472	5503	44	28	1447	3821	3461	25843	2735	18	185	25658	34189	19740	38	3291	4426	489	57033	15	304	532	0	6	866	122	3847	5631	1842	2721	59858	147195	1396	3528	3118	6562	4889	719	5804	2155	10547	1880	8304	5131	605	4895	3117	2490	1231	22	1388	7107	6598	4194	2898	13512	631	27544	6	2	400	3844	36813	679	16257	3681	2563	1624	809	14	346	243	318	14263	8	11236	44	70002	3039	14781	3347	3455	3961	892	478	868	1723	2735	5527	1935	22114	1975	5	492	4386	1486	10993	1233	6327	1256	6	661	1070	43712	42588	43615	1668	11305	30	5512	566	45678	2	985	984	12069	72	55	5398	5550	6993	5370	14	100	0	0	4	2	5	16	2	0	96	1	100	99	0	2	11	44	8	52	5	12	3	0	12	8	12	2	4	2	2	6	8	34	143	39	0	0	115	119	0	20	12	28	30	0	37	20	5	0	55	21	2	6	0	10	3	5836	7355	2713	3686	1489	658	3779	8658	12	1122	913	1042	322	811	1907	1096	941	666	1566	6703	3134	3850	3327	14	3052	35312	5381	118050	10	112	10	54	55	33285	538	774	2657	1020	60	2304	43	84	466	2462	7314	24	448	21297	835	2204	1695	6650	3696	1004	5509	3308	1231	12830	384	6205	3717	8503	1150	323	1145	11343	174	4605	557	18	6850	2396	5161	4039	20104	19	1298	161	4	1680	6	6	11560	5713	12175	9176	10377	4629	1507	299	29	4094	1219	3259	6	677	1762	740	18	20	621	64	4400	65452	1569	1126	1198	1049	544	573	1366	2246	5522	1882	174	3219	985	6390	17435	2842	4875	4470	20	22	196	5224	402	877	4754	5542	5857	2819	1214	271	5738	8818	1908	12620	9460	4531	6409	0	1137	6484	6862	98	4059	24194	3078	5103	124	134	2	1319	35228	3089	5	3335	1279	1792	3859	201	11729	4067	823	830	3415	5236	39890	19514	1424	3621	9640	17134	20	4814	71	26	8	14703	369	2326	4739	4175	15808	7422	658	12232	69	908	38035	6973	479	178	809	2570	1578	26647	4863	4	478	618	7367	6185	2545	6171	939	782	22	2	0	374	1682	4	24177	3520	2326	8886	1520	1499	6018	2380	1963	1777	423	307	2662	5	2589	31186	9855	18135	3331	8525	6236	5642	1309	2100	315	8479	2038	4387	4866	1087	1140	607	21453	52	66	30	119	408	3199	13	18	4	28	15	43	37403	333	367	9399	5418	1958	843	14794	6062	2905	2571	9602	6092	2484	6527	5671	7155	24	1981	5992	473	428	242	10	1690	522	639	4	237	1946	266	6852	3809	13485	13722	68769	4754	35039	52583	22308	15245	986	882	3788	7	119	181	169	275	115	24895	23905	435	925	1268	3306	3653	27	2846	510	13	410	2564	13	50	19884	1595	5816	2361	1070	250	0	56	33	8663	34297	32753	8828	5615	62	2	15993	6464	886	866	802	31476	1842	2048	2	740	315	0	2425	364	1438	168	560	2053	4782	1356	2111	1310	611	384	10178	10441	6118	14	0	497	18	9682	1434	5280	1281	1944	747	14529	23	5	19	5	12	1082	88	160	88	5	0	2	9	5	6	191	0	4	0	0	4	15	2	0	20	0	55	4	2	14	0	0	140	3729	4	2	4	370	2	831	366	37	23	1010	1164	17	3	14	0	0	0	6	59	44	0	312	76	88	2	4	6	18	18	0	2	0	824	865	20546	4687	7164	500	6921	1758	9910	2621	13284	1016	5170	3102	45	20	330	5865	6407	520	5760	21669	509	2454	990	23	21034	4390	2156	4	21200	19131	8129	15037	792	643	413	6452	12278	15028	2582	3075	11291	2369	519	764	412	1507	684	536	31	26	7	2	15233	6939	4	2	30	1144	1158	49	6	1	10148	3516	262	568	1616	452	11945	11267	1548	6131	5706	12	1151	2997	2296	3890	6438	980	4578	360	0	21820	3230	1833	12234	41312	10806	3593	4364	6141	642	126	47920	2327	30	2952	2743	3190	1998	2591	4203	2025	2165	1221	2915	1886	10611	2529	300	1075	877	1452	16181	2154	6998	7013	8	5995	8	1662	5548	1448	337	437	42	16	23	4856	77	4164	5149	488	1	128	21	6469	867	1401	97	40	1153	4125	5277	350	843	200	27445	4455	1934	38	1207	8557	3317	589	3477	15059	10656	3266	892	881	601	401	4558	5816	6153	2051	1877	4807	772	4182	3776	267	7360	3257	2	2780	7026	24	4827	21360	2524	2684	3504	13621	1480	1211	1079	5123	16232	5969	735	2216	1423	6048	10	3941	347	1417	397	1956	19	0	8	12	0	0	30	0	2	4	0	4	3	0	0	26192	170	2614	240	29480	1158	6579	13535	3633	11463	2039	1718	133	355	6017	119	2832	16263	1122	5107	1874	1227	256	2877	1379	80	91	361	2	2844	2467	4024	2	93267	2041	276	2313	1526	29405	2	8	10	12	77	25115	43	624	5267	1829	46	3920	535	1282	314	22993	7596	4270	5460	32194	1191	4984	33	3820	5535	21481	11891	8743	1754	20152	5778	2805	5371	7371	2453	4687	250	1995	1705492	684	4	464	77	210	3131	324	364	926	68	80	942	5177	7583	985	4770	14733	2645	15014	5796	1049	2771	6607	10979	3963	40	26	173	13	3413	4920	7	1015	919	6233	62	1391	1441	118	65421	14	3858	1683	42	3490	107	5755	783	348	1665	1011	1836	3574	149	7369	2270	1696	7568	8019	1836	2195	4436	1298	10501	2185	349	18503	42	257	3	11431	830	844	1380	835	3049	1357	5119	3945	13810	393	957	13804	3480	669	2382	2105	42	190	271	135	390	27	2778	8	1854	2356	4238	3435	5599	965	1819	41180	43720	246	5932	1062	4394	3227	4557	715	3362	3658	1069	488	2511	1760	623	836	643	2326	262	1226	634	549	1395	1160	5770	218	556	512	1763	306	1514	753	674	8712	1422	2903	5750	1776	1953	707	2017	3604	909	6350	569	62755	2200	2488	498	1314	4220	169	30143	0	754	4102	3137	1127	2066	0	0	5859	2010	457	323	2320	446	8	40399	1202	23281	9519	3	6959	14	100	81	5382	1831	1837	5436	1135	457	5462	1444	9514	5465	9619	3678	1574	2657	220	96307	19462	1434	351	4367	4801	11274	22	3638	5195	576	6599	346	430	1629	21	14211	10205	88	17055	1469	5920	1638	1784	708	20146	1165	8028	108	142	4325	1289	138	4194	15315	5277	2	7387	3697	32	15598	51712	2429	428	5431	12649	210	7772	13526	13759	15196	582	12336	6638	1853	9	5813	2021	1941	7615	2424	6557	22451	1210	3882	3853	4375	6822	31817	642	1428	1721	6959	8809	5898	10	7103	5220	1475	10	6996	13553	8208	10656	63875	6873	219	7262	150	1151	477	370	1241	993	2878	4517	568	21089	2544	1401	1280	386	1226	528	828	857	1102	1062	806	734	1203	636	539	1199	784	1489	656	3667	1305	1113	478	506	245	736	444	1008	1718	780	865	738	484	570	636	945	1951	1022	1072	475	858	780	644	524	516	628	1051	561	1010	554	509	611	454	450	394	747	272	1936	451	197	849	864	574	1381	2490	1241	566	676	1146	438	1532	2884	420	599	4551	2217	11168	8581	25	11019	18	117	528	7267	7360	11337	40	24042	4758	8956	1122	589	6564	326	39	24	96	142	100	114	26	134	49	9	60	82	34	826	99	14	97	49	0	105	1633	4774	31662	614	630	468	6692	1078	3762	1433	3546	12	0	10	277	131	397	282	250	672	0	6	2603	109	165	2279	2706	157349	17161	3160	31764	11152	2984	5801	15126	802	11759	471	1168	14	20877	26	74	2426	728	465	461	31304	17840	208	24	30	2	0	60	6	193	60	44896	977	94	28	48	784	877	0	418	1062	3269	6	14	10301	355	874	78	282	177	1002	1270	6402	1948	322	5264	3568	1204	11910	5202	757	938	4134	4925	3627	1687	5701	4002	69	3306	9682	1793	1026	2	1665	9135	1581	2	3974	2	1496	112	1986	3112	2288	6089	1	3269	362	16121	2	2912	4340	1685	5493	6055	9720	10718	30406	3514	19836	2233	9606	9515	84	169	133	7378	31	31696	940	72	4663	1484	525	1295	181	2081	1280	669	492	5248	12241	537	27225	1344	2489	3655	2376	43711	2461	10564	50679	510	54880	198	12736	569	130	6816	5020	445	2	218	18678	9761	1269	5878	40	3622	70	61	572	4170	6233	4741	12167	132	4107	1388	1481	17392	927	1113	1191	9440	4269	1328	2076	890	58	7145	103	297	3445	883	0	4	1060	755	5192	116	405	779	3407	978	16	528	2260	3613	4246	6872	6211	3329	0	1	1	2	1172	2997	2388	6712	12615	578	0	1346	4	1073	207	193	455	13533	183	1583	1347	1361	412	0	669	8519	179717	193	1836650	1521	675	8312	2045	2077	3381	12873	7748	2012	1215	4839	636	713	6865	2566	2561	3104	2366	2052	16631	4819	3996	7519	2262	4161	1222	7862	60	19	1214	1542	4257	13189	467	1223	36	9275	273	500	1131	378	15639	3722	719	8768	3650	5299	1216	1405	1887	112	2656	1159	47242	0	4183	1687	1231	15375	1356	704	7492	372	290	0	4902	10776	257	12484	14339	4	0	0	117	11349	8468	1389	543	1559	7614	9160	57353	396	1234	1079	1863	11108	624	3727	3951	18327	38788	67444	1738	2882	1522	2242	1310	40	299	4144	8839	1251	2	1960	1302	518	76234	14	5303	311	97	686	9211	1881	577	11798	1250	6650	11512	66	295	0	3299	5471	1314	564	4638	1402	931	698	1552	2163	288	5220	268	282	1832	1186	923	776	1291	641	0	1850	31	25562	96	13	0	474	18	2676	3352	4048	27	5064	1152	738	71	44	3420	3156	1321	2636	2716	1379	365	75729	4	6052	41090	0	0	8805	0	0	2	18	58	4	43	28747	67	6	10192	4495	0	2615	1818	6812	3	52	23	22	1659	1955	15	16575	9870	117	233	102	12	0	537	0	77	1874	35189	64	1673	0	1930	68	5800	2177	3461	2223	2107	94091	483	9	316	1182	12	509	303	12927	3092	335	4070	1022	1579	7070	7730	398	11014	984	1065	2178	737	90	20	22	153	124	195	6	38	0	40	0	16	3	48	72	54	174	48	341	8	77	248	1	32	63	0	421	183	403	77	79	33	96	28	40	133	43	121	0	77	94	30	19	56	2	55	209	31	2	248	2	0	39	7	0	74	1354	4745	100	50	423	233	121	5024	3372	2045	602	2	1979	1368	1637	4	7167	9448	10722	1799	472	678	349	312	204	355	0	2	2	2	0	2	0	30	0	10	1163	2	3	113	0	276	35	24	0	2	34	434	119	4	4683	3457	3669	2270	176	575	371	25005	229	4703	706	21	12	2641	1651	790	3304	1046	32	2951	11372	4384	1908	9057	5338	7761	1806	802	2076	190	4411	583	4451	29045	19	2000	80983	2284	726	41201	4138	4767	6092	3610	4317	23440	815	10546	4782	12498	515	3584	8439	2534	1282	16882	858	196	1527	4	3809	1005	484	1389	2626	8682	3627	25616	4782	9193	1662	12	8636	707	761	1072	131	211	2	2090	44552	2565	11819	584	476	2049	1920	3737	3634	256	413	7	4867	2332	13083	4238	13782	6085	9980	4059	7203	4225	1614	6293	12744	39670	23252	13931	27474	17754	10576	640	6055	2608	25584	96	2841	1100	4530	1320	1806	1149	17942	3684	1730	194	1514	19427	207	6276	3243	1044	693	455	3303	1960	1034	3471	666	2009	3961	3481	1946	85	1774	18822	765	1717	942	1175	1519	24920	23347	572	1690	4578	1648	5	2387	5843	1645	1662	453	3565	2066	878	857	748	14	74	13841	62011	26357	18071	34	30403	6165	12	3649	40	44	4	10	6	18	2	1072	1572	963	7220	46	213	42	8432	11130	22	26	13853	3742	2134	150	259	4351	1864	2861	3526	3087	2848	3457	4559	4479	17418	2732	2042	2338	14083	162	4129	162	71	0	18	4	1395	7660	3865	42	12461	17609	2476	2205	12668	40	6162	12082	15673	898	14589	4919	1282	2183	6126	21780	35	16854	957	2	3203	8567	12767	2381	7546	14	65	12603	2628	10423	6690	1353	2241	364	14718	2202	7877	576	629	5353	1096	1905	7183	0	1280	13914	346	18070	0	1401	2039	649	1844	30	3198	1280	740	194	6554	2444	6182	19210	128	5940	14491	1003	3346	54	1858	1948	0	2279	148	1194	337	5157	369	89	514	56107	38	1106	7000	101	109	3344	3427	636	5666	2134	47	0	2111	174	243	39	14	5	30	35	10	28	17	0	29	172	104	6	208	274	0	65	36	13	11	33	6	40	39	4	3722	20	14444	2	2625	4087	56	1020	6308	4112	4305	614	2864	2125	2	392	3535	1440	3911	810	25023	1569	316	6	6004	0	6536	3792	580	314	1021	22731	4749	1767	7508	6332	16252	15	5551	5325	2	3572	21	12	3543	4387	14	4092	7088	3574	4971	3	41	3222	3346	2	8	5352	4	0	4450	5788	8	21	572	1314	2319	1954	935	4433	40927	1189	14	5216	3171	787	0	33920	9564	795	5	64	273	222	16283	2853	5701	1730	1125	3026	12007	35427	917	2697	1121	4256	3329	5818	565	5048	2118	5022	1311	8345	8990	563	997	82	558	16032	5419	3232	50894	8513	7127	6348	628	490	4239	1447	186	4634	6216	2735	1070	7571	723	828	8841	6	21444	1712	2306	80463	357	2179	958	498	4706	1	837	4365	401	31	4542	1966	7160	3432	8215	176	4	7	14618	449	218	29535	2190	1064	5645	7730	15126	7184	1781	1272	10368	983	348	4056	841	20640	1359	28561	3928	2819	5123	1560	19681	3417	13886	4913	3493	1	0	2	0	0	1787	0	2444	280	353	4677	4690	0	44128	4087	274	5614	1480	33	661	263	1577	3162	1390	652	4001	6373	4310	1776	2014	13991	957	160	10132	2603	7472	2315	6309	3218	5518	3625	7197	305	2284	3195	1681	676	558	8980	4165	4028	606	3563	88	9615	641	11399	4112	27	30011	35125	582	1820	4303	1098	226	3188	587	196	941	34245	11290	798	9239	34	7807	14186	5162	2515	6966	202	55	865	88	1912	6051	9524	5362	4	3581	2	3623	18335	10738	527	1165	8755	4942	3189	1000	5828	60	219	82829	10761	5127	919	1621	130	232	510	15465	2304	10	3810	3057	2665	3406	5852	9441	1939	15618	40350	53086	15376	6261	25258	1433	50	1294	19637	5726	7	3666	25556	6421	7190	2442	3111	1175	6478	4883	5656	453	809	5226	3857	3784	6468	11863	11631	8824	6265	28	2582	1636	467	1484	68	12786	1236	0	5718	3122	548	2230	1539	14157	14822	7527	8520	3784	1391	560	522	7808	694	623	2733	605	5604	46500	1662	5302	3782	613	950	1544	2871	696	518	2901	2882	898	442	573	22	1526	4	17	37	2	3247	473	3575	4762	719	315	1525	4632	9431	3181	2114	296	23050	3683	650	622	3507	10605	119	310	2652	3476	3224	1	35223	8	33199	32398	30207	32329	29114	30245	37501	30926	26519	35380	45330	42630	8482	35100	57094	30680	35721	31339	41867	25494	11097	63148	15605	21907	30570	5498	17650	29491	18517	32756	22284	32138	14981	2	15816	16745	61514	35717	23057	85438	58140	51037	80852	48274	31893	48881	25132	24960	11450	6571	4700	3455	6	6605	4	11538	6535	7449	9990	4994	7147	5555	0	166	691	270	156	9	26719	29882	21646	32202	16258	5487	35566	29420	1522	28589	30298	42979	17562	2	42805	21308	12480	33450	29585	39519	34576	22081	30036	4	29377	27841	49807	35317	63403	51068	34752	33	58465	47369	50714	12513	7187	7526	6482	53	5409	299	5663	5764	68	638	579	213	196	412	223	722	1657	1265	10	4463	4310	54	568	18	36	1054	953	550	512	760	1678	824	4014	3879	33981	12	36858	457	447	2436	12339	275	5955	329	353	176	5347	11142	609	478	4864	1	1831	10526	4173	940	1518	6026	1732	2924	4	2593	6607	20	713	385	393	1040	2090	4006	21	171	2153	437	1745	1303	472	6578	156	3651	1549	47961	20934	5551	2849	50262	4105	762	4	6902	974	3102	36	5801	218	8067	2596	11514	1207	7450	0	4280	3216	1502	9558	5156	8872	6222	7060	6922	2237	4084	14201	7286	2322	1476	2297	1209	1090	4383	1762	1928	1369	3903	4781	38	8	5052	4056	7977	5473	1170	1768	12419	7108	1252	608	4958	3494	23160	6891	26310	42	40496	2135	6860	3	16410	5270	20352	27070	235	0	15945	27	6620	5384	2	0	0	0	0	0	1854	2788	1354	17562	2857	146	1636	3597	1788	6398	436	4441	10293	6558	6876	1867	5470	2699	1386	10510	2626	1839	3315	4994	3865	2123	885	2577	3462	909	1051	3421	7748	3626	1829	5072	6167	2692	3281	2776	6	14	0	0	726	98	249	0	408	5922	5	106956	5514	3264	2229	139540	14349	1838	3907	3625	500	9316	5659	6949	1671	944	3315	3096	1225	410	2066	5796	2892	2756	0	0	20	2	4	3	4	4	36	0	4	56	6	8	0	4	14	6	52	12	4	10	37	2	584	62	8	4	2623	498	472	22123	7861	2694	83	44	0	2	0	1	2	4	771	3600	1674	24953	6131	3281	21	20406	5879	7353	438	1211	7395	1515	1778	87	27507	2089	4046	32043	29625	3695	2064	31995	52	7608	3741	1198	26	1648	2515	740	8369	684	3669	2284	2472	236	464	760	2618	5109	4205	1171	484	13948	4394	870	10104	3518	48	41	1819	554	49	3483	4799	1939	151	148	676	6740	0	348	51	12360	10424	1780	2307	2	5071	2275	216	1988	278	362	7264	71	0	2	2	10	4809	406	952	63	102	924	903	1646	8	2311	125	467	24364	2666	8813	1314	13472	6029	304	5505	209	1552	3798	4899	62	2802	21923	6709	23367	296	4203	942	882	1425	19386	1470	590	98	12686	4434	16234	595	3818	470	2602	1228	298	1300	815	677	260	2421	11849	6105	3601	522	818	5429	7266	4080	4521	1773	907	5571	30	969	608	10423	20	3506	3864	19442	1873	0	1756	13080	1337	2	4	469	4438	2328	3943	2355	3879	10898	1687	695	3301	629	20031	3093	1071	4266	1476	5804	7364	5846	4070	1576	175	898	6016	3632	2075	20690	6340	7233	180	5208	9778	3	1362	2359	6910	2268	19	3812	2669	8	139	4688	4228	547	158	1526	5344	184	20	1602	5846	3836	1511	8002	3817	4082	913	40	0	16704	3192	2158	2242	64	23	22	247	10531	660	986	12592	2164	3960	2815	19	331	0	2	7506	1850	10576	8989	153	15462	1417	3145	3902	7693	18	9112	8	2	0	2690	63	456	48	4675	12	230	4038	118	28	23844	748	1350	1467	10	6394	8	41	57	7034	1026	3	16424	6	3846	3432	2891	1284	1495	10142	6421	16	3157	837	1802	185	2519	690	276	4626	6976	349	1177	547	3893	659	31	773	27	2597	22025	7115	23	1222	2307	4100	312	7731	2168	25823	871	1713	21	5381	487	1016	3612	4186	2800	2257	1032	7130	5812	4428	1127	1000	4246	42366	5850	23	1308	14022	5687	58	5785	1714	16	193	3	718	1548	40	2461	4	3277	2099	966	1455	16753	1629	3152	8	2865	17	40677	2101	14592	12674	8464	1896	2115	6080	20994	11550	3741	5643	0	101	2778	64	0	4039	139	78	117	6	6288	3721	2630	11205	1583	2900	18783	2340	6401	407	290	3520	1518	2971	5274	2377	942	4880	2685	12010	2841	840	5276	5544	10	3748	568	746	1130	5402	5317	16	4	313	791	6700	576	1275	747	4	20	931	2143	25078	3856	21592	2827	15	68	268	8481	934	6834	11926	10146	18857	13244	7321	7358	1096	25135	4202	3982	12360	13133	9192	15959	48771	1951	1374	22475	10387	4309	2413	2905	1364	2260	1239	965	1483	4766	6042	6462	1473	18652	637	1862	4886	11192	3540	3649	3684	1409	932	442	2048	4	751	461	1056	9740	1202	1772	653	442	4704	1746	4319	100	52	37995	4826	2767	5295	375	516	943	7672	956	0	6839	2629	999	9419	24	967	9763	2936	3639	4068	1723	704	6196	14947	7735	3860	8	2616	3497	4680	1843	433	891	1376	1466	4007	45	3026	713	6705	385	45356	1136	736	2177	926	355	985	2258	9023	859	2133	94	64	2534	13	2	2	8	30	18721	2830	34452	18	29153	23195	4	842	6870	286	757	1544	2114	200	722	1651	1358	1326	2091	690	2175	4024	1923	3114	436	439	1577	1008	151	306	248	20	12	3597	895	450	932	11222	49	6580	4108	244	4204	8423	57	19220	0	10	4	71	5681	8	4	3907	1216	292	246	4820	9	4188	809	1244	3566	1666	868	3751	710	980	1279	4897	4866	388	4868	0	23534	18038	19327	7106	2710	4061	335	148	1027	3729	113	26227	1649	10499	9202	1121	4239	4812	9281	5473	70353	11680	963	11488	520	42	4070	4487	1828	1677	17	6	20	24935	7256	3157	1026	2331	77	1953	21	2658	1581	1871	206	3206	0	92	0	46	79	0	7982	3757	7230	1717	37	28876	22	0	0	12495	182	1375	384	964	7244	2	11335	44115	1341	720	1263	804	1478	14807	3004	5310	785	5866	1582	6469	5878	781	43909	436	260	4329	0	2	1332	1697	1885	16047	2249	1436	82	1355	2480	22	8	9	0	0	35	0	7	7	13	4	23	1	0	3	29	0	0	1	2	1	57	25383	184110	12915	333	108	54965	7507	7	1466	2159	511	758	786	218	510	2113	7762	3498	47	76	63	3428	23	104	94	162	225533	3557	1249	0	5749	708	4099	10843	812	134	7049	1010	2	2736	721	1	363	2	623	4556	16366	6004	1509	800	3905	15419	773	3325	513	80	432	572	544	6258	6165	10	4704	1210	4318	10971	842	7334	1904	1334	1141	1296	173	328	4932	24892	4135	6032	1687	890	7	30	177	44	3951	78	1939	33	384	30	10	2613	2944	9102	2552	19484	68	2841	1652	3622	55	21048	183	8	0	28	12	2	26	4	662	0	0	0	0	5	4	0	0	0	0	0	364	13	4	49	1	4	4	141	6907	1009	78	4583	1127	1470	8627	1369	1203	3404	5685	1398	1186	254	3070	2549	370	1209	3383	16630	2320	1221	703	1022	4582	2141	3186	10794	4071	83	36	11250	2065	3268	331	7156	901	9334	12825	5604	40	2712	3356	3040	4	547	1836	3981	9460	5066	1099	16614	2920	836	911	3770	38958	3191	5405	247	128	170	56	2	266	76	102	20	1813	400	650	14079	1433	2	8	71	1023	3657	2113	811	226	527	1092	1454	57	28	3432	24	7540	0	5309	1470	739	827	326	470	1124	64	2583	7906	3060	55	17304	21879	5862	3626	36	9372	32018	14	21	32	3838	2070	958	5146	598	233	26	3601	546	47	620	2892	1194	4018	4204	2405	4407	10161	3371	6516	504	13788	2986	9835	4886	3096	1377	1900	206	13164	6030	10363	525	2653	2299	373	4170	3672	1284	3057	15842	11830	35	4301	3831	2340	7837	1006	183	6861	962	256	6325	10858	15641	35402	20534	45818	17617	20573	551	1856	8419	0	17649	5635	1216	10	1642	10110	2178	35	528	19471	34	3745	728	376	4	0	2	4	6	11434	8	878	1	698	862	3261	878	1848	3023	2201	610	2119	1923	493	1008	4569	2095	1209	936	6541	811	1709	2323	6749	1394	1986	1323	1753	1916	3701	1279	71	13320	7741	90	41934	2622	524	542	4177	4046	738	417	4774	4076	472	4480	15502	2766	4396	1374	3499	16865	2585	157	10965	610	4823	785	15450	3734	5007	2142	10558	1156	867	2707	1535	10590	567	1720	1160	590	1278	0	1979	2737	691	1109	418	6944	3620	745	15560	19863	6	97	4041	5774	1826	3286	5537	7342	185	219	732	1851	1536	4	4285	1614	4	3137	13130	49	7596	1927	12723	6518	0	1036	3766	1490	15692	121	1197	6196	8024	1656	31781	14853	872	941	6936	661	5549	676	1146	6	57961	4603	10	5044	1095	4602	1447	2433	2332	18390	2	9761	1973	2480	4	4333	62	66	149	2613	31277	3581	13606	4560	5360	3387	2742	0	5712	20996	14355	91	2085	3141	6383	5199	0	0	2122	0	3533	1701	2515	531	1625	13865	4780	0	2	1971	1380	448	2567	3449	765	4054	5313	1003	154	8908	16	1028	2088	4544	6258	618	1816	11660	0	1078	14	6336	1591	79	5049	152	7770
"SAMN05219493"	3864	13214	2366	1203	1398	44	0	0	0	354	1048	936	22476	3316	6021	3506	11836	739	2669	958	0	3774	5778	4017	974	1399	12987	11	4	17	15	43871	76459	15934	12013	2036	228	4020	1217	4826	13279	14	14	58	38	6	61	41	476	106	144	11	112	5	76	68	18	42	12	36315	1726	50849	70697	2029	6618	1152	4118	11932	16	7	6	38	475	0	2	703	92	1200	1656	1563	7194	227	515	690	2457	3002	1464	4723	24679	5970	67	1018	257	2652	8717	7351	1342	14037	4808	714	2804	2721	8	12528	39	4099	13013	14005	10	1633	1907	5374	1863	557	9810	7265	1231	2215	1070	1575	1157	194	11630	2602	3760	5630	41154	108	491	3959	9136	8105	126342	34	128721	8223	1830	636	4121	260	1027	1072	800	4933	3666	11145	6301	280	6	13	27	1655	4	9	2805	16	0	15	4	6348	1399	4	7594	2	15084	1262	49	68282	8228	16	1326	8204	3764	7638	6	112	1850	736	7	80	16654	2	13812	14354	12162	2040	12088	771	10	2005	778	116	184	3674	7333	2	482	16613	48582	3320	16093	20	94	124	9	7244	3647	18362	2542	1914	1152	29254	67	7378	1209	4288	6860	364	214	735	56	1123	8313	155	9177	60	145632	15418	6670	42141	670	10985	1110	791	34	12068	666	14909	12508	760	2960	464	3817	4352	2060	699	57	13747	1263	1535	442	3075	1570	170	3980	3256	26009	658	4637	1859	3519	2183	1224	12	1316	650	6418	2374	976	75	1568	1290	1867	191447	470174	7192	1122	77	622	1008	0	1158	2	0	1085	6070	243	237	2	5491	12819	446	2	910	2438	1703	3375	288	4834	4295	24	4197	6874	965	1502	228	626	2930	7271	18	674	3030	248	692	958	446	3630	6085	3163	4135	8001	185	2817	565	3063	2195	1386	5179	4240	3517	5062	3170	4296	1775	826	1165	982	26948	14	2610	8012	2403	9068	2113	20	4241	64766	13929	3520	263	11096	4452	207322	48748	15794	78595	12	91282	11353	0	17693	9991	10114	0	10940	11075	20769	12	15732	180	72	100	6	12132	1889	40	133	6	0	4724	439	394	19878	328	1721	3287	6800	299	3456	544	2	7870	4821	25763	167	44	720	3223	5132	4944	37385	176	1750	3486	0	14427	463	2	134	2870	2531	1275	2808	3414	946	667	4017	40	10351	3284	64	222	164	252	441	44	2432	674	0	4043	1712	835	2169	24001	1646	1995	1752	622	15195	686	10315	3643	5336	14	2	946	564	684	409	1500	458	9024	1194	0	4	2	0	0	4	199	34948	1467	187	8015	116	12	198	1974	24	8675	496	1764	642	25805	0	4649	13143	6	1004	2726	20	437	4876	370	359	37	427	679	401	151	405	3580	2553	913	111595	1698	2782	10144	66356	0	622	0	1386	1450	5593	469	16	8806	29	177	11705	2092	3252	6859	7211	6	1429	5781	99	5051	9196	2363	4150	1343	57	8	1369	786	18	7354	1632	804	1970	2	1437	2068	2744	828	0	1093	3387	1830	1138	6036	1952	404	0	14971	4347	2683	7115	9969	2943	0	0	133	4493	1842	948	5042	20756	574	5893	12787	2494	10946	154	50	856	0	8	6882	488	4034	1912	826	235	1164	899	755	4675	31917	6173	0	4484	2784	1727	4495	3257	6808	11	922	3202	1226	4851	108	2527	6134	40	4231	3231	10200	10679	1675	18	262	828	2455	65	454	1384	117	2673	5695	1776	16759	476	2184	61	10	2	4	10340	2345	7	4	0	7226	104	1059	866	1978	5351	3151	928	29510	18636	8975	912	125905	24065	19833	870	51	863	700	5107	4418	4042	10803	2651	42	13245	8680	4980	8285	6527	2204	888	2308	2179	12	6706	4050	15453	36102	16901	2	3525	1338	210	4833	1064	4142	204	619	16541	2778	1570	4492	4737	48	108	34	40	405	363	742	446	7223	5527	3017	2773	0	0	0	0	2	0	125	849	3004	4125	3552	3120	3537	4927	3269	4105	4	1079	854	15761	28	2910	54	10071	3786	568	339	3564	580	2614	6550	919	1713	4372	54	2405	11420	3292	3629	3762	28	3430	265	1088	589	1680	10547	606	295	1075	26	4873	20790	4	8	2	2	0	4014	3256	5870	586	8	2579	503	6740	3422	582	5972	999	12245	11	15	3263	6	640	1112	8	1440	76	727	11	12	544	1732	1739	16	46	1373	90	447	69549	0	30	4188	2264	1	28	3698	7618	3464	974	14	685	1195	0	6	16	741	964	2298	39	4	1	3586	2725	558	690	776	1910	3230	1415	1812	643	434	4359	22	16564	711	104	3215	819	3	622	1207	0	1986	773	106	14	31	904	4428	10	3865	504	2203	165	104	1176	710	1992	687	642	203	9778	1128	636	752	6581	2202	245	4188	2809	1782	507	2497	3693	3880	551	279	310	3219	3923	311	1110	780	183	13570	1751	3671	116	26	1776	524	2390	204	2712	384	1116	359	0	14	1155	0	1011	6	4039	441	282	20	6127	20	4315	495	225	3767	2758	5718	7287	990	2833	110	2147	2623	1212	5320	6040	181	493	2	4	35	4	2	2	4607	4109	1888	5401	1200	907	3638	2355	497	497	6	1838	134	1136	278	1105	39	9913	380	2	4	1667	209	1333	34	98	583	42	17391	341	89	1666	5	16	4	3	13	10	21	9	2273	4	1635	1703	3156	1319	4	4	0	2	78	14	0	36	20	21603	100	785	618	236	8	901	2481	48	551	579	4	3750	455	134	612	1130	0	8	2788	10	139	2	14	458	3777	2	2842	3851	914	12	6	702	296	132	6	6	744	2061	3197	0	28	7948	994	10	274	606	1985	394	711	30	66	466	2267	8546	59	12	23	467	3664	3	181	29302	631	4640	13	14	400	14	2	8250	863	294	1091	275	2	1337	1780	5	14617	10	6987	13314	518	8	1902	4	121	1694	228	1583	586	3435	9	3077	519	58	2	5276	1431	4367	1562	12	8	328	4	33	3333	1	2743	521	9	1652	10	344	0	0	707	135	2	3171	10	38	34	4	2261	111	0	4	0	614	17	3087	1419	3849	70	281	6914	20	14	23	0	41	1650	2701	4	8	42	0	27	52	92	1642	293	3391	380	12	793	300	8	3382	1092	992	583	2883	1147	698	17	551	3561	4	1066	1238	478	1890	2989	4	3189	180	240	2107	778	646	9065	3191	482	724	460	498	0	0	633	0	2	1042	8	426	2676	17823	1477	189	4	0	1045	4	4507	292	265	40	0	4	0	14	2966	2244	75	3342	4	2	0	314	5	1664	17	732	1417	26	6	1426	1055	2	46	8	1919	1678	611	1012	6	2778	132	1986	237	2	54	2	3421	240	2923	3	271	2690	5235	2549	349	1472	8	6	319	18	649	164	342	349	7509	3218	0	536	165	5701	783	0	79	475	3012	332	369	2777	54	14318	1113	56	878	18	4	360	1151	22	1673	3288	1886	2181	1697	10	1356	141	386	11	1445	169	2	308	14	1787	5	9	16	3569	11807	10	1259	6043	825	50	9	6622	20	5743	3784	7	880	1265	4516	13974	1867	1206	12040	1021	276	288	1847	11	348	0	1741	657	5024	590	4	724	641	17937	0	550	4	2096	5547	1386	28	1670	4371	1176	1851	734	378	4526	391	19	18	5276	967	1185	157	0	2359	3569	38930	1959	400	60	767	1240	506	6	489	90	6	3109	3041	518	6	355	2	1672	405	1255	644	2416	924	833	1238	1932	0	2145	1496	40	102	1819	12	50	3655	358	2578	6	0	1182	10	2	2	0	2	22	143	0	48	6	2	0	0	47	0	0	94	12	2	684	5348	4	10	0	6	0	0	30	10	0	30	5417	2	0	12	0	2099	0	3473	730	3780	6790	6824	6	0	65	2364	5681	2	1464	24	6	8	10	3	580	0	1648	376	115	0	0	167	14	8	2	2	8	18	0	14	30	43	142	113	14	1896	197	1	78	15	7	481	8	8	1913	22	3826	8236	3154	1137	2891	3341	32	6	14	4	971	1066	3469	427	464	2485	24	678	0	1	4	45	703	2	2065	44	38	116	142	0	257	1169	30	1901	66	66	301	502	870	125	0	236	566	9	2	46	16	17	1848	240	43	367	552	1367	35	645	2	81	66	3	100	20	3	28	0	4936	42	6306	52	506	2	2	0	804	4	1443	2	323	66	12	433	479	531	190	6	111	16	327	198	0	14	38	2	2	0	2	0	3	6	6	0	0	4	8	2	0	0	20	4	127	434	12	3	178	3	12	0	0	4	0	328	14	15	1885	0	94	6	29	18	3411	7	4	700	12	8	213	798	193	3682	750	1031	562	4	874	6	6	17	1524	4062	228	20649	585	2	4	1393	2	2	4	6	22	369	512	10	8	0	0	8558	0	132	11976	0	2	4	726	4	839	0	75	1641	13	10	168	2244	2	0	0	0	2358	0	4	0	0	457	0	1	6	50	12	12	31	4090	5	316	1190	252	17	118	131	46	2095	421	60	69	2335	1019	0	4	798	81	34	2	8	14	2	0	248	1	5007	796	325	560	1594	776	371	12	48	77	8	38	702	2093	20	2	2188	4	4	2090	601	1225	3071	2054	22	77	4246	8	22	4	545	376	995	1249	2	769	14	6	372	2166	8	17	0	14	183	158	0	1559	20	0	3	39	1	76	13	412	4	2	2	9	4	2	10	2	90	359	24	56	2	0	8	120	5796	550	4	8	1621	1578	10	8	3836	6	12	0	3993	1	0	81	2	0	135	489	20	0	31	8	374	1869	14323	8	5129	5	0	0	2632	12	291	1025	2328	2396	682	2882	148	0	0	2	28	1389	45	614	974	2	1633	8582	18	53	7	110	72	0	2118	142	475	391	336	534	1234	24	0	275	33	37	24	3222	212	25	118	2	38	2004	8	46	12	1457	308	4546	1	0	2	2	2	2	666	4	0	7	0	8	2	36	75	25	368	8	3859	0	16	14	66	746	2280	636	6	211	8537	2	581	2666	2660	283	0	108	715	124	17	6	9236	10	16	106	401	141	147	6	1557	140	666	2	2	45612	5	42	78	22	14	136	290	1	25	8159	7	519	557	807	200	30	754	5314	745	23933	169	1268	2919	92	17	24386	30	14	2067	4918	50	2	100	20	578	151	2	4	72	5	18	22	427	0	4	8	18	5	560	3361	10	2	445	6	786	14	0	10	2	2	1772	6	74	161	2017	33	7	1718	154	107	28	20	1	23	0	781	2	5	6	2024	293	3171	129	1246	120	62	0	4	2	8	0	629	470	78	633	17	8	1273	4	0	6	0	58	24	16779	416	166	630	640	4	1550	7	6	4	1019	30	4122	100	160	932	519	115	67	6550	2	16	18	2425	12	1421	6146	0	8	9287	2	182	53	12	0	1095	516	576	43	592	978	2391	2638	2	8	0	6	81	9	440	125	323	30	2174	6	12	0	4	703	9	1999	4352	5920	0	38	9	348	244	28	4	12	574	0	74	9	104	22	2	200	68	1616	8	276	1253	7	2	10	2	56	264	0	97	0	10	842	575	727	35	10	204	4	44	382	0	2	621	0	6	14	46	2	28	13	11	10	20	5421	1166	1038	10	2	10560	3806	40	4026	1215	13	2	0	3769	2	12	2	4	4	0	1769	175	3527	3777	3673	2811	6871	4	1649	15	762	13	0	0	0	2	2	22	32	1190	6732	1396	145	8	30	2	0	237	0	0	176	6	0	30	586	29	79	1173	4	54	372	56	6	2	7	4	135	2974	1	13	20	17	977	4	0	23	7	2	70	7327	4	20	16	2	32	1430	792	503	1395	2	32	6	0	2	17701	1415	0	0	0	4	154	2276	143	34	878	1374	3836	368	1993	14	2	14985	14	60	716	6	3374	540	11	13276	2276	69	5718	44	4	516	32	1022	139	1718	6	438	15	1423	1053	14	65	8	1075	2044	2	1	14	36	1	2	52	2	1874	0	13	30721	112	3660	17587	37	2167	498	54	336	110	12	782	1725	0	4	1200	2382	4	3723	4	1	346	72	4	127	4	8	2	0	1	1	5438	121	432	38	79	4919	23	8	401	26	2353	16	189	2886	404	609	1173	8	411	4	1444	389	38	246	0	1387	22	42	3	2	4	195	281	77	17	17	3	4	2	103	29	180	264	172	2361	1479	8	2836	2	1005	293	28313	14	5767	1954	4	809	2868	545	1136	2	5437	0	0	0	10	447	26	18	4	26	151	26	24	3189	124	470	10	6	2	2	696	142	504	1124	380	528	25584	1297	26505	4303	426	74	3285	10	8	1798	8364	146	0	9	4	0	46	9632	8	8	0	1164	2	160	14	26	12	36	2	40	1708	4	696	46	14	14	0	2009	22	14	7	12	10374	1826	1439	16	7295	543	1810	14	148	42	174	0	1732	0	7876	756	23	540	2	2	0	4	36	0	18	10	8	12	6	4624	10	848	170	2	14	758	20279	0	32	0	3220	189	1700	32	2	105	0	3	85	145	495	20	3803	4	8	286	618	163	12	624	5	20	7	168	3825	138	42	154	10	59	0	0	14	2	709	374	13	749	22	10	15	0	3747	435	394	872	3835	1171	1300	10	1359	8	8	216	14	24	4	8	3	6	52	75	524	0	15	6	4	89	18	484	1749	61	16	5787	1214	452	252	459	28	70	4	13	322	305	3838	63	6	538	65	444	1284	2	4	68	524	24	1022	302	17	21	4	0	16	10	14	0	86	11	8	0	12	314	1260	12	1789	3	2	26	29	8373	820	30	22	0	3	262	526	12	68	21	1947	117	61	879	24	4	647	2	285	4	1190	2	38	0	2	0	1517	145	8	4844	0	193	12	5	16	5408	0	0	6	930	1002	1393	511	0	4	2968	8	20438	14	6740	1632	26	7016	6892	10	2942	1115	3397	1352	2664	0	333	50	179	114	242	83	8	8	365	64	170	2	2	2023	982	33	3549	0	322	34	278	219	936	2	297	228	42	3	3246	366	803	7607	3641	1453	709	2	2713	133	2689	12334	40	31096	1113	13083	1622	382	2206	1784	998	51	7514	715	1046	296	4364	6	2	7831	164	6	219	4283	8	1483	157	440	2082	41624	10	9660	7234	3	3739	18	38	925	652	835	520	248	870	2	1704	0	0	925	0	22	39330	2	4	0	24	1297	396	302	985	2240	563	4	847	4711	32	2739	142	4208	3967	3627	5842	13838	0	4	253	2	878	1564	17470	996	250	1	549	1606	3334	57	1529	4	86	4	33	3388	556	1175	102	2637	3687	6	1303	229	25	10	1165	3662	1162	1115	1695	606	102	4	240	48143	12	0	6303	9	2144	178	6971	52	162	0	356	2	0	0	48	1068	347	2069	16	2	334	616	1787	342	2	2	1858	2	4	0	6	1300	50	1613	34	87	12	1221	2016	1572	4594	0	14	2	8	4	661	55	610	46	375	171	10	1297	4511	897	212	0	0	4	2920	982	9	12	3909	358	27	12	535	271	202	0	4440	3883	11	108	94	6057	197	0	3637	77	8	23	8	38	16	2	0	2604	1	3434	159	7895	5790	4600	20956	68	18	33	758	2	30	2447	1925	86	2	3445	1895	3285	1058	0	316	8	15	12	5	1210	8770	0	14	384	2	2595	66	22	38	3895	1693	63	4363	6757	144	848	967	12	253	768	946	352	22	2989	25	19269	2487	4	1869	21	10	2333	203	2	3587	545	74	1559	0	0	4	0	42	0	632	528	851	11087	13	6	0	1120	21610	21516	1051	152	3131	890	18219	1563	1219	83	6314	988	6125	2	20	456	16	0	68	515	610	882	30	91	0	622	12	733	461	955	22	1612	18	260	10	2783	9	184	26	0	21852	4454	33	811	22	76	22	244	6	8	8	15	2870	864	6	487	629	568	28	85	0	2162	978	3	2	90	12	2614	1751	3	87	36	148	834	28	24	6	19	397	8	10	6	6	1127	40	1724	2	1472	174	1292	0	76	22	60	4516	914	8	242	6	99	3	0	0	4	1	0	12853	4272	2	2	26	64	0	2	5	0	1236	73	6	34	1169	136	36	2	74	0	5321	396	23	2	13	576	0	16	52	24	24	6	18	280	11	2146	219	4	83	6	2991	24	2	0	735	363	984	2027	1586	924	22	683	2803	9768	8417	5542	2	8746	157	5234	15	2107	8	4519	320	969	1546	0	4767	26	421	4050	280	5174	4833	282	946	1369	1038	506	32	16287	666	844	18	10	32	1213	77	2215	357	637	138	384	40453	395	12	366	5554	5546	4507	2	1060	1127	6724	2723	4	527	3086	1404	3207	122870	4645	1464	24	3629	598	30	38485	1709	26	397	78	8	22	9887	7640	14	22	654	1100	12	2	1287	192	745	16	179	274	57	766	394	10	199	1753	2331	1072	2459	468	7441	3285	461	16568	6843	26	6803	8765	24	1453	704	872	121	2648	14	5240	3358	14636	31	58	2907	0	364	7	1943	10	10	512	1645	2111	10291	1851	4346	5559	1580	1017	1831	34	26	1254	46	30	8955	9392	41	1533	264	422	11596	12	2266	3095	1	1999	0	827	1	12	16	2	2417	39	4	12	101	75	686	17	67	12	48	8	1	2	3921	224	7	4339	3244	12	0	307	18	182	104	80	4	80	98	456	4	0	7246	9741	266	624	1054	117	206	2990	2412	0	25	1479	4	55	544	16	155	4	44	11	13647	812	522	16	38	2	0	14	857	313	8	11	8	43	6	83	2218	2	2	2	16	2242	163	9	89	2	98	116	42	21	1653	1145	1432	8	77	26	123	19434	6	316	968	2	89	94	29	8	162	56	11	179	15	7199	4	922	12	1388	58	76	1677	149	106	14	6	116	14	1528	2820	2704	569	10	14	1275	2	666	8	217	0	0	4474	190	557	10	0	2	0	4	1	0	24	676	582	526	8535	5	2185	1123	5422	34	178	20465	4181	18	2877	16	6	20	12	6	257	18	196	136	1666	13161	3040	16	4	656	15	18	5948	109	4773	13797	32	2784	0	18	31	12	8	13	1283	8	1372	898	2105	169	23	559	196	57	990	3519	443	708	14	0	10	5190	10	215	18557	1254	37	348	0	48	811	22	3106	371	48	1340	3571	91	2615	3421	10	1317	16	2875	12725	12	3	27	24939	438	6015	62	373	0	0	30	32	142	3	12	1922	619	244	0	12	10	0	0	0	6	0	94	0	6	250	12	2	28	696	4	2	999	1689	12010	947	621	8125	8	6	4465	68	2907	1578	87	0	444	784	1382	482	132	9	364	181	1042	12	2	10	8	40	8	6	376	2637	0	326	2841	0	7	460	33	4	6	0	120	33	83	14	1574	6	174	24	1224	4	50	11	16439	11170	10	17	90	12	250	76	5714	1742	8232	4	4	792	0	2	12	13	0	176	12	12	119	975	752	4950	346	6419	4522	32	22552	34	481	1881	3688	26	0	6750	564	10	4479	212	279	3578	0	5248	11216	2	0	11	187	957	18517	1994	12	21	0	44	44873	10198	34	927	11609	733	931	13333	2	8	87	0	2	3948	8	172	58	3576	9210	42	2	51	428	1201	0	8	59	10	8	0	6	3228	10	53	670	14	4	10	17	5	11391	61	293	2	2	86	8	46	198	46	138	53	0	420	2	971	16	0	0	2513	28	376	278	33	23	108	816	170	249	0	4762	10	1065	4	8	798	36	79	4	0	2	10	6719	52	4	6	138	340	360	0	3126	5434	79	2	4936	3574	3470	306	10533	460	6	0	36	4521	18	202	215	2983	4	12	195	2	2300	212	10	0	27	652	2	18	3314	15	8	1675	574	354	760	0	887	18	9	617	7	2111	288	2	32	392	143	3588	300	14	2	4	43	1516	1814	8	0	458	6	1	1436	44	672	182	0	10	4	366	2569	2106	4	2	0	6	23	995	4222	7	979	0	6	30	1321	18	10	908	0	0	0	448	21	1577	152	784	0	17199	5	1035	372	6392	10	2514	2358	280	17	11	0	2	6	2	15	0	4	4235	958	1006	754	2204	28	366	2	0	3	0	1966	541	2	9752	1805	6749	102	16	20	22727	28	123	379	22	570	0	35	14	56	11166	8	0	4336	54	2958	14603	6	6	0	0	0	1515	1421	684	572	1248	58	823	1998	1310	75	80	146	2	32	10	9268	27	528	382	6	283	65	22	18	4949	0	1	192	3445	5	6	48	2	4	346	9962	27	16	18	390	143	8	95	1615	31	13820	4289	1582	3435	2871	223	434	10	4	6	8	0	1886	2	80	2	131	412	45	3145	245	3460	0	4327	2	5	390	10038	618	0	33	2264	7	4702	336	19	0	0	9	10	4	0	24	102	13	0	124	333	2	1	766	2019	0	6	4318	111	12	12	4108	0	18	556	3123	56	12	10	33	35993	7417	1088	4076	2	36	87	180	505	300	575	9376	1389	1594	2330	15	12	20	0	9039	18	6	8	2880	8137	81	1402	870	45	9	474	1765	157	428	4	6980	38	23	265	6564	370	20	4	2	264	912	28	878	83	10	2	6	16	0	18	0	0	0	201	2	0	0	0	2	13	8483	46	0	44	4	12	2	417	6	62	1175	2247	8	74	116	3881	14	2714	6	0	1	19	0	246	353	1	14	0	160	1	2	681	822	632	550	546	287	0	0	6	5	6	0	0	0	2	2	73	14	20	89	0	4	0	205	1	2	2	5	2432	965	3	779	71	29	2	83	3261	7356	3111	0	2	0	5107	609	0	0	2	0	4	274	1509	10	1	1	0	1	0	0	6	2	19	0	0	0	0	4	0	0	2	19	1976	0	0	0	0	794	4	0	0	7	1	0	0	0	0	0	4	0	8142	0	0	0	2	2	0	0	0	6	239	0	61	2	60	14	0	0	0	1046	0	43	6	4	0	0	1373	8	5	46	327	61	294	160	26	15	973	3756	1619	3	0	2	58	10	0	1	37	5	2	353	534	7	219	0	6	0	10	0	0	10	56	10	391	16	31	56	23	2	39	898	598	104	584	361	0	34	14	15	15	711	11731	13	958	6128	14	10	499	2742	1411	939	74	383	32	102	697	1765	2147	8	2	0	134	779	23421	4	62	3	2	5	4	89	2	14	0	154	2	236	3	1	2	67	4	18	8	353	0	12	1	990	975	2	12	26	8	16	0	10	51	2	1283	184	18	277	5	6	222	388479	14	27	0	0	5	24914	512	197	4	40	159	1	44	4	6	284	70	4	0	0	355	13	202	24	0	0	46	39	168	5	0	0	0	34	0	0	0	14	0	0	2	0	2	6	8	21	0	42	47	3	301	2	7	10	2	11	200	0	57	2	2	20	0	6	153	196	4	21	0	127662	1780	234	3	1130	4729	0	4	0	0	508	418	2	1910	989	3121	2861	3132	2931	1786	397	121	4621	48	5768	84	43	4184	8	1290	819	8210	4487	8041	135	23209	323	14	4	2	1	0	76	46	6	0	18	4	0	0	0	0	0	106	46	4	0	26	30	166	62	317	55	61	0	118	39	42	0	238	0	2	10	22	22	10	858	25	1819	1586	15	10	66	926	0	559	0	4663	7491	17	0	1605	784	8877	17	5870	10	3166	615	34	442	6257	1068	5	383	7094	6	1701	135	21478	0	8	7350	3880	2884	2868	766	4865	2268	144	12980	36	1174	2	4	887	1192	3221	41799	678	64	4	20	0	12754	3239	4985	3067	1225	117	9	278	66	2622	2374	1941	10	696	16	525	4202	236	8	2584	2890	92	176	1916	159	723	100	2202	1789	2	1090	522	1397	481	3986	839	7567	352	0	3515	3416	330	6561	957	43	15	1641	73651	17411	8141	681	2	1593	82	38	597	4	2856	16099	198	207	521	17659	3886	5240	940	3449	0	2438	2	3130	1379	54	16	1121	1695	1560	134	366	480	2232	1084	130	822	2385	491	9151	2031	2001	5955	0	2	4	648	8	580	2596	2	219	30	4769	1414	560	0	3271	0	3	3286	831	0	26	1548	4	0	8	2302	0	148	34	28	4080	16	580	56	2170	826	127	2458	327	7586	411	39	9227	398	2739	24	2	40	17215	121	5197	152	244	3	5	0	2	23	6073	9	2	0	2225	8519	43	3286	1665	4059	535	1035	16	1380	2334	1516	1384	5053	1625	40	6	0	3	210	785	2273	8	294	188	52	16403	870	5485	1	50	2593	10316	5	7	36	1009	12	30	1366	3484	2491	476	4	29	8366	1369	0	16	0	4	0	8	58	3	698	0	191	160	2796	0	0	2329	2	0	24	107	0	108	0	426	0	0	0	2	16043	4107	3318	1	892	669	23	0	0	80	97	113	73	10	2	2	6	0	2	2	0	0	2	0	976	65	4	0	0	1790	0	15	16605	2	32	10	2	18	2	6	6	36	0	8	8086	2555	2201	8377	6694	3046	4820	1182	1044	0	0	4	2	32	56	2	6	0	166	3	1963	4	838	4	0	0	3359	12	4	245	0	70	2	0	0	7265	12	32	8	214	176	8334	30	2975	245	2	2	6	14	2	2	132	37	0	650	2	0	6	510	10215	27	0	9028	0	1138	522	2852	6	2294	2	0	0	3270	0	0	10	6	0	849	34	88	9	0	0	8	3	18	0	4	4	0	2	0	0	2	2788	2	4	32	10	37	6	7	43	10	34	2	3413	0	4	4	790	1470	4872	1896	236	44	10	179	6	0	12	0	12	4	8	92	2	0	56	0	197	12608	9	4	0	426	2	13	6	2	8	26793	6	0	140	0	2	2	839	2120	1596	191	33	4	3	4999	1255	2	4	7	40	261	8	8	765	21	2	30	42	0	9	0	2	4	639	4	4	52	0	0	2	2	7	4	174	361	2	80	20	739	60	0	12	17	0	61	12	0	0	0	12	7	2	3	0	46	0	1	4	12	2	0	6	0	701	21	6	0	2	13	34	5	2	94	11	20	8	5	0	596	0	14	0	0	4	18	157	4	580	2	2	0	2	11	0	8	0	0	1	2	3	4	8	4	16	838	8	211	2030	0	6	0	4	0	0	0	2	11	2	36	6185	8	35	1190	2	1594	0	0	0	66	3809	0	1292	0	147	31	0	0	0	36	6	3000	2	4	2	429	2	2	2	7674	27	0	0	4	0	132	2	1	2528	2	0	6	158	21	12	8784	71	57	2976	0	0	0	0	2	16	1541	5	0	0	334	12	1293	12	9582	0	58	0	3339	0	0	0	0	0	4898	4352	107	3270	4	18	14	67	750	4	206	0	2	1561	17	11	4033	0	4	2	4	4	5	3	0	2	0	24	14	17	25	13	2	1229	5865	0	2	0	0	10	27131	3124	3586	3617	5	0	32	2	0	0	3	1989	6	11	2	0	80	0	1	0	0	0	0	180	207	4	981	901	14	2873	0	0	3245	2	0	1308	1223	8716	34	5105	0	3	2260	10	1	4	6	136	18	2391	2	60	0	34	4	2	0	218	1239	0	5803	14576	143	182	27	3	16	5	2	0	0	76	0	28	2	3920	4	0	4	0	6	23	4	0	3	2	2	2660	0	0	26	9	2	2	0	1	0	2319	0	2	269	4	0	2	20	1194	1149	0	0	0	0	33	2	10947	354	0	2549	10	1	0	2	116	3679	8987	0	0	224	932	5020	8	0	4177	8	5000	14117	5	95	4196	218	4	10	643	38	2	6705	893	4	3101	41	39	815	1995	0	18	0	14	1	47	5596	11	0	122	3	14	276	0	2	0	0	0	0	430	484	2	0	2	3761	1458	6	1059	4	104	86	0	0	32	8240	642	0	0	27124	11	436	761	559	1084	1532	0	2561	277	0	0	52	4528	1206	727	10200	6	2498	992	1372	0	0	0	1422	389	2	3958	3	1466	40	1198	1364	0	8	10	40	6	7410	8915	18	0	8	24	0	26	0	0	2019	822	4	4	3146	2033	18	1492	37	316	5795	1891	67	576	66	14	19	6	877	679	20	56	5825	145	2692	35	32	464	24	2736	1617	216	10	1591	2297	43	108	553	2110	2	1859	2	582	3033	8306	29	4	447	134	5224	12386	1164	4990	208	1510	282	368	651	182	1871	7677	4	8	3523	77	5041	313	1527	8832	230	1019	239	621	204	1456	817	1122	18	4	706	2	145	1112	8	3329	7	2	34	60	21	1939	18	11	3710	753	1653	2633	39	305	2597	748	3095	18	1843	1243	401	70	15	73	152	998	12	25708	2548	0	909	3	177	11256	24	2690	136	230	3017	22	930	224	16	904	42	28	1481	667	6	2107	889	57	338	6997	4057	20	8206	3771	926	842	332	6325	8	2228	510	14403	32	0	58	58	2	2	2661	0	1122	14	68	1788	45589	638	990	65	2045	2723	551	702	2345	2199	639	4306	5	0	1348	846	2	2355	0	94	4328	135	2	109	816	3546	1503	5	8	10207	34	4748	2574	14	1139	798	14	11	21	1502	4	4497	1594	1457	10103	2675	2	0	1302	1200	3314	929	9	1313	1569	705	2353	3084	822	22	3188	760	31	4000	2236	16	12	15	386	6	972	2991	0	3473	1208	518	1280	30	4131	8	1022	1884	1384	589	1175	539	10	724	2	2768	3167	18	6754	4	26	621	2726	1480	2	1754	2418	505	1270	116	1838	5154	24	196	30347	50	24	1	6	991	368	86	447	2933	42	8587	792	2665	116	8	1260	1985	3153	1002	1113	519	410	2069	464	1086	0	1513	2086	13	6	5856	785	457	92	194	2445	888	2156	1926	47	4740	28	2970	6	735	2219	1043	989	1021	4	897	4220	3819	17004	26145	408	1440	3748	5497	1632	7291	8	486	17335	178	807	1825	72	867	1549	46	1725	440	38	7001	37	4089	417	11268	206	5718	0	80	39	446	5040	91	594	576	550	66	8630	4	1175	4372	309	6	106	1113	13	501	1485	441	24	801	2484	811	6506	5548	479	1297	1334	40	67	21	2263	3565	2358	2514	4	965	58	0	2484	8	126	4940	10	33931	1472	1271	11	122	2	34	14	279	489	6	977	24103	7120	78	13	5282	455	85	4867	9844	415	20	2262	4	106263	0	4032	2535	4485	1548	173	48	5563	1460	1583	2	20	1282	47	1002	6482	26	547	144	404	502	59	428	8343	8	24901	0	660	2838	20	652	1	4107	726	102	1148	8	828	2	245	1821	232	35	2305	8	1421	1764	150	1018	3973	3678	20	3442	1388	573	301	211	195	331	4394	176	2216	1489	2840	30	9715	4214	6834	448	701	0	1381	8	6	297	580	193	333	125	3103	5026	1675	47323	119	5	30	4773	10	62	3683	283	1155	470	2472	1083	605	879	262	995	2676	8841	6	1106	0	10	195	6	0	3570	1363	5808	31430	885	3216	37	644	21	14	671	504	170	2583	437	348	6264	678	8	5	40	6981	855	77	2	217	138	552	2373	536	47	0	17318	2	1911	24	3120	1604	718	1941	86	0	744	2	2554	5225	56	6	822	276	34	852	1525	2924	5	310	100	862	5273	348	4028	26	111	1322	3362	865	20	2929	969	12	6	1113	940	513	122	2	55	1743	94	24	70	2023	13378	1961	71	1129	465	1362	522	4	20	10	742	30	6	5006	764	0	3481	11	58	12	2896	0	2261	0	0	26	0	10926	423	517	17	5	6916	44	6	116	2527	96	18	1735	99	36	1166	1844	0	428	2	11871	3185	1493	1937	313	328	11	1383	706	0	1578	1094	6432	482	0	22871	15	0	2781	467	232	85	12207	0	2605	1857	1516	4586	934	933	2276	22	6	7803	637	950	5722	2462	10	245	6693	0	325	2	2509	22	1405	5178	2441	1172	67	7	2	2358	3039	1633	0	3996	7119	1857	7549	4	1276	46	153	1764	4178	699	10	442	2928	1934	2211	454	6	1108	339	960	490	1066	10	8	5	2465	2767	1238	72	815	5388	577	422	329	896	825	4	31	15611	267	1322	5025	14259	779	26	1396	1690	24	0	780	2337	606	310	1280	1492	490	1794	12	533	28	629	154	1637	2923	2342	134	10	14	118	8451	453	34	823	2590	693	2	200	113	153	24	54382	44	2249	4452	0	14	2	4117	2	2512	478	2013	5049	186	6480	1124	28	11906	2628	994	1531	26	1797	977	1458	3	12	1064	2899	3312	49590	4817	823	114	1110	1306	937	22	1238	602	14	645	1865	3736	16879	0	119	11	203	28	1187	0	2333	1845	2146	120	6	4	249	1578	390	2815	1607	349	14	104	0	255	6326	3090	688	5778	191	133	2357	10	2550	1033	253	12301	1055	3160	23	104	3618	5173	65	1048	2556	3430	1194	3994	24	11	1007	827	2699	53	1150	1	2025	2911	616	10601	6761	1595	424	717	1822	938	590	19379	19957	10	349	3188	710	10549	1671	1978	578	850	4733	697	9314	87	633	1330	40	820	674	740	326	12624	8143	8	114	227	407	66	5183	28	4023	8	2	2302	42	26	2345	163	3242	1	988	7	0	1343	12373	258	6	144	42	63	32	975	2158	6	8686	185	580	5808	1103	377	1026	2483	1492	0	275	4378	39	37	946	3336	3828	136	725	5959	493	154	166	6878	3003	124	1296	14359	12058	20	8	3	2300	1028	6	8	1208	1207	694	36	58	4242	5271	862	48	1318	24	5875	4	1798	6	40	311	598	2246	159	3418	43	773	533	774	279	114	2792	596	1060	1383	564	257	9215	1402	1802	8	430	174	16	0	5654	3410	31	4609	828	5850	3587	21	43	185	1975	1	106	5	2000	12	4108	1621	469	8	16	0	40	574	919	8	6	536	430	364	100	20022	1375	489	4305	2	1131	808	833	62	427	2602	6	9442	2067	22	1594	8	118	2337	796	807	38	2018	1735	862	53	5	8	11	1853	0	46	350	6139	7753	873	2	14	2	16996	734	825	2053	2	304	492	75	18	7477	5701	12459	20456	2605	368	2160	1256	6939	2367	3346	967	371	500	105	8947	973	19821	4531	3644	5117	417	6	1245	60	1346	3519	1161	2941	498	2	607	2126	1665	258	22	8	6795	1574	1	10556	12297	5945	2	6	32872	50	299	56	1141	308	35	6	2858	853	5443	6	113	14	30	876	1645	2	1578	1501	2108	0	39	405	1213	2	63	492	7062	654	1742	38	4727	1966	520	8558	3163	984	896	2026	2320	460	34	36	45502	7396	26	409	10130	2676	27490	22	32	1498	18	2887	1141	1865	2771	96	2	3036	5031	116	2	260	373	8998	5638	14	392	2687	2876	958	2610	19	10	7990	34070	509	9	0	6	1147	914	923	1781	337	40	0	346	10	44	0	1960	685	4461	0	16	810	63	2268	8212	3580	123	1979	686	0	5619	15949	1609	280	1649	9968	41	0	384	10	10	555	0	933	2	16	1024	5436	6645	3940	19067	9904	4766	7373	22	13567	1	0	4	4	6	0	0	413	6	0	7	106	50	167	7	0	0	0	4	2	4526	3533	20786	2935	3450	2533	1678	941	70	1335	3561	940	15464	3393	58707	11127	5369	73	3077	313	703	20	323	285	614	737	240	1919	96	2111	1466	2254	1254	6223	79	6130	14	1747	12322	7683	23215	4977	2185	7596	36	23831	5186	7914	6	6242	28	390	3090	4286	158	2546	8452	3448	1644	923	1817	62	336	2689	949	1516	3617	260	554	1555	4799	12	2300	9	242	29332	16742	3508	449	2731	1866	1999	353	2608	104	591	6005	6805	11466	1527	6	228	8	29701	2146	1400	4	2600	1459	2057	1921	1867	1951	908	13744	1047	5929	2128	1852	1177	6	21849	4237	30	6987	3870	182	668	1550	681	476	0	846	4096	2160	2196	880	20056	4549	3764	4712	5886	12	102	57	3432	6908	2028	27489	478633	90204	257427	24517	28	16929	9106	12	21129	10676	15	7806	6264	23450	1065	4	0	239	4	5906	2	0	117	107	37	3045	2520	2757	16433	15911	19580	389	2	272	2	0	39	0	4	2	30	0	1	0	573	144	12	18	42	19	0	5186	30	872	10	12	39	690	12	0	114	63	923	32	8	4	23	45	6859	2	0	0	0	7	4	5	0	10	82	5074	0	0	0	8	6	6462	1535	12	6	394	86	4	1	52	3	56	34	18	102	910	744	3724	3967	910	2682	89940	4	24	0	2	17	0	0	7	14	0	119	15	133	416	0	63	0	138	0	0	2	9	778	223	992	174	15	5	123	1	4	103	0	0	0	0	0	0	2	0	5	8	0	8	164	0	0	4	0	0	141	2	23	7	12	0	0	2	0	6	0	4	1	0	2	0	1	0	64	0	863	12	0	0	16	2	5	0	2	27	1	8	54	12	0	0	0	0	0	0	1	12	0	0	68	94	0	46	0	6	0	0	24	4	29	4	0	0	366	4	0	12	0	0	27	0	0	0	80	34	0	4	0	0	0	14	7	1	0	0	0	0	1	0	9	514	89	0	0	192	105	60	2	13	4	40	58	0	116	240	0	0	0	0	19	2	24	0	9	1	2	0	0	0	0	16	0	0	4	0	0	0	0	0	0	0	0	0	0	2	0	0	1	0	0	0	0	0	0	0	0	0	0	0	0	0	0	0	4	0	2	2	0	0	0	65	5	0	2	38	2	2	7271	98	3404	6032	17294	1136	5374	1510	1366	1028	3684	2113	8482	2006	196	400	11590	3110	6964	8417	2805	26	11422	4322	1166	1723	2150	1718	6738	363	4	2696	1823	1709	1391	1492	2630	711	14908	445	553	744	19142	3535	1337	13837	1519	191	727	2841	4567	28030	2854	3036	1025	4	4809	6527	3483	1364	3257	0	8629	5129	6100	2402	2341	425	22422	214	2260	936	5854	2411	134	52	120	657	689	204	56931	361	139	3469	7218	3785	2749	34955	7198	2587	3000	2623	1292	1012	8287	521	32660	585	155	112	24	3078	606	7523	5234	4	2036	100	34142	2	8	262	4	140	56	661	124	678	90	1168	4216	1544	469	9	22	345	268	3	0	2844	17042	716	656	16609	2954	5519	10209	3774	6091	709	342	2212	471	100	6	0	6	29	2632	2893	999	1012	297	3001	2447	404	770	34325	35329	1274	1160	18	1088	1813	1608	21991	1836	23998	1	10385	648	1290	9490	352	609	41	1739	4645	18	192543	168	1440	8905	708	2538	2312	18549	2953	5623	10825	10461	2815	3048	1123	244	49	9821	14	644	751	12	3248	801	8013	556	832	315	788	6767	2478	2841	766	4587	499	1041	475	3752	2488	272	553	962	5625	1281	8037	2951	10	13426	1208	1520	4453	2493	263	6	308	759	9654	318	6159	2	2330	527	1358	109707	21	6	270	6156	1887	4723	128	2155	3759	771	669	1306	312	76	67	174	372	4199	8059	40	181	196	9729	1347	61	0	486	3764	2012	4657	2551	3158	3415	15572	6151	0	8257	22	4	6	173	6757	6	0	16	6404	3664	320	444	49	1569	20186	4896	1020	2720	1395	2282	48	33	4268	379	3511	14460	2795	8546	243	620	1499	205	3092	3101	652	1516	541	3238	4	4	320	921	9308	94	124	30	368	1049	1258	3340	10564	216	588	8621	740	2822	10975	1995	37	17	16	6188	995	704	6756	4034	10832	2054	1988	1922	13975	1830	18571	1956	5059	15455	460	1032	1502	2118	1092	1486	4	1930	6218	2806	2022	3851	8047	2042	3469	1423	1160	2456	2810	3323	1325	3066	1900	2478	3219	1212	1092	5119	3293	4416	16	17	9062	1137	4725	11130	2333	2882	1599	2311	1980	2837	791	581	1576	1127	4285	3376	2021	1403	0	26971	420	12499	1758	6831	7458	657	0	13	1	254	7856	3	684	6711	5517	10885	3236	4352	4563	90	3028	3977	2656	5881	2672	184	1134	8436	78	3141	4248	18	614	450	20	1644	1215	1050	18	9798	30	6049	5137	7954	436	8232	126	1023	10340	876	6281	1114	321	1495	25538	20568	0	4473	566	6266	2614	9790	4710	187	3849	7507	2253	355	3741	3110	216	66	124267	701	671	2178	12266	1250	3299	640	103	2643	4728	1888	3048	4799	87	10	153	4	518	4384	404917	49247	22210	4777	59678	222753	22561	181	10306	19361	62	161	3017	65	6478	1646	7563	6704	14	208	6	15282	2383	2761	8	6631	6139	18487	4168	1406	2309	2978	1754	5607	1194	2052	4347	11223	16263	14365	26116	16	7835	13792	22	5323	6	9542	9284	9088	5432	15439	6834	108065	2648	13494	26	21	44	132	14	9567	12126	3886	9268	42	206	6600	1520	0	0	0	0	0	0	0	0	0	0	0	5171	1903	7570	1874	7974	3188	4701	3275	2711	252	2	41	411	1256	2421	5676	20	5	2556	9378	4015	4	1836	788	914	3598	4764	5569	13343	6806	4880	631	518	2151	2742	682	729	4538	30990	1695	502	394	2908	12252	20800	5360	567	2528	5387	916	89454	4144	15726	312	2227	3861	0	1810	9853	2740	7447	4384	2277	20	145	7255	5762	4822	67	1753	2148	19882	639	1015	377	355	44	1415	1009	7640	692	2	0	639	1918	211	1929	288	636	2272	3356	2	3934	5631	1454	8542	1031	281	10207	1122	1878	502	380	3381	5111	698	17293	158	307	3773	17902	0	369	10619	5836	3176	520	1198	28	218	250	5	1086	1542	777	75551	7127	4642	62252	253	18624	735	959	19	15150	1964	3771	11266	28	15	1010	6877	926	3439	2962	83	397	8	22	1093	66	64	8337	4291	418	2627	4	3550	0	265	1303	144	5940	1425	52624	222	48937	52	2	163	1458	577	5273	793	1627	1340	2562	1713	11306	10881	13	1322	28	692	9211	1829	6497	1255	694	3915	415	6407	492	2412	462	162	10758	5785	1438	5069	2181	6172	607	6227	2292	69	5593	4712	2883	12648	187	4748	988	556	3688	10720	3278	1521	3133	4697	15663	13587	9701	7127	0	5265	5158	299	1503	1488	18	5198	1151	553	8126	3947	172	2067	8452	3718	1403	4178	7660	827	442	1837	80	184	10	1155	4221	1715	385	164	10	15893	87	28	8	6881	9524	8658	4058	274	14870	1048	5798	11292	2536	301	921	4812	584	713	18	4125	68	32	5739	287	1962	2468	24714	2176	27349	490	1151	375	13589	4027	112	30004	132	2899	14782	11179	7105	8714	1500	5436	2069	556	0	1691	0	6185	53806	50518	685	7518	53113	5382	157	448	54	1867	1818	8450	835	3063	88	795	556	16	2140	3244	16534	3665	38479	1343	16450	3592	2555	2606	1652	2996	1909	4963	1340	7541	4450	20	28	1509	3572	3503	23726	2989	10	188	19720	34474	19953	60	3389	4006	305	62368	12	358	526	2	4	1007	212	2543	4770	2330	2947	57648	150544	1228	3062	4293	5901	4510	442	4675	1856	9212	1543	8383	5120	816	4481	2284	2669	1506	55	1349	5123	6651	2754	3246	13311	608	34993	14	10	362	3421	40068	733	12779	3852	2089	1295	798	12	210	218	200	11003	12	10143	106	55307	3142	11348	2372	3666	4081	842	512	536	1792	2319	5571	2054	16818	1997	4	469	4027	1246	8391	1255	5900	1191	10	891	920	38323	40611	36712	1413	12236	29	4840	551	43191	14	993	902	9676	63	50	5025	5303	6830	3654	14	82	0	4	2	0	2	12	6	2	45	3	57	110	2	2	7	37	2	23	15	22	0	2	2	6	6	4	0	2	5	6	14	82	73	12	0	1	73	101	0	7	4	20	31	4	35	14	6	1	38	5	22	6	6	4	0	4588	6771	2707	2520	1868	800	3407	896	34	1076	990	1056	333	796	1913	1194	1143	632	1211	6680	3141	4449	3810	12	3140	33936	5573	138153	2	87	36	58	55	32655	245	639	448	1086	18	192	33	12	136	2146	2964	51	398	24631	639	1336	2315	3514	1707	720	6980	3515	1550	11214	494	4865	3328	10531	1776	826	819	6438	739	3973	817	54	6461	1829	4307	4596	17222	32	1076	111	7	1444	2	6	11148	5088	10075	7206	9316	4506	1361	363	58	3911	1144	2863	5	746	1317	959	12	14	597	20	3952	62843	1494	1129	1067	1008	466	704	1376	2588	5428	1723	204	4050	804	6525	19609	2843	4877	2540	17	23	263	4852	294	878	5426	4799	5924	2364	1202	141	5131	8167	1866	13361	10614	4535	5594	0	1220	5458	8131	46	4862	18393	3263	5276	130	204	2	767	31947	3192	8	4552	921	1690	3353	296	9112	4541	865	300	4354	7297	41839	21201	1321	3865	10485	15124	18	5477	100	32	4	9314	873	1869	3726	3938	11782	8431	628	13960	82	868	35056	6305	514	247	691	1497	1571	25591	3944	1	476	633	7379	5920	2581	4724	1079	847	8	0	4	564	1658	8	31103	3153	1956	8748	1409	1474	5561	2063	386	1437	321	336	2528	22	2610	27015	9019	17720	3189	7422	5646	5588	1289	1990	327	11715	1911	4449	4129	1743	2332	827	31875	48	110	34	155	355	4439	33	38	26	60	33	170	59406	222	291	8451	5375	1960	970	13116	5789	2891	1637	8707	5662	2556	7407	5627	6509	38	2306	4976	446	532	315	5	1929	577	679	4	287	1637	334	6858	3108	12997	13617	64714	2688	37742	54537	18312	13033	905	763	2532	10	114	176	184	269	116	20218	21485	370	941	1206	2914	3445	26	3613	492	2	712	3257	12	58	9039	1431	5874	2080	1138	352	1	34	20	7433	21294	31924	8167	4706	58	11	13018	6272	1120	957	828	39251	1800	1275	0	717	392	8	2293	403	1450	230	657	2162	4663	1380	1772	1198	645	420	6148	10586	5181	4	2	168	20	11142	669	4090	1414	1033	528	17365	31	7	20	7	14	1105	226	174	93	0	0	2	2	4	12	152	0	0	0	0	0	3	30	0	19	0	68	0	8	6	0	0	89	150	5	0	2	277	3	720	302	21	45	1262	1381	12	0	2	0	0	4	13	70	32	0	350	72	131	2	26	0	18	10	2	0	4	964	856	18471	4406	5766	338	7372	1910	7990	2617	14273	874	4238	3128	10	22	56	5853	4802	613	8413	23314	559	2100	1002	16	15876	3992	2653	4	16246	18122	4435	12711	887	468	190	9897	8678	12577	2018	3103	11073	2179	512	906	437	1397	172	118	128	29	32	21	4019	1776	2	0	34	104	253	215	47	11	9326	2865	156	545	1688	517	10675	12003	898	5462	4982	24	630	2140	1667	3621	6229	44	3873	219	4	21757	2648	1902	13630	34686	10432	2308	4176	5465	621	118	38096	1757	44	3128	2266	3401	2030	2328	3901	1684	1632	567	2961	1769	9561	2239	275	812	848	1020	14973	184	8301	7409	0	5387	6	1799	5143	1212	383	418	45	10	26	4737	142	4407	4437	472	13	90	7	5409	905	1424	68	68	1159	3463	4719	353	674	169	23515	3674	2122	48	1118	7341	2632	526	3620	12562	9649	3179	798	894	603	498	4353	6586	6024	1992	1569	4925	758	3700	4109	188	7087	2902	2	3128	5615	16	3958	16722	1750	3087	1930	11617	1487	1052	960	5590	14424	5722	723	2105	1405	6942	6	3173	364	1469	613	2068	104	10	6	2	0	0	16	4	1	0	0	0	6	0	0	14039	210	4445	312	27229	1051	5350	12313	2841	13330	1981	1285	99	213	5398	197	2943	16488	962	5027	1794	1110	249	2740	1270	43	21	532	16	2994	2347	2977	1	88695	1994	263	1813	1885	31048	10	209	51	106	48	19576	15	578	4729	1945	59	3274	136	1173	314	21382	7239	4505	5571	31950	901	3680	41	3854	3973	23928	9973	7859	1708	19288	5740	2425	4796	7041	3069	3468	271	2202	1369721	516	2	417	114	161	3368	351	420	927	158	74	222	15191	5708	1025	4192	10601	2447	16451	4723	848	2953	5635	10273	4350	11	8	46	6	2069	5298	2	32	1474	5955	68	1616	1177	227	66269	24	3799	1874	40	3429	100	5370	222	380	1130	1194	1762	3573	321	6177	2060	1547	6252	6604	1822	1975	2644	1255	9527	1765	346	17451	36	266	4	10574	1045	799	1372	784	2921	1171	4601	5433	11500	418	1005	12228	4140	481	2396	2341	36	240	431	142	438	21	1987	2	1503	1959	3897	4318	4355	1139	1519	40826	46620	298	3813	18	2889	2645	4213	212	3892	3865	1174	593	2824	2123	612	892	670	2394	350	1003	571	504	1419	1252	5058	247	654	576	1802	414	1094	736	772	7283	1316	3399	6772	1634	1835	880	1850	3255	746	4797	452	50275	1442	2767	422	1224	426	167	24356	2	757	3858	3003	1020	2186	0	0	4795	2218	505	337	1893	27	10	33261	1886	23406	9374	16	6309	7	84	68	3284	1375	909	4173	1223	1396	6748	1735	9035	5291	9161	2421	1616	4155	204	68163	15824	1364	275	4510	4950	9902	39	3538	3906	584	6000	544	472	1539	30	14507	11047	139	14673	1234	4486	1674	1791	852	17163	357	6498	103	47	4198	1047	581	3322	13749	5055	1	4433	3332	28	8329	30372	2484	357	5586	11091	257	6623	12922	11222	14077	795	4376	4415	1574	16	4458	1746	2246	6539	1926	6795	18494	1120	4027	4220	3683	5925	31825	711	930	1639	5378	9348	4760	2	6877	5624	1593	24	4441	9503	7931	8444	60629	6589	228	5345	169	1134	624	552	1451	1235	2365	3855	669	11842	1832	1534	1391	480	1467	578	852	1042	1365	961	625	753	1383	1138	573	1239	787	1457	904	3169	1501	1204	512	565	198	920	501	1314	1792	928	1280	840	588	625	720	912	1806	1028	1254	593	1085	842	518	556	533	716	1211	600	1069	472	492	725	485	511	525	777	295	2069	492	207	886	1070	635	1505	2910	1455	539	810	1378	707	1357	2728	390	534	5017	1948	7887	8600	30	9932	18	123	528	5972	6335	8940	70	21629	5082	8662	978	417	7896	260	42	16	127	151	254	211	62	127	47	9	48	58	28	731	73	21	104	70	4	106	2185	4620	27119	646	646	451	5488	994	6139	1225	2476	3	0	10	83	54	193	235	244	584	6	0	96	69	22	1993	2544	152741	1213	230	29707	7481	3426	6631	14605	856	11990	390	1380	10	20254	36	86	1789	692	454	674	28730	16433	48	36	91	4	0	29	2	30	28	29801	20	105	28	36	479	817	2	76	158	3833	8	10	9463	430	826	136	320	191	1026	1354	6162	1441	363	3952	3231	1140	12002	4552	702	792	3222	4190	3602	1516	2884	459	49	3124	6560	1619	1106	0	1646	9373	1791	0	3251	8	1739	84	1841	2391	1976	4897	6	3420	294	18031	7	2612	3201	1430	4878	5031	7504	9244	21065	2926	14526	2312	8062	8243	88	116	100	8758	16	26487	956	59	4380	1492	587	967	24	1986	1466	734	553	4844	11392	199	23885	1255	2476	3599	2406	30462	1342	8435	39519	312	43686	164	14061	541	100	7186	4425	1122	0	121	18713	7846	1294	5838	54	3013	31	22	673	4768	5544	4666	9860	99	3574	1108	456	18730	1096	1236	1597	12672	3750	1067	2523	673	68	7176	107	194	4941	646	0	4	734	773	3474	60	271	500	2871	887	12	552	2677	2616	4334	5050	5936	3992	0	0	0	0	809	2646	1963	4821	11387	430	0	693	0	625	186	100	292	12650	226	1579	1297	1237	315	0	28	5878	123066	44	1332874	2170	780	7918	1678	2449	2543	10944	7319	1909	2696	2738	764	580	6348	2580	579	2711	2326	1831	15914	4072	3479	7151	2235	3274	1514	4901	68	50	970	1526	3943	14103	501	1417	29	8438	541	640	1134	295	20896	4655	793	8335	3525	6743	1002	1067	1382	157	2615	1004	40194	1	2844	2485	1280	13536	1480	766	6774	390	130	2	4870	8191	9	11577	9192	1	4	0	57	20552	5851	1352	382	1503	7761	9244	29617	269	1436	953	2037	9281	690	3129	3243	14883	28860	51455	1468	2378	1619	2277	1196	57	450	4065	8704	1277	12	1410	1200	460	70441	10	4552	323	35	608	8151	1730	300	11387	1418	5990	10611	76	323	0	3045	4626	1611	586	4312	1148	909	584	1507	2298	320	5737	300	316	2294	1235	953	1081	1488	626	2	1698	29	20246	120	16	2	396	5	2436	3354	6388	23	4344	570	97	4	10	3268	3391	1288	1971	3826	1223	687	81282	12	6225	58062	0	0	6083	0	0	5	6	129	2	8	17353	75	31	7176	1004	4	2004	1355	4347	42	19	2	18	1707	2053	4	19115	11385	98	142	16	45	0	436	1	238	477	37929	6	2106	0	1739	64	5494	1967	3096	1836	1978	81065	578	24	260	1190	39	500	418	11115	3136	424	3750	1013	1785	3826	7329	438	10473	990	890	2450	759	53	18	24	65	89	112	7	32	0	26	0	8	2	20	48	57	27	49	402	16	46	200	4	24	33	2	321	77	187	59	52	8	93	45	28	123	14	104	0	60	106	24	30	34	0	30	92	46	7	192	14	4	48	28	0	62	1073	4138	99	54	458	243	72	4599	3471	2189	541	4	1964	1396	1997	0	7061	9451	5829	1689	379	628	501	281	167	411	2	0	2	6	0	4	0	20	2	15	1819	2	0	46	0	249	27	39	3	5	16	521	36	0	4365	4160	3837	2080	294	352	445	24522	40	4903	685	12	16	2252	1573	766	2899	1039	28	2910	12230	4279	1773	7732	4182	7630	2091	721	1932	68	4473	580	4059	27736	11	2078	83703	2306	729	39965	2863	4666	5287	2413	4728	25049	836	7824	4245	10349	449	4132	8560	2542	1287	14684	810	194	1210	2	3511	1051	469	1213	2419	7414	3068	25247	4610	7457	1561	12	6784	564	884	741	137	243	0	1958	47995	3191	10276	427	502	1981	2001	3593	3470	240	522	48	4153	1991	9957	4063	13047	4810	8816	3866	5370	3948	1749	5273	12498	52192	22437	14905	27643	21602	6994	468	5766	2470	29644	90	2892	1209	3717	1159	1178	95	11506	3771	1967	248	1653	20153	713	8691	2820	850	733	488	3244	1791	933	3101	682	2304	2524	3489	2082	79	1579	19880	733	1553	1164	1130	1535	22348	18380	536	1736	4794	1565	12	1328	4620	1042	2252	398	2747	1723	880	855	847	3	2	11632	58021	23868	17372	36	25212	6639	16	3526	113	65	10	20	5	7	5	209	185	1213	7245	36	268	52	7310	10163	36	59	13672	3042	2253	164	224	4006	117	2668	3843	2366	3214	2789	4002	4030	18961	3072	1776	2348	10117	156	3558	155	59	0	4	0	1484	8078	4196	18	12492	16209	2476	2072	12785	19	5296	11118	16041	519	13583	3961	1269	2341	5456	15557	22	15696	1038	6	2673	8203	11458	1990	8172	34	60	11846	2652	9964	5396	820	1780	357	5017	2110	6487	528	377	4934	1031	1839	5657	0	1019	11824	373	14413	0	1131	2369	593	1481	42	3300	1055	773	204	6374	2128	5753	16078	200	5171	12715	1021	3621	56	1725	2226	4	2434	162	1194	280	5721	383	91	628	52228	58	1156	3473	101	114	3664	3017	620	5209	2161	41	2	2100	124	229	34	42	10	26	28	4	3	4	3	17	74	85	1	241	180	7	63	100	17	21	40	4	32	55	4	4495	38	12689	4	418	1884	60	1093	5709	4457	4652	670	2324	2035	0	412	2962	1209	3480	625	21784	1422	72	10	5352	4	6327	2254	644	262	824	16859	4485	1979	5176	4950	14187	18	5102	4540	1	3571	17	17	2995	3561	20	3334	6376	3784	4415	4	40	3064	2856	6	4	5255	6	6	4045	5409	8	22	573	1535	2590	1618	1114	5261	41746	691	21	4207	3209	626	2	27194	6730	704	4	66	478	224	14444	2376	5304	2086	942	2754	10248	13771	848	2371	1254	3334	2940	4621	174	4185	1903	4672	1464	10239	8324	505	1204	109	460	8406	4106	3248	50790	7400	5485	5617	582	685	3658	814	133	4207	4338	2467	933	7357	638	2	8397	2	20240	1952	2490	72813	554	2097	770	332	4830	6	1335	4342	349	59	4561	1383	5589	2035	6419	228	12	10	18518	536	161	23301	2079	1142	4611	6793	12962	6601	1655	1301	9810	1064	340	3670	973	16432	1314	29200	4338	2469	4139	1824	20166	3404	9590	4008	3851	0	4	0	0	2	1362	4	2359	226	350	4773	2974	2	52194	3489	312	4736	1781	29	732	229	1162	2916	1404	722	3501	6893	3535	1939	2123	12045	1090	182	9141	2458	6139	2182	6218	2609	4910	2966	6741	292	2344	2945	1425	561	514	7342	4044	3581	689	3582	86	8257	489	10739	3384	21	25057	35269	774	1947	4458	726	326	2770	284	178	1315	22328	11777	719	10404	39	13027	10719	3515	1942	6641	26	79	623	120	1567	5522	8113	5167	6	4334	0	3614	16246	7611	535	686	7000	5261	2577	1146	4221	22	161	68452	9264	3100	863	1610	144	279	506	16356	2497	11	3696	3257	4857	2510	3448	7239	1540	13557	38609	58941	14361	5833	29603	1530	75	1294	17682	5001	3	2885	21827	5849	6224	2975	2483	766	6373	4155	4730	261	903	4503	2925	3079	6503	12009	10702	7600	5529	30	3335	1193	423	1355	92	13759	1048	0	5854	2751	462	2151	1159	14154	11829	6639	8895	3178	1573	562	543	7893	831	415	2121	629	4658	42972	1652	4392	3280	774	1099	1450	2963	730	599	2803	3039	1156	567	598	16	1501	2	8	54	4	2667	302	3376	4657	733	302	1992	3895	9424	2390	1827	198	22133	3093	636	423	3577	10269	208	321	2520	2730	3663	4	32407	2	35485	33721	33002	41218	36136	32303	38427	33631	32929	38775	49305	42445	13600	35622	64259	36554	40547	36753	44716	29340	12707	75310	16394	26183	28674	5806	21051	32475	22686	34541	24022	33319	15608	0	13207	16244	66753	35252	24666	79773	63526	52241	82870	55116	29812	58441	28101	27501	8685	6055	3839	3139	14	5714	10	9873	5376	6017	8683	4276	5767	3961	1	176	744	288	134	24	27692	31370	25092	33465	16275	5478	38105	29643	1570	29735	30856	42125	19828	22	46001	22922	12251	31725	33599	43538	41655	20949	30550	0	32448	26247	53413	36413	53525	53779	38933	22	66927	58771	61218	14990	6619	6472	6311	53	5044	303	4961	4761	26	711	750	218	298	484	133	563	1629	1269	24	4868	4039	37	1089	32	51	1363	973	587	453	909	2104	690	3497	3545	29447	16	13974	298	557	2990	10558	356	7352	343	301	198	5127	9662	695	539	7247	2	1822	5675	3218	970	1227	4731	1403	2591	5	2224	5752	40	727	1066	343	906	1855	3210	14	179	1787	481	1368	1225	301	4502	196	3232	1277	40267	15331	5722	4196	45833	3231	789	12	5901	964	2931	11	5235	232	8930	2409	8905	1068	6968	0	4850	3099	1438	8469	5094	11312	5924	6902	5736	2416	1234	13906	6858	2197	1406	2322	1347	1106	3634	1951	1790	1115	3405	3795	29	4	423	3989	5313	11910	1481	568	8333	6747	1126	518	5190	2866	23754	6066	24331	28	38475	2109	7371	11	16189	4161	20086	27289	290	10	17673	34	6580	5730	4	10	0	0	0	0	1602	2020	1345	16532	2972	108	1550	4094	1384	6406	406	4703	10270	6153	6412	1691	5390	2629	1542	8940	3049	1649	2591	4453	3532	1445	866	3125	3048	795	842	2518	7468	3523	1678	4237	5151	2274	2469	1462	2	8	0	4	650	72	134	0	4	5018	6	82737	587	3611	1938	107295	10731	1965	3930	3541	473	8792	6568	6384	1949	1213	3271	3091	1406	385	2135	4632	2485	2682	12	4	36	0	2	4	12	4	41	7	0	32	2	4	0	4	15	6	38	17	5	10	32	2	644	90	4	16	2822	607	618	20785	4240	2623	261	107	0	0	0	0	0	7	662	3843	1980	20825	4122	2529	22	16187	5171	6273	570	1201	4440	1438	1597	36	22484	1179	3103	28848	46669	2929	2167	27193	83	6404	3412	1038	26	1911	1383	788	7565	526	5577	1953	1732	136	371	786	2462	5779	3215	1015	410	12587	4226	889	9084	3313	64	19	1616	566	60	4042	4728	2011	133	148	662	12463	0	261	34	10330	10366	1726	2424	4	4516	505	237	1630	262	378	7268	70	6	2	0	2	3721	284	793	98	74	1022	968	1490	6	1697	116	547	19380	2404	8344	781	11728	4928	403	4869	163	1490	3674	4415	60	2659	19929	5627	29089	335	1044	1066	878	1274	13869	1344	586	147	15508	4410	13571	862	3940	526	2631	1305	368	1538	640	900	253	2565	10121	5639	3822	631	727	4972	8403	3621	4342	1743	952	5928	12	998	704	12313	8	3456	3760	17230	1751	0	1908	12027	1407	6	0	586	3105	2163	3836	1962	3521	10128	1761	734	4775	41	18391	3081	920	4349	1419	4840	7966	3857	3799	1651	182	943	6084	2897	1820	23009	7164	4621	128	4823	10795	0	1280	981	7196	3381	24	3450	2555	20	40	4027	3125	546	83	1341	5930	59	42	1569	5069	4187	1131	7556	2828	3453	1062	50	0	13674	2980	1859	2359	86	12	32	232	10003	642	826	10739	2122	3549	3419	18	26	0	0	6994	1472	10887	7346	121	13584	1990	2764	3932	6475	11	7281	14	0	0	1972	86	438	114	4683	16	154	3512	54	29	26035	642	636	1482	16	5059	18	54	29	5313	880	2	13902	56	3981	3642	2660	1297	1019	9141	4925	14	3082	1422	1764	125	2595	642	302	4697	7090	457	1282	620	2739	449	48	579	13	1585	20227	6476	16	1109	777	3862	212	6807	1589	25766	713	1859	14	6369	580	1041	4120	4624	2674	2446	1036	6776	4874	4099	1069	930	4352	38098	3898	12	1371	13902	5171	132	5744	1987	8	256	3	830	1483	28	2187	3	2927	2373	903	1416	14018	1906	3095	6	1899	10	53488	1688	12215	10559	7452	1842	1610	4285	21381	9935	3855	5131	0	109	2712	88	0	3180	77	34	60	4	5741	755	4760	8122	687	2349	19335	2375	4538	620	62	3214	1462	3006	5643	1942	525	4186	2067	11905	1803	828	3660	4533	24	4201	536	334	901	3975	4434	44	2	193	774	6285	603	722	238	10	18	877	1756	25287	3961	18671	2863	14	52	207	4441	977	6900	9559	8779	24848	10671	5883	6354	1130	17306	4412	3693	12179	10811	9648	13950	40303	1989	1294	19975	8930	3916	1996	2831	1686	2056	1275	750	1198	4886	5400	6012	1243	17247	702	1564	5241	9614	3374	3385	3892	1515	1050	506	2328	14	698	495	1236	9277	1309	2075	673	464	4587	2467	3938	25	40	43928	3941	2395	5109	537	445	1102	6339	905	0	6348	2250	807	10867	4	1106	7803	3262	3646	4096	1670	544	5951	16105	7252	2778	0	2384	3564	5095	1985	396	895	1298	1324	3900	57	2668	740	6332	426	52850	1117	721	2220	946	409	1108	1822	8473	755	1975	32	28	2755	10	0	2	14	26	19977	1859	27341	10	29447	21807	2	812	6423	320	683	1615	2194	286	838	1637	1578	1177	2249	703	2550	2687	1998	3145	483	187	1617	1046	77	16	216	10	14	3541	946	507	1017	5762	35	6686	3618	128	3249	4740	70	29456	2	6	18	21	5479	11	16	3448	1217	258	286	3039	21	4104	719	1460	2658	1450	968	3426	604	377	1122	3924	3537	213	4106	2	17285	13486	14107	6345	2496	3966	297	210	894	3255	134	16460	1676	5613	9003	821	4644	4695	6517	4653	39601	11115	1262	11960	424	0	3530	4498	1951	1932	40	7	18	24782	6332	3412	900	2417	52	1836	16	2970	1561	1725	227	758	3	122	0	204	257	0	6242	4211	5793	1668	53	33348	30	0	2	7784	64	746	253	1094	5823	4	8173	46431	1223	914	1286	772	1406	14107	2798	5392	703	5632	1490	6058	5204	604	33443	432	182	3317	6	0	1003	1449	1511	14139	2065	1213	105	1111	2152	26	9	5	0	0	31	7	6	10	20	5	7	4	1	7	44	2	0	1	2	0	60	17169	146608	11975	537	96	127706	6040	3	1414	2312	518	747	828	209	600	2323	6499	3237	68	143	77	3472	7	89	88	117	211269	3134	918	0	5207	634	4490	7325	731	54	4297	194	12	2257	633	2	288	0	40	3498	12965	4978	1353	848	2774	12759	743	2429	441	61	238	335	483	5122	5375	8	3465	1023	3324	8269	917	5828	1657	1541	1442	1330	196	422	4939	23230	4370	4997	1868	810	12	42	228	54	3147	80	1741	32	270	18	6	2779	3000	8222	3051	17237	42	2532	1354	3364	30	15794	253	23	0	4	10	0	20	1	625	0	1	0	0	5	0	0	0	0	0	0	89	6	3	65	1	5	2	139	6512	871	38	4279	1177	1418	7821	1482	1007	3120	5875	1916	822	355	2876	2993	420	1511	3259	14906	2608	1261	720	1086	4318	2617	3657	8641	3701	98	17	10171	2130	2854	355	5983	917	10941	9579	5276	27	2258	2745	3155	6	491	1940	3434	10332	4552	1011	15074	2803	756	728	3644	36109	2366	5409	105	70	40	4	0	13	8	38	0	1738	333	1914	3305	7580	0	2	16	847	1262	2423	450	10	73	7132	1493	64	24	3420	4	5594	0	2874	1596	610	238	287	362	740	66	2546	8417	2835	50	17272	18873	6374	3032	42	9559	23069	6	10	12	3739	1949	1954	4517	620	214	20	4141	632	29	525	3300	1048	4517	3749	2508	3418	8912	3256	5087	626	13223	3043	8545	6339	2429	1199	1786	258	10295	5998	9011	145	463	270	468	3722	3123	1183	3350	15657	8504	26	4541	2990	2234	8014	1025	223	1056	1126	245	5511	8506	13046	28267	14851	37891	14072	16083	659	1930	7271	0	18846	5660	1171	20	1796	9533	2318	163	616	12895	18	3285	509	404	4	2	6	3	3	9188	2	745	2	64	765	2550	990	1754	2781	2195	665	1676	1922	496	1034	4523	2025	1334	859	5854	900	1386	1789	6054	1250	1917	1358	1602	1807	3587	1136	74	17681	6212	137	41316	2425	578	672	3525	3550	675	516	3927	1293	364	4531	13248	2476	4422	1564	3458	13534	2567	160	10768	514	4498	757	15220	3204	4345	2303	7995	1332	919	2934	1383	9346	618	1766	1343	728	1319	0	1961	2741	704	1156	348	6856	2955	297	14685	17291	14	108	3804	5524	1746	2585	4615	6557	124	241	637	1598	1521	0	4760	1526	2	3777	11574	67	7350	2021	13394	6097	2	1166	3182	1311	11104	102	1013	5325	7226	1696	32719	13323	951	963	7795	670	4966	619	1530	3	54097	4770	8	5304	1094	4096	1713	2400	2410	17386	2	609	2035	2450	8	4607	64	22	74	847	27788	3366	12964	4036	5029	2678	2785	2	6784	14583	10802	62	1580	2678	6243	4690	0	2	2001	8	4556	1428	2770	602	1623	11525	3891	2	0	1140	1071	391	1905	2893	796	3693	3660	684	30	9536	29	171	1777	3892	5395	660	2016	10088	0	1152	6	6531	1527	64	5500	154	6546
"SAMN05219494"	2695	13387	2356	1285	1254	1165	16	0	0	272	1052	649	14256	3727	5894	3952	10703	496	2275	931	0	4203	6962	5082	1253	1174	8069	130	5	1128	57	26620	36807	14494	9243	2018	433	3469	1134	5141	12469	7750	10	24	8	4	10	4	64	15	24	6	25	6	22	12	84	10	0	39428	3733	129919	102753	7796	27771	4951	3824	20855	6	6	10	52	1412	2	2	604	86	1276	1287	1423	7594	244	504	764	2016	2805	922	2850	20575	8867	36	1258	282	2022	2053	8700	1468	18971	4280	533	2970	3900	435	12378	30	4453	13351	14598	14	1937	1291	6596	3989	313	2868	7512	1745	2036	972	1385	1137	158	22956	910	3268	5640	17219	92	326	3329	8817	9269	87669	29	28444	2797	1684	431	3843	225	973	565	570	4767	2659	9559	5792	290	4	4619	34	1559	26	176	3931	940	0	20	3508	5895	1343	0	6687	4	13767	88279	48	82360	8926	685	968	7317	3409	6675	6	84	1475	1139	18	35	15170	2	17119	18453	12397	1894	9837	769	64	1605	808	64	118	10648	8180	9	566	15140	53132	2964	17456	0	132	166	6	6185	3078	17846	4905	2223	709	26273	24	8132	965	2683	5617	279	310	564	36	1593	9205	140	8716	96	74328	9709	6650	38899	472	9708	1227	1315	8	13944	615	14709	6158	438	1798	580	3882	3417	1821	545	234	4120	1318	1315	356	2867	1419	211	3459	3253	26781	449	5499	1782	3731	2793	944	12	1072	446	6388	2441	1205	214	1547	1171	1920	188832	350035	5519	1210	25	438	1114	0	721	2	0	837	5046	217	221	0	5826	10852	414	4	890	2271	2019	3380	272	4171	3310	40	12707	5696	977	1073	298	408	2199	3818	122	537	2777	224	566	858	409	2972	7823	2595	3892	8763	211	3966	475	3316	2119	1378	5914	4478	4550	5502	3532	3238	2126	948	1511	884	28592	13	3810	4903	228	9349	1964	16	3719	53041	15885	4136	230	10612	4133	262165	21172	18385	98758	12	117874	13673	14	18180	12163	10471	10	12661	9471	23454	6	17557	29	36	20	2	12536	2101	23	70	23	12	4986	445	376	14191	286	1847	2911	5305	539	3066	527	3	9905	4930	22525	1914	55	790	3910	4896	5346	32180	30848	1469	3303	0	17101	348	2	200	2091	1907	937	2002	2613	1826	526	4406	30	9983	5148	81	275	206	218	532	49	2520	529	0	4132	1112	620	2052	34809	1387	2133	1950	591	17849	940	10045	3584	5506	4	4	823	507	568	314	1347	383	8176	988	0	0	0	0	2	0	87897	37635	2080	185	8542	8	6	87	1940	12	5451	739	1707	749	19560	0	4694	17160	7	1143	3049	100	355	4707	328	303	10	363	769	484	140	306	4021	2774	790	137026	1662	2079	5985	67113	0	953	0	1060	1341	3677	408	6	8843	34	208	8186	1408	1528	4953	7709	1037	632	2607	40	2483	4793	2295	6698	1436	48	8	1304	915	70	10483	1314	718	2013	0	1409	1714	2982	470	0	949	2860	1464	1261	4924	1447	360	0	9577	4601	3254	6488	9102	2945	0	0	234	4242	2017	1029	4885	26206	457	6038	14844	2329	10184	147	24	1022	0	10	8069	345	3867	1628	891	226	1326	985	790	4582	32859	4648	52	4136	2650	3063	4056	2917	6416	32	792	4031	1126	3336	160	3396	5501	53	3803	2568	10474	14271	1277	177	486	1163	2835	46	146	2183	78	3978	4618	1746	18369	409	3227	68	8	8	2	15664	3216	26	20	4	3226	135	981	764	1660	4584	3093	437	20564	17918	10368	917	158449	17358	22633	825	34	1025	778	5075	4862	3943	17641	2407	59	13246	8268	5648	8541	6472	1962	1003	1308	2895	5	5472	5075	13975	31674	23283	0	2727	1225	141	4250	792	3451	162	544	25375	2563	2200	2670	6968	37	68	140	54	242	358	745	350	3848	5403	3111	2767	72	727	30	41	10	1	687	662	2376	3918	2993	2668	3147	4030	2812	3196	0	975	968	16357	3076	11275	66	6646	4714	525	288	3203	575	2051	7544	663	1367	4735	50	3071	11759	2566	4955	1448	24	3215	285	1242	922	1442	10116	448	276	1082	26	4241	24295	0	2	0	2	22	4291	3693	6690	627	12	2327	468	5914	3458	426	4631	1112	11952	102	44	3931	2	880	1677	0	1672	86	478	14	64	265	1668	2326	13	34	1411	23	532	66366	0	551	3768	2095	0	1141	2626	6543	2937	788	0	611	999	0	4	28	746	650	3649	78	454	2	498	2953	445	605	596	2869	831	1269	2422	511	296	4517	97	17110	549	156	2668	878	0	515	997	0	2061	748	47	183	8	766	3062	6	3648	435	1806	106	263	1031	534	2260	1053	650	142	7342	782	1234	1086	5633	1695	589	3673	2572	1327	510	1803	2113	4965	490	203	422	4010	3346	267	989	734	280	14732	2046	2881	69	61	1589	247	2213	195	1574	162	1017	6602	0	586	1040	2	1294	4	3690	330	263	1678	6398	6	1392	3589	1161	2459	2445	5119	14536	2917	2422	166	308	2644	3493	4705	5641	208	383	0	12	52	12	4	8	3795	3584	1809	2437	1394	585	3074	1129	550	5319	0	1600	189	1379	396	1002	31	9116	453	6	2	2746	352	1447	288	167	364	28	17166	527	64	1466	0	8	6	6	7	11	31	11	2922	8	1334	1259	3390	1381	2	6	3	6	36	12	2	46	10	8981	133	814	638	201	2	1002	2743	37	489	500	0	13031	22993	4219	438	982	0	12	1327	16	122	6	14	2712	5420	246	3974	3142	865	10	6	610	324	102	8	5	651	1642	3286	15	22	6936	891	18	302	944	1881	2194	755	3	113	594	2055	11692	737	22	20	793	3703	10	172	8205	545	4834	20	17	365	6	1	7067	613	292	1241	251	8	871	1566	18	9783	499	10317	15819	427	75	1789	121	80	1436	193	1347	605	2458	128	3270	1690	30	4	5879	1288	3882	1631	17	8	303	8	55	3286	0	2349	286	12	1880	8	447	6	12	532	63	9	3601	130	4	24	4	1670	79	562	2	97	66	18	3008	3004	2645	136	335	9449	20	29	98	6	40	1249	6670	14	4	854	2	24	150	288	1348	266	3457	290	9	210	680	700	4617	718	775	899	1624	1137	417	74	865	2534	4	982	999	15172	282	3085	2	2795	150	227	1500	653	138	10428	3271	424	635	350	347	2	0	583	0	2	971	4	338	2518	5271	1230	217	2	0	1006	4	4766	291	406	24	0	2	6	28	3131	1552	63	6782	10	2	0	396	0	2068	3	465	1029	81	2	988	957	0	32	0	1799	1563	550	985	2	2558	28	2079	186	0	110	6	2943	171	2654	2	152	2040	6574	2219	254	1242	8	5	202	2	1065	92	221	213	4001	2335	2	2209	201	5405	346	0	2952	514	3942	296	828	9335	144	4413	1194	32	690	3387	207	294	925	14	1375	3197	1272	1771	1787	12	1316	122	215	14	1009	165	12	266	20	1762	4	65	10	3598	10834	10	1779	5391	721	4540	2	7003	12	6159	4852	4	1897	1300	4588	10505	1582	1139	10218	735	494	262	1956	14	336	2	4565	781	4207	560	4	677	487	20709	0	410	18	1820	8430	1011	58	1405	5828	791	2113	557	308	4262	165	88	14	4693	969	625	104	2	2025	3833	17901	1844	336	20	720	2063	478	55	315	152	10	3045	2523	414	24	325	23	1276	334	1708	505	2010	834	939	1153	2458	2	1583	1057	26	115146	1677	8	31	3709	200	2283	3	8	1445	20	4	6	4	10	28	1437	0	49	2	0	2	1	221	10	0	134	1	2	623	4293	0	20	2	0	2	2	52	6	0	43	5373	10	0	36	4	2289	0	3218	576	3065	9016	8739	6	2	22	2322	4888	44	1370	32	10	18	8	0	1288	9	1816	418	144	0	5	285	8	8	2	2	4	16	2	12	29	18	202	82	2	1583	139	0	81	14	3	373	8	22	1926	78	3676	9463	2041	1071	2659	3277	834	4	8	2	1600	926	5120	451	413	2269	144	1767	2	0	8	97	606	0	1512	46	42	188	168	0	182	792	52	1388	46	195	318	507	896	704	0	228	827	11	17	38	0	30	1367	236	3670	333	424	1508	100	626	12	1115	98	11	1498	31	2	36	0	4805	25	8672	53	678	2	2545	2	700	0	2626	3	228	49	23	683	269	371	194	0	232	62	1477	365	14	6	22	2	57	1	540	10	9	48	9298	7	1	28	0	0	2	0	8	4	151	594	765	5	254	10	111	226	0	313	0	1258	30	8	1336	0	418	14	40	469	1825	96	24	3512	10	8	114	588	142	3133	836	696	755	446	968	2	6	10	777	2326	170	17960	578	0	6	1803	2	0	6	4	68	357	390	46	38	2	0	7777	4	164	10989	2	0	51	622	10	788	1	86	1509	18	5	228	1979	4	0	2	0	1932	0	8	2	0	520	1	14	2	56	16	6	37	2936	20	327	1335	323	23	402	435	113	3271	466	58	168	2253	1264	10	6	856	152	42	0	87	2	4	0	311	6	22076	637	549	4524	3000	323	1493	32	74	84	18	35	606	1864	19	0	3064	5	6	1852	601	1015	2204	2076	17	78	5114	8	38	2	449	318	904	1144	2	689	10	5	463	2467	4	7	2	475	146	133	0	1722	35	0	4	54	0	51	8	471	0	0	0	4	4	0	10	6	1720	288	45	5259	3	0	12	150	6863	377	6	12	1509	1564	2	8	2441	0	16	136	3792	0	0	28	2	0	106	517	29	28	59	2	394	1645	10964	4	4477	7	0	0	2989	20	226	882	2922	2040	4338	5016	124	0	4	2	24	1020	59	636	1048	0	1265	7023	35	746	39	139	378	0	1823	250	1385	502	299	321	974	30	78	2766	30	28	426	3236	234	28	136	6	51	2443	53	36	22	973	170	4160	2	6	6	8	418	59	45187	2	2	14	20	6	22	23	114	18	393	15	5480	12	9	78	37	666	2072	604	0	135	10176	4	286	1336	1068	1917	0	150	467	194	38	4	3956	15	4	390	659	189	83	32	1678	99	1295	118	0	30652	4	38	40	8	11	374	403	1	2	6606	16	643	486	721	145	44	410	15113	1018	17125	155	1268	2763	71	12	22220	30	34	1856	5223	69	1	77	34	778	131	32	9	103	6	14	16	585	0	4	14	14	0	510	3699	26	1	696	6	533	11	0	6	4	0	1442	14	56	577	2354	53	0	1620	120	99	45	24	3	72	0	885	6	6	6	1870	275	1093	116	1317	130	51	0	4	2	0	0	567	222	67	320	12	17	1915	6	2	4	0	100	2186	18146	420	793	1466	603	6	1973	13	2	2	2198	19	2919	440	171	796	413	85	112	12381	0	8	115	2598	85	1426	5388	0	250	9696	0	198	36	134	86	981	720	998	10	529	751	2199	2688	1	15	2	57	171	20	412	153	176	271	4159	12	18	0	0	504	32	1960	2693	9887	2	74	14	342	232	364	2	14	884	4	397	11	875	28	0	246	44	1443	10	375	1139	2	4	2	4	34	654	0	109	0	8	875	344	589	65	8	150	4	46	521	0	0	563	2	0	24	108	8	24	2	14	12	5	8086	879	707	12	135	9502	524	18	3874	846	8	4	0	1770	6	7	2	6	3	0	1760	273	3761	4630	2970	2540	5616	3	1932	10	665	8	0	0	0	0	12	140	69	1362	7082	1187	115	6	33	0	2	564	80	1083	50	0	4	22	380	6	49	1119	8	58	307	44	8	16	2	4	94	2562	2	6	586	110	177	2	54	10	690	30	54	10351	114	6	54	8	48	1276	548	485	1746	0	176	48	15	0	11421	1125	1	6	2	0	296	2048	47	22	1043	1261	3798	550	1957	20	0	15773	19	45	663	12	3109	455	10	4194	2155	60	7688	16	1924	709	57	952	53	1602	4	444	10	1369	760	6	78	3	945	1834	0	5	24	26	2	0	158	4	1773	0	8	22333	82	3706	20472	330	3207	673	122	172	83	35	547	1455	10	7	1091	2151	139	2303	4	6	631	59	8	117	6	0	3	6	8	2	5195	125	286	62	109	4324	14	14	193	6	2280	35	527	1968	335	409	932	10	467	3	1384	321	48	487	0	986	21	60	2	6	0	238	76	71	10	99	3	3	0	147	11	172	169	558	1817	1857	6	2702	4	1475	442	32193	120	6040	1475	34	890	3859	378	1285	108	25616	4	92	72	8	442	28	10	4	50	174	14	18	10142	1731	561	11	2	2	8	482	1626	407	924	370	204	10327	1785	18989	4703	408	82	3277	2	2	1293	7332	145	2	10	207	30	32	9807	8	0	2	1005	0	115	12	10	8	472	34	167	1510	0	610	265	10	4	4	3125	28	9	2	14	11576	1835	1296	20	8653	853	2563	41	1077	56	212	1	1692	0	6364	590	33	518	13	8	28	144	2119	12	8	15	2	650	6	4907	4	1006	148	0	14	690	8261	12	22	0	3077	160	3397	42	7	100	0	2	13	124	3234	15	3086	0	0	200	833	61	48	1020	2	8	11	143	2688	182	30	88	1	49	6	0	121	38	692	3274	16	680	835	462	6	4	3026	453	271	1151	363	570	2164	17	1276	4	6	186	6	30	5	10	2	6	52	28	547	2	39	6	10	47	26	702	1334	380	29	7272	898	384	373	595	48	8	1054	232	299	75	2984	38	4	1207	133	1319	1425	6	0	14	250	114	1143	226	19	49	8	0	10	8	4	2	50	13	2	82	4	280	1012	8	2332	10	4	25	30	7693	1061	25	12	4	2	143	447	2	116	13	1999	101	36	899	45	2	1064	0	308	9	1576	12	24	2	4	6	1482	92	2	4615	0	270	22	8	16	3060	6	0	2	763	998	1179	415	0	0	3274	6	21116	8	7509	1497	126	6319	8798	13	2867	953	3265	972	2592	1	538	42	166	90	648	41	6	9	311	60	163	4	2	2051	916	37	3123	0	351	50	209	153	819	6	303	244	18	0	3185	234	682	8359	2510	1042	563	6	2532	114	2505	12879	35	26708	933	13567	1471	306	2351	894	937	32	5942	417	966	146	7752	34	66	1941	130	7	143	6442	2	2643	1716	373	1265	12765	13	9638	11877	408	3321	4	80	3459	641	550	353	366	496	3	1454	4	5	1481	0	12	19409	10	6	4	34	1177	298	296	837	1816	432	18	649	1538	30	2307	20	5057	3070	2963	6190	12682	4	12	1268	2	1170	1239	17144	1951	1618	1	981	2332	2901	8	1210	6	51	0	34	2983	760	1787	199	3737	3181	6	2239	277	42	0	826	3095	910	1118	1281	61	850	14	70	47783	444	2	5566	11	2342	98	8925	132	77	0	372	4	14	0	72	682	1383	2111	16	8	231	381	2032	444	10	160	996	0	4	0	8	1087	14	3468	231	89	26	1105	1695	1233	3726	0	14	0	6	6	679	36	547	43	343	96	5	1319	3419	801	416	0	4	40	2019	831	4214	12	3460	387	15	24	1137	291	120	4	4005	3438	14	120	104	5276	166	3	2792	51	53	10	22	46	4	353	4	1922	0	3404	207	7068	3953	5120	20577	4	2	27	607	66	3080	1746	3154	4	1	3259	2302	3166	1009	0	334	9	2974	18	2	1164	7882	0	6	387	2	2680	38	35	42	3339	2056	37	5253	8040	683	850	966	27	173	749	654	164	65	5648	4	20943	2148	16	8158	8	20	18491	134	0	2720	473	246	1843	0	2	4	0	348	4	578	587	641	12366	7	2	0	1797	20386	17816	1033	310	3861	718	12182	1280	1382	20	4939	699	3124	58	200	487	6	0	382	501	630	864	49	82	144	662	2	485	316	1198	14	1411	16	271	23	1913	8	233	9	8	27137	3554	80	632	137	8768	12	123	4	0	4	4	3450	860	7	415	431	628	37	166	2	1184	874	47	2	12	9	2211	3068	2	253	26	87	544	27	109	8	10	249	1821	1087	24	4	1370	77	2279	0	1371	530	1055	1	696	2562	10	4408	906	2	508	0	17	8	2	2	10	8	4	2605	5490	20	2	14	60	158	4	479	0	994	100	3	10	1711	153	241	0	392	0	7008	450	32	0	3	304	0	224	329	104	358	444	18	237	39	2008	142	2	79	12	3780	10	10	0	6	165	872	1251	2106	789	16	418	3924	7281	9293	4714	3	7861	767	5010	507	2157	12	4273	163	125	1261	4	4201	26	621	2243	194	4500	5405	198	794	1044	913	280	18	19837	462	548	14	13	22	1146	229	2333	307	650	246	312	32372	544	69	479	5716	5257	3919	54	916	1054	6738	2481	10	401	3418	1492	3017	26352	4967	1465	36	3372	594	30	34284	1378	24	502	45	4	1265	2998	7643	16	16	610	2984	28	6	1188	182	651	21	77	471	9	653	336	26	70	1542	3292	1104	2172	348	7115	2822	399	7876	8602	12	7338	7164	417	1354	594	853	146	2294	6	6816	2954	13211	24	22	2556	6	271	8	1408	17	0	537	793	1871	7339	1602	5640	4707	8019	931	1568	66	16	878	16	29	9087	9990	28	645	101	384	11275	16	2250	2767	2	781	4	440	4	8	14	90	1321	144	2	198	130	63	2899	16	29	6	153	2	0	4	3040	33	305	5307	3777	24	6	329	7	170	14	27	5	44	117	371	2	0	7311	8234	272	134	948	158	92	3102	1554	4	8	1430	10	107	443	16	175	4	48	20	16628	641	572	8	29	10	4	6	580	365	2	10	94	502	8	19	1735	6	0	0	16	1877	129	9	27	4	200	132	461	54	3784	1472	1175	22	53	60	127	14690	8	215	846	0	78	188	34	6	174	91	3	17	21	7302	7	1525	8	1384	14	73	1459	173	500	28	0	68	10	1849	2708	1630	180	2	30	639	2	657	10	165	71	25	3786	192	490	34	2	7	0	2	14	0	10	560	435	326	8455	3	1859	1051	4351	14	111	21550	7169	32	2966	20	4	4	6	10	225	0	458	120	817	12643	1228	72	2	617	26	795	5695	88	3698	2871	62	2753	4	460	45	407	1	24	1708	13	2904	1033	3756	6070	178	540	164	113	1636	3408	400	494	4	0	8	5351	6	152	15441	724	23	225	85	16	1128	36	1742	1418	125	1517	3046	18835	2598	3993	30	35	24	1154	14950	8	8	23	20398	328	5778	72	342	0	1	32	9472	130	11	4	1782	468	173	0	460	6	134	132	232	30	9	296	0	6	186	2	6	18	5251	10	0	2536	1484	6926	1429	846	4198	26	0	4013	6291	3256	1950	122	0	356	728	1001	798	24	52	74	174	1132	14	2	1	20	36	0	0	641	1016	0	293	1919	102	24	356	13	3	278	0	122	38	66	2	1534	5	186	2	1159	2	36	2	26172	14660	0	4	171	4	332	53	2268	1284	7660	2	24	839	0	0	12	22	2	179	12	8	95	867	747	5464	593	5918	3779	20	24003	55	473	821	3230	12	0	5271	64	4	1625	265	277	3849	2	6379	11582	0	0	612	204	1073	9985	2725	14	19	0	48	38752	7004	51	1184	11725	756	1066	13375	2	6	123	8	0	4314	7	125	75	4905	5113	32	2	10	311	1067	0	8	75	4	37	0	34	2291	4	47	669	10	2	12	26	9	17044	174	620	0	10	70	10	60	899	164	241	34	0	323	4	899	12	2	0	4173	21	609	36	44	18	6	791	150	26	80	3068	12	682	8	4	697	46	66	17	0	0	10	3465	54	2	18	50	476	310	4	5368	5052	87	4	4654	3616	3469	262	8829	332	28	4	33	4420	16	140	219	3338	80	513	211	8	3078	177	5	0	24	576	0	26	4025	4	2	5122	490	308	796	9	580	4	64	524	8	2079	154	6	34	608	139	3414	370	14	57	10	34	1792	1448	24	7	387	3	2	910	28	894	227	22	4	2	306	2068	2304	6	0	0	0	28	1164	4387	12	2629	4	16	6	1265	12	12	766	0	8	2	384	15	940	89	759	2	17724	14	1144	411	5382	14	2632	2302	372	14	0	0	12	2	0	13	0	0	4969	834	1323	872	2684	40	230	2	0	50	2	2503	555	2	8896	1868	10314	87	16	12	4591	32	202	323	22	389	0	50	17	24	2663	5	0	6700	1500	2894	17034	2	4	0	0	4	2683	2707	555	562	1186	109	575	1913	1532	120	154	111	4	100	18	9520	25	517	504	2	278	81	70	14	3890	16	0	1739	3251	0	8	133	2	0	772	9163	56	18	16	305	522	4	89	1894	26	7382	6399	744	2533	2435	235	336	4	6	2	14	4	1208	12	223	226	123	470	17	2824	536	4100	4	4160	8	2	351	8725	509	0	54	2548	0	4774	1334	14	0	0	5	10	2	0	41	178	49	32	234	241	1	19	466	2038	2	2	4996	6	12	2	4134	18	18	294	2772	54	6	32	32	15797	6303	982	5025	167	59	135	184	412	264	163	5867	1234	1182	1127	2	38	1772	0	5219	16	16	12	2722	9264	168	1876	719	89	14	228	1698	134	497	11	10573	28	20	293	6762	313	26	14	6	228	1389	38	740	80	26	2	14	56	0	270	0	0	0	171	4	2	3	1	0	12	7501	769	2	40	8	18	6	324	6	78	945	2209	0	62	1102	2412	1021	613	12	2	8	24	2	218	222	0	20	6	172	2	1	5995	766	648	430	507	205	0	4	8	2	30	0	0	0	2	4	84	7	8	21	2	0	0	591	3	2	2	3	1685	1313	0	605	29	48	8	984	5248	6234	3309	0	3	4	5537	607	0	0	8	0	11	274	2317	8	0	2	0	2	0	2	4	2	19	4	0	0	2	2	0	0	4	8	1579	0	0	0	0	706	6	0	2	30	1	0	0	1	0	0	0	2	5782	0	0	0	0	0	0	0	0	4	167	4	19	0	61	10	2	0	1	820	0	98	2	4	2	2	631	0	6	454	350	96	383	127	126	357	750	1496	3365	0	2	0	54	2	51	11	28	2	6	288	521	6	183	2864	6	2	8	2	8	4	103	36	365	1954	19	40	65	6	6	291	1090	387	552	309	1	26	15	20	18	668	15091	17	890	5257	4	4	552	2736	1360	1226	57	514	20	115	513	1792	2358	4	8	0	108	651	2175	2	68	0	4	2	6	53	0	592	0	628	7	210	3	8	9	98	0	6	67	264	20	140	36	911	1022	0	6	12	7	52	2	9	138	0	790	109	6	217	0	6765	193	431486	18	30	0	0	8	8198	448	228	0	54	2269	1	292	2	4	212	12	11	22	8	376	13	183	44	2	2	22	26	79	6	1	0	12	31	2	7	2	7	0	76	1	0	12	8	7	175	2	10	69	6	289	0	0	8	8	2	170	0	118	0	0	46	0	4	212	254	2	12	0	133567	1846	7252	10	4186	1031	2	2	0	2	431	404	0	2435	889	3053	1964	4714	2621	1688	388	91	5744	817	4429	90	91	4321	154	1545	899	10270	4160	7545	203	25829	207	14	24	0	2	0	61	71	0	0	14	0	2	16	3	0	0	134	66	22	2	28	8	177	98	381	24	21	2	46	20	262	0	191	0	4	18	4	22	31	537	138	1684	2433	16	23	52	860	1	548	0	4634	2398	6	0	1662	591	8854	10	6305	10	2034	516	22	334	4508	1408	0	327	3797	2	951	162	16793	6	4	7175	4717	2153	6348	678	5032	2040	325	8989	26	952	4	4	1007	1163	4139	46848	483	18	7	38	2	5058	2189	5050	3104	953	335	20	202	724	2734	2579	1433	1792	657	5019	500	3864	282	6	2355	2900	86	177	1800	2496	566	75	1385	2344	2	957	469	1310	314	9744	1081	8666	567	696	2854	2640	261	6106	855	6250	67	1360	17969	23348	8997	553	0	1030	56	50	452	14	1918	20048	231	1919	511	2399	22951	3337	961	2925	0	2692	28	3291	3787	54	14	1162	1470	1521	200	312	424	1644	793	120	720	2175	501	5817	2346	1831	5364	16	0	7	548	8	535	3297	0	270	26	4227	1516	2839	0	2901	0	0	2855	795	2	8	1080	8	0	12	2817	0	128	40	25	4200	101	4578	50	1525	833	439	2942	331	8800	145	3201	10370	460	2895	0	6	23	15638	606	4904	287	179	4	8	0	6	8	6780	4	4	0	4528	9448	288	2444	1450	4673	952	1441	429	1405	2974	2128	1232	7288	1603	51	6	0	2	223	803	2234	0	330	207	29	7155	838	6099	1	27	3311	10620	12	4	8	986	21	1172	1028	2760	2247	451	2	22	8378	1405	0	17	0	0	0	0	9	4	724	0	132	159	3262	0	0	1525	0	6	18	221	0	87	0	371	1	2	1	0	16279	3754	3586	3	568	715	24	0	0	89	117	58	127	12	2	0	8	1	0	0	0	0	1	0	854	540	4	0	2	1639	2	7	15157	2	73	4	6	16	4	4	0	117	3	8	6340	3036	2958	8053	5718	3838	4808	1507	1016	0	0	0	2	46	133	3	0	1	186	0	1739	9	1100	2	2	0	3605	2	4	308	0	133	0	0	2	6525	8	16	14	348	323	9052	228	2478	92	0	3	6	6	2	46	14	41	0	511	3	0	0	517	7176	10	27	10367	2	1036	554	5362	3	1963	6	2	0	2713	0	0	56	0	0	735	26	101	18	0	0	1869	12	20	3	2	8	0	1	0	0	4	412	11	4	18	10	26	10	0	46	6	16	0	3040	1	0	0	677	1118	5168	1298	1491	20	9	471	4	4	962	3	2	21	4	458	2	2	10	2	146	12423	9	2	0	131	4	18	0	2	4	27575	0	0	20	0	132	8	788	2576	881	75	7	0	2	5669	590	0	4	4	15	235	4	2	268	1	0	23	252	6	3	0	0	4	731	6	2	222	0	4	0	0	1	4	38	459	0	93	23	860	25	0	2	13	2	31	8	0	0	2	6	2	17	4	1	43	0	2	2	12	20	2	8	20	182	9	8	2	2	15	12	16	2	77	0	24	0	4	2	178	0	0	0	4	7	4	98	10	623	0	0	2	0	13	4	10	2	0	3	0	12	2	2	0	1	574	0	198	1811	0	10	0	12	0	12	2	4	8	4	38	5571	698	2845	565	0	338	0	0	0	20	3682	0	1596	0	114	112	4	0	0	4	0	4869	2	0	0	606	0	3	0	7113	60	0	2	4	2	12	0	3	2273	11	0	0	12730	0	17	11212	41	27	3326	0	0	0	0	2	48	2887	8	0	0	711	0	1161	16	11021	0	26	0	4253	0	0	0	0	0	4729	4698	303	3471	2	26	18	76	868	2	2972	46	308	1507	4	11	4172	0	28	2	6	12	7	0	0	0	0	40	8	19	34	21	2	1508	5741	4	0	6	0	22	27210	1900	3907	2920	0	0	44	2	0	0	1	1814	6	5	2	10	296	0	0	0	4	0	0	148	57	2	137	3798	56	2435	0	0	4090	2	0	1202	3	12436	44	4138	0	2	1931	5	1	1	1	57	20	2120	8	67	2	91	0	0	0	221	1346	0	7938	13894	105	3201	656	2	16	6	4	0	2	163	0	22	4	5098	0	0	4	0	10	8	4	2	2	3	0	3377	0	0	18	5	0	7	0	2	0	2095	5	2	642	3	0	0	36	2217	2396	0	0	0	0	30	2	11716	540	2	2398	14	0	0	0	131	3349	8244	0	0	231	1039	5300	6	0	6660	21	5523	21279	24	40	34	6	6	6	451	6	0	9555	794	2	2056	20	13	674	1742	0	19	0	12	2	32	6324	44	0	82	0	4	236	0	0	0	0	0	0	249	502	0	0	2	3406	1307	4	7580	669	128	80	0	0	22	4333	1500	0	0	20805	12	433	603	422	478	1568	6	1858	323	0	2	64	7563	857	513	9841	13	3433	915	1170	0	0	0	1200	402	0	3469	7	1507	26	1479	1050	0	2	29	28	4	6988	9164	15	0	5	24	0	23	0	0	1909	556	12	2079	3564	2144	6	595	62	227	6608	1742	97	539	96	8	130	2	727	552	8	55	23723	169	2236	195	194	575	23	2638	1763	1139	7	1584	2138	0	1362	1311	1678	0	1420	8	454	4371	8103	832	96	564	1051	2446	8967	842	3888	147	1164	208	320	579	114	1553	7533	2	4	3517	55	5408	487	120	12520	194	887	199	1086	138	2551	618	1149	16	2	620	2	2716	1488	20	2623	6	2	44	93	19	2079	21	77	3897	1532	1621	2570	1909	241	2234	517	5595	6	1818	990	381	143	20	75	148	1126	17	34466	2383	0	1715	2	305	19536	18	2335	183	2496	2550	20	944	14884	22	927	49	32	877	330	4	2048	1377	27	426	3612	2716	20667	6453	4057	789	789	216	6403	2	2044	397	16084	2	18	56	70	608	0	5876	38	1103	16	78	1852	35269	616	1038	51	2021	3073	352	516	2097	1899	680	4062	7	2	722	594	0	2699	0	85	4954	183	2	165	798	3945	1395	10	5	6672	46	8991	7066	6	1495	661	0	0	13	1534	2	4561	1702	1491	11028	2411	4	0	1329	925	2310	3993	11	1103	1190	560	2234	1932	921	26	2432	781	95	4578	2977	6	7	27	361	3	850	1396	0	3252	1004	529	2198	42	9716	6	1049	1672	2051	625	1279	674	0	478	0	2437	2717	24	4665	8	630	569	2285	1557	9	1983	2544	503	1092	217	1634	3867	40	90	25841	56	3050	8	274	2920	282	78	415	2466	28	2528	639	3612	129	6	1203	1986	3387	942	1054	407	443	1538	1191	1542	0	1408	1691	2	2	35097	753	322	4	155	2165	680	1953	1976	28	3953	94	3938	6	1219	2344	989	1186	1958	0	972	3911	4305	18176	11312	362	2766	1217	5906	1768	6619	10	447	10267	235	946	1650	74	868	2650	42	1543	512	112	3779	51	9314	712	10837	480	6838	2	194	44	379	3478	41	497	595	409	124	6342	6	1785	4080	235	6	104	1296	2	563	1637	564	6	628	2825	830	3866	4784	476	1186	1110	24	65	10	2618	2788	5311	2208	0	899	58	38	2006	1664	112	5613	708	9731	2486	754	8	18928	974	37	16	219	400	2	910	34198	8663	56	48	5979	483	18	7189	9382	343	12	2984	20	73108	1	1480	2264	3966	1606	233	52	5284	1250	3017	6	6	1063	64	1078	6279	46	1250	108	778	403	72	10662	6354	12	10476	0	455	2578	26	480	3	3557	542	119	1125	6	830	72	155	1415	137	2	1822	6	1023	1234	162	942	2889	5251	2	4141	1164	577	816	206	231	417	3855	172	1799	1165	2179	26	12003	5342	7056	390	578	0	1357	42	2	2181	528	227	376	70	3032	4728	1498	54508	168	0	20	3788	3	61	3234	280	3862	514	2579	1389	4309	840	694	1345	2060	6670	6	838	0	10	2591	8	182	3149	1247	6263	15060	1589	3034	34	584	12	8	518	407	153	3000	445	286	10516	567	12	8	22	7756	380	141	0	261	166	470	2123	4	88	310	17636	322	1429	23	779	1599	708	1598	58	0	1859	0	2894	5077	43	8	690	197	96	836	1454	3457	39	72	87	0	3749	315	3181	28	156	1251	3808	704	30	2573	647	14	44	1060	856	616	182	12	53	72427	82	36	13286	2110	20581	2027	136	1625	473	1137	365	2	14	29	1882	48	2	5691	706	4	2903	3	21	4	1673	163	49	0	2	22	2	2287	339	231	46	12	5770	0	10	130	1709	88	12	1273	94	78	862	1822	1	372	0	11293	2533	1705	1803	353	168	12	1252	691	4	1392	840	7308	390	0	28039	8	6	2588	385	269	190	14853	0	2217	1120	1221	4088	2640	876	1789	32	5	7432	648	1066	4266	3408	4034	182	6277	14	337	10	2340	25	592	5087	2592	292	46	14	0	3798	2894	1249	2	3007	10375	2019	8498	182	1476	36	140	1987	4782	699	12	378	3429	1572	2607	425	2	874	306	1546	885	809	12	27	8	5876	1778	1155	98	841	5250	500	310	344	754	339	19	39	12480	90	1278	3126	18210	702	32	1176	1447	50	0	762	2424	431	384	2174	1043	424	1736	30	476	14	495	701	1459	2118	1552	211	19	85	80	11141	324	1127	1026	2059	820	6	45	137	142	3424	38778	52	1939	3991	1	2074	0	1372	320	2920	452	1922	4710	298	8441	957	1039	3381	2116	930	1563	12	1883	1050	1567	5	74	1687	2762	6242	32268	4574	615	115	1903	1059	760	16	1093	456	13	594	1596	1421	6150	0	134	1924	154	119	1112	2	7456	809	1444	134	0	0	177	1620	395	2130	2268	206	11	312	2	189	6293	3413	663	5233	205	600	2091	4	1205	956	324	4240	980	2875	32	56	3122	4081	24	911	2581	3645	1225	1942	22	15	993	833	2273	51	1418	361	1613	3141	1655	12805	7522	1518	506	1128	1934	1167	498	24723	20134	14	377	1942	518	16099	1328	1634	512	947	6117	380	7519	74	522	1459	36	658	464	369	324	5755	7530	14	124	22259	344	268	4709	281	2718	10	3	2063	64	216	2543	96	2204	0	788	2	6	1312	11677	3721	997	140	54	38	44	951	2265	10	6198	133	508	5853	1022	363	5114	1819	2462	103	291	3172	1306	342	1031	3724	3910	139	561	5586	346	202	114	6338	2512	54898	1062	15309	10140	22	2	2	2298	1020	3078	944	1155	832	4686	33	88	4227	4437	758	10075	1075	22	5891	5	1691	6	20	465	858	2241	146	4045	29	1482	500	772	2333	77	4280	524	943	1367	1425	3325	9456	1111	1108	6	405	2239	16	0	7175	3108	4129	10029	608	9803	1935	22	23	184	1681	10	24	4	1957	4	4589	1262	458	5	9	0	203	1315	911	6	10	442	603	255	88	5386	1274	700	4943	2	1087	797	858	53	339	2499	0	7840	2573	16	1652	8	166	2009	606	633	18	1754	1581	687	72	2	170	23	1566	0	62	110	4495	9406	682	0	10	2	26925	535	502	1926	4	903	538	85	20	8912	5125	7627	14318	2543	255	1849	1280	9135	2402	3750	3643	2491	479	67	5259	1073	22569	4371	1468	5459	3030	20	902	280	1535	3078	1574	3577	497	0	370	3170	1857	397	4	6	6425	1272	0	8997	10446	3721	4	3	36645	118	214	109	1348	493	38	4	2575	839	977	14	558	928	18	808	1346	6	1536	1435	1835	4	32	373	1236	10	48	1074	5917	564	1442	42	4157	1422	552	7909	2625	718	657	1534	1014	386	1495	2583	49037	10908	1583	531	12458	3930	18924	16	8	1928	34	2751	1006	2760	2193	294	16	4717	5446	36	43	843	471	10425	5181	27	3737	2516	3388	818	3068	14	8	13031	32499	511	11	148	472	1171	591	818	1602	330	42	2	1578	8	48	4	1520	644	8666	0	6	614	383	2014	6693	3107	109	1698	656	2	2970	15832	1548	299	1151	7169	36	0	381	10	120	553	453	999	28	4	800	5642	7959	3717	21114	9192	5019	6193	24	20365	7	0	0	72	252	8	0	103	0	14	21	67	82	230	32	9	6	12	27	12	6234	3333	18867	3552	3217	2192	1999	1493	33	1035	3574	948	13786	3331	104807	12332	4311	2603	3505	287	733	27	2602	454	22764	2391	5030	1610	101	1984	1260	2279	1256	7852	94	5616	8	1648	12004	8217	23336	4912	1960	10489	322	24620	4520	7477	4	5393	24	462	3093	4288	116	2317	7840	5184	2493	1801	3016	89	230	2093	1400	1402	3498	178	548	1510	3457	16	2581	2	197	20155	13378	3103	435	2408	8924	1911	322	2622	410	674	5707	6957	11086	1140	13	845	12	27037	2090	1510	12	2763	1249	1992	1638	1511	1398	877	30408	978	5596	1796	1674	947	0	23759	4759	6	5977	3975	742	797	1402	605	401	2	612	3502	1809	1844	929	18334	4154	3001	4758	5813	6	81	29	2769	7326	2482	33765	423946	81464	235870	26616	29	18680	9707	10	21653	10403	8	8393	6457	43041	1080	8	0	76	47	4909	0	2	69	12	6	3447	2753	2606	46030	15587	22866	42891	660	1220	4	14	4	0	4	0	608	0	4	2	3086	1010	14	64	82	4063	0	17684	12	2224	20	80	1503	809	144	3	82	71	2252	2865	446	1	83	46	7005	2	0	0	0	8	113	3	4	29	149	11616	0	3	0	5	2	1818	1658	6	242	1553	6039	3	2	49	19	18	1798	9538	11348	676	629	3116	3704	642	2481	104668	3	16	0	2	63	0	2	1	64	0	86	32	141	437	1	46	0	70	0	0	0	8	613	308	773	138	30	0	74	0	4	53	0	0	0	0	0	2	0	1	2	8	0	5	205	0	2	7	0	0	145	2	1	4	5	0	0	0	0	13	0	0	0	0	0	0	0	0	365	0	41	9	0	0	9	4	0	6	0	43	2	2	2	0	10	0	0	0	0	0	3	3	2	2	1	0	0	4	0	29	0	0	41	1	7	0	1	2	200	4	0	26	0	0	33	0	2	0	60	24	0	6	1	0	0	16	9	0	0	0	0	2	0	0	2	247	55	0	0	1	2	28	0	22	6	29	29	0	97	25	0	0	0	1	0	0	5	2	3	1	0	0	0	0	0	0	12	0	0	0	0	0	0	0	0	8	0	2	0	0	0	0	2	0	0	0	0	0	0	0	0	0	0	0	0	1	0	0	11	0	0	5	0	3	0	90	7	0	1	44	0	2	7843	53	2383	5928	13011	1348	5599	2622	1058	899	3555	1826	6997	1724	310	459	11756	4478	6572	9088	2773	30	8364	9820	823	1558	1965	1062	6907	292	4	2327	1504	1567	1114	1241	2430	505	16676	292	410	461	18941	3334	1095	13758	1352	110	614	2528	6322	43337	2485	3081	706	0	3887	7400	5986	1112	4411	2	10803	4526	6690	2493	2225	273	22349	113	1801	841	4218	1593	124	44	78	552	594	159	46882	293	136	2915	6996	3703	2796	23637	6253	1665	2515	3436	766	1014	7207	608	16672	301	274	130	23	1962	594	2105	934	8	827	78	22322	0	6	212	2	198	42	637	194	595	290	1861	1755	600	736	98	28	826	284	0	0	2012	8600	1026	781	7387	9103	1010	8852	2230	162	765	1524	1629	447	60	88	50	44	18	7963	5983	1180	568	1046	1076	2584	442	1248	24528	13589	572	795	40	798	1497	1458	18924	964	9546	0	12279	909	1048	9597	340	382	26	1384	4681	1061	160435	721	1640	6221	514	2013	2115	7144	2456	6079	8397	9173	2815	2870	810	242	20	10630	1057	700	764	10	2831	905	8084	762	854	258	1175	6410	4240	2717	668	4488	432	1010	364	2970	2840	285	485	878	6841	1250	6855	3103	21	15151	1278	1048	4828	2197	1551	10	265	544	7135	1524	5538	4	1701	509	714	73922	17	52	180	6949	2253	6322	272	2265	3457	763	614	1087	389	102	37	234	273	3225	3680	44	86	96	7994	998	57	4	343	4269	1762	3406	1649	2771	2920	15066	6469	0	8469	34	6	6	126	5395	4	0	2909	6114	3647	105	464	55	1489	20015	4892	817	2328	1285	2216	83	18	4924	819	3385	17279	2803	8909	185	620	1506	252	2739	3029	505	1500	3102	3136	10	3	286	728	11474	22	172	16	298	1004	853	2149	9948	385	583	9541	562	2220	24763	668	25	18	18	5112	721	1006	6549	3906	9860	2224	1759	1915	15200	1800	33219	2200	4549	13288	283	1347	1042	1496	1017	816	12	2055	6985	2892	2402	4017	9128	2403	3145	1946	1133	2567	2831	3582	993	3108	2184	2444	3192	1458	1073	5228	3217	4536	14	15	13462	398	6116	31738	4159	2348	1491	2234	1716	2578	910	743	1442	2126	4656	3388	2225	1833	2	26226	1876	19033	1612	6658	9203	530	0	16	2	1100	6565	5	1191	3998	5143	10310	3638	3675	5303	75	2752	2453	2639	4900	2252	179	993	7493	50	3540	4145	51	2008	392	16	1806	1045	878	28	9462	2	11434	5681	8555	308	7754	124	10866	21771	899	4207	800	361	1106	33047	22659	2	4137	620	5601	2272	8360	4819	174	3343	6936	2308	561	3179	3130	28	14	101973	1325	592	1972	5799	1410	2904	542	442	5160	5425	1800	981	4262	33	8	29	0	938	4345	231087	37968	13655	3829	37583	155619	19374	199	9175	23600	74	58	3010	71	4271	1284	8356	6956	14	534	1	12140	1940	2806	296	7560	5838	18088	3329	975	1983	2294	1574	4512	1033	1516	3880	11050	13971	12971	6335	18	6808	10402	10	5240	2	8600	7543	6163	4922	14702	9779	85488	1739	11980	16	17	44	84	18	10746	11817	3627	7499	14	248	5569	1228	0	0	0	0	0	0	0	0	0	0	0	6258	4146	8604	3517	9065	3116	2455	2763	2958	140	4	39	413	1064	2333	6512	29	2	2489	6439	3010	4	1468	2139	919	1824	4433	5125	12647	6204	4141	576	488	1752	1890	560	639	3786	31710	1715	568	350	4262	12372	22059	6394	432	1996	5388	1072	73289	3762	15687	343	1801	2792	14	748	11299	2875	7202	4436	2233	15821	198	7941	5081	3845	44	1696	2008	13382	645	842	101	220	202	1688	1330	6988	580	352	0	810	1721	191	2008	341	491	2243	3410	7	4414	5124	1782	9120	1062	1017	16926	981	1841	1676	255	2657	3995	700	26264	277	165	2087	11291	2	356	8764	5272	3324	661	1123	27	126	85	140	848	1386	381	97542	8524	5849	48443	1854	21254	558	1876	23	18420	2112	3232	4025	116	20	1025	7833	1400	3721	3246	60	387	0	9	704	70	66	4594	3913	319	1928	10	2318	0	161	1002	130	4924	1426	72317	279	77553	40	14	136	1264	499	6439	687	1751	1414	2757	1441	11401	10839	24	1084	16	815	11065	1334	7006	2089	1205	3521	9	6979	674	2165	2546	685	7012	5583	1086	3344	2474	5352	564	6180	2606	55	4701	4716	3519	15496	105	4748	541	682	3623	8707	3640	1480	3565	4173	16783	15556	10491	6994	4	5346	3777	234	1664	1829	78	6014	1067	511	6625	4919	9771	1291	8397	4534	1614	4335	8013	744	534	1433	726	426	4	1057	4048	1676	279	135	10	12049	24	16	12	6220	10180	7601	3348	397	22529	1933	5789	14273	2327	252	1161	4446	896	860	14	3534	69	34	5974	395	2151	1937	18002	2037	35382	1703	1073	1285	7750	4113	189	9597	559	3304	16012	10751	6749	5986	1362	4555	2133	551	0	1330	0	5731	50345	46923	682	7695	3912	5661	580	504	52	16928	1706	13122	641	2944	682	524	834	494	992	2757	16462	3549	55104	1032	6678	1315	1514	2745	1588	2636	2053	5220	2050	9468	4689	24	72	1160	2968	3168	26045	2356	10	267	24633	36926	16643	28	3827	3917	646	25265	10	247	442	0	4	695	77	2830	4891	2530	2404	55167	142362	1246	4043	3784	6139	1186	1042	2615	1831	8868	1813	4930	4173	680	3622	2418	2567	1849	39	1417	5847	5067	3616	2173	11501	577	16201	10	0	311	3767	24060	545	14929	2917	2560	1355	1000	16	251	230	201	11321	4	10719	36	69575	2431	13850	2830	3306	3526	723	350	609	858	2028	3378	1502	874	2065	8	466	4470	940	8216	1105	5414	1249	13	589	844	18717	17809	40392	1399	11524	51	5324	435	51465	4	728	824	21864	58	46	4746	4448	5372	3962	4	98	0	2	2	4	4	18	12	4	40	0	104	69	4	6	14	20	5	29	2	23	0	0	0	2	2	2	4	0	8	12	12	84	84	46	0	0	73	87	0	18	10	21	27	0	40	13	2	0	26	7	2	0	4	2	0	4862	5789	2383	3181	1494	657	3388	1494	12	1379	731	1006	287	751	1861	946	963	741	1013	6090	2630	2969	2511	20	2773	30248	3897	143352	6	75	18	33	33	28260	746	719	6116	709	93	3168	59	192	624	2150	1051	8	304	15391	924	2409	1442	1306	2835	536	3184	1420	684	5184	272	3934	5093	9484	933	242	1275	8508	138	1881	794	53	6404	2346	4241	7200	17675	30	925	105	11	1498	6	7	12264	5506	10719	8522	9960	3710	1153	391	109	3391	840	3193	4	826	2221	884	19	9	765	53	3925	61210	923	1148	890	503	661	669	1388	2137	5087	1819	134	2117	785	6633	12918	2115	5491	3556	26	13	148	4781	394	698	3494	4686	5469	2324	1130	173	5526	8334	1642	11271	9088	4714	5699	2	1009	5870	5890	70	3405	21609	2970	837	202	265	14	1156	33836	3136	8	2366	1077	1609	3298	180	13568	3402	729	4728	3423	6546	39557	14447	1148	3655	8730	17925	28	5654	102	34	20	475	429	2732	2871	4188	12025	4283	576	10582	46	798	14749	5905	423	176	561	4999	1551	29117	4499	2	428	575	9852	5211	2481	5540	719	660	31	0	0	416	1598	3	6237	5605	2310	9744	1122	1466	4333	2256	3736	1814	684	293	2669	16	2261	24278	6891	16821	3369	6820	5205	6042	1039	2076	270	8215	1834	3738	4258	616	676	320	21308	66	106	40	121	467	1104	14	10	4	7	9	44	35841	169	297	8372	4589	1673	861	13023	4758	2281	2347	9640	5030	2517	5081	5667	6581	30	1907	4907	390	374	256	7	1678	403	644	16	169	2226	236	5971	1680	6704	7554	50195	1246	17521	38420	27426	17279	996	522	3138	5	106	194	169	254	113	22837	24062	534	735	993	2838	3137	30	1816	738	3	412	1894	26	174	8511	1305	7261	1692	840	150	4	53	61	9004	28465	33385	8883	5661	36	1	12637	7098	1050	929	621	17796	2034	1787	4	619	332	0	2002	310	1194	216	548	1602	4325	1140	1711	1013	653	462	11028	11610	5466	20	4	1019	489	8974	779	5661	1375	2634	517	14473	28	44	16	8	14	1115	123	89	17	2	0	0	4	10	0	143	0	2	0	2	2	5	6	2	25	0	92	0	22	0	0	0	172	170	4	2	0	185	2	855	369	14	31	177	1078	12	4	4	0	0	0	8	39	20	4	310	130	41	0	6	0	21	12	0	0	0	524	701	10449	4243	1960	222	8336	1624	10333	2162	10474	988	4092	2254	48	2	421	6808	5153	531	9666	18911	396	2784	636	30	15664	3908	1976	8	19961	20859	4309	14990	792	341	567	8719	4774	7798	3508	2816	8436	2291	438	692	313	1356	26300	16783	7701	476	1068	1526	75680	78688	1048	116	54	3045	21583	1046	1172	234	9104	2968	208	391	1543	338	15642	10319	2042	5800	5271	4	2759	2684	3000	4020	6238	2410	6332	337	2	18362	2596	1927	10574	50855	11688	4112	3318	4673	447	87	79221	1619	36	2158	2473	3273	2189	2447	3834	2240	2713	1109	3291	1990	9889	2320	227	755	868	1516	13481	5111	8637	7113	2	6268	4	1609	5010	1160	274	389	44	32	28	4088	50	4000	5571	252	4	93	8	5644	867	1428	246	24	1276	4510	4829	250	1038	161	23941	3159	1610	40	1610	8938	2073	480	3009	15636	11765	2990	767	626	781	322	4743	4987	6229	1710	2005	3063	671	3173	3103	279	6619	3322	2	2682	6360	1178	4124	18158	3358	4038	3175	13269	1284	1506	1084	4947	17568	5865	603	2029	1535	5508	4	3636	274	1022	478	1912	118	1	6	9	4	0	628	2	2	0	0	14	8	0	0	8778	129	1783	178	17520	1222	5564	10133	2903	13358	1609	1485	87	135	5674	140	2371	15896	1014	4625	1761	1426	142	2479	1257	21	11	33	26	2818	3007	1328	2	56111	1975	361	1103	806	12978	1173	190	5679	8699	68	15506	20	634	5231	1735	29	4214	469	968	235	19602	7640	3515	5135	14666	1164	5461	23	2480	4127	20305	10766	9324	1424	17872	5398	2275	4066	5992	2114	4465	296	1668	1613896	690	2	400	80	113	3285	266	325	971	38	246	2384	350	7600	766	2955	12162	2180	13138	3517	758	3468	6400	9477	4342	6673	15377	18100	4081	14	4756	128	41	843	4964	47	1475	1659	117	68946	22	3540	1351	24	3752	96	4275	8531	247	1232	946	2269	2911	206	6067	1828	1938	7587	7009	1478	1831	3352	1212	9590	760	245	16899	37	224	4	11012	668	580	1791	743	2689	1495	5270	4442	6079	363	696	11142	4128	532	1503	1217	42	152	291	117	286	43	2183	6	1096	2173	3396	5227	3775	892	1479	22536	42842	218	6080	837	5593	2767	3877	1172	3499	3326	905	406	2491	1267	488	744	568	2504	246	944	510	415	1201	1087	4550	198	566	434	1742	354	1457	623	685	7781	1257	2570	6541	1166	1616	662	1597	2841	1522	8887	610	33524	1976	2281	392	934	4817	120	27024	3	778	3712	2669	1731	1749	0	0	6086	2080	390	274	2241	782	18	47976	1506	22521	8484	6	6695	437	96	1099	5663	1873	1466	3567	1191	776	4921	1588	9443	6102	7915	2509	1438	1622	154	119208	19022	1281	378	3492	5050	12697	14	3205	4645	651	5900	601	412	1381	48	13234	5853	59	10347	1204	2558	1363	1684	556	18019	2292	11141	71	216	3825	1365	438	2693	16378	4666	2	5332	3458	32	29727	90270	2188	271	4910	11625	131	9383	13257	15081	14213	684	22697	8051	1507	9	8176	2742	1752	7382	1925	6167	22457	875	3363	3309	3873	5393	31693	575	3081	1653	5367	5690	6612	0	6320	4646	1334	12	7869	21058	7598	13555	68911	3893	216	7217	139	903	386	380	1140	914	2693	3866	429	21620	1980	1548	1251	405	1365	572	929	919	1076	1069	761	746	1127	588	580	1306	812	1878	730	3684	1216	1125	436	327	206	674	454	1016	1722	853	1118	707	488	648	657	991	1644	890	1003	615	870	809	538	634	481	586	1207	572	999	751	500	570	541	429	433	729	246	1983	414	213	838	878	630	1274	2434	1334	552	743	1247	500	1303	2711	532	485	4359	1782	8709	5264	6	9369	22	97	413	5635	5354	10657	20	16711	5810	7961	1204	453	4797	173	21	21	106	156	66	50	14	129	61	7	46	60	34	708	90	8	108	77	0	82	1738	3972	30817	604	472	809	6031	763	1449	1540	2313	3	6	9	359	180	454	87	123	496	16	0	2	184	106	1785	2684	72294	14859	12730	11853	7473	2742	2881	13838	866	10831	362	1112	0	19486	56	55	2180	718	465	469	27622	21919	112	4	21	0	0	10	0	528	12	29597	1748	115	17	74	484	744	4	1180	1056	2296	0	26	9010	283	660	52	274	152	937	1124	5759	1959	297	4265	3858	947	11494	5289	660	823	4874	4479	4147	2249	5890	10091	61	3191	9954	1526	778	2	1884	9062	1259	2	3670	2	1308	81	1968	3135	2021	3101	5	2989	282	13602	0	2605	4218	1363	4788	4716	7574	10221	21912	3630	13421	1734	9553	8563	80	100	123	5493	17	29889	1004	84	4365	1121	400	1288	247	1679	993	607	434	4725	12922	505	45703	1008	1658	3060	2476	26948	969	8525	38302	282	37911	136	16282	445	50	6461	3232	576	2	238	11150	9364	1016	5010	27	4270	36	78	534	4192	6026	3993	11211	103	2936	548	433	9296	390	462	930	5709	4455	1427	1278	642	56	4044	118	1873	4241	572	0	22	512	621	3240	82	493	771	3450	1070	14	552	1958	5176	3912	6725	4978	2897	0	0	0	0	2118	2017	2130	5754	17296	452	0	2750	4	1851	283	341	210	6831	254	939	812	1292	520	0	1522	6835	170483	1748	1463319	1902	686	5579	1209	1964	2624	14122	5441	1950	1833	6101	570	686	5540	2457	2592	2104	2178	1702	12798	4179	3325	2281	2229	4507	1190	11877	74	68	1290	1286	5087	15014	369	1053	60	8495	288	620	268	290	15289	3053	638	8125	2943	3953	1081	1256	1492	90	2002	922	38297	2	3114	1629	1242	13140	1199	823	6579	310	319	10	5812	9666	167	10555	11055	0	596	0	806	7732	4908	865	540	1054	7130	7705	198745	247	907	952	1611	10657	506	3530	2542	18757	49177	68535	1338	2380	1369	1763	1154	14	499	3191	7855	1284	22	1971	1013	400	70868	18	3618	281	56	611	9692	2084	950	11313	1570	6310	9663	33	271	0	3281	6169	1042	426	4098	788	674	489	1287	2037	315	4427	220	194	1100	917	686	728	1086	416	0	2037	40	25050	54	7	4	405	34	2845	3102	1969	13	4304	3052	994	212	30	3238	2175	1058	1734	2646	937	420	68686	2	8898	78402	2	4	9071	4	0	11	2	376	22	96	12301	192	62	7461	730	0	1268	1666	5681	10	49	5	11	2286	1662	8	17564	6354	230	195	512	32	5	498	3	22	1148	27753	111	1536	0	1534	74	5136	1957	3194	2216	1977	64969	614	24	646	828	14	508	366	12087	3026	256	3961	949	1331	5590	5558	483	10375	864	906	2566	738	90	32	20	81	71	142	4	44	6	40	0	6	4	40	85	40	123	50	326	20	61	226	8	18	81	0	352	129	547	40	68	40	87	19	35	65	19	107	4	65	161	18	40	53	0	48	97	35	2	245	8	0	35	11	0	78	983	4015	64	37	368	154	75	4727	2690	2123	435	8	2959	937	2305	2	6276	7966	5996	1420	318	582	288	774	161	314	4	0	12	0	0	10	2	51	10	62	1527	16	5	66	0	272	18	18	24	20	76	543	242	0	4592	2624	3180	1840	150	356	463	28853	717	5153	600	6	14	3666	1477	798	3544	1124	32	2798	8732	3955	1718	8006	5294	7480	1793	684	2125	206	3770	468	3758	26219	5	1880	60078	1846	630	18359	2630	4432	5243	3235	3865	17957	878	7941	4308	10481	443	2976	7311	2274	1005	14874	593	156	1567	4	3579	896	418	1173	2567	10214	3336	20949	4763	7852	1775	2	8893	583	1066	963	118	189	8	1900	33418	2321	9736	366	352	1979	1689	3488	2487	230	510	43	4804	2405	11195	3302	10732	5838	9622	3666	5646	3713	1101	5768	10585	38045	24324	16364	20031	12665	9025	537	5579	2160	20812	109	2687	939	3439	1177	2064	8461	13159	3389	1621	298	1455	16179	2558	5151	3205	973	580	397	3499	1862	867	3677	604	1801	3730	2669	1837	47	1901	5982	684	1511	930	1257	1338	19558	15647	511	1637	4317	1557	7	2318	4600	1701	2172	243	3933	1654	859	687	621	6	206	8610	29662	20591	19271	40	11681	2940	14	4286	43	47	0	2	8	11	0	1494	2010	886	6100	53	244	39	6890	9282	27	150	13430	3034	1683	90	230	5310	7770	2752	3276	2246	2731	3017	3520	3987	17432	2160	1897	2238	14210	94	4144	85	43	0	18	0	1417	4071	3408	18	11827	14064	2251	1833	18123	225	5713	12051	15192	660	13324	5562	1003	1912	5852	23176	7	14411	1990	2	2415	8695	12294	2457	7730	18	62	11304	2111	8261	5842	1526	2357	349	12095	2056	5629	446	1037	6111	813	2228	6077	0	1000	11248	347	17996	0	835	1990	358	1137	55	2745	1012	715	240	6394	2292	5962	17015	114	4612	14054	920	3215	44	1546	1646	4	3044	99	966	203	5311	344	105	519	54373	26	921	12041	218	100	3919	3072	521	6065	2026	49	0	2110	110	267	8	23	2	26	32	33	25	0	0	28	399	90	2	202	316	0	56	57	6	0	28	7	48	30	4	3433	38	10237	4	596	2353	59	746	6376	2083	3922	606	1783	1847	8	427	6016	1518	2689	652	6630	1562	687	2	4843	0	6131	2719	444	275	1108	38823	4422	1640	9584	6291	12529	8	6981	6798	0	4552	14	8	4490	5140	22	4855	6840	4248	6137	4	28	3983	4260	7	3	7154	16	6	5605	7434	14	32	553	1323	1937	1613	935	3760	15293	1078	8	6359	3047	578	2	29949	7599	990	6	52	231	232	15355	1750	4977	1546	1380	2984	9570	22219	1084	2221	948	4749	3134	5175	704	4365	1683	5175	1122	9282	8162	457	1170	79	807	22900	4573	2683	12057	7284	7404	5495	511	389	3896	853	183	4743	5773	2641	672	6918	668	3015	9969	6	19636	1584	2077	64628	506	1688	822	532	3836	0	2390	4130	295	16	4032	2564	6682	5305	6751	172	0	0	18600	393	211	23629	1684	1088	4868	6081	14271	6486	1977	1203	10140	899	307	3412	1209	17507	1314	32574	4031	2505	4156	1430	19061	3269	12577	5120	2310	1	0	2	0	0	1402	1	2745	196	394	4188	4665	2	37937	3837	269	5908	892	58	610	189	782	2728	978	590	3822	6666	3463	1539	1789	15389	760	143	9100	2577	6216	2014	6592	2884	4665	3117	7561	248	2119	2653	1421	573	450	6882	2862	3531	546	3144	43	8751	480	11083	3424	29	24227	28764	535	1708	3971	1373	241	2916	416	224	1333	33441	13431	643	8686	50	6589	12189	4399	3048	7090	743	56	953	60	1487	6045	10980	4834	12	3440	0	2926	14125	6167	495	1118	7819	4486	2308	789	6947	205	291	131627	13080	4320	615	1254	128	174	479	17479	2029	21	3888	4094	2675	2158	5774	7979	1898	11674	39676	44752	13734	7651	23013	1565	51	1238	16731	5020	10	3476	22224	5799	5320	1851	3109	1141	5854	3932	5244	226	737	5677	3204	3360	6594	12361	11283	6736	5599	16	2823	1955	418	1627	78	12075	1197	0	5359	2751	494	2509	944	13109	12030	5950	7842	4837	1452	421	436	8542	593	550	2398	568	5044	44046	1230	4520	3250	634	1057	1338	2335	600	574	2358	2356	882	459	526	11	1440	4	4	52	0	2913	444	3472	4145	684	185	1470	4697	10485	3127	2464	1112	25932	3610	544	583	3080	10453	260	220	1616	2912	1881	0	32436	12	28093	24522	24734	29133	28834	23207	31742	26974	25025	28774	33461	32637	13091	25863	48456	28163	27007	22080	31972	20482	10438	56137	11900	17175	22776	4233	15909	21284	16727	27066	19080	24876	12703	2	10817	13443	54636	30637	24520	73460	48127	41536	70014	40434	24873	40535	24207	20922	15557	10005	7382	4874	10	9078	8	16343	10378	9751	13921	7611	9125	9692	0	125	572	238	306	14	23382	25130	17104	25449	12819	4111	27382	21341	1197	22066	24023	29379	17570	10	31063	18050	9417	24251	23949	34802	32756	15398	24505	0	23133	23798	38114	24912	46063	41238	26996	4	48483	36168	41043	11503	9285	10861	9446	65	8062	210	7503	7580	441	446	370	212	194	356	164	586	1353	1006	14	4730	4078	27	1054	26	39	1363	935	741	381	704	1169	758	3562	3476	38860	8	37923	494	438	2311	10686	238	5336	384	267	203	5179	9629	522	590	2593	0	1866	9301	3123	892	1280	6274	1533	3438	4	2253	5994	28	600	362	293	870	1984	3580	129	171	1237	489	1338	1249	532	7440	157	3534	1404	46982	17816	5397	443	32187	4928	654	12	6916	1198	2634	80	5311	257	7565	2149	10254	1415	6599	4	4089	2967	1368	8779	4663	7259	5634	6561	6366	2079	4224	13866	7957	2167	1580	2495	1185	890	4336	2028	1938	1270	3016	5493	30	6	19147	3367	6001	3539	1100	1816	13400	5946	1056	312	4949	2796	21313	5223	19492	33	32245	1535	6863	9	19402	4348	18465	26811	301	16	16694	34	7077	6451	4	0	0	0	0	0	2048	2197	986	18008	3454	172	1589	3006	1542	5966	465	4412	9388	6415	6105	1556	5259	2126	1482	8030	3069	1554	2126	4301	3389	1097	906	2097	3572	987	876	1711	10026	3130	2622	4712	6283	3340	3429	2047	0	2	0	2	673	37	270	0	1106	3037	648	155714	22840	2878	2830	170772	11420	1650	2940	2865	480	6260	5349	5935	1631	907	2653	2426	1541	463	2359	4809	2576	2523	0	7	2	1	0	2	0	4	14	2	0	67	2	0	0	0	8	4	8	4	4	2	19	2	456	10	4	2	2929	348	516	19176	5124	1959	88	42	0	2	0	0	0	2	550	3620	1575	24822	5847	2821	16	17943	5141	6252	437	1193	4857	1480	1688	230	22559	2195	2917	31966	9166	3397	1136	27601	42	6712	4555	928	22	1578	1498	774	8575	155	3462	2188	2483	204	861	584	2967	4843	3172	995	401	10521	3742	1041	8916	3082	65	33	1733	554	35	3169	4587	1858	146	137	568	18269	0	316	70	11194	10849	1611	1951	2	4403	3289	149	1553	304	369	6460	145	6	2	6	4	4260	327	789	145	86	770	1919	1608	12	3112	76	312	22594	2254	7432	2126	11725	6001	284	5042	187	1090	3768	4215	57	3064	14979	5813	23660	355	4171	822	744	1414	15416	1224	691	94	11629	4379	15832	560	3112	314	2559	971	216	1158	707	533	139	2137	9736	5575	2842	462	649	4421	6620	3476	4062	1549	858	5060	60	900	561	7663	4	3045	3578	16488	1724	0	1651	12349	873	0	0	326	3974	1932	3854	1788	2557	7821	1410	658	3158	578	25750	2820	1456	3195	1545	5111	6406	4681	3689	1474	246	859	5874	3261	1742	17028	6840	6357	174	4491	9825	2	1161	6653	6202	2834	31	2831	2367	22	70	3205	7464	485	79	1393	5917	105	8	1676	4972	3308	1004	7313	2183	3879	986	32	4	16506	2006	2060	1721	40	12	36	194	7574	605	812	10398	1904	4195	2473	30	1679	2	4	6359	1591	9456	7416	160	16059	860	1153	4417	6851	24	5681	2	0	2	2103	10	482	25	2708	14	362	2759	59	71	14681	812	614	1779	0	6216	12	26	61	6003	276	3	17730	13	3441	2926	2718	1121	1219	9165	8798	19	3077	912	1563	168	2202	580	241	4221	6463	278	989	598	2535	1133	44	842	54	3442	17095	7218	43	1156	1987	4456	366	7591	1736	16485	468	1626	12	3236	578	881	3796	4100	2534	2086	948	6801	5081	3656	1112	1658	4071	35407	3960	25	1280	9577	4939	45	5846	1905	6	152	3	836	1522	66	1930	0	2560	1679	764	1090	15539	1230	1852	18	2392	3	36520	1911	12849	13624	7557	1682	2142	4663	13535	10111	2925	4764	0	90	2032	27	2	3272	97	92	38	8	5965	914	3239	10124	903	2209	18585	2077	5756	555	281	3354	1472	2444	4250	2086	739	5224	2115	10953	4925	575	3942	4409	4	2706	368	1691	932	5021	6081	6	5	316	601	5825	412	1561	316	22	26	930	1653	26118	2539	15169	2723	10	27	153	11048	725	5880	11431	8273	9931	11275	6504	6722	879	22215	3778	3698	12456	14078	9495	10824	45388	1833	1437	20327	9258	4382	2084	2559	1449	2668	1113	771	1099	4493	5173	6147	1094	23793	665	1959	4094	13371	4136	3663	3064	1281	738	463	2082	2	663	341	943	7319	1128	1801	521	404	4328	1456	3950	186	122	12091	4169	2431	5105	451	459	860	7038	731	2	5394	2560	806	9682	6	904	8057	2853	3859	4292	1726	702	6079	14374	6499	6098	6	2000	3767	4504	1323	387	1350	1393	1167	2520	34	2729	574	5995	293	30962	812	706	2140	794	284	880	1951	7692	647	1751	72	97	2168	8	4	14	8	98	6660	2343	13161	5	17638	25121	0	783	5696	350	841	1495	1734	194	724	1553	1188	1128	1914	682	2242	2784	2094	3039	372	589	1381	940	64	3883	180	18	18	2856	918	379	918	8133	10	5459	3701	875	3722	7242	60	19181	2	4	9	48	4926	7	20	3930	1427	339	212	3246	15	4513	723	1302	3059	1437	804	2952	859	841	1378	4621	4025	276	4020	4	33411	29602	24112	6802	2160	3758	303	194	1125	4165	184	56428	1618	40540	8813	1129	4172	4253	7938	4903	33447	10072	1034	10373	506	0	3575	4517	1628	1753	10	10	41	26093	6519	1885	698	1961	85	2012	12	2400	1166	1291	172	1439	0	164	0	21	324	0	5874	3671	5189	1362	50	21011	28	0	0	18978	208	1574	1955	2088	10133	2	10459	45124	1335	786	1137	1091	1300	14360	3400	4611	641	6068	1634	6371	5267	1045	33135	368	206	3614	4	2	1337	1205	1924	13797	1176	1478	72	905	3007	28	2	2	1	0	19	0	8	5	5	1	4	0	0	3	34	0	0	1	0	0	46	30092	180771	9690	279	133	54465	6910	8	1371	1993	442	791	696	188	388	2048	7546	2952	57	123	98	2941	15	97	49	112	58869	2851	963	0	5264	658	2417	7875	974	256	8567	1167	4	1827	644	0	368	7	1119	3253	13503	4317	1916	360	1614	15373	962	2149	394	30	486	521	410	8769	6802	8	4568	1347	3020	9330	721	7328	1684	1189	890	1260	141	376	4685	22128	3257	5071	1338	860	2	48	162	53	2869	80	1548	32	273	55	2	2283	2723	7090	2624	15318	57	2500	1438	3801	33	20158	276	8	0	26	8	0	15	4	1049	4	0	0	0	2	0	0	0	2	0	0	569	24	15	48	21	39	0	83	6317	960	54	4444	964	1146	6917	1704	894	3780	4850	1719	1013	372	3079	2374	300	1243	2958	14218	1823	934	656	886	3845	2771	3544	10123	3218	47	12	12779	2347	3313	334	8509	918	9339	13419	5012	36	3801	3004	3007	6	505	1456	3005	7895	4420	936	16627	2661	620	824	2758	17234	5451	3820	175	162	483	137	16	1023	116	164	36	2045	302	589	14113	1501	0	6	105	1708	1654	1219	458	10	2765	2322	563	6	72	2501	22	2727	0	2228	1224	596	369	341	321	722	29	6733	2801	2582	48	17708	18946	5603	3065	40	7641	52196	2	7	6	3156	1884	668	4454	503	162	70	3474	380	49	496	3116	1091	4432	3613	1798	6863	9285	2885	5587	444	10705	2718	8920	4378	2839	1093	1490	272	12448	1969	9417	1082	16835	15761	628	3656	2862	1236	3183	15687	7808	30	4064	5425	2742	7104	868	137	30300	1111	256	7052	9031	18663	43447	21513	50919	18305	22744	579	1477	7619	0	16948	4687	1255	19	1901	10680	1718	3	575	20453	8	3515	782	198	0	2	4	0	0	11701	2	816	1	1347	847	2568	732	1515	2824	2014	501	1937	1852	360	972	4319	1895	1071	788	5222	764	2075	1844	5837	1291	1932	2805	1456	1684	3067	962	50	8134	7785	80	40091	2084	679	698	3492	3557	655	530	3978	3721	525	3380	9666	2061	4082	1704	3882	14144	937	170	9525	428	4512	730	14700	3270	4039	1853	7977	872	812	4372	1105	10201	490	1462	1062	584	1092	2	1810	2327	720	1099	384	6087	4803	998	19035	4893	8	62	3930	5376	1670	6205	4772	6674	124	207	692	1782	1220	32	3363	1397	0	2949	11389	62	7776	1670	9344	5618	1	1080	4339	1851	25119	116	1038	4918	4049	1566	25547	12903	644	686	5852	627	5215	504	951	5	40303	5152	20	4825	1070	3766	1327	2105	2012	12800	2	89504	2143	2408	4	3655	59	93	1290	5401	17210	3524	13830	4441	3793	2123	2401	3	5288	21843	16612	130	2147	3109	5141	4950	0	0	1931	582	3359	1500	2190	471	1434	11195	3179	4	42	1536	1637	365	3098	4096	679	4157	4183	858	129	8258	28	501	1427	3278	7965	565	1296	10291	0	950	8	5603	1287	38	5396	353	5973
"SAMN05219495"	2359	10405	2738	940	1845	653	2	0	0	203	516	578	10635	2799	4648	2816	7049	434	1689	638	0	3952	5413	4170	804	1199	8960	4	7	402	49	38400	55729	12710	7170	1390	256	1529	722	4033	8343	9953	19	54	20	8	78	36	326	94	115	8	79	3	50	41	84	40	8	32538	3272	82297	67594	11509	14307	13314	3193	17342	10	18	2	52	753	0	14	592	100	401	944	1004	7249	176	566	487	1597	2137	1510	3740	19639	5389	84	957	183	2060	3253	4871	1150	14277	3071	488	2326	1774	46	22185	18	3248	10932	10057	52	1503	1419	5538	2299	297	2898	5742	1222	1792	1053	1320	961	218	12119	1413	2482	4837	26093	90	357	2784	6415	7784	98517	28	53824	4520	1396	503	3480	239	1071	608	572	3447	2567	6685	4598	306	4	932	36	984	0	16	2617	10	0	8	977	4229	1051	0	5287	6	12880	31390	47	70522	7719	164	755	8685	2652	4524	8	22	1323	882	5	52	11360	0	12437	14979	10557	1696	6995	579	10	1377	506	92	124	4761	5894	8	560	14169	38403	1992	14229	10	198	112	16	5402	2730	17573	2650	1537	788	18396	16	6387	754	2282	4254	289	216	488	28	1136	7699	122	7015	66	128084	9116	5919	30704	612	7186	1030	1610	28	10187	551	14866	5073	316	2163	489	2917	3012	1572	477	120	7884	1072	1230	352	2881	1281	146	3331	2863	20751	436	4608	1493	2757	2209	837	24	1062	393	5156	1912	1070	100	1246	1116	1454	171778	299379	4271	1154	49	394	946	0	702	9	0	772	3701	241	262	8	4107	8938	340	0	731	1498	1336	2551	284	3365	4085	38	6303	4401	670	1005	140	428	1760	2924	58	457	2106	218	442	674	314	2668	6212	2198	3254	5879	199	2944	375	2306	1708	1005	4339	3548	3333	3822	3077	3050	1533	860	1113	743	26611	14	2406	5823	754	7031	1601	21	3783	67771	13128	2859	280	8173	3497	215029	27114	21326	108362	20	136054	15503	9	20377	13880	12869	10	15625	12356	27790	12	21822	108	93	34	8	8372	1558	73	78	30	2	4219	379	356	18845	227	1315	2353	4851	347	2404	418	6	8263	5025	18057	716	67	489	2378	4040	4999	27523	3560	1208	2900	0	12820	293	14	126	1658	1369	940	1864	2162	1125	449	3325	60	8517	3387	42	218	178	202	371	42	1940	468	0	3350	1107	576	1519	30900	980	1734	1313	650	12819	899	7714	2843	4588	4	2	717	450	623	338	1334	308	6403	982	2	2	0	2	0	4	17110	34362	927	348	7109	78	10	159	1891	51	8493	481	1333	293	19000	0	3798	9573	9	877	2139	34	373	3923	315	282	54	374	661	439	121	300	3832	2001	935	144358	1329	1988	5461	52921	0	450	0	1067	988	2631	332	14	7329	52	745	6344	856	1459	5133	3805	624	459	4150	68	1228	3234	1713	4407	1393	48	20	1076	625	28	10603	1206	775	1538	4	1154	1094	1855	570	0	721	1921	1144	735	3643	1402	265	0	13030	3761	2728	5430	6661	2212	2	2	65	2727	1360	875	4192	18768	362	6219	15550	1740	7093	97	22	786	0	4	6532	305	2690	1202	893	168	1126	917	697	4103	24808	4225	11	3486	3333	2013	3124	2253	5278	63	700	2586	1078	4097	92	2575	4239	53	3000	2033	8797	8632	898	9	370	701	2137	34	73	1238	95	2731	4102	1637	15818	411	2811	91	6	12	6	12605	2477	26	16	0	3604	117	1447	756	1055	3906	2380	890	18159	17380	9896	577	138251	19691	21032	806	32	1382	584	5067	4750	3141	14594	2118	29	8606	5918	4222	7391	4075	1627	817	819	1998	2	4950	3370	9246	24441	21983	2	2382	843	149	3631	579	2682	186	601	20201	2042	1279	3588	3934	40	98	76	32	167	327	606	279	5941	5990	3093	2343	45	257	22	32	10	2	1353	616	2206	2924	2504	2316	2206	3179	2292	2642	9	826	1201	13880	1421	6085	67	4788	3300	492	258	2330	743	1367	5460	612	883	3850	64	1645	8949	2137	3104	3730	32	2519	246	935	999	1226	8107	437	244	1108	46	3274	21838	0	10	14	12	34	3219	2477	4011	375	10	1672	612	4809	2934	406	3977	824	8547	20	52	2500	10	864	1800	12	1338	128	540	11	4	265	1227	2014	30	63	1245	249	453	47659	0	267	2798	1717	4	261	2693	4596	2128	686	23	582	761	0	6	32	617	813	1869	52	0	4	3221	1999	396	674	414	2820	896	1040	1652	566	274	5281	202	16091	486	202	2471	816	2	427	773	0	1664	635	20	47	8	747	3510	20	2319	406	1576	98	146	946	426	2149	941	602	134	4274	611	772	1084	4510	1885	691	2567	2255	1079	415	1450	1664	3624	500	195	302	3090	2942	257	673	634	181	12356	1534	3904	63	50	1087	269	2134	162	2112	223	1014	434	0	185	1288	1	1100	0	2772	327	237	186	5019	16	2085	2191	989	1989	3019	3423	10657	3167	1885	292	335	2335	1894	3586	4665	201	397	2	8	55	1521	2	2	2615	2884	1316	2481	1085	574	2531	1533	480	1441	0	1212	168	1032	193	724	35	8534	367	10	4	2086	305	981	52	140	374	68	12389	350	59	1487	0	18	8	0	8	20	14	10	2114	2	1255	1369	2841	1021	2	2	2	2	60	61	2	56	16	13445	46	835	471	149	6	909	2782	29	499	404	2	1809	10513	4749	397	651	2	12	1893	16	121	6	15	2055	3266	62	3860	2324	711	16	2	426	244	217	17	3	566	1214	2566	7	27	6233	668	24	390	676	1464	668	779	10	67	488	1791	8384	557	42	32	590	3390	4	157	15495	535	2989	24	14	354	8	2	3958	546	212	1162	133	12	806	1240	20	10284	220	6193	14540	444	25	1495	4	120	1139	195	1139	319	1929	28	2408	1831	43	6	4300	1178	2910	1262	34	24	274	12	23	4130	4	2308	330	14	1392	18	366	10	0	528	95	3	2742	42	16	62	2	1626	69	408	170	62	380	15	2330	2014	2984	93	233	8135	22	35	63	8	55	1151	3767	11	4	329	2	76	69	339	1214	232	3763	190	29	219	498	333	3114	487	674	963	1188	1003	467	64	981	2610	1	653	1003	9539	440	2908	1	3207	176	260	1134	540	192	8592	4640	485	422	457	359	4	2	564	3	6	823	18	399	2028	10857	1028	196	10	0	943	2	3791	289	197	37	4	6	4	25	2644	1454	65	4376	8	4	0	541	0	2030	6	590	1145	54	2	774	751	4	34	14	1349	1232	653	842	12	2221	256	2730	177	2	102	5	2890	160	2548	4	202	2239	4755	2037	187	1196	0	14	360	41	862	134	287	183	2861	631	2	1303	148	4842	469	1	2200	436	3215	228	564	4290	31	5631	838	74	582	8	18	304	723	43	1385	2254	1206	1326	1616	13	1348	145	185	12	993	175	2	294	20	1520	6	31	14	2632	8733	26	1676	4806	728	28	1	4765	24	3900	3866	10	2078	1093	3282	8522	1472	1028	7929	737	356	244	2043	7	281	0	4249	650	3727	449	25	581	504	21295	4	408	26	1344	6537	1166	72	1465	4178	909	2114	552	247	3556	135	68	26	3629	712	875	129	2	1197	2715	10770	1597	306	37	543	1447	425	11	408	148	10	2275	1857	360	18	269	16	870	327	1034	449	1812	646	899	995	1719	4	2008	1130	28	3160	1537	16	28	3371	154	1648	10	4	1145	10	6	18	0	14	26	597	6	73	14	0	0	2	349	2	0	73	2	6	544	3817	4	34	4	6	2	1	40	18	21	28	4291	10	0	20	0	1516	0	3159	656	2849	4747	6640	10	2	35	1828	3834	15	982	22	8	32	12	2	1647	0	1612	632	109	3	3	211	10	16	14	6	4	24	2	14	14	32	300	66	6	1509	136	0	30	2	0	394	8	16	2070	56	3389	7916	2213	811	2234	2369	909	20	14	4	876	1222	3777	347	311	1792	45	876	6	4	6	74	647	2	1468	33	32	176	188	0	205	599	128	1143	92	113	290	360	1001	596	0	162	563	12	10	25	2	28	1465	279	2821	338	255	1188	73	583	68	434	40	7	487	50	9	21	2	4483	16	6371	40	568	4	1114	0	568	43	1733	3	209	124	18	373	308	368	206	2	353	52	1541	882	4	19	40	2	64	1	2	0	8	34	2782	1	0	46	6	2	12	0	8	0	84	326	946	22	372	3	63	112	4	168	8	1532	20	17	1159	0	604	6	38	112	2354	10	6	2043	6	8	98	717	156	2939	636	558	672	164	794	6	2	10	1012	1968	156	15124	574	6	2	1345	2	3	4	12	56	282	391	20	8	2	0	5277	2	187	9393	2	0	24	504	8	657	0	74	1302	28	13	157	1185	4	0	0	4	2601	2	10	0	0	416	2	10	6	60	22	18	30	2705	33	222	1176	224	20	185	342	114	2110	217	46	83	1637	1343	6	0	558	155	46	0	6	0	0	2	183	2	17165	732	397	1191	1478	555	587	26	47	44	8	36	454	1762	6	11	4567	8	0	1576	745	822	1810	1911	11	95	3837	16	18	0	482	332	1895	990	8	594	4	4	371	1799	14	2	2	270	168	101	0	1701	25	2	1	45	2	38	26	536	0	0	0	14	8	0	20	8	368	313	85	958	2	8	28	133	5710	430	9	2	1272	1235	16	8	2925	8	14	136	4236	2	2	71	0	2	120	607	13	3	38	30	326	1306	9538	2	4372	11	0	0	2017	20	206	799	2567	1642	1947	3535	130	0	4	2	20	254	59	583	814	0	1415	8070	50	159	22	461	438	0	1811	144	648	500	240	483	884	16	26	1737	48	32	176	2398	162	31	69	12	42	2028	92	60	32	591	147	3907	2	0	0	6	120	37	13822	3	0	12	12	2	29	56	80	19	360	9	4233	10	28	31	27	645	1427	502	6	141	7399	6	431	2634	1773	1097	0	50	401	218	267	6	4582	10	16	217	589	157	109	16	1653	71	743	112	4	34552	0	46	52	20	18	286	413	0	23	5406	4	415	413	944	223	20	399	7688	860	12097	177	1624	2178	62	17	17125	20	108	1388	4791	76	0	453	40	643	100	24	32	119	9	8	20	295	0	5	8	32	2	435	2926	16	6	473	2	496	17	0	20	14	0	1296	14	69	428	1667	74	2	1665	105	94	16	24	3	28	3	691	4	4	19	1251	237	1698	66	1108	98	16	0	0	8	0	0	463	183	72	362	14	10	1575	2	1	6	0	68	290	8475	356	363	1034	524	6	1440	1	4	6	3154	42	2403	356	131	715	422	74	59	5451	6	8	52	1930	52	1414	3665	0	2	10281	0	200	22	94	4	744	477	545	26	442	494	1729	2328	0	9	2	16	189	8	293	106	132	120	3542	2	14	0	4	565	16	1586	3341	6295	0	62	12	171	205	38	12	22	1051	2	396	18	467	34	0	171	64	1414	14	333	1016	8	2	0	2	103	356	0	75	0	8	748	328	724	31	12	155	8	105	514	12	4	620	0	6	44	194	4	28	1	6	10	14	4726	950	913	10	51	7459	281	39	2595	736	11	0	0	1912	4	3	2	8	4	4	1216	247	2576	5418	2162	1974	3895	4	1489	8	628	6	0	0	0	0	4	83	54	1225	5292	1188	66	8	34	5	0	479	2	177	34	8	2	20	157	13	28	834	2	85	323	53	10	16	0	10	87	2326	0	0	152	178	104	2	20	6	71	12	68	7099	46	6	14	20	84	1041	448	367	1191	2	110	49	12	8	17534	1196	0	0	2	0	252	1747	111	40	838	1163	2814	445	1378	32	0	12655	12	40	559	19	2964	531	11	5753	2089	57	5325	27	1240	524	42	979	43	1075	7	343	8	932	834	16	116	6	944	1450	2	20	30	40	0	6	78	8	1689	0	10	18632	71	3001	18219	128	2600	650	90	125	76	13	455	1112	8	6	1224	1974	28	2156	0	0	465	74	10	122	2	8	2	2	4	0	3956	116	476	59	67	3331	22	29	222	18	1592	16	319	1746	385	443	919	20	328	0	1240	304	41	175	11	1026	14	70	9	2	22	258	59	44	32	40	5	0	2	253	26	108	206	245	1439	1331	14	2098	0	1514	322	23126	138	3995	1475	75	552	2970	338	866	208	13295	10	168	92	18	352	42	12	14	37	128	18	10	3935	366	444	18	4	4	4	468	1210	327	1287	350	417	24242	1078	17178	4023	306	116	3303	4	12	891	6128	32	10	12	76	14	72	7632	8	4	0	806	6	74	18	8	8	200	44	168	1050	2	488	82	17	12	2	2032	27	18	2	12	11503	1643	1102	16	6734	888	2388	75	1156	85	155	0	1287	0	4925	490	20	373	6	4	0	2	371	16	12	20	14	170	2	3408	6	732	246	6	28	588	11485	4	58	0	2683	179	1551	37	8	109	8	0	15	110	1269	42	1926	4	4	204	617	143	21	886	2	6	10	183	2493	197	26	107	24	71	8	2	8	1	769	1017	11	604	362	110	30	8	2591	308	295	566	1073	916	1026	8	1431	6	0	202	8	34	8	4	6	14	45	32	499	0	31	18	4	55	20	453	1198	332	15	6812	914	352	413	479	54	14	2	1	306	88	2403	48	9	799	103	1103	1261	24	4	18	895	136	1087	151	13	10	24	0	28	14	8	8	55	11	3	24	42	241	875	11	1621	0	8	163	16	6308	963	42	22	10	0	240	385	6	104	8	1362	125	56	667	39	12	480	2	234	6	1377	18	28	2	0	2	1278	161	2	5341	0	145	14	7	12	3739	0	1	15	688	776	804	458	0	0	2256	22	13786	16	6706	1323	22	5231	14492	12	1952	698	2495	1948	1606	0	502	66	147	88	289	40	14	11	248	48	128	4	2	2087	800	4	2260	0	348	20	222	181	699	0	286	183	22	32	2796	263	636	7388	2020	939	1097	0	3031	117	2304	11330	36	29719	695	11984	1101	268	2165	1849	876	18	3896	658	867	150	5246	10	9	2731	121	13	107	6575	6	1428	258	186	3134	16427	8	6898	9426	108	3049	10	104	1970	635	378	426	266	558	0	1086	2	2	1656	8	28	17719	4	6	2	4	682	227	177	882	1080	342	14	504	2296	70	1825	20	1123	3347	3119	5212	9590	0	12	429	0	1321	1018	15391	1201	739	15	896	2302	2212	50	1093	6	60	2	28	2268	940	1645	132	3248	2151	2	1491	578	13	6	865	2426	774	1032	1122	332	281	0	136	97999	106	1	4794	34	2179	74	8398	106	76	0	370	2	2	4	45	775	474	1643	11	2	183	362	1779	790	2	38	867	4	13	0	6	1106	16	2363	10	67	10	1063	1719	916	2790	0	14	0	4	8	611	46	505	56	268	125	16	958	3187	1236	429	0	2	46	2013	667	804	6	2903	242	15	39	649	219	121	2	4008	2332	14	142	150	4277	132	4	2699	53	59	4	18	72	16	0	2	2028	2	3002	229	6940	3447	3265	18701	8	4	42	574	18	90	2049	2400	64	0	2829	1305	2319	990	0	272	21	203	2	6	1203	6171	4	4	286	2	2198	64	22	74	3139	1891	36	5706	7481	401	730	682	18	212	690	616	193	26	5313	28	16478	2779	16	3937	10	0	7071	202	11	2845	533	661	1286	0	0	4	0	206	6	483	396	518	11744	6	4	0	946	16594	17146	702	96	3686	546	16361	1213	758	23	4236	571	3448	26	38	436	8	0	616	493	434	751	42	70	4	544	18	322	273	787	14	1303	21	228	3	1046	10	136	27	8	19498	2756	70	584	100	2382	26	180	2	0	2	8	3059	1272	8	366	403	448	64	109	0	1214	687	98	4	48	9	1555	2208	3	375	44	62	579	30	182	14	32	412	188	211	22	4	973	80	1873	0	1325	968	792	0	224	1086	34	3695	808	6	397	4	10	4	0	8	4	13	0	4826	4501	2	2	23	47	68	2	8	0	857	79	11	8	1297	115	93	17	259	2	4328	338	40	4	10	299	0	67	154	45	118	212	18	197	32	1789	228	4	55	14	2867	20	21	4	1	111	799	1319	1029	910	2	490	2923	7361	8072	3615	1	7088	691	6372	44	1820	16	3237	179	442	1129	0	3348	36	511	3161	210	3817	3515	229	843	1334	801	246	16	18808	565	560	16	4	16	808	145	2878	305	592	236	202	30450	342	30	494	4845	3826	2963	0	692	811	6080	2354	4	513	2222	1268	2641	67329	4298	1000	27	2794	462	86	23228	1101	24	575	46	24	159	5422	6294	20	30	544	1380	8	4	1124	198	645	10	116	528	24	541	221	18	58	1617	2163	834	1756	289	6141	2286	262	14800	7010	16	5370	9605	18	973	608	672	84	1944	12	5053	3415	11922	41	38	1828	8	286	13	1275	10	0	418	591	1761	5846	1433	3860	3437	2110	832	1336	92	34	808	12	12	7286	7421	32	1014	84	448	7732	10	1468	2455	5	967	1	539	0	6	26	0	858	22	0	76	408	91	1995	35	0	3	126	10	2	2	2230	36	853	3780	2322	41	8	308	2	175	29	27	6	64	54	372	18	0	5352	5851	200	160	1109	125	222	2279	1914	0	11	1432	32	43	356	10	58	2	46	12	18197	491	588	8	22	0	0	6	483	193	28	26	8	86	4	72	1763	8	12	6	20	1455	78	0	36	6	114	117	173	25	2236	843	963	16	56	47	107	11262	4	222	966	0	76	127	34	6	220	86	0	30	10	4855	6	928	10	975	40	77	1212	118	278	30	1	74	20	1414	2694	1392	274	12	32	885	10	426	8	185	2	2	3756	163	415	2	0	6	0	6	10	2	4	563	319	316	7070	6	1461	927	3075	26	177	26083	5033	35	2343	36	26	8	8	8	131	7	344	199	618	8989	2282	19	21	573	33	90	4582	84	3903	3767	32	1808	4	353	78	40	4	12	1463	20	2124	949	3512	2914	49	529	191	63	1072	2212	276	722	24	0	8	4094	19	187	11971	552	14	129	4	124	849	46	1803	473	106	1193	2615	1906	3012	3163	38	1557	32	1945	10229	14	0	9	16145	259	4314	78	312	0	0	24	2490	202	13	8	1945	573	148	0	239	12	0	0	0	14	1	214	0	10	182	2	13	25	2905	12	0	2617	1406	9226	1162	637	4390	18	8	2858	136	3442	2166	94	0	299	562	847	728	13	9	154	127	958	18	12	24	30	24	10	6	478	891	4	224	1369	42	17	305	14	8	2	2	110	64	101	12	1435	10	154	4	915	2	6	2	15814	10142	6	4	120	26	354	52	3548	1218	6562	0	14	682	0	2	16	16	0	179	26	8	107	606	767	4032	986	5008	2827	36	17608	36	419	1667	2791	12	1	4630	73	4	2606	239	259	3761	4	3280	9863	4	0	405	163	941	13330	2128	12	12	0	61	29841	9570	89	925	8565	697	1072	11168	11	14	123	4	2	3719	6	160	54	3278	5502	42	19	33	373	1156	0	18	40	10	42	0	32	2352	18	42	645	24	12	14	4	6	16943	137	267	12	8	302	10	64	318	76	184	52	0	396	0	804	9	4	0	2271	28	496	126	39	32	46	661	128	50	69	2620	19	641	15	20	615	54	62	4	0	6	14	4241	94	18	19	39	140	195	0	2965	3871	129	22	4507	3205	3289	255	7671	322	0	2	48	4449	11	226	251	2481	20	134	194	8	2225	174	5	10	9	464	0	36	2465	13	6	2417	457	314	624	0	675	30	23	526	20	1825	187	10	64	496	245	2352	238	17	0	12	31	1324	1192	34	4	218	0	0	2342	59	1032	402	92	10	4	275	1428	1871	1	0	2	2	55	842	3629	11	1125	2	20	0	933	22	4	780	6	2	0	234	12	814	97	642	6	12851	22	1205	814	5609	3	1945	3045	449	24	6	0	4	4	4	14	0	2	3052	780	1093	520	2062	28	217	2	0	0	2	1526	437	2	9380	1701	7595	152	32	12	17561	46	136	317	18	376	0	52	10	51	4570	6	2	3981	449	2267	12039	8	6	0	0	24	1669	716	571	428	848	64	519	1471	1227	180	81	66	44	103	7	7490	29	487	447	6	211	118	35	24	3386	8	0	438	2944	7	1	41	2	4	419	8422	27	14	24	231	224	0	78	1420	38	6774	3435	788	2724	2186	207	298	5	8	2	12	2	1263	6	79	4	164	364	22	2345	311	2546	0	3304	4	6	330	6387	491	0	30	1688	4	3392	872	18	0	0	2	14	6	2	55	82	27	5	180	335	1	25	368	1675	5	8	4188	74	21	6	3491	0	48	317	2706	83	25	34	24	16217	6041	783	3843	70	30	191	192	418	248	195	5090	932	1177	1572	15	24	668	0	5147	24	47	16	2010	6625	147	1387	455	94	13	267	2065	126	378	3	6830	22	28	390	5303	290	5	14	6	350	832	42	442	26	8	3	22	49	0	64	0	2	2	125	0	0	0	0	2	12	5691	551	4	48	8	14	2	252	10	67	2630	1895	4	58	715	2329	6	1448	16	8	0	26	4	214	274	0	4	0	245	0	2	2431	608	696	370	457	167	0	0	55	17	42	0	0	2	23	0	2	10	8	40	2	0	0	284	9	22	0	16	1832	1227	3	726	62	7	6	653	4285	5519	2844	0	2	0	3594	543	0	0	2	0	10	283	1728	12	6	4	0	0	0	0	4	6	14	2	0	2	0	2	4	0	2	11	1434	0	0	0	2	494	4	0	2	19	2	0	0	0	0	0	4	0	4247	2	0	0	0	0	0	0	0	2	195	0	21	0	63	6	2	0	2	633	0	50	6	3	2	4	1098	0	6	268	299	71	307	129	84	192	719	2343	2739	2	2	2	65	4	8	0	35	2	4	358	434	6	174	527	10	2	2	0	8	0	120	24	324	2927	13	6	87	6	14	410	735	17	422	280	0	30	18	30	36	793	11830	8	823	4522	16	12	671	1977	794	1114	42	303	38	107	530	1541	2047	10	4	0	142	536	6328	2	108	2	4	0	4	76	1	228	0	724	5	170	0	1	7	60	0	6	14	288	66	124	38	938	953	2	4	27	4	42	6	2	197	2	825	152	4	130	8	780	147	242633	14	34	0	0	7	12037	564	230	10	34	261	0	156	2	12	283	20	11	58	0	338	33	194	19	4	0	21	48	70	2	0	0	4	9	4	2	2	8	0	14	2	0	2	9	10	105	2	25	64	4	341	2	0	8	2	4	178	8	78	0	2	94	0	10	167	248	1	9	4	83929	1508	6500	4	1997	2390	4	8	0	1	410	378	0	1789	694	2724	1507	3819	2003	1610	432	62	4693	224	3636	97	52	3614	22	1122	866	4145	3207	5545	180	19767	206	10	4	0	0	0	57	57	6	0	42	4	2	10	0	0	0	126	70	4	2	27	20	139	42	208	137	161	2	73	17	148	18	144	2	0	14	6	30	42	540	38	1351	1142	49	272	70	798	2	406	0	3224	4359	12	0	1314	386	6480	13	4597	4	2058	404	60	320	4167	944	0	302	6403	0	2629	120	21296	10	0	5285	4000	2045	3556	594	3728	1683	93	8642	17	758	4	0	795	1116	3002	42963	559	28	14	14	8	14890	2028	4046	2266	834	58	16	169	722	2319	1917	1259	794	588	4979	467	2813	285	10	2085	2318	148	217	1694	1492	542	77	1623	1579	4	1013	366	911	303	488	1595	6112	429	62	2658	2021	191	6077	966	838	22	1326	32355	16235	6490	576	0	834	71	44	513	12	2214	18184	259	650	394	1852	35807	2852	613	3233	0	2548	16	3293	3524	14	6	821	1458	1292	180	395	390	1433	872	116	658	2290	918	9226	2354	1553	4372	0	0	6	471	10	541	2088	0	237	29	4020	1819	1466	0	2171	0	0	2059	708	0	0	751	6	0	28	2460	0	165	29	46	2963	5	1330	56	1189	708	220	2438	291	5852	195	745	7064	315	2594	4	0	35	12618	1278	3748	361	147	2	11	0	10	11	5556	5	0	0	2819	7510	144	2292	1179	3422	1459	749	210	1283	2547	1724	1242	5749	1651	44	18	6	2	253	705	2055	2	205	96	34	11185	845	5347	0	31	4034	7561	14	3	62	923	14	1092	818	2453	1756	401	12	16	7066	983	2	7	1	5	0	0	35	18	693	2	218	210	3101	3	0	1521	1	0	32	79	8	68	0	257	6	4	0	0	13512	2834	3313	0	566	563	38	1	0	95	71	91	106	30	0	1	15	1	2	1	0	0	17	0	614	328	0	2	0	1155	4	4	18227	6	62	2	3	17	4	3	3	134	0	12	4467	2183	1535	5580	5338	2558	3451	896	762	0	0	0	6	86	64	5	8	2	175	7	1243	6	1055	8	0	0	3444	12	6	292	36	91	4	7	0	4042	24	50	10	240	233	6466	94	2081	194	4	2	14	68	5	8	54	25	2	560	3	0	0	426	6045	14	0	7293	0	434	966	2772	3	1482	2	2	0	2670	4	0	42	2	2	596	22	144	24	0	0	1215	2	40	3	4	6	0	4	0	0	2	1107	18	15	28	25	29	18	12	57	2	28	2	2791	7	2	0	478	1024	3432	1118	365	26	2	239	2	0	232	0	6	4	6	1240	2	0	10	3	126	9567	17	4	2	226	0	15	0	6	8	20474	2	0	99	2	2	0	644	2287	1950	117	14	0	2	4149	727	1	2	15	88	153	0	14	622	4	0	14	104	6	5	2	0	4	540	8	4	110	0	4	0	4	2	1	110	356	4	94	11	594	30	0	10	26	4	33	14	0	0	16	13	2	6	0	0	35	0	2	0	8	2	0	0	8	130	21	7	2	0	14	9	10	7	80	9	17	4	2	2	458	2	2	0	17	2	10	118	10	508	0	0	2	4	17	6	8	0	2	2	2	2	2	6	3	15	508	15	272	1777	0	10	0	6	0	8	4	8	6	4	25	3696	164	508	642	0	801	0	0	0	24	3174	0	1270	2	103	96	0	0	0	26	4	2813	2	0	0	288	0	0	2	6119	42	0	1	24	0	16	6	1	1618	2	0	6	10592	0	18	9456	44	71	2656	0	0	0	0	0	24	2152	14	0	0	372	50	819	12	8461	2	22	2	3273	1	2	2	0	0	3538	3255	274	1925	0	18	20	101	715	8	2527	0	144	1111	20	23	3219	2	16	0	16	18	14	2	2	0	2	42	12	6	26	13	4	1272	4556	4	0	6	4	6	26994	2484	2911	2116	2	0	24	5	0	0	1	1555	6	10	2	1	218	0	2	6	4	0	0	149	128	8	305	1327	47	2396	0	0	2723	0	0	1132	5	9643	19	6034	0	0	1570	2	4	6	4	128	30	1910	0	95	2	45	2	0	0	154	1761	0	5488	9519	99	866	165	4	13	7	0	0	0	120	0	10	2	4664	2	0	5	0	24	22	4	6	6	3	2	2516	0	0	28	6	0	0	2	0	2	1553	6	2	511	0	0	2	36	2016	2244	0	0	0	1	78	2	8918	292	6	1565	36	0	0	0	93	2656	6391	0	0	224	885	4726	4	2	4816	12	4641	12035	26	12	12	4	3	9	618	6	4	7272	876	2	3137	27	50	509	1654	1	10	2	21	2	61	4479	26	0	81	0	6	225	0	0	0	0	0	0	285	418	1	0	0	2132	1003	0	1459	12	67	77	0	0	27	4548	706	0	0	14268	14	337	544	496	696	1142	8	1865	269	0	0	84	6720	857	551	8060	2	2905	676	1269	0	0	0	954	378	0	3051	0	1242	44	1596	905	0	7	12	68	3	7480	6558	9	0	8	23	0	10	0	6	1750	654	6	463	2701	1910	14	566	110	253	4444	1800	64	568	130	38	73	6	570	510	20	56	40906	111	1608	134	52	602	40	1780	2040	1200	4	1312	1627	12	482	1068	1591	4	1118	6	339	4277	6411	12	10	695	472	2896	8055	748	3238	132	1173	212	320	552	108	1406	5093	8	4	2284	54	4093	372	95	9821	186	679	230	690	143	1371	481	842	14	2	490	4	2877	1090	12	2727	8	6	36	84	12	1686	22	146	2836	1295	1266	1906	412	228	1988	534	3942	10	1477	814	363	75	42	80	159	869	23	15928	2135	0	1116	0	188	9313	5	2037	220	972	1756	18	967	9333	26	714	42	38	1949	274	28	2049	825	14	597	4529	4221	5283	6644	3630	654	475	342	4729	22	1866	378	16936	38	4	50	47	42	4	4097	2	968	12	59	1482	28015	571	936	70	1781	2680	236	486	1821	1503	554	3310	1	5	896	664	10	1718	2	55	3977	142	7	161	1104	2621	1279	11	2	9962	37	3814	3416	12	1406	658	12	9	12	1284	4	3174	1334	1372	9186	2066	5	0	906	886	2228	1794	29	913	1175	571	1884	2694	696	38	2403	632	22	4163	2064	10	24	26	441	0	766	2423	0	3225	938	532	2110	66	6826	4	783	1567	1742	325	808	741	4	403	4	1801	2660	14	6091	12	72	661	2531	1478	4	1591	1732	461	888	172	1369	3423	16	118	19323	74	316	0	92	2122	295	23	417	1989	84	4386	436	2487	91	14	920	1479	2806	617	731	479	453	1649	667	1141	0	1385	1270	8	0	21881	547	282	0	134	2154	592	2000	1832	31	3998	38	3400	12	850	2403	716	1009	714	8	947	2676	3243	19636	15017	447	1189	2771	5949	1435	3300	26	435	12887	172	673	1756	113	981	2206	35	1246	477	5	5325	80	4662	524	8892	197	4091	0	108	36	306	4864	66	458	618	422	84	6157	12	1441	4211	291	14	1365	1200	10	392	1416	425	14	557	2326	638	4759	3358	399	1075	1018	24	36	8	2049	2440	3818	1743	4	720	72	10	1506	682	72	4667	742	16495	1638	1106	4	3600	11	26	22	178	568	34	723	29062	9434	40	16	4282	447	17	7036	10560	365	24	2647	13	63697	0	3750	1906	3077	1716	117	42	7280	907	966	6	0	1122	71	894	4885	34	1378	120	466	420	51	5661	4517	14	24420	1	368	2732	20	503	0	2187	595	113	1226	11	850	25	60	1346	226	8	1343	10	1063	1187	174	761	3485	2761	4	3044	1425	528	467	90	180	354	2516	104	1347	960	1568	31	8493	2620	5755	355	584	0	1082	22	0	1136	491	265	261	66	1868	4156	1191	37226	81	4	34	2608	20	71	3338	199	1665	438	2382	1758	3576	570	483	897	1396	8271	12	1284	0	10	1226	8	48	2880	1126	4446	24493	1257	2206	42	764	15	2	484	263	157	2762	368	324	5844	577	10	0	37	6964	486	116	0	174	166	480	2012	0	76	4	27859	82	1285	15	1025	1303	594	1035	53	0	1045	2	2221	5085	33	16	549	201	77	524	2669	2724	2	51	145	0	5891	272	2222	34	82	1153	4078	593	30	2313	671	6	4	943	963	387	92	10	44	94115	127	19	32128	1300	16689	1814	76	1225	412	1018	338	0	42	26	1130	31	8	5185	608	2	2226	0	100	10	3739	0	2687	0	4	58	8	7243	285	272	12	2	4211	6	14	158	1846	100	8	1481	65	36	707	1435	0	279	2	9716	1919	1019	1833	437	266	30	1284	408	6	1092	1003	6271	456	0	27370	6	4	2019	320	249	113	11400	0	1934	1381	1095	3088	1568	1091	3645	22	18	4913	526	801	4805	2591	1153	175	4829	4	286	4	1604	36	1077	3850	1942	402	51	8	2	3545	3040	1237	0	2548	7835	1549	10259	24	1049	40	141	1897	4123	593	20	353	2243	1404	538	351	0	1010	417	324	576	728	8	62	6	6395	1806	810	50	924	4234	528	273	242	581	580	14	28	11104	114	1437	1928	17871	736	28	1236	1377	62	0	780	1647	467	292	2177	863	519	1705	14	467	18	558	584	1114	1848	1312	52	0	150	131	8433	281	928	1201	1838	1136	4	49	86	133	21	44015	38	1881	3595	0	42	2	3010	2	2326	280	1479	3554	359	6180	739	314	6407	1910	760	1560	25	1522	681	2759	7	22	1233	2235	3507	70836	3481	622	76	1190	879	729	24	984	647	10	525	1394	1702	9103	0	70	90	130	30	982	1	4852	1000	1373	154	2	8	157	1382	280	1656	1131	197	27	363	0	182	4560	3088	682	3849	211	422	1886	14	1694	822	291	5286	913	2006	38	65	2700	3574	30	740	2092	2255	1117	1803	15	10	938	661	1791	41	1361	6	1097	2307	814	8495	4870	1321	348	671	1458	1402	376	22447	23060	8	429	2353	456	20245	1351	1549	370	798	4317	529	5769	70	468	1005	25	616	400	534	273	6232	7464	14	109	1035	301	188	3559	118	2472	2	4	1538	70	221	2352	99	2382	1	763	2	0	872	9709	412	246	73	59	72	64	689	1761	10	6223	121	422	5408	991	149	3367	1743	1493	29	482	3123	120	19	344	2233	3062	126	551	3863	307	217	106	5033	2366	34814	1086	11322	7087	36	8	8	1798	1055	183	12	984	995	812	40	96	3332	3799	535	2089	1477	24	5545	7	1116	7	86	215	841	1709	168	3167	25	1080	498	688	563	138	2790	482	896	1031	750	2392	6981	996	1075	6	268	540	16	2	5177	2455	272	5570	440	7361	2149	28	48	164	1475	8	140	8	2627	11	3245	1096	488	8	8	0	78	1054	740	8	11	388	436	172	104	17816	932	348	3899	5	914	649	802	40	291	2132	8	5811	1934	32	1537	0	90	1962	496	451	28	2167	1455	616	90	3	2	8	1427	0	61	108	4210	6409	634	2	12	4	28545	503	636	1653	4	702	336	72	36	6800	4893	8448	14088	2587	242	1357	1000	3994	1837	2871	477	973	499	86	6615	938	20621	3210	2438	5951	1937	4	1179	120	1294	2501	1240	6333	533	4	875	1644	2420	303	14	0	6504	1486	0	10066	9991	3506	0	6	35371	86	176	60	1274	288	58	7	2198	699	1501	38	230	41	38	637	1276	6	1405	1218	1559	0	42	339	934	6	62	519	5695	434	1495	66	3397	1432	493	6474	2959	764	670	1531	1919	369	1634	640	41491	9728	180	562	8541	2152	18933	12	16	1097	14	2367	997	2334	1807	416	4	3103	4559	128	34	782	438	8398	4038	14	2540	1731	2598	644	2479	16	8	12231	24894	604	21	0	34	1609	578	679	1503	298	48	2	322	14	66	2	1906	499	4132	0	8	531	290	1666	6470	2717	153	1873	517	14	4335	13217	1174	290	974	7359	46	4	344	22	14	507	91	771	6	18	706	4245	6464	2958	16413	9483	5476	4444	24	15934	2	3	0	22	120	0	4	144	4	5	19	108	12	178	16	0	0	34	13	2	4962	2506	14869	2253	2524	2101	1786	1371	36	714	2784	742	9919	2996	86447	12325	3235	656	3207	238	613	44	1215	272	6393	1674	2726	1315	194	1508	1395	1467	904	5363	31	4320	6	1457	7258	5786	16135	5351	1529	6477	273	19053	4742	6157	14	4847	38	576	2804	3322	148	1932	5829	3458	1762	1645	2086	74	196	2443	1386	1283	3262	160	539	1234	2849	18	2127	0	137	17073	8972	3856	388	1902	1488	1960	364	1901	134	467	3845	5651	8046	989	26	340	18	20214	1915	1371	8	2273	1156	1479	1688	1308	1224	615	22573	1019	5189	1766	1336	843	4	19498	3986	21	4482	3557	612	573	1084	609	541	1	664	3433	1453	1698	882	15559	3067	2612	3649	4712	20	104	29	2390	5420	2018	25129	466447	97090	281588	30292	57	22011	12060	12	24148	13083	19	10792	7599	28960	875	1	0	52	74	3408	0	6	35	6	2	2418	1882	2187	27667	13884	16693	19333	208	238	0	10	2	2	0	0	707	2	0	2	2748	642	4	40	98	64	0	16156	62	5220	4	223	630	586	32	0	84	127	1637	3286	295	2	280	41	7677	0	4	0	3	8	2	2	6	26	157	5573	0	3	0	4	4	10914	1602	6	160	553	3286	7	2	10	10	64	1889	4505	5317	609	591	2744	3203	580	2144	86129	0	7	0	5	10	0	2	0	6	0	134	22	109	274	2	30	0	77	2	0	0	16	640	271	617	163	34	0	76	0	6	6	0	0	0	0	0	0	0	0	2	4	1	0	170	0	0	4	0	0	119	0	0	12	6	0	0	2	2	13	0	4	0	0	2	0	5	0	320	0	65	15	0	0	9	0	3	2	0	32	0	8	26	10	0	0	0	0	0	0	11	0	1	4	2	1	2	4	2	2	3	0	67	0	0	7	0	4	0	8	0	42	0	0	2	0	0	0	3	12	1	3	0	0	0	6	7	0	0	0	0	4	0	0	20	266	54	4	0	1	1	28	0	13	11	28	18	17	69	75	0	0	0	0	2	0	2	0	5	0	2	0	0	0	0	1	6	2	0	0	0	0	0	0	1	1	0	0	0	0	0	0	2	0	0	0	0	0	0	0	0	0	0	0	0	0	0	0	4	0	2	2	0	2	0	106	9	1	5	56	1	3	5097	84	2787	4826	10231	954	3627	1998	1076	812	4703	1231	6148	1470	192	503	9115	2421	4002	6805	1866	40	11114	7936	791	1180	1912	1085	5181	286	6	1986	1245	1311	1108	1281	2034	600	4493	376	362	462	13677	2793	1074	9940	1003	204	525	2690	4111	32994	2175	2662	832	0	2982	6143	3641	982	3836	2	7854	3688	4861	1924	1828	213	14167	147	1528	569	4014	1640	146	146	72	601	559	150	37132	292	170	2511	4541	2626	2528	25960	7094	2031	2982	2861	1037	934	7251	675	21947	399	166	105	30	3568	476	2510	1982	2	1802	95	22282	0	2	227	2	148	38	538	174	550	168	921	3389	1517	446	16	16	666	187	0	1	3541	9158	506	645	9208	1850	728	8186	1760	94	666	956	1467	270	28	80	90	10	11	1393	718	852	660	4479	1984	1947	213	907	18939	16446	638	1696	26	541	1445	1494	11288	918	7000	1	10104	605	1374	11999	296	710	45	1208	3090	324	184494	347	1178	4955	410	1459	1461	9994	2128	4108	6520	7466	2107	2225	1128	235	18	8266	270	500	524	8	2335	658	6534	537	705	256	1101	4948	3290	1843	615	3656	380	804	350	2968	1901	154	420	920	5510	1127	5329	2473	25	11288	1033	999	3563	1821	724	51	257	542	5269	928	4623	0	1683	405	975	124578	11	41	183	5798	1474	4422	130	1641	3221	413	519	976	254	42	34	70	181	2763	2606	61	96	88	6869	802	129	14	314	3501	1847	3424	2178	2350	2064	11068	5581	0	9247	51	6	16	91	4100	8	0	806	4324	2724	90	414	29	1177	11914	4104	737	1986	1068	1837	100	40	3325	424	2601	12269	2116	6422	111	475	1007	188	2124	2485	361	1214	702	2189	3	7	192	602	7283	97	78	25	260	817	662	5578	9147	525	531	5730	456	2756	13354	1446	6	16	14	4065	682	595	4645	2736	7564	2090	1242	1574	13706	1394	23656	1489	3513	11384	416	1160	798	1133	986	722	6	1549	4778	2294	1935	3403	6868	1912	2438	1406	806	2096	2670	3047	864	2338	1948	1918	2326	1128	887	4148	2684	3753	6	38	12366	576	3862	12160	3559	1995	1134	1744	1264	2021	781	481	1375	1596	3484	2833	1624	1146	68	20966	864	9069	1273	5094	7449	378	0	86	46	1330	5380	0	912	4156	4404	8714	2793	2974	3646	50	1862	1527	1869	4559	2783	130	895	5347	70	2511	3158	32	1585	359	7	1290	727	712	28	7000	52	6544	5036	6860	312	7223	77	2116	16193	598	3595	760	256	985	29538	19628	2	3203	434	5079	1607	10887	3647	142	2837	6592	1367	416	2218	2459	70	42	89960	990	594	1518	8584	1184	2212	524	400	4582	4170	1237	752	3482	39	4	110	2	597	3236	232007	34582	12556	3869	36854	141411	19301	203	6990	16733	51	44	3032	69	4240	1061	6277	5229	18	243	30	21943	1744	2162	66	5865	5304	14886	3090	1031	1903	1987	1276	3633	981	1039	3490	10005	13158	10977	6144	32	6411	9341	4	5044	4	7118	7692	5866	4584	11771	9667	73424	1501	11323	32	25	40	86	34	9368	11143	2772	6373	60	220	4399	1036	0	0	0	0	0	0	0	0	0	0	0	4894	2735	5731	2569	6652	2253	3451	2444	1944	198	10	42	330	1035	1593	6278	71	6	1848	6675	3069	2	1058	2070	667	1671	3831	3885	8357	4986	4200	641	386	1842	1937	616	631	3709	25028	1560	410	284	2215	7354	16662	5621	765	1812	4709	826	90848	2620	12173	374	1973	2185	2	1558	9481	2456	6255	3947	1879	504	140	6562	4143	3372	40	1333	1580	12362	492	579	192	352	88	1804	1002	5562	566	45	0	577	1370	180	1514	240	741	1940	3483	0	3438	3851	1219	7838	903	422	10943	838	1422	1341	322	2182	3079	577	18710	176	70	2432	13102	0	276	7136	4018	2483	589	834	45	138	84	41	725	1213	832	73044	6185	4537	74072	303	18335	360	1351	26	14732	1963	2453	7979	232	146	925	5943	804	2565	2091	66	271	0	24	647	47	67	6245	2924	346	1376	10	2530	0	138	1004	126	3357	1126	39466	250	42517	32	3	168	928	527	4855	763	1400	1134	1868	1221	9872	2798	16	1016	11	620	6973	1102	5427	2037	1698	3635	621	5584	590	2261	917	486	7411	4847	962	3599	1666	3818	497	4995	2039	116	3501	3626	2536	12528	128	3543	370	288	3180	8222	3317	1405	2420	3471	14284	13086	7340	4809	2	4822	3748	274	1371	1243	60	4477	1047	462	6801	3374	1187	1192	7158	3858	1276	3263	7512	675	377	1351	304	336	10	756	3662	1389	277	166	20	13508	33	54	16	5077	7612	6746	3780	310	19028	1532	5098	12723	2080	255	933	5321	525	646	42	2449	63	42	3580	362	1731	1724	21208	2060	27590	1087	1062	1034	11671	3621	202	17233	237	2866	13710	10068	5359	10052	1304	3848	2024	533	0	1320	4	4417	68932	56533	639	5107	12367	3910	343	312	34	11430	1566	13973	686	2236	464	560	732	244	1140	1988	13748	3195	46204	1335	8511	2349	1054	2335	1212	2301	1597	3924	1240	6166	4382	15	26	1000	2257	2736	16934	2162	0	177	18026	33965	15060	38	2317	3248	544	30788	7	204	304	2	6	739	24	2243	3843	1882	1965	49905	138956	1360	3081	2045	6106	939	764	5238	1494	7650	1406	6745	6385	439	2789	2123	2036	1564	76	1070	4713	4136	2434	1813	8007	558	24678	14	4	274	3057	23698	474	12563	2609	1763	1208	665	4	294	132	220	9374	22	8104	22	91283	2245	16397	2372	2378	3031	708	371	469	1247	3065	3773	1281	2971	1762	12	405	4889	764	10218	802	4060	887	20	503	668	25815	28329	26301	1473	9902	22	3871	377	74014	6	706	756	20031	55	62	3789	4124	4855	3317	4	62	0	2	0	0	2	2	6	4	82	2	59	60	4	2	4	21	4	49	2	16	0	0	1	4	0	0	2	5	2	18	4	75	117	19	0	0	75	78	0	24	4	2	19	0	17	8	4	1	20	11	6	6	0	4	4	3747	5190	2291	2803	1324	368	2615	7579	8	901	663	1045	235	669	1406	752	822	488	817	4393	2185	2845	3065	16	2286	13432	5178	141503	14	58	50	19	16	23219	227	660	689	1140	31	578	21	60	308	1702	4962	27	627	23672	932	2160	1658	2730	3636	648	3088	987	722	9243	316	4363	2469	14201	815	275	855	7670	178	2267	623	29	4796	2023	4007	4139	15508	26	1023	124	7	1185	1	7	11733	4405	8963	9524	7665	3059	992	375	36	3921	942	2532	5	508	1345	623	46	1	493	66	3017	42724	994	946	810	529	486	499	958	1724	4020	1437	148	1982	601	4682	12742	1911	4503	2840	14	19	147	3210	342	662	3353	4027	3979	1864	1221	81	3473	7267	1389	7669	8499	4059	3965	0	850	6134	5888	36	3700	15672	2244	1706	102	124	8	997	22472	2824	7	2579	774	1196	2710	216	8490	2657	518	486	2727	6337	33024	12824	1287	3057	6978	14177	26	4471	41	24	12	2013	473	1878	2178	4057	11180	2924	366	8602	96	568	26457	4686	385	138	520	2863	1138	24678	3629	2	512	524	7564	3972	1756	4594	666	581	28	0	0	436	1132	7	11750	3750	1923	6340	980	1580	3479	1796	1221	1459	462	180	2226	4	1501	18866	5898	11621	2673	5116	4568	3862	1140	1766	228	5646	1587	2795	3374	1024	1384	599	19989	86	196	36	166	524	2014	21	33	12	51	16	98	30737	202	280	6685	2999	1365	764	11180	4130	2072	1781	6527	4022	2260	4727	4248	5324	46	1517	4098	256	404	264	6	1375	370	505	2	161	1628	256	4987	248	9401	8326	40242	2461	23202	45674	26100	16369	918	232	2454	10	129	165	144	202	55	22225	18955	438	603	741	2282	2820	6	2699	832	12	922	1858	21	46	8241	1079	3697	1371	741	334	3	37	20	6029	22134	27435	6299	4208	41	2	11699	7436	736	692	484	20270	1549	808	12	579	193	4	1574	401	1200	169	373	1408	3713	930	1162	757	674	431	8280	10699	6678	18	2	583	11	7264	543	3159	1254	355	451	12191	26	8	12	12	8	670	89	97	50	0	0	2	1	4	2	155	0	0	0	2	2	6	0	0	14	0	42	3	10	6	0	0	76	211	0	2	2	458	4	234	47	15	16	122	879	6	0	12	0	0	0	10	46	21	6	256	32	84	2	0	0	4	8	2	0	2	460	632	10310	2898	936	216	6916	1486	5590	1851	10137	826	2984	2064	24	2	219	4869	4438	425	5213	17850	383	2810	760	32	13699	2903	1866	2	14052	18966	3750	12555	715	369	760	13895	3470	6470	1806	2273	7834	1709	410	648	299	945	4694	4316	3207	59	86	104	14203	8662	108	24	17	1430	7783	420	197	30	7365	1973	138	449	1008	302	10857	8991	1350	4312	4651	20	1192	2077	2323	2377	4675	874	5579	251	8	15665	1881	1426	8387	41942	8162	2935	3484	3323	443	71	62218	1202	80	2272	1917	2346	2232	2177	3110	1671	1577	720	2363	1978	7891	1878	200	797	750	1174	10960	2644	4734	5381	2	4847	12	1599	3804	888	207	272	42	44	24	3046	62	3257	3901	213	68	112	5	5188	629	1009	143	44	847	2823	3672	264	847	125	20833	2774	1494	60	945	5977	2253	531	2220	9884	9268	2157	692	546	646	381	3754	3663	4590	1497	1633	3697	463	4773	2612	177	5750	2360	14	1971	4406	2	3539	15938	2429	2928	2926	11080	1050	1329	988	3663	12907	4271	382	1858	1307	6740	4	2195	217	1138	504	1845	109	2	12	0	0	0	140	7	0	2	0	26	5	0	0	9695	143	3122	181	21235	867	3516	8766	1746	15693	1544	1325	110	155	4543	103	2108	11477	708	3188	1385	850	210	2180	893	19	14	322	8	2364	1011	2997	0	41190	1592	197	1757	1396	20987	12	4	153	181	40	16459	42	420	3350	1329	24	3344	367	847	195	13413	5993	3119	4125	12067	858	5101	35	3750	3723	15824	6980	5801	1012	13520	4287	1829	3890	5337	1961	2933	230	1644	2101744	570	2	337	54	145	2608	251	379	756	99	2526	2000	1973	7241	736	2806	9921	1864	10591	4857	674	2787	5158	6718	4153	22	3	61	6	1803	3315	4	175	690	3775	39	1192	1393	61	65824	56	2551	1138	27	2846	96	4601	312	285	847	981	1722	2963	16	4961	1325	1077	4850	5993	1221	1820	2799	969	6893	1287	285	13231	59	237	2	8202	539	636	1342	630	2754	1082	4559	3426	10767	272	610	9221	2760	335	1740	1394	36	256	287	157	346	36	1649	19	767	1465	2730	2755	3196	848	1575	29241	46464	232	2779	1224	5052	2871	3763	600	2482	2299	915	484	1707	1092	404	775	578	1719	274	1005	468	377	1118	907	4015	198	423	432	1577	250	1188	572	576	5929	1360	2601	6285	1204	1502	505	1519	2459	1410	5424	462	53542	1235	1757	340	1036	1165	154	21064	2	593	3015	2132	897	1468	0	0	4710	1488	370	194	1670	246	12	43264	788	18643	7112	10	5827	7	91	295	3900	1441	933	3666	1079	526	5892	1227	7194	6039	6821	2395	1346	2411	149	113812	14276	923	240	2980	3820	9850	28	2881	3762	570	5026	273	410	1343	62	10338	7280	45	10904	1028	1915	875	1131	480	14903	1372	7957	64	42	3493	805	431	3113	13361	3888	1	3100	2822	14	26704	86624	1805	351	4010	9823	198	7846	16091	9558	11006	545	6690	4865	1409	17	5261	1693	2131	5014	1312	5286	16197	830	2942	2804	3443	3968	21392	475	1204	1348	4685	4723	4520	8	4512	3605	1100	27	4787	10499	9528	17976	78152	4522	174	6466	103	834	363	296	854	919	2334	3394	465	10947	1612	1380	1174	433	1355	630	879	966	1040	1095	795	786	1296	691	601	1158	1060	1780	898	3779	1460	1177	418	536	262	933	516	1096	1452	834	1455	698	568	652	743	1016	1619	832	1083	795	1038	767	612	644	474	733	1253	688	973	800	652	589	565	461	474	778	272	2019	452	231	852	892	680	1256	2227	1242	642	705	1208	580	1455	2837	422	434	3093	1243	6939	4525	27	8121	20	87	387	5440	4172	7100	90	14770	3963	6547	803	445	2160	190	36	30	69	99	124	132	42	193	66	9	66	40	28	598	103	23	152	78	0	98	1926	4205	24215	578	569	475	4218	911	2897	1115	1863	8	2	4	211	96	249	210	188	402	8	0	2324	152	56	1376	2194	50265	2266	3391	4642	2828	2029	4304	12103	680	10415	363	1047	8	15464	62	36	1681	736	418	304	22189	21609	18	5	8	2	4	18	6	94	21	20918	829	32	27	48	523	769	0	96	288	1587	2	44	7303	219	507	101	224	123	846	736	4328	1358	282	3532	3330	640	8899	3488	542	493	2995	4302	2962	819	2606	1983	135	2644	6687	1154	778	4	1617	6720	1266	7	2964	2	1239	104	1622	2907	1777	2648	1	2272	309	13972	6	2268	3388	1216	4331	4069	6237	7766	18446	2750	13312	1663	7403	6647	68	119	83	5724	18	19348	750	95	3376	956	461	1149	52	1468	891	567	408	4616	11550	373	37885	936	1296	2185	1926	35447	1476	10946	47034	349	46861	184	12018	473	64	4573	3791	385	4	209	12038	6652	1115	3783	58	5012	20	80	460	2906	4684	3517	9610	62	3856	890	610	10934	375	758	809	7155	3447	750	1859	721	73	3970	106	348	3269	740	19	4	541	617	3328	65	255	442	2598	802	8	419	1662	2658	3294	3884	4447	2766	0	0	0	0	999	1887	1830	5344	9510	444	4	930	16	998	154	237	388	8050	214	773	1125	1055	527	2	534	7915	154788	612	885181	1233	469	7615	1340	1245	1951	9491	6272	1319	2043	3576	512	484	4154	1926	1978	2156	1922	1401	11169	3058	2789	1655	1833	3648	1242	6212	62	14	788	1212	3622	10493	378	996	32	7650	229	570	235	284	13144	2464	549	6317	2189	3190	917	1190	1188	134	1640	722	36390	36	2224	1093	920	9627	1018	682	4941	270	152	4	6128	8271	6	9983	7277	0	2	0	109	13308	9716	731	440	1134	4604	4901	199408	573	929	805	1533	8786	470	3263	2031	13827	44627	63283	1201	1982	1054	1492	831	34	192	2700	5365	1108	20	1370	822	433	56134	26	3577	358	64	479	6747	1114	359	8305	944	4464	7731	48	140	0	2455	4067	1029	426	2851	790	760	520	1221	1563	254	3622	248	242	1824	912	708	648	1011	443	0	1553	22	18773	43	4	8	414	40	2361	2657	3482	18	3525	1162	286	34	12	3048	2207	823	2247	3330	1070	394	68942	0	9302	92206	0	2	6952	0	0	0	6	50	50	64	16722	238	24	6989	3008	0	1277	1466	4085	0	29	10	4	2061	2324	11	19887	7088	200	247	492	24	4	554	0	76	7209	44701	37	1178	0	1311	126	3731	1787	2519	1791	1479	56970	1082	15	308	780	18	405	272	12495	2636	255	3098	963	1042	3881	4985	328	8517	634	871	1795	867	50	20	16	85	3	113	16	34	2	29	6	2	4	29	58	29	204	36	336	4	50	236	0	58	60	2	303	97	278	80	46	17	66	16	40	79	28	101	4	87	128	12	23	45	6	30	60	32	9	235	8	0	32	9	0	61	958	2920	102	64	301	205	100	3810	1450	2286	484	46	2259	1069	1638	2	6253	5944	4150	1384	275	550	215	227	140	331	0	0	18	6	0	4	0	42	6	26	784	6	2	51	0	188	6	22	4	42	46	433	199	2	3261	2688	3053	1785	146	309	398	21625	214	4479	496	26	6	1958	1420	631	4559	1262	22	2587	7506	3872	1460	7656	3509	5986	1925	566	1573	66	2849	391	3224	24616	23	1759	54945	1679	380	24795	2227	3211	3606	2080	3370	12608	779	7061	3161	7996	406	3123	6402	1755	942	12274	661	175	1424	20	2950	684	396	957	1543	8243	2460	18827	4104	5762	1483	54	7964	391	622	775	120	179	3	1320	44475	2446	7334	404	367	1758	1308	2428	2522	336	517	36	3384	1582	8340	2963	8218	4080	7425	3240	4204	2762	735	4407	10679	51551	25464	18730	18978	11809	6464	898	3954	2224	18420	86	1918	845	3324	1024	1028	1098	10143	2362	1458	421	1082	11240	132	3920	2517	820	558	346	2644	1607	867	3741	566	1569	1962	2281	1823	61	1375	8851	739	1349	802	1100	1792	21355	15518	459	1461	3435	1248	11	1254	3875	1135	1825	269	2685	1089	782	795	540	6	54	13437	48361	26864	21261	60	18030	3010	14	3033	73	54	14	9	2	11	0	566	820	739	7293	48	236	72	6903	7436	16	128	8768	2865	1265	110	214	3937	1450	1927	2784	1944	1961	2535	2776	3077	13784	1891	1799	1644	10499	62	3815	78	59	0	42	0	1160	3324	2993	40	8762	10264	1619	1742	15055	218	4847	8158	10457	548	13946	8099	936	1531	4142	15702	55	13072	1343	0	2155	5598	9436	1974	5424	12	58	10044	1730	7469	5947	1007	2027	262	9969	1632	5512	431	1083	4599	680	2058	4845	0	820	8126	263	16755	0	1018	1970	379	1538	40	2320	905	667	146	5201	1520	4546	11784	106	3350	10248	842	2867	72	1667	1412	4	2445	26	960	174	5393	294	85	457	63537	76	670	6670	124	87	2378	2196	436	4881	1823	41	8	1713	212	165	20	19	8	42	19	22	9	16	2	16	247	75	6	191	120	1	48	103	5	6	40	4	37	52	3	3962	21	7168	16	593	2108	27	865	5773	2749	2931	472	1385	1543	8	444	4799	905	2376	617	9927	1520	476	8	4118	8	5733	2188	366	290	1036	35891	2131	1316	6049	5755	10892	5	4612	3955	6	3380	23	24	3194	3591	32	3192	6104	3112	4385	8	30	2953	3041	2	11	4918	24	10	4013	4858	18	28	470	1047	1543	1065	845	3562	16564	1165	20	4512	3586	765	0	26272	6400	666	2	52	349	149	11216	2207	3832	1275	1001	2367	7875	9358	758	1788	696	3371	2394	3695	401	3149	1367	3622	1042	6653	6004	511	899	39	396	27631	2964	2147	20454	6559	4565	4412	423	372	2892	662	161	2816	3568	1873	545	5257	600	1100	7886	11	14401	1750	1424	67052	384	1402	910	432	3020	15	1705	4820	55	37	3120	1786	3950	3627	5525	118	12	8	15575	511	214	18846	1452	859	4730	5317	11334	5788	1549	989	8265	851	285	2769	877	14129	1008	27793	2936	2128	4109	1235	13912	2790	10500	3807	2125	0	0	2	0	0	1101	2	1923	331	283	3487	2912	4	40155	3294	259	4608	718	45	594	166	801	2287	792	493	2842	5673	3023	1173	1532	10020	733	155	6073	2481	4919	1685	6964	2527	4052	2034	4809	313	1654	2116	1152	426	370	4539	2447	2806	530	2066	50	7345	366	8230	2704	29	19922	28748	408	1437	2859	761	191	2141	454	210	1181	27079	10409	724	6542	16	9690	10511	3385	1878	5202	474	48	552	116	1154	4289	9062	4991	18	3147	4	2684	17422	4712	257	937	5516	3769	2147	700	3664	64	283	180557	9381	2807	612	1060	153	164	490	19356	1470	15	2910	3633	1634	1907	3619	7019	1434	9341	40818	34339	19304	8696	11610	1213	69	1165	13571	4188	14	2505	16957	4452	4736	1236	1905	621	4687	3088	3775	173	586	3507	2402	2359	4732	8630	10448	7828	4675	16	1632	1335	349	1141	33	9686	1045	0	4451	1943	506	2182	1064	9079	9255	4624	6136	4374	1089	352	380	5700	510	568	1916	428	3820	31971	1063	5138	2673	515	869	1068	1931	466	459	1851	2278	890	447	585	10	1402	4	18	115	2	2332	379	2366	3878	623	164	1716	4285	12704	2058	2219	438	18957	2827	540	820	2283	7514	427	253	2210	1767	2867	2	35600	12	28894	24693	25401	28669	28279	23180	35021	25848	25963	29640	32913	31047	16407	24618	47522	25319	28843	22640	30904	20343	10758	50290	12987	17474	21714	4520	16052	22448	17293	28098	18816	25108	13791	10	12190	15177	48605	28589	22982	65112	42535	41161	64251	36235	23690	36268	27329	17442	8614	5641	4348	2908	12	5414	0	8640	5644	5497	7508	4542	4892	5359	2	71	475	248	156	19	24387	25030	18193	27467	12870	4507	28812	22534	1109	23942	24819	31349	16875	48	34789	18701	10247	24049	25283	32667	34316	15784	25758	2	23368	23551	37191	27125	41984	42402	29701	139	43265	35882	41008	10878	6007	6283	5542	76	5176	224	4423	4620	108	426	368	112	201	310	189	525	1080	897	22	4076	3145	59	830	36	33	679	876	470	372	585	1213	700	2669	2400	30233	18	30529	378	469	1630	7984	284	4272	314	295	120	3847	8004	450	385	3433	2	1467	6951	2530	712	1228	4612	1086	2064	6	1434	4588	64	500	229	279	570	1144	2823	14	229	1731	383	1019	1105	515	4114	217	2589	1083	38375	15104	3996	1960	24841	2848	519	18	5303	788	2296	61	3335	174	5569	1834	7920	1032	4860	0	4391	2637	1077	8017	3226	5724	4347	4542	4981	1671	2094	15156	5336	2212	1172	2021	893	794	3610	1713	1660	1026	2763	3778	49	4	6075	2438	4026	3238	1217	2732	13393	5217	918	300	4158	2760	15744	3900	23468	26	33164	1661	7572	8	13112	3481	14387	23987	327	6	16100	66	8197	7490	6	0	0	0	0	0	1692	2028	975	12829	4730	154	1319	2656	1229	4510	335	3441	8179	4862	5089	1267	4001	2114	1084	7636	2895	1678	1934	3680	2645	1016	704	1737	2582	591	792	1932	8689	2837	1565	4174	3979	2365	2150	2581	4	10	0	2	614	34	204	0	2	3553	10	146532	11407	2143	2224	171047	7909	1460	2611	2111	385	4668	4133	5049	1222	810	2372	1879	661	442	1814	4159	2310	1775	0	2	4	2	0	4	4	4	24	2	4	31	0	6	6	0	17	8	30	18	8	10	29	10	452	26	0	8	2962	389	462	15631	3191	2423	58	88	0	2	0	2	0	4	616	3056	1397	19878	4688	2019	4	13134	4100	5619	322	884	3628	1054	1180	116	18507	1503	2529	27914	16084	2110	1415	21929	49	5166	3524	679	44	1349	1099	730	6444	402	2749	1716	1646	258	658	549	2197	3438	2778	878	252	8979	2769	746	6409	2415	69	32	1370	400	95	2805	3515	1942	155	138	434	12014	8	212	34	7688	8045	1279	1921	10	3234	1911	190	1435	232	311	6462	157	0	6	0	0	2806	196	618	40	74	580	1826	1535	16	1435	117	265	19370	1970	6181	889	7440	4150	266	4616	157	1202	3029	3445	61	2289	14303	5799	20738	230	2795	890	542	866	12812	895	646	79	9987	3674	11605	478	2273	290	1801	851	315	1153	547	657	203	1749	7156	4143	2902	390	582	3905	5545	2550	4026	1375	784	3615	16	767	482	6816	2	2152	2876	15625	1786	0	1578	8596	1118	2	4	267	3428	1410	2728	1494	2590	6188	1228	598	2376	170	15061	2516	877	3178	1214	4076	6220	3675	2739	1370	146	608	3847	2186	1519	18272	8337	6030	118	3907	6267	0	810	2310	4303	2593	54	2491	1855	20	42	3466	3636	472	86	1122	4063	122	28	1438	3743	3182	833	5634	2800	3494	744	32	4	13842	1711	1632	1830	62	18	26	273	8599	521	758	7654	1484	2970	2024	14	235	2	4	4493	1757	7627	7752	102	12663	714	1300	3332	5437	8	4633	6	14	2	1836	80	385	88	3626	35	203	2553	22	57	17905	668	552	625	8	5530	7	59	26	5139	755	0	13956	47	2871	2750	2417	726	1019	7307	5078	46	2229	828	1363	196	1730	504	237	3026	4974	277	1069	497	2287	792	15	639	33	1772	14239	6133	41	746	821	3250	282	5386	1429	15266	404	1560	18	3592	512	1114	3484	3450	2118	1779	921	5332	3747	2885	916	1285	3102	27720	4264	0	971	11355	3986	38	3865	1312	6	161	0	658	1141	84	1422	8	2616	1200	565	1028	11318	1519	2540	14	1897	19	33037	1383	9967	11055	5328	1345	1519	4047	12001	7486	2140	3874	2	81	1784	55	0	2545	74	50	96	16	4662	2395	2808	8520	908	2239	15868	1998	4845	478	166	3188	1173	1933	3938	2004	510	3653	1884	7423	2503	460	3375	2996	26	2533	390	1125	916	3696	7346	15	10	307	644	5455	324	1219	283	18	42	914	1586	21396	2661	12978	1927	118	269	172	11745	768	4548	7666	8074	12136	8532	5031	4968	721	18530	2853	3635	9481	11828	8009	11039	36324	1780	971	15451	8463	3745	1614	2136	1126	1819	888	604	1045	3592	4290	4899	893	16025	575	1511	3281	11985	3151	3219	2304	1300	940	354	1780	12	490	231	806	5163	958	1805	459	329	3253	1348	2946	110	26	25155	2866	1745	4621	479	383	705	5191	777	0	4905	2114	718	7177	4	821	6199	2688	2304	3124	1439	622	4927	11175	4767	3801	2	1453	3179	3322	1186	300	773	1221	1061	2151	31	2119	515	4882	279	30006	554	646	1628	630	257	702	1569	7253	489	931	28	105	2172	14	2	12	19	8	8874	2059	12173	0	20716	17521	2	489	4582	296	469	1532	1418	258	580	1464	1102	973	1359	539	1803	2526	1590	2402	290	317	1066	620	88	370	205	18	50	2323	729	418	834	4444	61	4601	3346	314	2443	5179	61	15354	2	4	12	39	5451	12	20	3824	1519	347	167	3173	4	3064	557	840	2376	1027	653	2408	821	807	988	3450	3021	110	3439	0	29241	22712	20917	5905	2128	3659	281	242	713	3140	124	26106	1234	14515	6454	941	2777	3468	5502	4343	38924	7357	825	7025	380	0	3745	4139	2070	1663	18	24	42	17698	4550	1824	562	1443	52	1459	30	1965	1085	1355	162	3541	2	349	0	32	53	0	4283	2788	4745	1207	42	30192	48	0	4	17414	673	2423	567	1330	5935	0	7930	42963	1130	582	1009	711	1043	10039	2446	4705	580	4559	972	4614	3985	617	30846	302	250	2660	6	4	838	925	1328	11471	948	1048	55	980	2320	24	5	0	0	0	30	1	7	9	7	0	7	1	0	6	32	0	1	1	2	1	30	27759	134478	9043	170	118	65440	4763	3	1192	1441	482	656	712	206	386	1858	5040	2347	88	102	88	2117	38	110	53	131	118705	2214	784	0	4449	494	3443	6616	763	116	5094	392	8	1709	499	10	338	0	232	2239	12378	4415	1306	604	2298	17632	645	2203	420	63	414	530	383	9928	6388	8	4156	1062	3157	8351	628	6413	1237	894	812	1200	158	329	3906	16035	2641	3912	1418	826	8	80	124	76	2686	144	1395	52	264	24	4	2165	2235	5679	2186	11212	32	2142	1070	2717	37	14626	243	30	0	24	2	0	37	6	755	0	0	0	0	2	0	0	0	0	0	0	610	16	16	32	2	26	6	67	4726	796	30	3546	759	1139	5503	1774	754	2602	3864	1391	733	370	2833	2256	263	1044	2624	11159	1670	920	620	750	3306	1898	2628	8544	2803	60	42	8821	1909	2292	322	5681	726	7285	8876	3967	23	2321	2446	2564	8	393	1375	2448	8223	4575	1062	12766	2061	638	647	2754	32658	4142	3364	67	198	168	38	7	395	40	132	2	1595	332	542	13139	817	2	6	115	956	1503	1688	395	30	313	694	1031	14	28	2168	30	3871	0	980	887	497	612	315	228	527	36	4053	4823	2002	66	15102	14728	4767	2227	40	6039	40615	8	11	10	2318	1422	473	3401	390	160	8	2896	455	48	540	2288	818	3068	2860	1754	3645	7201	2618	4705	470	6995	2239	6544	4539	2161	972	1382	186	10580	3167	8054	987	13202	11453	504	3200	2705	874	2491	11799	6536	88	3019	4556	2608	4824	652	116	15934	736	197	5474	7697	15843	35768	16109	40248	14856	18668	530	1316	6349	0	13292	4115	967	18	1341	8006	1372	27	373	15277	18	2971	384	283	0	2	0	2	0	10533	6	668	0	664	827	2354	646	1237	2237	1753	383	1799	1484	311	900	3332	1555	1232	681	4367	634	1536	804	4631	1157	1500	1168	1293	1278	2750	751	31	7426	5126	144	29860	1721	461	475	2894	3047	644	503	2983	2966	801	2982	11752	1804	2877	1114	2657	8656	1072	185	7779	426	3012	605	11544	2547	3266	1231	8406	800	635	2917	914	7237	404	1374	1025	526	899	0	1357	1531	432	886	270	3999	3627	385	13958	7362	44	41	2735	4198	1348	2441	3817	5239	109	193	493	1175	1025	0	2793	1355	2	3406	9528	101	7346	1811	7672	4022	2	987	3265	2009	20495	116	1132	3825	5309	1406	20110	8733	653	639	4427	465	3289	523	628	2	26815	4659	12	3456	653	3589	1328	1856	1655	12976	2	2986	1744	2007	6	3634	60	61	257	2170	11091	2479	9690	3180	3473	1578	1777	1	4007	17790	12276	249	1564	2173	4813	3881	0	2	1720	4	2228	1188	1966	408	1212	8719	2862	0	12	970	1545	361	1238	2942	548	3637	3206	484	70	6484	18	73	1580	3139	5504	883	1062	11536	22	936	8	5809	1043	32	4932	239	5535
"SAMN05219496"	2691	13669	2852	1361	1414	323	4	0	0	401	839	858	12483	3725	6918	4443	10766	620	3362	1028	0	3907	6760	4664	1444	1343	6549	12	7	412	45	25220	42838	13806	13100	2166	242	4157	1077	5283	14278	6761	22	78	34	20	172	80	586	210	213	28	153	43	139	91	74	76	6	30515	4414	74331	106423	7879	18720	13496	3968	17358	39	37	16	98	1270	4	30	714	90	1413	1526	1734	7979	248	618	905	2534	3031	1017	4100	25146	7783	50	1573	212	2579	2358	6873	1808	15015	4702	691	2960	3415	8	9914	40	4462	12698	13975	7	1837	1838	7343	3106	341	3294	7989	1438	2396	1207	1986	1550	251	14259	1586	5179	5943	17898	116	494	4098	12629	10802	105876	186	57662	3390	2150	621	3787	304	1186	923	732	5066	3086	11204	6056	216	0	865	59	1079	6	26	3355	8	0	29	868	6160	1642	2	8459	16	15818	44544	52	100504	11138	316	1424	7747	4182	6972	10	62	1872	1166	20	64	17034	0	15788	18330	14702	2131	10504	927	10	2321	732	131	134	9910	8201	22	602	15871	55611	3295	17821	50	400	146	40	8842	3187	23786	3016	1465	1072	26375	36	10363	1441	3951	6787	394	247	678	33	1554	10081	162	10088	56	121971	11768	8726	37614	740	9982	1353	1834	66	12123	965	19230	3534	460	2867	712	4770	4511	2407	685	133	3392	1186	1612	502	3308	1711	235	4472	3379	29976	458	6157	2126	4090	3550	1206	56	1518	552	7828	2585	1424	263	2272	1516	2077	200403	354005	7223	1321	79	612	1130	0	882	4	4	1120	5004	250	222	8	5915	13384	526	6	1036	2407	1870	3704	283	4928	3336	50	7210	6457	1150	1551	221	590	2392	5352	80	666	3229	313	592	1223	462	3734	6458	2781	3402	7632	257	3532	658	2419	2485	1569	5646	4788	4089	5088	3879	3941	1985	1015	1640	1016	26838	73	3448	6602	103	10097	1855	34	4461	82325	18664	3591	259	12888	4571	238390	22307	24721	111375	41	127031	16019	38	23908	13715	13476	15	18279	13921	29478	24	22399	139	49	39	8	13326	2257	76	143	44	14	5273	503	473	23174	340	2112	3651	6406	444	3330	593	12	9110	4672	30129	719	63	791	3466	5589	5026	34655	18722	1678	3930	0	15601	468	8	254	3307	2432	1310	2726	3677	1253	552	4406	246	11153	5417	78	291	240	260	688	53	2840	656	2	4408	1457	891	2173	33371	1604	2238	2078	735	17051	1034	11378	4605	4611	20	4	1109	601	827	527	1593	539	9982	1225	2	2	6	2	0	2	5286	45517	1702	816	10665	114	30	166	2583	27	6274	679	1807	811	26464	2	4860	15711	30	1541	3311	74	472	4764	318	383	50	396	905	493	186	414	4375	2632	964	152738	1542	2339	5139	71304	2	721	0	1577	1393	5033	460	32	8392	222	59	5451	1292	1172	2546	3790	513	351	4835	34	3118	6543	2924	5886	1646	18	22	1785	899	42	11276	1527	630	1980	0	1458	2038	2430	680	2	1221	3270	1739	1192	5786	1816	454	0	15546	4990	3033	6605	9812	3015	10	4	208	4210	2034	1169	5336	22386	647	7398	17037	2654	12179	152	16	868	0	2	7702	415	4801	1906	1104	250	1486	1234	1047	5507	30666	5368	16	4627	3502	2359	4355	3201	7265	30	904	3910	1716	5329	168	3483	5946	81	4182	3544	10581	12387	1403	46	324	1014	2798	50	328	1454	111	3744	4555	2029	18018	517	3231	201	22	35	8	12517	3636	25	2	6	8482	75	1818	855	2078	5825	2706	987	29418	19308	12614	861	139682	18637	22162	855	30	1414	712	5716	4748	4215	18802	3455	20	16005	9131	5581	10441	6384	2441	958	1585	3331	2	6969	4697	15493	27905	17714	0	3342	1553	225	5173	1193	3923	125	705	20987	2782	1883	5611	6216	70	109	144	61	275	414	754	480	5994	6684	3346	3129	83	209	10	25	2	0	44	889	3552	5487	4993	4226	4515	5323	3945	4667	9	1137	934	16708	1093	6563	61	6751	5001	669	369	3640	758	2654	7404	814	1644	5509	60	2096	11816	2686	4376	4117	52	3470	322	1462	762	2018	10900	652	424	1342	125	4831	24539	0	6	8	0	14	4260	3477	6081	613	24	2468	441	6352	4001	544	5437	1470	12998	105	63	3490	4	880	1674	12	1754	126	688	15	6	281	1764	2174	59	139	1481	77	503	82721	0	398	4350	2815	4	978	2753	16342	4085	906	30	665	1293	2	0	144	1058	1258	1764	120	52	2	2158	3676	648	858	658	3168	1192	1402	2260	680	372	5892	30	17408	827	973	3316	1067	2	527	1337	2	2490	917	112	265	14	734	4462	55	4095	479	2138	102	432	1130	686	2662	1252	739	195	6917	890	770	1140	6167	1332	500	4258	3489	1883	683	2042	1714	5708	551	448	478	4183	3948	378	1120	879	197	15613	1988	6033	112	28	1564	400	2582	240	1736	139	1433	862	0	242	1328	4	1484	15	4177	431	309	1357	5921	60	3227	2620	620	2415	3592	5254	9544	1032	3053	186	3242	3547	1800	5694	6806	344	544	4	24	106	0	0	3	4417	3651	2104	1654	1236	780	3384	2822	629	4680	4	1701	194	1491	327	971	43	7008	471	8	2	2475	326	1457	3716	155	623	186	20877	446	75	1819	18	104	40	10	44	23	15	22	3270	8	1651	1388	2995	1666	2	22	12	12	174	136	2	186	62	13284	116	939	706	154	18	1230	3740	24	638	541	20	1656	9893	5129	622	1237	4	42	1774	36	149	16	60	1401	4501	152	4084	3782	1044	35	0	715	406	169	70	4	883	2040	3200	6	58	7426	1028	90	464	698	2009	1232	825	37	90	578	2248	10523	57	40	106	772	4352	2	225	8452	588	4341	68	18	447	22	4	6858	775	464	1341	302	4	915	1733	20	12681	464	8560	15890	585	70	2061	6	122	1584	187	1660	554	3508	8	3413	4370	76	52	7063	1738	4674	1628	111	38	367	46	60	4916	4	2984	689	42	2196	72	453	64	22	605	74	10	4037	167	47	160	8	2264	64	254	0	12	216	8	2795	2396	4348	106	334	14846	70	129	154	36	48	1781	4744	30	26	362	6	31	175	173	1532	316	2933	292	24	269	488	238	4208	899	833	672	3960	1227	572	38	644	3593	6	1292	1253	9359	490	3837	2	2936	199	97	2150	866	162	10643	4175	465	668	526	492	0	0	723	2	0	1036	36	438	2760	5450	1397	214	16	2	1184	22	5251	371	205	38	16	20	24	110	3499	1908	127	5183	88	4	8	324	6	3047	14	602	1257	41	12	1408	1237	8	78	48	1754	1802	786	1262	14	2829	32	2931	256	36	112	3	3762	276	3230	0	564	3379	5492	2504	298	1588	14	2	226	44	1088	312	418	266	1772	839	0	997	249	6497	639	1	1670	496	3974	362	505	1807	123	6930	985	16	857	10	8	392	1231	82	2169	3794	1800	2040	2151	10	1563	220	337	14	1565	205	7	330	28	1811	6	26	46	4357	11612	37	2353	5524	1018	28	11	6359	88	6727	4658	14	1558	1431	5182	13935	1822	1370	12687	1106	382	345	2084	36	366	2	3843	829	4884	643	32	761	721	18689	3	482	62	1948	13937	1224	22	1946	6838	1083	2038	730	387	5415	176	91	36	5549	1107	1183	283	4	2253	3860	26214	2306	499	13	645	1295	638	7	600	126	52	3127	2972	482	86	427	0	1417	425	1484	670	2557	1056	899	1383	2212	4	2177	1610	145	6469	1947	56	34	5074	350	2502	25	12	1373	4	6	26	4	34	65	1376	26	232	6	12	0	0	177	4	2	148	0	25	678	5270	22	13	14	18	0	0	40	24	0	24	5542	20	0	16	0	2139	0	3927	763	3411	6877	8915	22	2	65	2509	5037	8	1528	51	46	86	20	2	838	7	1647	517	122	10	4	241	24	66	10	12	52	56	10	54	36	52	974	90	18	2060	150	0	40	6	11	464	20	18	1964	55	4606	10411	2775	1141	3165	3751	548	14	23	17	1198	1221	4625	530	361	2773	89	1724	2	11	60	82	915	2	1952	155	68	1166	1050	0	404	1376	64	1586	484	162	391	612	1201	397	0	284	1136	0	14	88	21	30	2446	285	6408	397	552	1492	65	756	4	1086	41	6	1226	106	5	34	4	5212	41	8121	107	415	2	1194	0	976	18	2087	0	306	131	49	657	462	458	297	12	121	19	977	556	4	21	88	4	28	3	0	12	10	6	1909	2	0	16	0	0	2	0	4	2	108	402	539	4	140	12	34	66	2	58	2	1352	12	0	1720	0	206	1	54	34	3270	903	14	1749	12	6	75	829	265	3866	995	934	778	368	1001	26	4	22	1351	2684	294	19255	825	8	20	1766	2	6	3	68	44	337	451	10	28	2	0	9300	0	208	13633	2	4	16	640	42	1061	0	100	1635	33	21	221	2447	2	0	0	0	2422	2	0	0	0	464	0	3	13	436	78	44	17	3209	16	315	1792	285	13	107	356	133	3363	390	52	114	2542	1393	4	12	836	736	44	3	40	0	8	0	298	3	9168	783	480	5789	5924	2145	1283	74	102	129	50	179	672	2499	14	24	2100	4	9	2452	916	1380	3223	2161	15	77	5298	60	22	10	642	400	1931	1333	4	729	30	2	357	2859	21	12	4	1524	196	166	0	1682	120	2	8	90	11	110	52	506	0	0	0	44	34	2	30	24	750	370	32	2180	17	4	22	337	7705	367	4	27	1499	1835	28	24	3861	0	58	38	5942	1	6	39	0	2	116	570	47	19	56	34	552	1971	15825	48	5484	9	0	0	2904	28	184	1100	3678	2543	1841	6953	203	0	0	0	92	1355	78	794	1054	0	1762	8831	22	83	3	107	228	0	2054	382	550	592	364	529	1225	10	63	1620	10	37	18	3097	289	22	136	36	70	2199	54	162	20	977	216	5461	2	2	8	2	190	12	16435	16	2	52	18	30	32	107	189	17	366	7	4707	1	94	50	36	958	2259	601	12	154	8183	6	545	2188	1764	857	4	343	669	282	55	18	8611	26	28	284	762	171	207	24	1775	154	1204	23	4	24735	1	104	232	28	70	192	303	0	39	8317	64	581	496	788	177	50	720	9411	1247	16850	219	1698	3377	124	25	27528	26	16	2079	5569	366	13	455	30	675	142	8	40	98	5	6	82	420	0	18	28	106	0	619	3825	14	3	576	12	810	42	0	48	24	0	2030	19	83	615	2038	85	22	1866	163	93	20	32	4	0	2	983	4	28	17	1852	311	1806	90	1587	158	31	0	12	18	0	0	618	338	89	482	22	35	2111	5	1	28	4	44	582	30116	622	843	1122	696	13	2262	2	0	8	1501	80	4185	283	211	1240	574	215	118	7542	4	41	19	2871	123	1515	6204	4	42	10784	2	219	37	86	50	1144	900	803	19	639	894	2945	3137	0	10	2	48	147	12	398	115	358	105	3198	29	57	1	32	704	19	1979	3575	14188	14	44	22	443	280	214	34	122	878	16	245	26	592	190	2	264	70	1699	38	416	1320	9	0	6	4	62	852	6	94	0	23	757	516	820	66	16	202	14	302	565	0	4	783	0	8	20	54	12	25	17	32	6	5	6110	962	895	100	56	10789	3403	26	4203	1294	10	2	0	2278	4	2	6	6	4	0	1761	248	3880	4967	3401	2775	6006	0	2227	38	850	10	3	0	0	0	22	154	58	1326	7437	1656	83	40	25	0	0	496	16	1580	99	36	12	29	311	17	52	1204	36	206	453	83	0	38	2	27	135	3226	9	2	78	61	1037	6	14	0	100	4	104	9107	30	58	327	6	98	1517	646	425	1623	2	110	30	6	8	22148	1443	1	16	10	0	269	2303	257	109	1096	1523	3859	619	2101	65	0	16839	29	11	824	72	3559	668	38	7218	2489	65	7704	94	18	707	28	1068	363	1554	8	511	5	1542	1187	50	330	2	1192	2022	14	34	84	218	18	14	188	13	2581	4	9	24459	155	3871	22431	216	3374	764	164	215	97	15	631	1566	6	10	1580	2657	11	2339	4	0	420	100	60	180	12	32	7	0	0	2	5350	170	288	65	104	4881	19	64	254	18	2476	24	624	2569	432	632	1275	40	493	44	1764	428	48	788	4	1163	29	409	13	14	18	221	240	36	16	24	2	2	0	168	23	206	254	513	2247	1777	62	2890	4	1442	456	31300	70	6976	2013	24	1083	3657	561	1509	70	13170	0	14	18	47	488	58	70	56	31	210	40	19	11673	888	567	16	6	34	5	665	1218	490	1230	388	287	12782	1833	29026	5362	447	290	3943	7	16	1359	9400	97	24	28	198	28	166	10413	21	24	0	1211	9	65	28	34	60	433	34	120	1564	2	739	128	29	56	4	3126	74	84	4	86	13774	2004	1617	70	10872	956	2817	11	792	261	170	0	1837	10	7870	835	34	576	7	2	0	0	1079	26	58	60	14	14	6	5127	35	982	235	24	130	935	13193	14	106	0	3204	200	3076	138	4	113	20	4	37	153	3561	17	3255	8	0	296	631	266	29	834	6	8	14	180	2967	150	39	82	44	58	12	0	86	18	843	2365	23	832	1047	678	80	20	3552	509	336	869	730	1377	1267	16	1555	28	26	472	16	117	13	42	6	26	81	83	833	2	78	40	7	75	42	809	1918	293	13	7331	1402	486	337	560	156	48	4	2	419	284	3938	99	39	778	112	806	1454	26	28	60	387	74	1256	234	22	40	20	0	100	36	68	10	101	40	4	36	16	329	1268	50	2067	3	2	410	52	8085	784	118	56	34	10	410	662	0	206	13	2363	159	89	1005	39	16	493	0	336	23	1542	38	61	4	30	6	1772	125	18	5029	0	293	28	8	37	4630	0	0	26	1056	1210	1302	604	0	4	3028	32	20075	13	6164	2036	102	7241	9265	44	2962	1298	3679	2878	2458	60	399	92	150	272	522	65	14	22	370	104	164	2	0	2096	1264	40	3425	0	434	27	262	176	899	2	365	219	17	5	3887	262	764	7850	3473	1527	672	30	3462	136	3148	13612	71	26055	1062	19081	1545	364	2217	1861	1056	38	6762	569	1124	179	5664	4	26	2054	156	18	400	6795	28	2291	430	461	1919	13214	22	9955	8960	199	4277	28	218	1860	821	629	292	328	680	0	1855	0	4	1140	4	33	47859	20	24	15	46	1367	385	358	1201	1887	535	94	602	2137	162	2827	78	6265	3811	3635	6366	13803	2	66	1109	22	817	1823	18636	1848	1022	1	933	2396	3522	6	1825	26	65	4	150	3644	1194	2818	202	3817	3350	36	1895	341	26	18	1184	4314	1172	1153	1761	482	403	0	148	50608	657	0	9005	37	2366	152	10365	118	200	2	457	0	3	16	60	786	504	2177	15	20	296	488	1523	627	0	2	797	22	16	0	20	1488	12	2341	291	106	44	1370	2522	1651	4511	0	112	0	28	16	747	90	532	120	377	147	0	1379	4331	1516	622	0	2	10	2098	794	1840	48	4122	390	36	122	728	224	255	0	4295	3608	56	726	716	6973	216	16	3337	93	45	23	28	217	40	0	0	2914	2	3543	226	8646	5262	5875	22681	28	4	111	692	290	8	2695	3069	187	8	4001	2321	3434	1267	0	322	12	969	16	11	1598	7898	14	16	396	4	3131	300	16	50	3568	1927	104	5541	8320	302	1040	981	105	352	931	1054	364	25	4144	102	22007	2189	36	3559	4	41	7680	275	42	3828	564	245	1887	2	2	2	0	220	2	715	621	776	12413	32	14	2	1485	21312	18247	1123	360	3683	850	14290	1639	1322	50	6089	825	4783	92	208	555	71	2	101	564	644	964	68	106	4	706	54	548	429	1041	37	1738	12	270	24	2554	40	292	70	24	19852	4060	137	864	36	1400	26	182	24	12	8	18	4192	775	8	489	494	550	172	104	0	2026	887	5	6	82	27	534	2575	4	559	144	232	809	58	48	67	34	378	1961	34	38	14	1324	373	2295	6	1710	50	1265	0	665	1848	2	5480	1202	6	364	0	22	14	6	27	22	4	2	3057	5665	22	4	20	124	73	0	7	0	1245	101	15	8	1256	117	249	0	252	3	6818	503	141	8	34	668	0	87	393	98	738	225	14	327	94	2628	163	12	103	23	4050	60	18	4	745	144	1005	1496	1992	933	2	563	3762	9450	10670	5154	80	9662	352	6147	322	2389	55	4938	236	438	1903	0	4662	184	143	2994	318	4980	5553	300	1108	1448	1161	922	36	22510	640	816	32	12	120	1204	208	2007	474	704	1232	350	48110	516	53	245	5965	6005	4191	22	990	1499	7192	2524	24	1037	3376	1713	3351	49631	5461	1691	32	3369	709	259	35276	1758	89	963	98	58	649	4782	8832	136	91	860	2620	74	42	1495	271	828	42	144	511	65	846	354	52	68	1857	2999	1288	2442	466	8996	3565	442	12200	8484	64	7358	8200	101	1410	783	999	142	2458	14	9009	3532	18691	73	37	2534	20	381	4	1848	40	6	581	880	2533	9260	1735	5045	5340	5525	1094	1810	223	123	1188	38	20	9543	13291	20	1194	79	443	10316	12	2600	1350	1	1204	2	462	0	20	122	2	1730	50	14	145	242	146	1251	76	28	35	85	25	2	2	2965	36	1107	5423	4726	30	4	418	12	220	6	51	14	56	128	530	24	0	8198	9979	205	226	1038	171	319	3750	2362	2	16	1814	48	110	483	22	179	15	60	20	16318	576	731	32	39	2	14	30	844	393	17	138	20	142	12	107	2061	2	6	0	4	3158	163	18	185	18	300	143	145	11	2502	2070	1460	84	123	55	105	13107	30	310	1213	0	478	198	155	3	173	128	0	205	18	8205	40	1639	44	1503	80	75	1633	182	497	134	0	105	62	1776	3278	1858	336	42	222	1312	14	944	24	286	0	0	4320	320	640	4	18	2	1	8	34	0	42	729	595	474	10262	18	2462	1256	2036	4	284	40810	5998	142	3377	114	42	68	23	12	176	14	162	418	1010	13237	1393	17	24	734	76	4	6862	122	4224	3753	61	4820	4	612	29	8	18	85	1795	60	2006	1192	4194	1948	64	182	186	195	1531	3613	435	746	58	1	61	5180	64	211	17316	1326	1126	312	71	49	1082	170	2040	509	61	1602	3484	6361	3966	4485	133	2389	88	2002	18170	22	0	12	21153	394	5978	381	460	4	12	94	1960	718	66	64	2137	708	243	0	100	6	0	0	4	6	0	114	0	34	266	20	44	63	4210	43	2	1823	1777	7812	1236	846	6368	86	2	4796	108	3457	1780	154	0	415	859	1281	688	24	42	151	198	1285	57	18	28	108	103	8	12	559	7462	4	373	2480	297	26	458	86	5	0	2	138	294	135	44	1799	22	231	10	1106	12	10	2	21139	15798	6	20	161	96	1250	138	3364	1707	12475	6	0	905	0	2	22	16	12	174	28	11	150	935	1048	5178	740	7195	4378	214	23028	36	512	783	4058	32	0	5988	680	6	1747	206	383	4190	2	4798	11429	26	0	526	174	1006	11848	2592	88	58	0	25	52659	6984	180	1243	13444	898	1290	14262	20	32	868	0	2	4160	6	186	87	4667	6471	118	11	23	509	1382	0	56	76	32	66	0	17	2238	26	73	721	50	18	38	58	16	15715	117	1178	5	38	125	66	355	500	128	146	29	0	513	4	1234	45	0	12	3426	152	524	288	33	52	81	821	137	42	37	3630	33	648	48	104	704	182	81	46	0	2	24	5495	225	52	94	58	506	356	3	5218	5424	610	58	6008	3721	3132	399	8656	547	28	10	208	5565	12	235	113	2888	108	334	187	28	2667	234	11	7	29	724	4	112	3576	29	12	2651	587	381	786	3	868	52	60	715	30	2614	218	22	206	617	853	3626	372	72	23	68	42	1842	1816	105	6	404	0	1	2171	154	1464	321	56	14	2	407	2241	2297	4	0	0	10	114	1129	4934	12	1427	5	42	2	1502	70	4	930	6	2	2	401	36	1545	360	991	20	16619	4	1595	562	7006	12	3208	2646	359	8	56	0	22	4	10	36	0	4	3764	972	1434	1051	2686	144	167	0	0	2	0	2415	655	0	8514	1908	9673	348	150	52	9800	286	131	391	61	540	0	81	16	90	7217	28	3	4881	784	3626	18037	24	16	0	0	8	1216	1268	831	684	1406	117	800	2753	1802	381	338	132	6	42	20	11493	87	577	400	10	375	164	76	74	4201	13	0	866	3820	9	4	129	0	38	607	8700	107	28	128	328	517	0	68	1704	116	8765	5442	1002	3075	2561	277	414	11	24	10	22	8	1992	16	190	369	179	532	10	2644	449	3764	2	4522	13	32	440	10497	723	4	66	2458	0	5157	790	34	0	0	6	84	10	0	66	243	37	19	204	413	2	4	592	2137	20	12	5352	139	14	10	3821	0	96	333	4185	115	41	22	18	29660	7200	943	5148	34	54	179	304	734	333	89	6370	1222	1656	1462	8	84	1762	0	8052	44	4	40	3154	10325	149	1878	896	70	18	382	2161	174	581	7	10677	123	53	408	6820	368	16	18	3	328	871	110	819	145	67	18	29	79	0	36	4	0	6	193	2	0	2	0	0	30	9099	511	6	266	28	46	20	455	8	139	2536	2556	2	357	1705	3478	8	1696	38	34	18	40	1	302	321	0	6	0	1224	0	0	3710	810	859	651	543	360	0	0	7	0	12	0	0	0	38	0	303	53	6	34	2	0	0	468	5	32	2	37	2614	1648	2	845	69	32	18	536	5039	7180	3881	0	4	4	5224	732	0	0	0	0	15	374	1935	4	2	2	2	0	0	0	3	2	57	0	0	3	0	5	8	0	2	8	1947	0	0	2	0	858	4	2	0	100	2	0	0	0	0	0	12	0	4514	0	0	0	0	0	0	0	0	4	249	2	18	0	75	20	8	0	0	996	0	43	0	1	0	2	1115	0	4	194	385	51	413	158	84	191	995	3596	2143	2	0	20	52	14	22	4	62	6	24	363	658	22	249	570	30	6	10	2	2	8	118	8	425	174	25	27	56	6	57	456	884	45	602	412	0	84	25	32	30	915	12468	27	1099	5753	24	16	712	2840	1684	907	57	516	35	118	741	1815	2520	46	22	1	160	664	7100	16	424	6	32	4	8	81	0	756	0	355	14	270	2	3	30	80	2	7	124	451	4	209	16	1054	1370	2	0	9	24	60	0	3	172	18	2692	190	10	162	17	1747	274	469436	12	82	0	0	0	3660	699	311	4	40	778	1	219	2	60	318	27	13	50	2	438	22	197	31	6	0	50	34	152	4	1	0	62	25	10	4	0	15	4	28	2	2	10	10	25	223	12	16	194	26	381	0	11	8	32	9	250	10	133	7	4	100	2	39	248	255	1	4	0	184802	2148	3729	4	5348	2974	0	26	2	3	532	425	3	2362	1097	3695	3120	4084	2667	2178	410	126	4743	268	3965	42	39	3968	32	1684	1290	6787	4804	8610	174	24054	365	80	24	0	4	0	52	40	12	4	70	12	10	8	2	0	0	118	102	40	0	64	23	232	45	334	56	52	2	63	20	50	0	212	0	12	92	14	132	96	725	54	1857	1772	35	21	336	847	8	720	1	4813	2389	68	0	1860	660	8580	51	7056	41	2734	537	152	444	6462	1320	4	394	3471	2	1478	178	11489	40	24	8096	5028	2634	3887	846	4906	2399	187	8962	44	1198	2	0	1132	1474	3585	50329	656	50	26	24	30	4415	2783	5726	3486	1142	90	43	231	328	3318	3011	1906	904	601	544	584	4420	266	62	3236	3014	88	183	2356	1455	726	198	2110	2493	28	1166	510	1474	469	839	780	5253	589	50	3571	2812	333	6849	1246	726	12	1785	19653	37401	9110	688	2	1300	67	71	737	36	3517	20786	747	1594	621	2051	24092	4239	1031	3728	0	2556	18	3692	2447	76	58	1140	1886	1944	154	464	594	2147	958	138	894	2557	207	10195	3056	2232	6126	0	2	18	673	70	593	3118	6	356	43	4664	1818	908	0	3389	0	13	3284	642	2	6	1512	20	0	90	3027	0	151	31	163	4858	46	1548	354	2072	918	397	2678	454	8752	324	1735	9282	547	2941	2	2	116	17796	477	5580	182	263	7	27	0	2	10	6671	6	6	0	3698	10378	194	2400	1853	4459	965	740	141	1759	2331	2152	1164	7005	1546	77	42	2	5	309	1162	3094	8	513	217	26	21890	1126	6657	1	121	3741	10352	11	5	186	1301	20	392	1310	4515	2584	394	8	30	8590	1441	2	19	4	10	6	7	98	5	830	12	130	205	3924	0	1	1453	0	0	76	96	0	97	0	364	8	16	0	2	17525	4266	4015	2	880	723	106	0	0	85	117	145	163	50	9	0	4	1	0	4	0	1	8	0	802	304	6	3	0	1892	18	6	15939	10	42	13	3	27	16	6	5	131	4	68	8189	2990	2334	8942	5562	3692	4570	2128	1197	0	2	0	14	312	142	16	20	0	248	24	2141	46	1156	7	0	0	3966	10	28	390	0	171	0	7	2	7899	48	56	50	259	294	8543	119	2642	74	14	26	50	21	0	4	35	50	0	677	2	6	30	691	7384	20	16	9451	0	867	486	2672	0	2204	19	0	0	3566	7	0	56	4	0	929	134	92	8	0	2	536	2	21	3	12	10	0	2	0	0	32	1053	42	31	66	53	23	56	28	163	4	29	4	3562	10	0	1	809	1388	5157	1632	1551	37	6	422	7	6	410	2	13	14	12	1098	0	11	22	2	136	10357	20	10	4	332	10	3	10	5	48	28005	4	0	49	4	28	4	1191	2531	1533	100	23	12	12	5530	1256	2	4	20	48	109	8	0	1513	18	2	19	184	28	12	2	0	22	926	0	0	726	0	4	6	22	8	6	230	412	2	92	12	804	36	3	52	31	2	45	24	0	0	12	17	6	90	0	0	42	2	6	6	13	22	0	14	2	188	18	4	6	4	13	14	3	20	73	12	16	6	0	4	304	3	16	1	2	6	22	142	28	655	0	18	47	2	14	0	12	2	0	4	4	9	2	18	6	12	719	15	366	2436	0	18	0	28	0	4	2	10	13	6	63	6763	338	1612	1069	6	1151	2	0	0	95	3880	14	1712	0	150	77	0	0	0	45	0	3869	6	2	2	1036	0	4	2	7741	84	0	0	22	6	309	7	2	2360	19	0	5	2563	2	62	15402	48	55	3498	0	0	0	0	2	44	4103	12	0	0	206	8	1278	18	12448	4	46	2	4206	0	0	0	2	0	5182	4627	215	3152	0	134	51	450	884	12	1792	6	580	1527	9	15	4860	4	22	4	12	21	4	3	0	0	2	98	25	22	43	23	4	1530	5890	8	0	12	4	18	37277	3156	4557	2842	3	0	37	6	0	0	2	2096	7	40	6	2	240	0	2	0	9	0	0	133	186	6	431	4159	66	3127	0	0	4311	0	0	1378	2066	11035	38	6505	0	2	2430	14	3	4	5	8	20	2675	6	60	6	65	2	0	2	258	1980	0	6783	13404	134	3790	990	4	26	17	3	0	8	120	0	27	14	5426	2	2	2	0	50	36	4	3	24	6	0	2937	0	0	102	6	0	4	0	0	0	2576	2	2	617	6	0	0	48	2232	2109	0	2	0	2	30	2	11442	396	16	2358	60	2	0	2	139	3684	9272	0	1	342	1117	4925	22	0	4886	15	4770	16036	36	42	22	5	32	8	522	15	4	11053	1139	3	338	20	10	710	2204	0	16	0	62	0	59	6713	38	0	111	14	11	606	0	0	0	0	0	0	366	558	0	0	6	3723	1414	34	2847	38	104	75	0	0	22	6521	1037	0	0	23682	4	546	608	578	516	1867	9	2384	376	0	6	468	5524	1221	709	10473	8	3085	984	1366	0	0	0	1387	484	0	4242	15	1733	274	1598	1579	0	3	65	210	10	8129	8236	6	0	9	27	0	13	0	12	2106	786	20	460	3676	2636	46	1024	238	388	7469	2089	172	752	667	68	99	24	865	660	42	136	5444	253	2195	177	167	617	79	2906	1794	64	6	1589	2578	4	1436	2337	2247	5	1606	14	646	4304	8820	279	14	3541	608	3946	5690	1099	4857	167	1557	343	432	665	169	2058	10929	28	18	4285	95	5039	479	10	10646	278	1058	238	1032	160	2223	790	1200	74	8	566	24	2222	1432	46	3380	6	2	224	92	98	2052	118	64	3922	936	1949	2678	1562	334	2975	815	6138	80	1775	1094	478	85	114	202	229	1326	24	22150	3185	0	988	4	183	14626	5	2538	1150	2379	2937	98	1179	3149	64	1040	46	150	1101	401	26	2729	1136	472	580	4794	2552	8518	7600	4404	1055	719	642	6545	24	2590	530	19883	110	16	80	13	122	6	3566	38	1092	60	58	1889	46519	759	1389	127	2870	3549	450	661	2280	1798	792	2848	36	8	1160	854	12	3269	10	86	4467	164	8	247	1214	2793	1824	4	1	11241	30	6500	12404	36	1481	903	0	11	71	1584	10	4441	2086	1956	10377	3423	7	0	1665	1281	3502	3697	22	1356	1714	671	2587	3277	1120	127	3012	745	213	6948	2791	48	80	97	334	0	1104	2191	1	4335	1235	566	1761	184	7348	46	848	2141	1963	590	1369	578	22	622	6	2808	3281	29	7247	30	141	652	3827	1971	7	1977	2665	586	1341	183	1894	5064	21	156	31026	262	2678	8	216	3481	327	117	405	3084	210	2456	736	3210	124	13	1378	2139	3802	1086	1025	533	467	1706	513	1056	2	1908	1824	6	0	27212	804	507	112	293	3262	1064	2382	2190	50	5001	94	3451	36	1219	2501	1072	1213	1589	4	1156	4080	4719	20626	16155	314	1664	1453	6229	2172	4188	68	523	16428	213	1136	2150	77	957	2083	37	1814	607	120	4483	42	6167	982	12257	548	5831	4	154	70	392	3363	83	319	762	624	118	7169	1	1770	5634	329	48	120	1201	23	513	1572	489	26	761	3156	927	6100	5622	449	1494	1415	184	61	6	2466	3152	3208	2472	6	928	407	65	2537	3167	260	5892	1397	17750	3693	1408	8	1041	10	45	98	366	545	6	970	30184	8800	85	9	6641	598	70	5768	10353	538	78	2908	20	65645	0	2370	2728	4759	1630	212	48	6637	1477	2019	40	18	1455	162	1498	7367	83	890	212	676	544	140	10484	9315	88	15386	0	588	3257	122	628	0	4162	694	248	1116	42	1044	9	113	1950	223	30	2195	46	933	1928	279	1157	5998	4462	4	4190	1637	741	800	378	205	399	4128	353	2127	1466	2790	15	10220	3385	7981	569	758	1	1564	14	6	1174	454	285	523	108	3459	6349	1894	60379	138	8	120	4591	16	93	3129	289	1277	729	2870	1865	9170	835	292	1304	2232	8210	56	1173	0	46	1455	14	139	3766	1448	5135	11319	1086	3356	30	824	26	10	829	470	155	3257	564	442	8092	678	8	6	48	8983	545	175	0	232	214	605	1846	10	167	2	18062	138	1733	23	1625	1741	701	2148	245	0	1265	0	3031	5315	35	62	880	303	71	750	3903	3562	27	216	350	1252	4988	396	3845	144	159	1637	4543	877	180	2782	842	10	18	1333	955	695	219	2	102	51542	125	23	6095	2122	20761	2223	495	1760	622	1462	453	0	96	40	1156	82	4	8594	970	4	3751	6	62	43	2184	188	5076	1	4	100	4	3009	404	472	66	18	6112	6	74	161	1800	137	67	1395	154	41	1064	2057	0	360	1	11139	3121	1731	2318	264	252	70	1565	568	8	1496	1151	6934	507	4	30029	18	6	2927	435	283	237	13872	0	3079	1862	1320	4607	1313	999	2322	26	24	8120	726	1149	4371	2791	112	354	7328	6	442	22	2808	102	921	5544	2618	1450	124	21	0	3707	3628	2017	0	4316	9380	2321	11847	64	1337	126	221	2141	4964	773	52	442	3647	1731	2577	650	2	1371	506	1674	713	920	40	70	22	4693	1954	1286	82	983	5735	719	506	422	979	855	93	25	13736	255	1582	2615	17528	922	28	1565	1934	102	0	936	2201	569	434	4347	1238	636	1880	96	677	70	697	389	1729	2470	2166	66	13	28	400	11262	469	554	588	2661	494	22	76	39	195	14	46197	16	2574	4759	1	26	3	8306	0	2952	552	2359	4757	342	7563	1121	1228	5040	2704	990	1809	74	1954	1212	1504	2	40	1473	2895	4407	39454	5382	973	131	1402	1271	890	64	1135	578	27	737	2144	2471	13650	2	139	20	186	26	1247	2	6695	1344	2247	509	18	18	246	1752	502	2185	421	343	11	301	0	331	7158	4016	814	5467	220	477	2310	38	1396	1117	416	5907	1286	2870	57	69	2887	5024	58	1143	3338	4147	1483	1326	41	27	1076	1170	2647	95	1453	4	1987	2544	610	10165	7096	1792	452	1005	2382	1439	612	49665	59660	82	435	3105	606	27850	1930	1975	562	1001	5270	1353	8246	91	698	1480	82	785	562	606	435	4435	9070	84	168	858	520	108	5141	114	3781	29	20	2513	338	292	3142	453	3027	10	1307	0	2	1290	14102	140	12	54	300	216	56	965	2525	64	7601	152	666	7160	1312	70	2336	2560	1748	10	407	5609	2084	180	1087	3164	4000	125	905	5848	380	1190	162	7070	3274	35740	1259	15204	7840	128	28	21	2340	1324	256	26	1324	1013	1411	27	191	4832	5480	806	3648	1893	88	6896	38	1922	7	84	468	703	2222	220	4214	20	1546	631	986	2147	135	3065	616	868	1431	981	1923	12031	1364	1542	3	596	1259	19	0	6535	4307	44	6430	703	7975	1737	91	124	914	2034	4	470	16	2997	2	4350	1642	653	5	28	0	258	1005	1087	24	56	580	510	338	108	3773	1571	550	5242	9	1234	990	1014	62	409	3001	6	8837	2240	132	2041	9	52	2846	774	836	122	2069	1984	837	365	4	56	41	1866	0	64	209	5845	8792	874	270	10	4	25093	598	826	1764	14	2121	702	284	62	8714	6194	6723	20022	2756	382	2237	1275	3062	2533	4239	1102	2195	457	338	7282	1203	25802	4579	1837	6258	1999	33	1373	162	2134	3732	1094	4058	634	10	819	3621	879	307	47	22	7602	1594	7	5669	10774	3044	0	3	22334	164	289	176	1568	520	27	6	3091	995	1211	153	174	54	186	944	1985	42	1534	1387	2233	6	24	384	1436	266	86	774	6696	656	1769	156	4858	1921	582	7803	4676	863	973	1388	1651	464	752	1699	51105	25120	2068	472	13860	2484	23862	56	4	1384	34	2947	1387	3146	2669	245	6	4582	7939	65	6	302	399	12418	6382	32	2346	2802	3583	986	3287	22	10	11386	55638	828	40	0	8	1212	769	1028	1849	348	164	14	680	42	112	0	1525	850	6374	0	22	833	152	2414	7916	4339	429	2278	644	0	5052	15054	1694	352	1546	6631	93	4	456	74	45	594	46	1129	2	62	1003	5846	7496	3900	20033	13247	6408	6831	34	20571	23	11	22	126	324	14	9	198	36	72	10	259	66	255	30	10	14	92	49	16	6211	4369	22036	3223	3198	2562	2030	1351	35	1092	3821	1054	14137	4569	103505	11191	4698	683	3630	281	869	107	1691	470	8331	1401	2444	2953	59	1880	1494	3189	1519	7975	24	5522	12	1790	12818	8348	26508	6118	2077	8137	219	23121	5671	7771	26	6553	22	584	5147	4394	112	2632	9339	4668	2383	1699	1994	70	316	3226	1790	1629	3567	267	760	1839	4906	25	2799	9	213	26163	13631	3463	450	2631	2065	2333	345	2756	605	508	6045	7159	11167	1434	44	484	238	26211	2367	1783	34	3192	1568	2198	1838	1948	1687	918	26998	1248	6507	2084	1588	921	1	24754	4591	23	5866	3749	411	860	2414	781	624	0	884	4603	2527	2254	1016	20996	4242	3413	5001	6310	36	152	48	4015	8270	2110	36254	486322	100290	284762	35284	86	26268	13376	37	27758	14249	64	11194	9014	33470	1126	12	0	121	24	5451	56	52	50	77	36	3688	3135	2714	25570	15867	21449	16938	186	931	0	6	22	2	15	0	119	0	0	0	1651	517	2	30	76	108	0	11087	36	1939	2	248	1037	799	75	0	59	69	1946	1477	408	2	23	26	9183	0	0	0	0	6	3	0	6	8	192	7545	2	2	0	6	0	2306	2323	6	88	757	3951	10	1	46	13	10	912	4542	4112	779	738	4018	4567	862	2594	100354	2	13	0	6	58	0	0	0	18	0	127	56	112	344	1	44	0	114	4	0	0	19	878	359	857	164	4	1	126	0	6	76	0	0	2	0	0	1	0	0	3	12	1	6	206	0	4	37	0	0	142	2	0	34	56	0	0	2	2	24	0	8	0	0	0	0	39	2	48	0	25	3	0	0	5	0	3	6	0	19	1	12	22	0	2	0	2	0	0	0	5	1	0	3	0	3	0	35	0	9	0	4	62	3	4	5	0	2	2	6	0	72	0	0	1	0	2	0	2	27	7	7	3	0	0	13	15	0	0	0	0	6	0	0	4	312	90	2	0	0	0	98	8	19	14	13	60	18	117	193	0	0	0	0	4	0	42	2	10	1	0	0	0	0	0	5	6	2	4	0	0	0	0	0	0	3	0	4	0	0	1	1	1	0	0	0	0	0	0	0	0	0	0	0	2	1	0	0	0	0	2	6	4	2	0	109	2	0	7	62	3	6	7404	93	3088	6823	15223	1349	4823	1615	1678	1365	4092	1935	9192	1888	338	460	10679	3764	6175	9249	2365	116	12276	5135	1512	1775	2103	1365	6970	380	20	2815	1797	1788	1360	1673	2883	629	17017	439	631	618	18048	3204	1189	14330	1877	135	718	2962	6343	37839	3176	3427	851	18	8802	7654	3500	1448	4474	1	9986	5301	6532	2742	2526	212	22741	141	2061	907	4962	1954	161	132	98	842	660	195	48498	323	184	3694	6602	4092	3199	32157	6317	1905	3695	5755	1244	730	7232	786	20970	360	181	111	215	3831	679	4170	1295	14	1866	194	23890	2	8	191	0	330	27	677	178	813	272	1565	2784	1066	610	18	26	707	487	1	0	2072	10572	1169	591	6865	20299	2296	14731	2358	5368	705	826	2182	442	98	32	103	16	7	2122	7050	1117	643	4507	2392	1184	1358	1403	5577	17235	860	904	39	711	1727	1235	9735	1154	12466	1	13960	1704	946	13737	405	598	35	1835	4979	552	186030	292	1559	7506	690	2609	2588	9362	2872	6634	9959	10475	3074	3130	1422	287	44	9839	875	622	919	14	3663	968	8326	776	943	300	930	6682	3932	2752	867	4985	570	1203	442	3473	2319	401	611	878	6797	1607	6751	3060	29	17897	1198	1404	5403	2492	2877	14	327	856	8178	2020	6788	5	2362	660	1099	66813	24	31	258	8461	1966	5033	166	2332	4365	1133	650	1175	594	86	53	131	263	4778	3905	73	117	91	10118	1357	72	44	420	3737	2025	3338	2405	3303	3287	14635	7244	2	8924	80	42	20	222	7597	2	0	598	5741	3655	239	546	64	1712	19141	5373	1064	2661	1874	2362	417	166	4720	571	4088	15576	2899	7771	227	666	1538	229	3280	2786	579	1702	984	3538	10	10	304	1280	8030	98	134	50	316	2764	1032	3339	9840	468	707	9678	634	3621	15899	943	34	20	27	6709	1073	773	6559	4662	11346	2438	2131	2166	15020	2121	29977	2310	5069	14877	436	1499	1040	1754	1286	1312	6	2361	6192	2904	2317	3715	8681	2576	3194	1614	1219	2681	3126	3983	1081	3354	2143	2546	3417	1826	1076	5438	3408	4427	2	33	11351	856	5094	20770	3671	3002	1607	2531	1659	2731	982	671	1642	1548	5625	3614	2284	1803	14	31181	901	14710	1762	7518	9746	701	0	16	0	1131	10553	3	1060	5609	5947	10526	3616	3946	5038	88	3157	2632	2876	5155	2838	172	1331	7365	130	3756	4551	45	1333	353	75	2112	1360	891	44	12546	36	7673	5964	9035	384	7497	86	3275	16781	838	5087	1058	461	1340	27347	22207	8	4335	661	6608	2443	8935	4734	179	3553	8307	2153	386	3826	3112	306	122	120404	970	876	2369	7757	5035	3055	755	234	4540	4955	1724	1095	4554	111	6	56	6	678	3736	315762	51833	21414	4223	48214	199206	22254	302	9038	21480	93	110	3357	80	5729	1656	8579	6439	53	405	0	15583	2549	3015	150	7704	7218	20304	4628	1194	2549	2933	1707	6303	1270	1912	4795	15637	17785	16349	7825	68	9396	15802	24	7058	38	11452	11025	6740	6128	18718	13846	108518	2613	13666	96	113	154	80	46	9788	13111	4102	8071	208	219	6438	1754	0	0	0	0	0	0	0	0	0	0	0	5646	3142	7065	2847	6842	3455	4274	3054	3135	139	12	89	456	1627	3330	8491	35	4	2383	7999	3933	6	1786	2671	1124	2977	5445	5566	13670	6510	5416	779	543	1824	3425	850	788	4793	33364	2261	643	451	3640	12433	23066	7125	798	2447	6222	1288	91227	4175	17826	379	2241	4070	2	946	11641	3003	7812	4523	2748	2601	389	9000	6090	4748	138	1911	2349	18512	598	946	129	275	262	1565	1332	7666	752	24	0	720	2005	162	1972	318	690	2577	4368	8	4272	5425	1582	9410	883	693	12313	1172	1959	1152	984	3830	5130	852	22867	168	539	2795	12686	2	376	9872	5730	3415	731	1206	131	173	146	112	880	1628	431	95409	8355	5539	51384	218	20557	661	1431	36	16118	2143	3468	5060	532	128	980	8008	1212	3757	3014	94	404	0	23	896	83	84	6753	4507	419	1824	36	3076	0	256	1270	175	7580	1932	98134	319	109482	66	26	564	1534	711	6119	1054	1923	1664	2414	1683	12540	12015	98	1230	24	838	11549	1851	7193	2411	995	4813	61	7110	702	2591	572	428	9968	5797	1526	4696	2546	6437	616	7027	2631	86	5243	4665	4125	10086	99	4642	817	662	3920	9551	3663	1914	2697	4748	14100	14268	10203	6851	5	5491	5022	245	2429	1568	38	5739	1319	595	8642	4310	2714	1540	8263	3984	1746	4733	9521	1046	540	1938	374	322	8	1201	4759	1815	442	258	65	15369	76	156	84	6174	9063	9115	4480	349	23315	1896	5782	14253	2749	327	1035	5064	926	868	70	4006	144	61	5762	399	2162	2513	22366	2599	31585	540	1127	752	9264	4634	208	10086	357	3216	14827	13124	7278	4976	1572	5623	2499	774	1	1704	2	6832	59813	58312	892	7553	7870	5964	566	680	86	9220	1752	10968	1000	2672	662	923	758	142	1183	3235	16306	3763	57174	1541	9298	3142	2998	2586	1684	3190	1938	5672	1526	9622	6210	28	64	1413	3665	3831	23793	3017	8	218	21120	56099	21175	74	3289	4145	596	39698	9	302	442	0	9	1014	101	2885	4744	2879	3141	65374	157716	1498	4161	2766	6269	1340	961	3809	2111	9576	2030	5463	3867	949	5516	2385	2714	1424	142	1362	4790	6257	3514	2779	12407	741	18971	40	16	363	3804	30488	632	15847	3866	2779	1416	859	25	478	259	342	12197	40	11775	24	58687	3132	11967	2946	3525	4429	921	468	648	1710	4107	5633	1829	1369	2530	28	557	5310	1354	10497	1103	5918	1417	54	713	1082	18445	17584	35605	1352	13220	40	6374	499	55681	16	1423	868	18970	139	279	5227	5205	5257	4624	12	128	0	2	0	0	0	7	2	4	129	0	143	64	0	10	2	34	6	48	9	26	0	0	0	28	4	2	0	4	6	6	17	108	116	47	0	0	96	89	0	24	4	29	11	2	30	12	0	0	59	4	8	8	0	5	2	5021	6698	3652	4130	1784	458	3671	12859	18	1126	953	1122	352	758	2068	1075	1220	771	883	6636	3231	3121	3344	95	3082	33384	4327	148961	4	114	166	56	45	32752	439	775	1914	1286	143	960	38	122	459	2818	1465	30	774	28031	842	1515	1863	3578	6274	257	4462	2066	694	7102	414	4618	11948	12724	1572	763	1323	7594	353	2255	935	82	7002	2722	5156	6191	18493	38	1215	177	28	1489	4	3	14473	5736	11325	8545	10477	4905	1195	470	77	4662	1163	3635	0	1186	1817	1111	127	26	747	50	4084	67382	1113	1222	1166	679	606	736	1160	2614	5256	2371	210	2912	849	6518	16977	2077	6727	3401	16	29	241	6579	436	980	5423	4855	5483	2446	1586	183	5806	8023	1885	10958	10956	4989	5145	0	1410	6913	10296	60	4521	25994	3193	2108	156	318	4	1098	34020	2949	4	4081	1037	1604	3589	290	9544	4186	1563	3291	4477	8785	44130	23195	1614	4159	10241	26067	23	7593	96	35	24	230	611	2531	4557	4597	12461	5788	650	13260	180	970	21066	6720	697	267	534	2171	1721	26848	5599	4	610	730	8938	5904	2537	5331	1186	945	37	3	3	528	1668	16	9251	6132	2548	9789	1458	2136	5240	2109	557	2735	544	411	3138	10	3030	25371	8194	18547	3189	7300	5529	6305	1275	2016	410	10911	1986	4206	4392	1197	1456	632	30353	398	634	140	143	542	2922	13	11	42	58	17	34	57870	236	346	7992	4721	2190	892	13920	6415	3100	2669	9090	5103	2945	5911	6016	6883	182	2421	4148	449	495	302	12	1940	532	700	0	257	2210	310	6614	2240	11258	11177	65567	2960	31192	41632	27448	18268	1206	676	4050	11	162	230	216	414	110	24187	22933	438	746	1116	3085	3775	22	3583	852	4	554	2363	10	75	11615	1190	8576	1868	1125	327	4	56	271	6774	30958	37433	9175	5280	74	6	13357	7959	1399	1080	804	37725	2011	1219	0	744	369	9	2608	468	1270	341	704	2168	4630	1332	1981	1112	654	520	9133	11162	5554	32	2	924	23	11154	660	3962	1739	652	711	16262	40	45	12	2	25	1113	117	121	33	2	0	2	0	16	4	189	0	0	6	0	2	4	10	0	17	0	139	2	4	4	0	0	182	168	2	7	6	214	4	250	70	6	24	154	1098	5	2	18	0	0	2	4	63	21	2	364	42	133	2	4	0	24	10	2	0	2	662	787	11979	4080	2877	291	9475	2042	9740	3090	15867	968	4470	3264	26	6	427	6296	5276	779	14795	26368	669	3098	1055	153	16961	3978	2796	6	19558	23701	4475	15037	973	388	475	10604	5837	11865	3726	3192	9877	2395	509	940	407	1246	4421	8437	250	19	20	40	35878	28372	2	2	13	450	664	642	16	9	11609	3084	536	615	1684	417	13631	9913	1392	5634	6773	54	1602	2776	2859	3697	6033	1487	5346	352	4	20686	3073	1974	13016	44953	12842	3328	4485	5028	651	87	71588	1461	51	2804	2472	3266	2279	2438	4272	2046	2146	1116	3067	2294	10620	2554	340	986	1062	1417	15633	2736	8532	7901	2	6306	20	2115	5180	1238	368	434	252	142	35	4745	122	4445	4758	321	21	139	14	6824	848	1569	125	126	1115	3617	4989	408	1043	162	25255	4660	2258	68	1618	9224	2433	774	4016	14858	9988	3134	851	814	881	585	4900	5616	5696	1901	1828	3922	767	3404	3974	326	7748	3648	16	2852	6718	42	4581	18186	3959	3712	3332	12804	1374	1019	1183	6955	15402	5466	673	2429	1438	6791	8	3752	375	1482	724	2012	46	6	22	14	4	0	193	0	0	0	0	54	10	0	0	22558	165	1765	203	24052	1344	6395	11075	3269	19680	1842	1537	146	155	5839	148	2857	16571	1079	4498	1656	1426	196	2758	1378	62	17	102	36	2513	2519	1168	3	70488	2365	299	1490	954	12842	6	2	20	28	77	21841	17	759	5742	1993	66	3967	732	1390	337	20870	7255	4368	6477	17133	1056	3765	56	2365	4830	22578	10456	8593	1704	21023	6436	2662	4412	6199	2963	4623	206	2134	2004811	835	10	532	69	121	3617	342	434	1030	132	1166	1746	2166	5105	904	3323	11423	2530	18729	4485	802	4270	6318	9595	5656	65	38	241	29	3212	4357	9	491	1316	5696	150	1804	1614	79	77343	110	3729	1814	39	4294	101	6514	46	333	1263	1058	2290	3300	26	5722	2076	2155	6080	6471	1805	2538	3154	1378	9442	1130	277	18637	96	321	4	10977	801	797	1656	937	2562	1406	5124	6307	13481	419	960	13233	3841	440	1789	1438	32	220	346	136	353	16	3198	12	1303	2100	3712	3040	3846	1290	1518	30607	49864	250	4881	306	4382	3567	4944	1338	4369	4572	1145	784	3079	1779	606	990	725	3044	368	1137	624	483	1669	1422	4797	260	700	595	2323	470	1275	905	896	8123	1664	3522	8370	1655	1815	906	2053	3284	857	5530	872	37657	1428	2873	408	1154	6044	186	28718	6	904	3879	2888	1198	1794	0	0	6816	2338	651	369	1892	766	8	54497	1811	26301	10711	16	7748	13	89	188	4956	1987	1491	4298	1541	1105	6623	1773	11306	7278	9505	2847	2111	2535	184	109987	18075	1452	265	4222	5921	11682	176	4277	5424	824	6285	518	566	1749	181	13397	11423	90	6876	1423	4593	1508	1730	718	19352	1481	8126	112	126	4725	1262	763	3855	17596	4645	1	4673	3790	12	24656	77366	2768	387	5871	13678	157	7938	15177	14146	16373	668	8934	5550	1606	13	6599	2753	2435	6933	1614	7296	21893	1188	4670	4468	4405	5455	32665	724	1613	1594	6572	5690	5731	2	6883	5945	1679	16	6202	12635	7724	19561	74135	4536	220	7164	179	1113	646	586	1403	1365	2744	4939	557	18956	1843	1724	1448	554	1992	827	1156	1247	1505	1371	678	1056	1639	993	817	1635	1097	1912	1101	4259	1698	1328	565	488	298	964	670	1472	2136	1026	1675	948	639	958	928	1247	1870	1066	1554	769	1307	1163	755	810	676	942	1505	718	1323	1035	798	770	670	704	700	1023	302	2425	557	268	1171	1302	953	1752	2909	2326	747	861	1626	773	1778	3522	428	586	4826	1681	9700	8240	26	9489	17	82	446	4934	6157	9528	180	20447	5780	8627	1179	521	4778	240	70	128	112	173	316	326	79	586	254	42	400	424	217	1034	601	91	853	327	0	98	2342	5217	31885	718	740	1122	6164	1207	3091	1384	2304	0	2	7	311	167	457	219	249	651	0	7	116	97	75	2065	3224	81109	22749	7857	10093	5171	3192	4348	13781	894	12899	470	1368	17	20232	34	87	1919	804	497	563	34324	22639	66	15	41	20	2	6	13	421	28	41982	964	90	38	132	599	1014	2	492	1549	2729	4	23	9927	452	602	105	266	155	970	1216	5610	1957	403	4864	4574	997	14086	5288	757	588	3779	4700	3713	2519	4049	5593	136	3467	8176	1575	1014	10	1971	9490	1725	4	3480	22	1853	182	2148	3479	2524	3854	4	3244	374	21764	4	2508	4026	1302	5320	5486	7806	10204	25911	3958	20298	2020	9143	8881	82	133	127	6696	18	25910	1323	79	5221	1219	534	1243	341	2032	1477	816	659	5914	13812	254	43543	1336	1818	3274	2868	30206	1105	8916	40657	269	40037	121	17491	637	148	7221	4937	590	4	265	14275	8637	1287	4868	43	3889	22	93	726	5457	7323	5017	12230	108	3765	1090	720	9714	690	859	1104	9156	4744	1029	2876	1108	58	5209	154	912	7012	1857	0	2	603	891	3546	110	352	1049	2772	1451	3	517	2728	3831	4567	6993	5710	4076	0	0	0	0	1701	1618	2301	5776	13569	568	4	960	2	1125	233	152	308	11891	314	1631	1207	1423	640	0	714	8220	176004	1077	1540144	2752	758	5967	1353	2359	2424	11728	7919	2067	2704	5556	828	705	6042	2329	2388	2720	2518	1838	15925	5290	4105	4229	2490	3892	1382	8049	126	70	1016	1516	5218	14278	336	1421	55	10056	452	744	299	358	27541	3976	858	9188	3458	5386	1411	1497	1913	117	2699	1256	33572	3	2898	1700	1229	13028	1430	1007	7067	307	369	0	7465	9663	18	13752	8839	0	4	0	294	12815	9861	1277	720	1524	7776	8264	113089	203	1315	1122	1696	9195	796	3705	3162	16535	55734	61456	1728	2840	1806	2278	1214	34	300	3802	8503	1489	29	1924	1270	443	79012	8	4426	431	83	660	10408	2261	722	13445	1277	5325	10940	62	248	2	3623	5643	1541	576	4809	1066	822	580	1477	2506	480	5128	290	360	1652	1123	925	1007	1392	703	2	2323	31	25593	264	3	20	518	6	2934	3677	3086	67	3951	1879	1112	75	20	3886	2770	1346	2298	4926	1512	619	106029	16	9950	82100	0	6	7508	6	0	3	54	358	88	93	13107	57	47	16036	1370	6	447	1332	6229	14	29	9	10	1761	2542	12	26902	11209	183	275	204	63	0	989	0	86	6029	41620	50	1586	8	1922	443	5720	2005	3428	1902	3094	74872	1356	12	516	1252	20	502	376	11202	3443	396	4144	1202	1792	3975	6564	642	12000	1129	1358	3013	974	89	6	20	75	144	229	8	35	0	34	2	10	4	40	80	72	133	56	430	10	99	346	2	50	47	0	402	75	473	51	88	14	152	40	23	116	42	160	21	50	61	21	24	96	0	43	171	97	6	451	4	2	62	37	0	82	1100	4105	89	38	427	194	118	6897	3533	2367	648	24	3637	1331	2348	6	7003	9010	6888	1781	432	753	374	451	168	366	0	0	14	0	0	2	0	60	0	5	24	1	0	22	0	402	10	22	9	2	62	758	182	1	4170	4059	3755	2304	248	444	493	31133	719	4876	774	24	12	3043	1416	786	3985	1472	14	3327	9990	5192	1962	8622	5138	7985	2295	969	2422	370	4693	639	4194	27403	24	2611	67845	2074	705	21923	2897	4162	5256	2706	5631	22719	1066	7877	4534	11397	460	3341	7436	2290	1397	16227	719	198	1616	22	3893	1176	489	1285	2777	8921	3569	23319	5405	8272	1925	17	9267	579	1266	1151	116	288	2	2214	40827	3157	11698	584	482	2469	2015	3773	3752	312	627	56	4472	2023	11343	4276	13272	5849	10035	4265	5686	3320	1934	5466	12723	42112	24970	20283	26240	14926	7319	520	6459	2776	20416	125	2959	1740	4278	1012	1737	4588	12436	3889	1858	1298	1638	20695	320	6272	3139	1076	659	514	3905	1914	1240	4968	781	2489	2369	1294	2186	89	1771	7117	958	2060	1261	1266	1726	25034	16351	775	2057	4457	2010	8	2902	4695	1787	2631	300	3827	1771	1035	1083	871	16	222	8596	34594	25655	23283	250	17386	3033	84	4172	37	55	18	16	0	27	0	1338	877	1128	7940	66	272	66	8313	9648	12	88	16132	3330	1978	121	270	4809	1149	2705	4379	2537	3243	3226	3546	4408	21769	3669	2310	2137	12155	96	5241	157	133	0	108	0	1844	3712	4517	24	14561	15598	2825	2236	16212	238	6682	13739	15437	447	16525	10114	1121	2359	5643	26179	20	17102	1287	8	2914	9460	11545	2775	8695	59	63	12381	2514	10018	6844	1323	2696	383	11031	3335	6501	530	1130	5701	865	2496	6132	0	1034	11376	425	16754	1	1307	2716	517	1266	62	3009	1350	783	325	7034	2072	6640	17585	270	4909	14227	1298	4655	160	1841	2010	8	3082	165	1266	248	6382	431	149	640	56054	242	982	6214	217	120	3973	3109	593	5808	2425	79	8	2205	822	265	37	25	6	13	45	20	14	12	12	10	134	118	4	179	192	0	85	79	7	9	27	11	76	44	4	4195	126	15053	14	154	2137	80	1001	7698	4483	4886	631	1523	2101	22	505	4254	1064	3286	884	6805	1676	359	40	5548	4	7646	2714	670	430	1136	34095	3904	2057	11166	6462	14502	19	5634	5302	9	4046	17	38	3650	4163	66	4213	7638	4263	5356	18	53	3529	3672	14	38	6476	86	16	5208	6665	52	98	723	1666	2481	2004	1194	5091	12531	1073	50	5940	3842	700	2	28762	7656	941	6	96	378	270	13965	2036	5629	1950	1378	3396	10957	30495	1050	2182	1125	3822	3330	4819	720	4843	1759	5131	1459	9140	8568	561	1307	112	964	16367	3575	3144	16863	7307	8124	6230	741	516	4019	1077	155	3442	5233	2717	1094	7319	672	1520	9783	4	21060	1994	2684	72607	596	1923	1138	550	4702	8	2262	5500	386	46	4312	1850	7073	3690	8374	180	22	8	21364	530	302	28560	2366	1201	5229	6660	15615	7385	2186	1258	10461	1181	287	4208	1471	17407	1476	31041	3875	2705	5135	1782	19036	3697	12183	4771	2825	0	2	2	2	2	1350	10	3067	240	377	4981	3341	16	61945	3811	246	6024	1164	65	764	270	1086	3175	1168	819	4262	7536	4621	1820	2339	13949	929	193	8045	2982	6132	2337	8073	3064	5033	3038	7531	332	2261	2977	1669	675	647	5960	3324	3771	666	3518	67	8503	571	12034	4297	42	23828	39607	758	2161	4811	1012	314	3225	305	356	1715	28516	11130	899	9072	32	9399	11636	3770	1796	6813	476	65	661	62	1507	7032	10321	6144	34	5989	8	3783	21447	5821	530	1110	6872	5467	2862	1090	4307	90	289	120773	9826	4157	714	1707	187	293	516	23304	2737	23	3867	3995	6413	2993	3958	8562	1959	12528	51891	48865	14224	8023	24855	1647	114	1521	18781	5928	6	2995	20250	6270	6358	1589	2587	1148	5621	3660	5405	239	1019	5506	3375	2966	5961	10771	12298	7471	5786	14	2590	1657	444	1409	129	13441	1193	1	6324	2749	482	2625	1058	13355	12412	7078	9323	4738	1618	528	559	7946	758	526	2125	698	5777	53301	1796	5480	3582	929	971	1898	2528	780	613	2863	2852	1225	515	1086	21	1826	18	42	230	11	3064	396	3747	4979	1091	269	2433	4560	14133	2845	2452	1519	26365	3181	721	481	3075	11202	465	341	1965	2778	2147	5	45968	58	43319	37120	34294	44910	45860	34160	42628	39463	41021	43271	47065	42198	29707	40200	71771	42899	43158	36923	46327	34174	13620	86952	18519	24894	32979	6584	26211	31514	27274	37567	27039	36568	18837	6	15033	19352	79879	37353	30688	96552	64211	55063	94398	66419	32200	61305	40097	25012	10562	7153	4640	3815	26	7103	14	10824	6533	6771	8924	5218	6381	5023	4	162	777	336	126	19	37023	33745	29298	35843	19124	6875	39958	27777	1280	33309	35998	43671	27075	35	52436	29208	15606	36816	36694	51098	51291	23178	33691	27	31158	29875	57845	40966	57647	59555	37815	62	66446	57972	65929	16207	7684	7360	7052	88	6355	404	5050	5281	76	658	592	268	307	462	215	712	1684	1317	89	5860	4002	68	1235	72	64	1250	1121	591	504	954	1752	857	3729	3889	38627	28	50155	498	609	2581	9677	434	7156	456	394	222	5446	10788	740	800	3059	4	2020	7564	3236	818	1498	5006	1646	2800	19	2529	6022	87	828	356	326	913	1656	4046	36	784	1825	640	1471	1585	595	4812	323	3574	1409	44769	14672	5644	836	41038	3381	817	65	6884	1177	3205	75	4989	424	8474	2371	9876	1230	8182	2	5070	3956	1583	9921	5418	8507	5795	7036	6738	2514	3311	21946	8801	2606	1646	2809	1543	1098	4727	2111	2403	1200	4096	4670	211	8	5252	4043	5254	4142	1680	3192	12082	6785	1297	454	5490	3102	22100	5735	24295	155	33994	2048	8320	4	14505	4136	18599	33277	406	58	20942	168	10009	9029	12	0	0	0	0	4	2074	2750	1158	15847	3378	157	1818	4448	1724	6488	522	4625	12875	6562	7055	1573	5959	2361	1508	11043	4714	2244	2876	5006	4115	1660	933	3435	3696	963	1049	2340	8868	3945	1961	4571	5609	2821	2728	2188	0	10	0	0	716	58	268	0	18	4025	10	152155	10114	4015	2946	163894	10662	2025	3374	3176	566	8139	8009	7609	2069	1280	3228	2853	1210	573	2368	4554	2900	2842	8	0	41	3	2	16	12	10	64	3	4	33	12	20	2	10	34	20	74	22	20	7	33	8	409	158	18	24	3257	416	591	20125	9406	2542	75	80	0	0	0	3	2	0	624	4547	2163	23098	5987	3366	17	20730	5004	7511	512	1128	5165	1994	1790	141	26564	2073	3286	30965	10001	3016	1269	32374	120	6989	4214	883	25	1913	1608	916	8660	88	6635	2376	2385	152	652	644	2856	5200	3214	860	397	9614	4102	1069	9654	3135	270	38	1733	673	206	4005	5363	2653	177	155	732	11841	0	326	114	9864	10706	1623	2376	14	4422	1284	239	1647	294	329	8215	145	6	18	6	60	4337	307	815	68	78	1088	1438	1733	42	1996	86	497	25300	2703	9572	1473	11240	5945	402	5340	231	1518	3863	4704	70	3343	21609	6374	31707	484	1836	855	899	1253	18658	1358	848	73	11465	4579	15254	1003	3541	414	2583	1294	345	1628	655	777	289	2204	10029	6707	3522	549	682	5505	8038	3500	5222	1774	1023	5292	38	1112	679	8461	10	3288	4076	19615	2335	0	2232	11214	1273	4	20	356	4692	1735	4576	1677	3147	9088	1972	913	4459	96	18966	3534	1063	4316	1373	4776	8333	4915	3754	2032	231	1042	5660	3732	1939	23983	9246	7177	180	4716	11459	2	1174	2469	7086	3218	162	3496	3114	50	137	3349	4092	566	234	1691	6022	37	68	2234	5357	3875	1496	7368	3231	4335	1140	58	2	21227	2470	2224	2798	88	4	33	226	10095	652	770	10743	2154	3916	2926	26	821	0	4	7220	1639	12225	8295	146	17165	1059	2412	4753	7079	14	7243	39	4	4	2564	140	382	248	4189	16	249	3056	75	90	21262	450	1767	2080	30	5239	115	69	16	6461	705	2	17793	74	3567	4159	2860	1394	1025	9574	6397	70	3139	1155	1913	160	2524	688	334	4758	7107	462	1250	822	2651	735	28	728	43	2834	18014	8045	39	1302	995	4626	424	7479	1666	19001	596	1980	8	3468	722	1252	5590	4664	3030	2870	1236	6814	5590	4469	1293	1006	5417	46640	3597	31	1546	13840	5458	52	6138	2335	22	277	3	986	1526	310	2039	3	4264	2094	734	1592	17617	1954	3144	2	2461	6	59288	2001	13190	12040	7854	2104	2012	4578	15379	10944	3589	5971	0	115	2636	96	1	2782	118	58	92	23	5384	516	5546	9617	721	2130	21595	2985	6288	608	304	3782	1649	3253	6057	2360	347	4689	2334	10346	3502	625	4833	4615	38	3231	554	2823	1017	4405	7745	22	16	340	1195	7058	535	1293	409	31	136	963	1861	28669	3397	16254	3287	8	78	277	6349	978	6741	9350	9055	19204	10634	6269	7323	1099	15626	4505	3369	12300	13961	11041	13343	48374	1859	1383	22316	9317	4553	2271	2957	1950	2627	1361	623	1234	4629	5928	6135	1406	17934	683	1798	3990	10292	4381	4278	3884	1675	1056	506	2928	18	884	535	976	9309	1332	2398	635	452	4636	2709	4060	254	159	13216	4601	2872	5282	618	413	1074	6378	911	0	6762	3017	935	10763	14	1142	7647	3632	4042	4811	1848	776	6822	17584	7567	3531	5	1813	3819	5423	1855	411	1153	1571	1410	4508	44	3103	868	6793	378	48182	1089	937	2440	872	355	909	1773	8940	717	1607	91	66	2355	64	10	44	42	50	10943	2201	18980	95	23946	21453	1	788	5905	334	907	1898	2294	311	769	1862	1644	1339	2152	775	2823	3213	2623	3136	485	663	1686	1067	261	2191	234	46	117	3739	1289	514	1156	6522	73	7039	3541	362	3912	6863	55	22640	1	32	34	239	5988	46	68	4208	1783	420	199	2954	6	4353	799	1636	3035	1328	965	4350	1098	428	1199	4752	3799	168	3847	6	31538	26530	21740	7548	2662	4565	228	218	958	3731	134	26164	1853	11991	9036	1124	4716	4622	9666	4796	7760	11058	1395	10027	582	10	4400	4984	2491	2395	42	70	81	28577	6097	2786	974	2320	80	2070	6	2932	1580	1716	206	4768	0	234	2	67	55	0	6180	4124	5487	1795	83	30489	130	4	7	18012	817	1351	908	2022	7156	2	9517	39800	1161	1126	1365	1098	1311	14279	4258	5866	870	5698	1502	6403	5309	733	24235	461	296	3949	18	1	1127	1457	1873	15542	1944	1478	42	1044	2470	16	2	4	0	0	10	0	8	8	7	2	9	1	1	2	29	0	1	0	1	0	33	25690	185776	11082	346	165	134706	7548	2	1820	2336	588	776	856	265	579	2720	6530	3288	319	135	100	3290	5	79	75	188	108227	3294	1157	0	5687	646	2873	9918	842	329	9243	1782	32	2235	713	12	396	2	1072	4092	14267	6230	1330	660	2568	22751	752	2340	590	105	501	410	532	8515	6500	4	4116	1373	3477	8570	1118	8489	1932	1489	1258	1605	186	414	5683	25928	3338	5128	1799	892	21	110	204	289	3842	389	1835	130	345	117	40	2931	2646	8061	3017	16592	61	2833	1619	3600	42	17338	283	31	0	24	16	0	14	4	1483	0	0	0	0	5	0	0	8	0	0	0	462	15	6	67	0	11	1	106	7030	1107	100	4841	1215	1623	6470	1931	1072	3142	5189	1858	1070	403	4067	3460	482	1892	4071	16088	2483	1287	714	1204	4773	2854	4026	9264	4224	132	142	9356	2583	2944	447	7241	1113	10719	11187	5276	29	2959	3291	3915	30	502	1701	3369	9334	4930	1333	15789	3014	874	1146	3464	16541	3620	6903	94	237	499	34	34	546	103	170	15	2004	312	2098	6466	5098	4	10	41	1763	1656	1516	476	171	1282	480	444	10	144	2613	14	1878	2	2845	1685	613	489	377	481	952	26	3860	4371	3099	65	24265	25549	7350	2703	49	8690	42982	20	8	24	3568	2087	911	4587	584	220	38	4808	535	105	593	3515	1129	4852	3092	2332	4349	9310	3638	6383	630	12045	3037	9209	5580	3055	1287	1737	284	11930	2749	9323	736	8476	7508	178	4455	3440	1225	3015	14386	8033	2	4692	5068	3137	7871	932	183	15274	1343	292	6359	9415	20969	37391	19817	50694	21474	23825	764	2168	7806	0	17972	6764	1423	12	1984	10252	2100	166	539	20533	28	3789	825	347	0	6	7	6	4	11728	0	831	3	751	823	2278	1000	1607	3031	2386	619	2376	2026	421	1399	4572	2207	1580	860	6390	880	1772	1892	6552	1419	1997	1505	1586	1712	4055	1116	45	11154	7564	393	45567	2522	776	730	4322	4173	751	786	3741	3252	384	3730	14092	2414	4201	1700	4310	12146	1125	171	11199	551	4706	849	14045	3470	4977	1744	10541	1047	967	3384	1250	9449	623	1708	1462	896	1374	0	1709	2866	739	1490	430	5848	4649	1186	13701	15963	54	106	3957	5921	1977	4176	5158	7303	148	287	740	1850	1487	2	4220	1738	2	4441	12533	63	7651	2357	11387	5678	10	1440	4069	1831	22025	167	1576	5150	6738	2100	30570	13977	999	985	6940	745	4391	646	1265	3	43990	6584	8	5562	1098	4451	2008	2592	2641	15498	8	35191	2738	2824	12	4715	176	109	158	4173	19298	3673	17073	4857	5483	2084	3109	2	6452	22022	15401	239	2070	2589	6224	5406	0	0	2463	2	3907	1535	2267	622	1828	11769	4696	2	54	2309	1560	442	1748	5709	890	4654	4036	649	114	10209	37	231	2039	4000	7342	709	2102	12158	4	1284	20	4164	1608	58	4994	286	6684
"SAMN05219497"	3887	26844	6193	2068	2731	92	2	0	0	581	1719	1269	31053	6987	10686	6053	17929	1045	4229	1477	0	6293	11203	9062	1824	2576	23072	42	7	660	46	54166	90259	26467	14750	3417	701	6397	1808	8615	20644	8465	25	50	18	6	50	30	158	46	98	10	71	35	36	37	74	12	11	44142	5695	136930	144566	19210	18659	13484	7314	25419	6	12	10	67	933	4	8	1416	218	608	2528	2615	13986	527	933	1074	4438	5455	2419	6701	33535	11980	87	2018	443	4227	8100	13494	2904	27229	7102	1127	5025	18786	165	20140	126	7191	21084	24110	10	2758	3507	11877	3841	925	8504	12638	2258	3638	1629	2876	2361	409	14606	2959	4688	9311	45255	176	763	5933	18885	16796	151719	24	183412	7140	3240	1179	7491	535	1970	1295	1410	7719	5896	15721	11020	432	14	762	50	2463	34	46	6764	154	3	39	634	9921	2546	2	12480	8	26731	29994	113	138668	15138	260	2052	21561	6199	11205	2	370	3285	2188	33	111	29085	8	24087	29260	20573	3506	15434	1492	101	3133	1302	152	247	9180	13517	6	1074	26984	74548	5767	33701	87	217	238	12	13250	6418	35447	5196	2526	1837	30114	66	5360	2403	6949	11593	713	480	1092	62	1883	14609	252	15868	56	200335	20959	12791	65429	1373	15144	1947	2330	12	20182	1073	20838	23360	1210	4319	1030	6229	6506	3579	1093	144	15792	2159	2795	723	5545	2599	469	7487	6471	45313	840	9869	3061	7045	4527	1737	24	2255	911	11108	4269	2111	242	3358	2304	3443	291934	667712	10398	2111	121	1080	2085	2	1335	7	0	1757	8091	434	431	6	10613	22931	926	2	1608	3983	3189	5165	450	7808	7647	52	7721	9839	1493	2348	271	960	3749	11637	45	1095	4941	659	998	1573	800	5236	11897	4900	5718	12390	408	5920	1213	4586	3590	2105	9130	7445	6634	7709	5190	6580	3555	1805	2858	1741	53873	24	5034	13044	1501	15152	3507	42	7633	159009	27291	5764	519	22099	8653	388582	36560	40245	208266	6	233430	30876	7	38448	24778	23855	6	30827	25576	39942	16	39637	3272	1698	184	10	19363	2917	70	214	42	2	8395	942	777	38063	534	3109	5208	9541	646	5099	968	2	13235	8410	38862	989	89	1304	5579	8511	8783	58263	11358	2997	6455	0	22448	706	2	168	4164	3599	2036	3872	5040	2123	938	7101	42	18030	6613	151	799	462	357	1295	108	4635	1028	0	7082	2489	1219	3363	41352	2333	3413	3029	1271	23690	1494	16522	7033	8535	4	2	1839	912	1457	776	2670	753	12894	1153	0	0	0	0	0	2	3120	63602	3098	314	13403	30	5	66	4109	24	13940	1078	2900	1415	38804	1	7996	23638	19	2083	4821	52	1162	8499	902	829	18	755	1591	948	347	819	7328	4613	1674	235006	2769	3372	12297	98075	6	956	0	2365	2423	6087	602	6	15000	21	1241	15346	10310	10461	14317	16932	1127	1909	13279	397	7520	13437	3908	8323	2284	55	4	2439	1261	24	14187	2789	1816	3369	20	2580	3213	4462	1288	0	1587	5081	3086	1821	9395	2940	572	0	28088	6703	4377	10807	16226	4855	0	2	330	7011	2968	1907	7829	35366	870	11462	22947	3994	16882	244	50	1396	6	8	14949	734	6044	2752	1499	459	1629	1983	1669	9278	47075	8589	21	7373	3149	4331	7042	4671	11060	63	1626	6200	2417	9203	253	4861	9976	76	7049	4902	16857	20159	2185	22	572	1570	4812	164	157	2318	161	4224	10333	3246	30620	911	5231	142	0	6	0	17993	5245	17	0	0	13636	232	2567	1653	3639	9573	4745	1593	37037	34646	20039	1431	224564	36444	39486	1718	15	2539	1092	9963	7985	6881	31320	3847	92	21036	12633	7513	14584	9237	3482	1572	2746	3890	10	12150	6755	25833	63003	50060	0	5350	1681	326	6576	1809	6792	358	1037	37218	4306	2711	4724	8677	108	162	142	90	635	887	1093	921	14466	10920	5460	4625	18	211	0	11	0	0	770	1794	4769	6522	5716	5407	5398	7265	4935	6122	8	1795	1452	30195	636	7691	134	12693	6308	1058	498	5002	1348	3299	11321	1447	2393	10692	83	3479	19663	5437	6353	3848	47	5337	628	1996	1224	2757	18113	980	614	2077	28	8909	42041	0	36	28	4	6	6959	5665	10113	893	14	3856	896	10567	6093	1057	8465	2001	20445	96	61	6478	4	1420	2099	0	2026	209	1107	22	15	521	2602	3115	19	56	2543	758	909	120413	0	281	6722	4513	5	352	5797	11071	5352	1672	14	1315	1754	0	0	22	1578	1982	3939	79	76	0	3836	5914	1028	1497	1339	5845	6776	2254	3622	1203	690	7997	31	35941	936	186	5257	1758	2	1108	1905	0	3624	1379	95	67	42	1380	7657	19	6543	859	3324	189	458	2314	1279	4279	1359	1144	312	15740	1400	1254	1912	9225	2355	643	7024	4836	2344	948	3923	6548	7349	960	446	471	6719	6593	601	2105	1492	363	33753	3241	16918	209	104	2922	728	4468	393	2353	318	2346	3221	2	1083	2301	6	2337	4	6443	815	584	881	11272	19	3708	3055	319	3743	5944	8449	15619	3186	4309	282	7030	4362	2985	7709	9676	300	885	0	10	86	4	6	0	6637	5895	3573	8101	2178	1637	7056	4521	925	3740	4	2631	292	1754	602	1730	63	23695	823	4	0	4238	398	2179	2008	291	1224	42	27240	865	150	3245	2	6	6	14	21	25	39	30	5859	2	2745	2778	5955	2274	36	4	9	8	56	10	0	52	21	23303	165	2024	1063	694	8	1845	5038	71	1017	795	0	2104	7979	2851	812	1548	14	32	3461	6	277	16	33	2102	6892	94	6582	6248	1471	18	4	1127	576	237	4	15	1433	3528	5179	12	48	13322	1970	18	1156	1109	3397	1158	1514	4	205	762	4340	16544	1275	28	38	1070	6895	2	309	32243	1048	7546	14	29	802	22	5	12602	1219	480	2346	396	16	1798	3036	12	26101	228	14026	27926	1116	129	3373	13	168	2582	494	2526	863	4819	10	5407	4187	97	4	12796	2412	7191	2887	32	22	592	14	55	8521	6	5049	858	25	3232	32	855	14	0	1106	187	26	5901	154	50	54	0	4355	219	378	0	16	188	51	4751	2107	6562	144	587	32027	8	36	73	6	92	2701	6609	15	8	373	6	92	101	159	2540	551	6444	471	48	2073	481	110	5848	1179	1525	2256	2737	2405	1260	103	1206	5394	4	1902	2169	11504	704	4951	6	5791	100	309	2586	1287	309	16883	10678	944	1112	868	898	0	0	1268	2	6	1558	6	1033	4419	15351	2161	354	2	2	2432	6	8067	540	1009	266	6	4	4	20	5702	3548	116	8260	16	4	2	838	7	4532	9	1165	2899	61	2	1912	1599	2	62	17	3092	2680	1356	1956	12	5356	333	5222	465	8	125	9	6034	494	5270	7	955	5325	10023	4613	496	2711	4	8	937	25	2383	295	680	510	6757	1836	10	1107	378	10404	1241	0	1213	868	6693	562	808	5454	77	15968	1978	52	1241	329	40	687	1759	16	2775	6067	2496	3422	3433	26	2452	258	371	43	2185	385	4	616	24	3283	8	67	8	6026	17145	24	3600	9246	1447	24	11	10438	10	8367	7187	2	2290	2194	6908	17614	3345	1965	17339	1718	783	601	3721	34	718	2	7474	1497	7925	1060	8	1304	1084	34797	2	844	16	2947	25811	2572	68	3128	8890	1878	2595	1290	712	9042	514	161	6	7938	1618	1316	175	2	3646	6767	43109	3414	862	99	1254	2269	1033	15	1063	196	4	4783	4617	725	24	596	89	2556	744	2171	1056	4260	1438	1581	2742	3409	2	4527	2643	28	6090	3227	20	109	7931	528	4022	8	14	2323	21	2	8	0	0	34	895	2	83	0	0	0	0	501	0	0	127	4	6	1192	8538	103	24	2	8	2	0	91	4	158	34	9498	24	0	33	2	4038	0	6852	1303	5913	11306	13319	15	11	105	3905	8661	34	2105	4	12	22	6	12	1577	1	2985	1770	254	9	17	274	2	8	4	0	14	40	6	18	7	61	260	147	12	3294	269	7	68	22	42	906	8	14	3906	73	6556	18014	4230	1697	5448	5381	302	2	39	10	1843	2242	7158	863	658	5074	132	2143	8	2	24	183	1581	2	3401	45	64	174	184	0	464	2240	62	2637	74	146	772	947	2070	603	0	499	1109	582	8	11	9	32	3008	445	172	729	758	2686	109	1309	12	683	110	13	949	20	2	51	30	7736	122	11829	65	1075	0	468	4	1430	3	2717	2	409	134	42	897	722	682	540	2	170	55	1114	1244	2	14	55	12	24	2	68	2	12	37	873	0	0	36	0	2	2	2	16	2	206	814	1022	10	386	18	68	12	0	80	2	1906	14	5	2784	0	390	2	70	70	4436	306	10	2294	23	11	381	1153	391	6438	1130	1476	1669	128	1630	4	7	24	2957	6782	372	31669	999	0	4	3083	8	1	0	10	116	571	721	38	22	0	0	13245	0	194	21910	4	0	80	1527	10	1768	1	77	2734	83	37	337	3633	26	0	0	4	4783	0	13	0	2	912	5	12	4	46	20	12	33	6694	6	674	2597	534	41	141	118	80	2987	960	86	208	3879	2344	18	8	1391	415	90	0	27	16	0	2	43	6	15964	2359	720	3665	6889	2828	1261	21	127	178	20	28	1216	3633	17	12	6393	6	2	4092	1576	1898	4401	3498	42	79	9299	6	78	6	1051	743	1552	2327	4	1579	8	18	918	3893	14	20	4	906	319	289	0	2860	25	2	4	137	4	172	22	879	2	22	0	8	12	0	6	4	524	550	34	1736	2	20	4	256	10964	836	12	6	2619	2471	3	4	6292	4	12	60	9584	1	2	212	3	1	231	795	20	22	34	20	761	2969	28470	12	9795	16	0	0	4719	21	465	1992	5984	3624	2747	5202	264	0	0	3	42	1903	80	1278	1594	3	2914	14832	38	155	22	570	222	2	3393	154	1268	955	662	1455	1957	13	28	1622	9	67	10	5640	492	18	37	10	73	4074	187	48	30	1860	306	7967	0	2	1	14	100	16	7476	2	2	16	22	24	42	52	224	28	769	38	9419	0	14	64	91	1755	3824	1140	2	1781	12384	24	801	4396	3935	1212	0	314	1144	406	32	3	12332	14	9	150	1460	271	218	18	3299	182	1704	140	0	46657	7	42	166	4	24	328	850	2	50	13336	8	973	607	1982	521	39	912	12709	1585	27335	343	3180	5119	191	32	41054	36	157	3210	9015	97	114	27435	69	1141	268	26	14	270	28	24	30	1226	4	4	6	44	4	945	5993	36	3	1183	11	1080	22	1	10	8	0	2890	28	132	818	3153	65	8	3047	264	169	46	37	6	160	2	1708	6	8	19	3166	574	3481	240	2226	250	124	4	7	0	2	0	1156	513	114	1140	13	131	2709	12	0	0	3	63	200	29666	632	545	1755	798	18	3630	18	2	0	4051	45	6090	183	279	1593	1040	162	198	17928	37	2	54	4467	185	2682	9239	2	28	18167	2	348	70	67	8	1618	1398	1028	78	1081	1284	3601	4569	6	18	6	16	315	26	799	368	586	138	6849	10	16	0	8	1099	57	3224	7042	26580	0	126	24	661	403	48	4	32	2570	36	768	95	268	36	154	475	137	2776	12	842	2591	3	0	12	0	6	906	4	127	0	13	1494	1096	1232	185	4	418	16	67	775	0	6	1191	2	2	46	140	4	53	2	35	17	31	8822	1817	2335	12	58	17268	7200	43	6197	1724	15	4	0	5574	16	18	2	20	7	2	2995	557	5113	10006	4988	4642	9164	10	3198	8	1421	24	0	0	0	3	4	106	153	2564	11477	2872	116	12	28	0	2	627	79	1806	278	8	0	70	339	48	187	2030	19	76	695	99	6	6	5	20	210	5015	4	21	144	28	372	0	10	18	56	6	96	11436	54	8	69	2	113	2305	1439	774	2573	0	48	67	3	2	28223	2243	2	4	0	6	299	3342	251	43	1823	2253	6759	701	3211	12	1	36798	25	72	1361	18	6200	1037	11	18282	4140	89	17145	93	8	1117	62	2205	363	2418	6	801	10	2217	1997	10	98	4	1869	3331	0	18	18	40	10	0	82	2	3426	1	18	46602	180	6908	37027	128	6497	1192	202	416	165	45	1289	2300	12	5	2272	5126	25	4968	4	0	808	221	26	253	8	2	2	0	2	2	8745	237	470	81	155	7606	26	16	252	22	3671	43	603	4105	947	823	2305	16	299	6	2479	926	74	1064	20	2095	28	60	2	2	4	515	203	71	40	108	0	0	2	391	36	256	497	525	4067	3055	6	4899	0	2369	584	58145	31	9119	2254	22	1664	6123	937	2217	96	11648	4	136	80	26	838	35	8	4	73	243	14	23	5181	242	1156	20	0	2	12	1077	1129	878	2289	712	922	31975	2490	53711	8085	790	62	6160	2	2	2476	12105	325	4	12	251	40	43	16467	35	5	2	2051	2	241	28	12	22	244	24	122	2698	2	1581	137	19	16	6	4328	50	20	4	26	21560	2783	3328	24	16494	1414	3789	29	376	78	851	0	2847	4	12891	1348	11	663	5	10	17	86	789	22	2	12	4	2	8	8225	10	1989	747	12	46	1380	32402	12	27	0	4931	421	3845	88	8	131	0	12	79	247	3169	43	3781	1	18	432	888	299	44	1762	4	8	5	248	5360	346	92	312	9	152	6	2	14	12	1630	1338	14	1252	610	414	14	2	5439	741	611	1335	3877	2183	2294	14	3110	10	8	509	14	46	6	12	2	6	72	199	1005	1	44	6	19	188	6	1214	2846	455	6	13152	2103	830	449	729	32	54	2	7	661	602	7228	61	24	1385	220	1719	1956	6	6	34	2202	150	1870	346	25	34	10	0	14	14	12	5	30	18	8	20	0	556	2002	9	3462	6	11	233	59	12942	1535	24	20	2	10	584	990	8	185	24	3870	293	117	1868	67	10	1464	12	566	5	2699	16	33	2	12	6	2800	241	9	9878	0	488	41	22	18	5460	6	0	6	1590	1634	1853	893	0	2	5511	8	34509	7	10675	2715	58	10677	8709	9	4617	1974	5734	1509	3864	1	800	99	343	202	430	95	4	17	563	104	318	4	0	3684	2043	8	5451	2	817	58	493	342	1664	6	677	434	42	2	5931	540	1343	16383	4927	2187	1494	8	4941	222	4910	19800	73	49728	1769	24365	3287	679	3837	4974	1766	92	10563	2246	1918	295	8823	16	2	7031	284	25	381	11172	16	4350	700	733	3096	33456	22	15181	21385	50	6933	4	42	2753	1459	1170	883	658	1497	16	2641	0	0	1811	2	23	172221	4	0	8	40	2486	606	616	1858	3113	800	16	1576	7015	66	3615	126	13704	6943	5975	9898	23591	0	8	1420	8	1299	2499	27393	3649	957	5	1435	4152	5071	8	2273	12	84	0	20	5292	2242	4989	403	6225	5344	12	2140	465	70	4	2126	6117	1891	2616	2657	207	400	0	270	80671	458	4	8430	33	4820	201	12088	250	120	10	824	2	0	12	70	1554	937	3388	31	13	496	905	5863	1164	1	18	1653	4	2	0	4	2341	49	4728	16	146	16	2013	4554	2345	6424	0	16	2	6	46	1231	58	993	97	966	282	19	2159	6714	2528	1597	0	0	55	3948	1902	471	8	6386	643	29	32	1461	405	317	6	7280	5726	10	138	110	8843	334	2	5898	80	136	34	12	66	6	0	0	5048	4	6313	462	17219	10009	6233	37362	84	14	60	1245	74	1224	4103	4402	40	0	5796	3492	5414	1922	0	655	12	642	7	12	2195	15419	2	14	676	5	4851	34	39	107	6412	3310	143	9469	14773	291	1689	1826	17	632	1340	1641	420	76	7331	92	32741	3348	10	4648	22	8	6812	294	4	6150	1458	1051	3293	2	2	4	0	169	0	935	1066	1389	18449	4	6	418	2129	36614	29782	1664	471	7032	1502	31804	2707	1690	88	9053	1220	9405	60	157	919	8	0	169	966	982	1603	70	182	8	1042	12	919	677	1616	31	3035	58	556	21	4285	10	396	22	8	37023	6987	174	1303	114	2757	27	406	10	4	9	9	5927	1654	38	763	849	980	30	200	1	2565	1647	6	20	32	20	4723	3536	4	356	47	268	2923	35	108	14	44	609	138	117	14	20	1964	66	4022	6	2718	1758	2032	1	496	2151	4	7721	1921	0	516	5	52	14	2	2	10	30	0	7504	10569	12	2	39	42	64	8	6	0	2395	149	4	50	2795	243	175	2	415	0	9364	923	30	0	30	1217	0	180	307	96	287	319	30	510	107	3920	293	14	50	10	6369	26	10	0	7	630	1935	2421	2219	1827	31	1056	6074	14825	18203	7918	4	17512	1280	10896	83	4220	18	7009	340	826	2988	0	8642	28	738	4958	457	8259	8224	593	1790	2410	1703	1517	48	38017	1106	1335	22	18	20	1868	145	4362	688	1385	222	641	59146	745	8	1561	8419	8528	7485	4	1752	1895	11394	4201	6	1081	4750	2622	5139	138626	8202	2469	34	5995	943	72	57600	2952	22	1297	137	8	1050	10415	12947	26	24	1263	2307	21	4	2304	477	1311	17	351	978	45	1326	529	23	95	648	6643	1745	3723	920	15795	4865	695	19360	14393	28	11770	16267	33	2388	1075	1648	197	4149	4	10297	5881	26363	45	36	3980	4	558	8	3030	31	4	1026	1246	3600	13019	3170	8254	7988	3173	1849	2850	100	25	1849	42	126	14898	18149	90	2295	241	890	18278	16	4170	3204	2	3573	3	1480	8	4	16	6	2882	82	0	34	406	163	2906	29	84	24	119	8	6	11	5539	372	14	8061	5827	81	0	604	9	402	23	129	2	126	123	844	0	0	13872	15200	457	398	2897	366	398	5754	4008	1	24	3212	2	112	856	22	297	4	82	60	28951	1472	1158	4	72	2	0	8	1193	574	12	14	46	316	6	135	4029	6	41	4	6	4221	195	21	65	2	140	204	98	25	3690	1658	2223	24	101	37	246	38611	6	1192	2130	2	80	557	33	29	383	133	2	67	60	11813	2	2852	22	2431	14	131	2746	324	418	18	2	173	10	2963	5950	4283	908	8	32	1968	4	1255	11	405	14	4	7004	325	986	4	2	6	0	8	6	0	11	1405	825	647	16600	7	3306	1953	8132	100	146	45045	9076	46	5838	25	6	14	6	4	402	12	761	253	1542	16594	5508	79	5	1338	28	147	9604	170	7932	19738	90	11859	6	548	79	22	0	44	2629	24	3383	1512	5083	1511	36	1052	400	131	2053	6360	705	1416	8	0	9	9483	16	432	26173	1378	2009	373	4	246	1373	34	2971	985	155	2589	5946	4069	5926	7299	20	626	20	4634	24289	3	2	38	37957	688	10873	94	717	2	2	28	2654	141	17	10	5012	1012	343	0	106	61	0	0	0	6	0	264	0	16	502	20	5	38	4107	16	24	3714	2940	15204	1890	1307	11455	18	10	7196	124	5629	3563	199	0	846	1327	2070	1058	45	15	322	305	2108	31	10	0	29	59	4	6	776	5224	7	552	2855	679	37	801	16	8	2	8	284	48	141	8	3149	6	372	4	1879	0	24	0	27462	28252	12	6	235	36	490	84	7466	2934	13583	4	10	1391	0	2	0	39	0	327	9	27	189	1641	1670	8610	1172	10902	6765	38	38570	50	951	4011	6384	91	0	9279	680	10	5454	596	666	8114	2	9187	22470	14	2	18	242	1710	24329	4019	10	39	3	759	59153	14303	54	1815	19276	1639	2185	24733	5	12	165	0	4	7708	7	390	132	9770	12542	56	27	95	722	1577	1	8	111	12	40	2	54	5301	12	90	1311	12	2	8	49	11	28069	125	432	4	6	164	16	68	534	94	406	70	0	811	6	1739	8	2	0	4738	24	903	60	48	18	36	1354	405	490	72	5770	9	1944	14	25	1325	26	179	22	0	2	0	7882	82	12	4	52	405	565	0	6942	9196	137	8	10294	7078	6158	605	17150	945	4	2	42	10508	33	585	339	4899	60	309	239	20	4209	423	35	36	30	998	0	42	5681	16	0	4647	965	627	1350	5	1233	10	33	1187	12	4453	363	6	52	728	190	5505	761	20	21	6	82	2773	2647	38	21	613	1	7	3397	71	2242	715	54	2	2	715	3910	4047	12	2	0	5	23	2092	8094	8	2120	4	19	0	2131	16	2	1470	4	2	2	649	16	2601	340	1714	6	28032	8	2720	1025	13576	8	4978	4853	651	25	11	1	12	34	2	21	0	0	6741	1568	2239	897	4098	56	429	0	0	5	6	3008	990	0	14816	3186	18220	140	17	8	16872	54	179	822	6	770	0	76	7	49	12671	30	3	7499	1200	5786	29308	12	14	0	2	2	2147	5034	1418	1001	1936	179	1105	3725	2870	119	164	264	10	62	11	15797	72	1100	723	11	686	93	46	80	8489	36	0	484	5595	2	5	58	3	2	1005	15844	36	9	20	572	257	5	122	2483	42	16830	8457	2396	3565	4685	462	630	25	4	2	4	8	2699	0	99	3	288	930	35	5175	556	5578	6	7101	12	8	719	16166	998	1	52	3715	3	7692	1310	51	0	0	20	15	0	0	118	257	24	0	341	684	2	51	1048	3624	2	5	7339	134	19	12	7840	0	20	892	7726	197	13	20	34	32067	10738	1769	8026	32	70	296	248	1081	770	217	14541	2143	2688	3099	18	14	807	0	10778	17	14	38	4942	20027	148	2415	1347	128	19	765	4067	346	1148	7	14633	47	42	557	11525	727	47	16	14	496	2156	24	1056	176	29	4	26	42	0	53	0	0	12	399	5	0	0	0	8	30	12632	404	0	52	2	12	6	539	14	119	1814	4476	7	78	775	5431	22	4338	14	6	2	13	4	489	437	0	4	0	228	0	2	1800	1339	1448	995	806	384	0	0	20	8	44	0	1	0	8	6	282	52	0	181	10	0	2	676	4	16	0	5	4100	1580	0	1419	144	75	0	333	8234	11267	6989	0	4	0	8013	1398	3	1	2	0	34	703	3276	22	9	2	1	2	0	2	12	6	27	8	0	0	0	0	2	0	9	18	3170	2	0	0	2	1186	6	0	0	20	2	0	0	2	0	0	2	4	9077	1	0	0	0	0	2	0	0	2	564	2	41	0	186	17	1	0	0	1464	0	144	0	10	4	8	2236	6	10	317	616	146	625	518	97	205	1640	5980	3662	6	0	34	110	12	17	6	89	4	10	879	1019	3	363	301	16	6	6	6	0	8	66	51	736	665	67	73	252	4	25	789	926	67	1012	535	0	56	32	29	40	1832	27035	21	2101	9498	4	6	1451	4338	3678	1991	83	602	112	209	1299	3592	4260	4	12	0	344	1730	15884	10	80	2	10	4	4	192	0	375	0	1116	2	460	0	0	20	180	4	26	91	169	0	266	16	2146	2187	4	0	33	8	108	6	15	58	2	10740	413	31	242	4	662	336	671169	16	40	0	0	4	11431	1217	602	6	82	421	2	176	0	22	680	32	0	22	0	778	37	379	96	4	6	52	94	423	2	0	2	4	72	6	4	10	13	0	22	4	3	10	8	16	202	2	245	3423	4	747	0	13	24	4	0	276	4	138	0	2	88	8	8	497	476	1	17	4	149253	3731	3020	7	5938	5719	0	12	12	6	900	898	0	3808	1632	5929	4941	5957	4930	3552	804	232	7739	219	6525	192	86	7984	54	2558	1886	13749	7528	14387	421	34945	693	20	2	0	0	0	132	103	4	2	4	4	1	81	0	0	0	292	136	0	0	29	38	307	157	477	254	60	2	141	43	45	0	483	2	6	16	4	46	30	1620	64	3073	2600	72	553	54	1393	0	959	1	6982	7539	10	0	2668	998	15675	31	9837	6	4592	1029	34	672	12409	1885	0	558	7280	2	2104	340	22532	28	2	11879	7695	4575	6665	1391	8215	3878	384	16925	24	1681	3	4	1397	2385	5281	82819	1350	34	10	717	4	13144	3507	8993	4868	1916	170	22	303	546	5395	4059	3005	722	1198	888	1113	7174	716	12	4119	5135	195	330	3762	1108	1177	147	3748	3584	8	1967	882	2114	721	8789	3275	10143	819	78	6172	4497	540	11406	1567	572	28	2726	63746	53091	14026	1343	2	1978	96	81	1118	14	5852	26332	306	1855	1037	6233	35330	8712	1537	6788	2	4208	19	6105	2855	170	8	1826	3383	3305	423	857	823	3277	1582	232	1339	4350	475	20807	7470	3257	10795	0	0	20	983	17	1119	4053	20	492	70	7808	3322	800	4	4836	4	4	5125	946	2	20	2894	8	0	12	4701	0	292	123	28	8845	986	2058	58	3049	1625	359	7453	839	12689	636	998	15405	745	4923	2	4	35	27353	777	7980	187	419	10	7	0	0	23	12021	15	13	0	6354	15187	262	4342	3251	7115	1771	1616	126	2450	4888	3611	2671	11289	2225	90	12	14	22	537	1237	4399	12	895	368	92	24655	1843	10519	1	36	6798	16956	17	4	57	2263	28	220	2072	5820	4160	1082	2	36	15309	2472	1	2	0	3	4	4	40	48	1386	4	258	437	9133	4	0	3376	1	8	23	143	0	145	0	693	0	2	1	0	30563	7362	7016	4	1461	1562	41	0	0	232	222	157	146	10	8	3	30	0	3	0	0	0	25	0	1410	0	6	0	1	3108	2	72	23785	6	72	8	10	44	4	0	8	439	1	28	11410	3470	2883	11653	8538	5575	7688	1993	1561	0	0	0	0	54	348	0	2	0	459	8	3243	12	1932	0	2	0	5484	13	9	565	0	93	3	10	0	10121	4	12	20	403	340	17114	106	4777	417	0	2	8	37	0	16	195	80	0	1099	2	0	52	1045	12368	8	30	16931	9	1627	1239	6076	0	3299	6	0	2	5409	4	0	86	2	4	1275	43	1741	197	2	0	274	0	98	7	0	8	0	3	0	0	6	1937	7	8	14	14	42	13	0	42	8	161	2	4941	0	0	2	1227	2416	9471	2432	1084	32	0	521	1	0	70	0	2	9	9	1815	8	6	33	0	530	20523	13	0	0	726	1	15	14	0	4	39503	4	0	169	2	40	0	1726	4755	3603	392	42	0	42	7942	2433	0	11	6	99	310	17	14	1970	17	0	38	146	14	11	0	1	6	979	6	0	304	0	6	0	0	0	4	106	865	2	130	42	1444	107	0	22	28	213	96	32	0	1	10	28	0	33	4	0	86	2	2	0	13	18	0	4	7	394	28	19	2	4	24	80	30	2	208	1	35	0	14	6	669	0	14	7	86	9	6	274	10	893	0	8	56	0	28	0	14	2	0	2	0	11	2	6	0	10	1402	8	385	4871	0	8	2	10	0	6	0	4	14	2	74	10250	99	577	1254	4	3661	0	0	0	174	6141	4	2542	2	132	72	2	0	0	16	16	5914	2	1	0	1700	4	2	0	13482	122	3	0	23	2	467	2	2	3704	13	0	7	3173	17	12	15999	146	174	5493	0	0	0	2	2	60	4854	9	0	4	2689	546	1816	36	18415	0	71	3	6837	0	0	0	0	0	8247	7827	280	4880	2	30	46	93	1426	6	1820	10	476	2543	21	16	7037	0	4	0	346	25	7	5	0	0	0	38	18	4	76	51	2	2067	9501	2	2	6	0	34	43593	5512	6805	5397	4	1	82	4	0	0	5	3457	7	30	5	6	192	0	1	6	0	0	0	285	299	16	1038	4221	52	5389	2	0	6376	29	1	2651	16	14954	70	9951	0	8	3451	18	5	11	13	7	8	4628	1	37	0	12	2	0	0	382	3493	0	10442	23900	213	2711	503	3	25	0	5	0	6	185	0	45	7	9848	0	0	0	0	6	49	4	3	4	1	0	4938	2	0	10	19	2	6	0	0	0	3956	11	2	858	2	0	0	91	5105	3972	0	2	2	0	142	4	19437	1181	10	3742	20	5	1	0	182	5499	14864	0	0	678	1822	9260	3	2	8098	24	9128	21300	18	89	8	4	8	14	875	2	4	12262	1203	0	1332	53	61	1377	3487	0	26	2	26	1	64	10025	57	0	196	0	21	434	0	0	0	0	0	0	650	868	2	0	0	4970	2374	6	2795	16	184	171	0	0	48	9070	2166	0	0	46199	8	310	1349	932	1593	2599	9	4453	459	0	4	76	4532	1859	1014	17243	14	4391	1526	2292	0	0	0	2321	811	0	6417	10	2688	38	3053	2255	0	10	20	60	1	13928	13454	28	0	26	72	0	26	0	6	3718	1394	8	349	5833	3610	24	1150	77	658	12405	3128	93	1145	110	20	53	9	1242	1034	16	44	9570	266	3880	343	154	954	20	4401	5681	280	12	3041	3783	36	649	3741	3484	4	2564	2	743	7287	11745	37	24	668	370	5163	16677	1784	7431	309	2861	432	746	1179	250	3184	11556	2	0	5869	126	10158	776	144	19060	414	1399	562	1292	401	2973	1169	2206	10	2	1368	2	2514	2350	20	5559	18	8	34	198	20	4028	22	152	5670	1313	2864	3928	816	567	4440	1195	7033	18	2939	1747	902	165	8	150	243	2101	20	34319	4977	4	1691	3	360	17355	24	4315	172	1819	5057	18	2171	3538	8	1578	90	58	1883	1291	18	4160	1963	158	604	13196	7432	6012	12539	6869	1569	1555	663	11239	10	3853	821	30011	36	5	92	18	162	0	4938	22	2188	18	121	2917	64860	1151	1974	137	4035	5689	674	1016	4353	2633	1482	11598	25	0	2094	1343	0	3864	2	135	7400	275	2	313	1857	5678	2717	6	2	14854	70	6860	9962	20	2294	1491	6	8	30	2751	0	7405	3226	3171	14491	4846	4	0	2766	2040	5461	3548	20	2171	2822	1048	4417	6162	1882	30	4565	1316	122	8020	4127	10	19	38	714	0	1824	4389	0	6978	2230	1177	4543	42	8688	12	1199	3045	2084	1094	2132	722	2	1053	7	4159	6483	14	14677	6	790	1800	5344	3129	10	3021	4376	933	2077	340	2844	7566	26	290	45219	44	2387	5	108	7279	641	170	1083	4470	44	9386	984	5055	158	5	2038	2492	5767	1611	2002	967	654	3285	1165	1965	2	3120	2721	22	20	45822	1355	734	8	580	4944	1233	4010	3601	170	7556	61	5586	18	1608	3906	1692	1919	1554	9	1866	6513	7594	34324	36763	1043	2941	4592	9408	3528	7597	20	1026	34952	346	1804	3117	190	1937	4369	64	2740	699	50	10039	59	10410	925	19252	302	7642	3	264	32	648	6936	150	1032	1204	1033	140	13978	61	1794	11058	905	8	227	2861	4	961	2612	730	16	1274	4447	1335	10298	7986	665	2238	2574	40	105	8	4250	5923	5525	4214	7	1589	74	701	3772	5899	376	9760	5128	37928	2096	2566	7	401	10	81	34	586	845	6	1739	49953	18947	73	10	9121	1123	115	10181	17014	817	20	5089	16	136490	0	5532	4401	6465	3153	434	56	7972	2536	3532	2	12	2047	83	2002	10915	48	1953	163	715	961	70	3844	10250	14	35160	0	910	5337	30	1052	3	6714	1306	255	2474	2	2246	40	363	2899	471	6	3330	8	2555	3295	212	1760	5138	5482	21	6001	2848	1261	749	228	427	719	6372	186	3193	2221	3727	17	20794	6903	12379	749	1410	0	2321	6	0	1161	661	386	653	214	5042	8690	2907	97296	223	8	26	7405	30	132	5867	487	2099	1105	5070	2757	4537	1544	837	2168	4054	12675	6	2131	0	2	943	12	113	6450	2112	15652	62081	12047	5052	62	1260	31	10	1087	756	278	5434	818	660	8982	1096	4	6	54	11578	1180	353	0	437	376	1198	3577	636	39	2	29375	117	2990	42	1680	3015	1698	2584	96	0	1950	0	5667	7561	101	10	1431	544	90	1520	2331	6541	10	135	190	0	9783	634	5520	25	118	2439	6691	1431	24	5441	1529	16	54	1946	1776	1108	231	10	95	96192	74	26	16454	3147	24740	4146	184	2694	1143	2201	788	0	44	42	1147	64	5	12990	1614	4	5095	0	56	14	4845	2	76	0	0	23	2	10151	628	579	44	14	9487	12	10	326	4009	175	21	1749	158	88	1810	3340	3	616	0	18973	5008	2770	3979	479	645	37	3089	1014	9	2506	2269	16987	826	2	46095	14	6	4268	816	371	130	16573	0	4566	2861	2123	6994	2208	2143	3901	38	11	11832	1263	1990	9875	4617	1261	500	10368	14	752	6	3763	24	2156	8993	4831	964	2173	8	0	6500	6696	2537	2	6755	12806	3998	21623	14	2378	30	399	3945	9490	1258	4	958	5254	2983	7275	923	2	2033	995	16	1764	1398	12	66	12	8290	3552	1824	186	1055	9246	1117	677	585	1434	1384	16	115	22338	296	2978	6787	30943	1478	55	2247	3027	88	1	1656	4160	1200	804	4368	1906	890	3101	26	1109	16	1191	388	2468	3991	3290	180	2	60	129	19791	674	787	3358	4046	1212	2	162	93	312	88	97056	59	4139	7182	1	54	10	18211	10	5794	705	3444	8417	504	12309	1731	538	16060	4028	1854	3211	20	3109	1593	4139	5	20	2240	4652	7597	92582	7754	1563	340	1866	2167	1422	16	2540	1103	12	1091	2764	3828	20813	0	236	490	285	18	1592	0	5374	2529	3243	118	13	2	382	2778	707	4157	4564	558	50	335	0	472	11275	5137	1472	8444	371	677	4120	10	3496	1906	659	15968	2089	4226	40	145	7590	7383	77	1673	4339	7192	2380	3838	35	26	1891	1750	4260	65	2382	13	2944	4800	1450	16732	11358	3127	673	1848	4048	2254	952	36969	49924	8	654	5886	1229	42049	3121	3434	982	2066	9786	1677	13153	166	965	2217	32	1444	897	1034	650	13327	16670	14	215	1156	762	234	9057	215	6217	10	8	3895	58	414	4323	133	4302	0	2807	2	0	1988	19872	1821	1424	432	79	36	66	1685	3693	10	13192	343	977	11006	2012	370	3019	3629	2812	50	608	4515	1119	24	4185	5669	6928	225	1323	9885	647	230	782	11609	5031	27194	1973	19713	16330	26	0	34	3809	2253	419	46	2176	2243	2009	24	101	7234	8636	1298	1970	3390	44	12638	12	2627	3	8	510	1357	1594	364	6479	31	1650	928	1294	970	307	5274	977	1567	2432	1125	3187	16572	2235	2643	16	915	618	22	4	9106	6209	125	10212	1354	10376	3740	22	28	265	3000	4	104	16	5330	2	6928	2303	1090	10	4	0	131	1448	1713	8	12	924	1052	470	179	15664	2590	832	7954	2	1878	1561	1567	71	727	4543	4	12878	3380	20	2669	8	56	4447	1114	1182	30	4251	3343	1259	94	5	16	30	3693	0	97	534	8937	11678	1455	2	22	12	39542	1142	1325	3202	10	3804	1097	144	16	13560	9304	17801	41383	6410	686	3144	1944	5249	4759	6509	3608	1663	1070	108	12029	1518	43201	7421	4271	11422	2638	4	2611	90	1986	5963	1868	10200	892	12	1368	6965	3394	1061	32	6	13443	3005	0	12008	24211	12373	0	15	54481	92	557	144	2877	864	112	2	4928	1495	3930	16	308	44	28	1596	2702	6	2815	2243	3465	6	43	601	2656	358	48	899	14767	1005	3012	45	8354	3516	1126	13570	7229	1490	1562	2866	3605	907	1049	843	84187	27637	1392	841	20446	6087	57909	16	41	2327	10	4617	2276	4857	4426	142	14	7102	13763	105	6	954	782	16508	8914	24	2131	4807	5804	1436	5034	34	5	19613	83809	1031	58	0	18	2098	1325	1820	3028	568	56	4	1353	9	112	0	3734	1279	9159	0	2	1357	132	3442	14272	6426	185	4523	928	2	10812	25860	2675	609	2338	11807	37	0	580	20	88	1071	243	1709	4	12	1697	7834	11996	6026	35219	19065	11050	11518	18	31059	10	6	16	62	158	6	14	272	27	74	14	221	73	324	26	12	10	66	39	16	10834	5551	29572	5181	5181	4455	3399	2705	129	1970	6624	1948	24244	6931	131955	16395	7383	913	6751	337	1361	18	1486	1262	4333	2064	2296	4999	291	3213	2496	4375	2138	11640	81	9230	26	3281	20656	11952	30235	10386	3282	13291	255	35526	9382	12112	6	9743	66	1014	7423	7655	170	4174	12557	7085	3864	2705	3299	137	495	4626	2535	2700	6523	350	1097	2794	6900	13	4199	4	290	33273	21923	5147	849	4547	3123	4153	796	3844	483	805	9673	11602	17925	2709	14	788	6	40457	4033	4125	4	4725	2135	3381	3308	2612	3381	1274	40164	2660	10483	3529	3015	1673	2	39482	7975	16	11417	6721	635	1035	2574	1073	1172	0	1408	7080	4503	3642	1875	31950	7430	7259	7635	8742	17	191	66	5258	11346	4414	56365	1388419	256959	747096	56823	56	43122	23329	23	48144	25137	12	22867	17404	54890	2365	8	2	54	8	8647	6	2	140	30	18	5269	4469	4728	64210	25547	36417	18320	70	2250	0	14	56	1	9	0	1589	0	16	4	3746	747	14	16	64	169	0	12095	18	4685	6	78	759	1447	38	6	221	177	1667	1619	151	12	134	34	16471	0	0	0	0	2	10	3	6	0	116	13813	2	0	1	6	12	22805	3988	2	216	855	1854	33	4	50	7	50	1347	4174	4839	1353	1313	6471	6086	1046	4130	164011	2	47	0	4	22	0	0	0	46	0	248	23	204	473	2	87	0	228	0	0	4	12	1540	658	2101	341	13	2	243	1	0	17	0	0	0	0	0	0	1	0	1	10	0	0	544	0	0	17	0	0	226	1	52	4	15	0	0	2	0	32	1	2	2	0	4	0	3	0	62	0	77	22	1	0	5	0	1	4	0	15	2	6	90	34	1	0	0	0	0	0	0	3	0	4	114	75	0	44	0	39	1	0	96	5	4	28	0	4	1204	2	4	117	0	0	75	0	3	2	164	79	6	13	0	0	0	21	28	0	0	0	0	6	0	0	19	950	110	4	0	0	0	105	0	19	17	71	123	0	217	94	0	0	0	0	32	0	64	0	28	3	1	0	0	0	0	34	6	0	2	0	0	0	0	0	2	2	0	2	0	0	2	3	0	0	0	0	0	0	0	0	0	0	0	0	0	0	0	0	4	0	0	13	0	0	0	150	4	0	4	110	4	7	11387	107	5007	10009	26210	2306	8380	4274	2462	1680	6422	3126	13319	2716	367	1094	19306	5647	10564	15532	4200	38	19711	9958	2165	2504	3800	2477	11365	760	10	4369	2780	2435	2024	2330	4335	1423	27824	735	928	954	31944	5748	2207	21458	2486	220	1285	5494	7609	46136	4793	4901	1664	2	6990	11455	4959	1466	7187	6	15331	9031	10156	4308	4052	442	39300	220	3766	1282	9624	3281	204	206	134	1320	920	392	74826	558	258	5608	10882	5796	4928	65624	10704	1875	5926	5485	2310	1918	15162	1543	40550	738	356	303	44	3933	1422	7168	4609	6	3232	260	48882	2	10	371	6	334	42	1378	298	1247	245	3023	6515	2246	1366	24	39	821	592	0	0	4843	40139	2374	1171	20746	7298	5352	24971	3491	466	966	667	4440	26	110	60	2	4	38	5374	11635	1844	1332	471	8338	5161	892	2000	8639	8951	4064	1397	54	2513	2928	2383	37115	2526	13117	1	23921	2623	2234	24356	831	834	68	2725	8188	176	465386	270	2722	10451	1081	3969	3514	22488	4633	9290	13596	17289	4677	4628	2196	556	48	15843	262	1132	1323	10	5270	1415	14675	1010	1342	614	1795	10627	6493	4722	1304	7651	978	1819	760	5510	3569	532	945	2189	10050	2474	11764	4873	21	22871	2264	1987	7621	2968	1620	85	511	1245	13090	472	9106	1	3642	1067	1884	180168	74	59	356	10347	3804	8764	464	3780	7552	1166	1255	1961	580	114	131	84	531	8087	8838	95	280	232	15940	2256	110	10	928	6423	3864	5879	6350	5144	4804	23109	10286	0	15440	34	11	8	209	9744	9	2	404	10590	6382	252	1062	106	2129	31773	8749	1541	4478	2030	4379	88	30	7074	1090	7678	24934	4815	12898	374	1206	2646	375	4913	3840	857	2724	1520	4939	7	18	418	1468	14545	16	252	31	569	4669	1774	6588	16949	1006	1176	12999	1248	5083	22851	1991	66	18	28	8984	1452	1172	9879	7154	16657	4424	2978	3825	31941	2842	39009	3244	7931	23694	656	2361	1736	2772	1948	1906	13	3394	9477	4991	3526	7265	14846	3932	5454	2320	2147	4192	5763	6525	1966	5293	3906	4255	5605	2861	1872	9111	5913	7730	234	269	18761	1343	8373	23025	4404	4588	2807	4105	3321	4217	1493	1344	2527	2300	10275	5887	3835	2703	16	40996	1349	22517	3025	10245	16417	2545	0	24	2	1242	20474	7	1424	6440	9062	19359	6109	6942	7040	197	4461	5211	4112	9408	4885	401	1849	12706	128	5069	6970	62	1852	713	65	2921	1749	1429	60	14605	47	11139	9192	12990	681	12152	250	3353	24367	1298	7798	1768	620	2273	52067	48444	4	6626	1057	9709	4177	18396	8139	275	6282	13371	3053	857	4959	5410	180	114	285279	1680	1341	3357	16613	2088	5567	1088	344	8700	7573	3031	4565	7360	90	8	100	10	1182	6428	491182	79429	32587	8826	75902	308991	43471	491	15303	30388	111	157	5619	169	9182	2401	14133	10865	10	504	15	28813	4370	3855	90	12122	12357	27472	6234	2492	4046	4355	2724	9226	2236	2224	7169	20629	25759	22577	44042	18	14624	22446	3	10593	16	16659	17478	13158	8919	29390	12717	159276	2729	23563	22	84	47	300	14	16403	20838	6036	13601	64	361	9279	2869	0	4	0	0	0	0	0	0	0	0	0	9038	4689	12318	4391	12085	4470	8649	5806	4556	435	2	63	660	2664	3928	13009	300	14	4120	13100	6571	5	2772	1542	1478	4678	8129	9219	20251	10952	9902	578	1528	4280	4832	1258	1405	7869	57812	4096	1063	555	5494	18391	35809	10454	813	4607	9560	2268	133853	6427	25439	730	4364	6690	0	1712	18970	5632	13599	8682	3777	1164	635	13348	9015	7012	90	2503	3754	27405	1089	1475	803	621	192	3593	2418	12199	1051	67	0	1023	3348	334	2982	371	1145	3871	6923	16	6930	10047	2680	16017	1430	431	15683	1787	3275	1173	370	5171	5848	1141	36973	300	200	5503	24530	4	734	15872	8342	5870	1152	1855	59	234	247	74	1578	2548	907	149769	14780	7801	85262	278	32071	1404	2289	37	27585	3534	5617	13536	48	46	1569	12516	1251	6157	4684	194	673	2	40	1288	112	143	11330	7537	708	3517	3	5522	0	359	2251	167	7118	2900	103143	514	116437	111	14	102	2323	1300	8680	1380	3394	2182	4432	2770	25315	19730	47	2152	41	1365	17547	2459	10333	3991	2832	7512	848	11762	1151	3931	794	638	15957	9686	2109	7671	3170	8690	948	11807	4001	182	8302	8101	5283	22393	137	7227	1174	1111	6988	15126	5932	2874	4874	7190	24321	30557	14917	11243	1	8437	8280	446	3216	2639	64	9197	2333	1067	14081	7797	1494	2885	14763	7944	2674	8600	14007	1083	860	2917	213	484	16	1830	7276	3001	709	291	10	24779	106	35	18	10827	15665	12677	2948	528	38502	2691	10259	24526	4419	669	1704	7113	1237	1408	14	5905	165	48	9143	731	3739	3802	43838	4471	60679	3067	2307	1036	17378	9737	241	12547	468	5447	26676	15502	12150	12756	2914	8372	4348	1285	0	2913	2	10233	118140	98032	1420	12537	29422	8902	555	1095	61	10864	3306	26600	1303	4983	296	1486	1476	50	2566	4902	26527	8198	81975	2304	16304	5681	3050	4591	2862	4545	3383	7524	3008	14562	8424	40	80	2746	6348	4966	34083	4404	14	382	35021	65267	29891	124	5341	6985	1168	80491	26	606	764	0	15	1558	193	6394	8642	3981	3947	116102	250885	2908	6625	4191	10735	7728	1198	9407	3422	14088	3449	11973	9705	1029	5491	3638	4372	2306	44	2410	9215	9861	5764	4144	17712	1174	28543	4	8	676	5451	42053	1133	25650	5739	4447	2643	1218	27	525	340	498	21012	6	16988	138	87308	4980	26320	4934	5601	6272	1514	808	1193	2792	6922	8027	2792	21475	4180	54	1049	6334	1947	14729	1949	9186	2061	30	1310	1763	44916	52142	53567	2821	17446	63	9124	976	90676	6	1545	1994	23153	77	64	8165	8113	10085	7471	14	181	0	7	4	2	8	30	16	6	104	10	154	194	14	10	8	91	17	84	34	39	2	0	0	55	4	0	0	2	5	2	36	150	223	44	1	0	214	143	0	59	4	21	30	0	75	27	7	0	60	20	16	18	4	19	4	7897	11258	4374	4323	2766	904	5135	1554	42	1930	1537	1842	439	1486	3205	1851	1753	1274	2568	9730	5362	4491	6536	22	4703	68964	9393	256110	30	162	26	73	78	76423	1092	1542	2843	3162	253	1098	103	263	632	5545	3344	31	1237	46424	1772	2084	3335	7474	11635	697	10125	3573	1324	16760	974	8186	8210	12828	2724	1613	1649	12522	356	5286	940	65	11481	3458	8841	6851	29977	54	2503	28	11	2178	1	7	20884	9047	17087	14513	15590	5723	2072	640	90	8398	2030	5193	3	2689	2618	1598	22	19	1239	82	6454	108020	1990	2095	1809	867	864	1035	2293	3598	8389	3049	302	4762	1599	10135	27232	4161	9250	5504	31	37	383	7488	810	1502	7507	7744	8899	4334	2653	533	8452	13686	2862	20381	18593	7664	9907	0	1841	8914	12256	158	7893	38647	5089	6371	266	306	4	1576	36442	4140	8	6681	933	2576	5787	436	15050	6298	1367	1764	6414	13427	71973	40046	2127	5571	16576	28351	39	10129	136	44	4	8349	669	3658	7083	7424	21306	8000	954	19619	98	848	51754	9939	961	351	1181	4106	2565	44964	8098	0	920	1182	12929	9721	4105	8734	1887	1366	51	0	0	545	2580	6	39263	7795	3742	15296	2269	2861	9082	3261	790	3013	759	498	4523	22	3641	43016	11955	28906	4944	12155	10320	8082	2272	3197	685	14575	3564	6447	7037	1246	964	418	46707	86	118	63	231	792	3035	12	14	47	32	8	26	74792	499	624	13362	8345	3619	1504	21293	7941	4731	4329	14363	9049	4527	10008	9711	11075	46	3460	6928	758	870	587	64	3261	795	1081	4	431	3689	475	10619	4367	19751	22171	101598	5564	47340	95561	42186	29785	1738	1321	4939	18	252	294	345	703	231	39238	32882	648	1430	1834	5424	5987	31	5059	547	18	826	3888	39	59	20287	2185	9160	3089	1878	746	4	55	1046	7756	44543	52142	13325	7910	26	1	21932	12743	1751	1576	1058	40386	3409	2846	2	1176	584	0	3799	697	2266	421	974	3144	7510	1992	2954	1914	1072	729	12604	18233	9978	10	2	605	79	20802	985	7464	2268	880	996	23066	71	17	50	27	26	2277	684	285	75	6	0	2	3	20	10	320	0	0	2	0	3	10	22	0	34	0	150	4	8	28	0	0	249	6675	0	2	8	567	0	323	100	25	30	439	2269	15	8	26	2	0	6	7	116	58	2	509	72	106	8	8	0	44	22	0	2	10	1278	1545	21564	7038	7868	529	12323	3224	10635	4227	24436	1867	6924	4772	23	34	269	9800	9066	1110	10667	44832	936	5530	1654	24	24737	6709	3395	28	29820	37252	8041	25157	1757	905	1021	22836	12956	22889	4336	5801	16923	3882	804	1465	703	2225	12506	11031	6750	957	1151	748	21343	13477	614	283	32	4053	6629	6389	564	1396	17363	4808	1107	1179	2347	786	21780	20404	1938	10142	10235	16	1416	4369	4321	5595	9354	543	7848	621	0	33011	3943	3020	18526	75315	16338	4683	7730	8947	1172	202	99509	2847	67	5155	4283	5266	3805	4162	6243	3152	2775	1517	5188	2911	15427	3878	531	1160	1730	2478	24222	1842	9844	13303	4	10361	2	3276	8282	1730	532	739	50	28	24	8049	116	6864	8341	637	2	194	17	11097	1495	2370	144	22	1926	5786	8748	712	1206	280	40826	6830	3866	106	2575	12057	4748	1161	5285	20610	17288	5084	1473	1292	1458	953	8279	9081	9228	3684	2899	7478	1109	6846	5974	428	12684	5739	4	4299	9649	64	6546	34270	4206	5827	4885	22953	2544	1816	1750	8786	21980	9392	1032	3867	2737	9706	18	6395	709	2884	1211	3852	143	9	14	24	6	0	237	6	2	2	0	6	12	0	2	50016	327	2527	311	44464	2007	9084	18424	4336	34868	2750	2708	174	297	9415	332	3932	25648	1866	7527	2812	1838	695	5135	2104	55	80	64	47	3707	4013	14524	4	104528	3422	436	2848	1061	30966	164	180	92	222	124	33620	14	1105	8353	2827	83	6822	655	2299	456	35847	11380	7203	8837	29999	1907	7853	202	6314	7421	37895	19198	14294	2762	25807	8515	4061	8988	12164	4358	5983	542	3863	4624802	1258	2	900	150	315	5549	635	796	1738	144	43885	2446	5686	10472	1519	7137	20419	4178	21295	8306	1403	7684	11004	15226	7118	6	8	36	7	7336	7371	8	455	1351	10144	77	2729	3271	126	123606	22	5472	2613	73	5661	156	11316	727	731	2393	1842	3908	5489	245	9342	3319	2608	9755	11385	3005	4239	87	2070	15684	2684	613	28944	18	331	4	17755	1605	1134	2599	1950	4803	2694	8630	8279	18891	684	1526	20061	7027	652	4011	3433	39	344	581	240	722	40	2879	7	2325	2659	7490	4701	7996	1961	2929	62685	78753	508	10218	153	8187	4438	7399	1209	5802	5926	2041	1027	4142	2692	1034	1487	1289	3776	676	2501	1316	868	2360	2058	8364	394	1136	920	3436	702	2436	1559	1231	12704	2629	5394	11650	2518	3590	1166	3464	5596	1403	8397	1118	59533	2811	3840	741	1854	3180	316	45539	6	1100	6968	4972	2099	3372	1	1	9206	3897	789	535	3588	478	10	85045	1797	35436	14757	4	10185	18	133	290	7858	3607	2688	6625	2387	1036	11952	2911	17076	11151	14873	4662	2723	7230	348	185226	26809	2178	499	6867	8222	16868	30	6253	8657	999	9950	1060	886	2666	48	21398	15386	152	19303	2022	9526	2692	2812	1068	32554	1859	9652	149	54	6779	1942	272	6912	22641	8271	2	8309	5614	50	36427	126653	3905	718	9078	20302	455	15652	19434	18702	22998	1302	10497	8085	2409	22	9053	3373	4205	12710	2935	9684	31500	1995	6331	6558	7439	7295	49797	1149	2027	2710	9312	10927	7734	12	10642	8317	2674	62	8675	17021	14665	28041	132421	8920	408	11317	237	2107	1840	873	2028	2226	3922	7334	936	26326	3630	2849	2699	881	3170	1459	1590	1804	2293	2360	1689	1642	2771	1696	1481	2267	1986	3357	1862	7406	2540	2250	1005	1225	470	1598	1200	2456	3070	1720	2671	1548	1216	1531	1520	1982	3551	1622	2093	1579	2225	1734	1285	1304	1326	1724	2346	1476	2358	1261	1178	1615	1170	1031	1071	1640	584	3761	1000	531	1906	2013	1552	2659	4791	3819	1462	1558	2416	1081	3146	5524	790	922	6712	3030	14791	17135	16	17117	24	110	820	10524	9701	14345	48	31823	8355	15129	1416	880	10126	349	51	24	111	223	100	120	26	202	32	4	56	62	26	1312	125	33	172	36	0	160	3690	8896	50131	1276	1081	988	8985	1845	8573	2109	4700	9	0	41	266	150	889	401	441	1022	4	4	5633	245	443	2800	4448	290507	21357	6265	35324	15592	5031	8185	22080	1911	17527	790	2093	8	29903	118	132	3494	1420	897	750	44693	38170	40	51	77	0	929	30	4	190	42	59726	232	168	44	44	1282	1455	0	108	729	4041	7	18	16380	711	1334	111	504	324	1742	1855	10037	2810	651	7554	6552	1696	18296	8209	1157	1271	5372	7570	6365	2772	5779	2831	88	5824	13018	2433	1407	2	2739	17331	2932	0	5313	0	2706	221	3611	5819	4328	6678	5	5140	617	32589	2	4494	6120	2514	9720	8663	12843	15214	50418	6710	27280	3715	14446	13827	217	132	189	13572	19	40735	1517	146	7841	2347	844	1694	246	3345	2327	1278	866	9751	19165	326	41305	2040	3145	5276	4480	77667	2918	24807	114111	765	112981	289	20707	1018	150	10991	8448	804	2	209	27964	13689	2301	8586	121	6642	62	68	1085	6571	10261	7721	17850	280	6265	1832	174	21871	845	2328	2582	23808	7230	2073	5650	1649	395	8885	234	1286	4060	1599	4	30	1622	1243	6411	131	742	902	5144	1352	26	931	4120	4672	7791	9629	10613	6229	0	0	0	0	2351	2388	4250	9768	21239	779	0	1620	16	1716	344	362	707	21086	716	2544	2454	2516	811	2	1240	13634	233475	149	3078747	3463	1305	13230	2731	3328	3913	19179	14265	3249	4627	9215	1627	1071	11022	4085	4331	4427	4280	2994	28917	6886	6072	5967	3633	5981	2506	9536	192	75	1543	2644	7525	23246	478	2026	68	15119	521	1220	1346	544	28555	6170	1231	13293	5245	7856	1810	2359	2481	222	3283	1667	60087	2	4824	2517	2093	21219	2159	1680	11162	596	326	0	12572	17693	49	14105	15442	0	52	0	382	34027	13775	2121	1072	2396	11570	15334	221680	520	2149	1745	2994	15910	1215	5942	5580	26638	72783	101871	2470	4662	2357	3325	1895	52	803	6185	13470	2380	65	2689	1838	769	112963	9	8180	575	114	1174	15397	2900	720	20252	1742	9000	17568	87	439	0	5270	8524	2239	936	6616	1913	1522	1019	2374	3032	552	7985	503	624	3373	1760	1453	1394	2256	919	0	3314	31	38550	426	16	2	924	36	5447	5514	7835	16	6814	1195	536	71	30	5338	4896	2385	5369	5964	2384	840	176587	0	11991	82880	2	0	30084	2	0	6	66	228	5	124	52501	166	16	22756	10212	6	1285	3470	11347	6	104	49	57	4223	5238	16	53614	26804	382	487	324	44	6	1464	5	66	908	66194	73	2588	0	2929	78	7724	3532	5644	3217	5024	101727	1825	9	503	1851	40	992	716	21240	5569	614	6814	2136	2361	7332	13034	773	17568	1436	1838	4216	1675	195	27	10	173	212	221	13	53	0	66	0	6	10	120	190	67	318	102	736	18	166	731	2	72	95	2	548	227	777	245	203	111	163	67	42	254	43	217	11	143	276	44	49	123	4	115	385	74	7	563	8	0	111	9	0	138	1953	6676	168	69	801	454	129	10765	5675	3791	1200	12	4252	2257	3383	0	17132	15444	9163	3022	799	959	747	430	372	713	0	0	6	8	4	2	0	72	4	111	994	4	2	36	0	357	42	40	7	16	114	912	215	0	7616	5868	6778	4290	308	399	601	46280	515	9112	1237	41	26	4757	2734	1255	9050	2091	55	5055	17703	7586	2720	13706	7470	12177	4258	1381	3628	262	5789	1069	6328	47335	28	4255	100029	3335	1215	46883	5491	6986	7971	4159	7931	37018	1695	16645	7404	16358	730	5923	14319	3383	2219	27321	1290	348	2437	4	5867	1583	917	2476	3675	12952	6166	44719	7866	13395	3428	22	13037	901	1655	1808	224	373	6	3266	71306	5965	18677	680	880	4195	2891	5314	5856	445	953	32	7617	2980	18481	7001	17221	8534	19040	8013	9522	5646	3214	7066	24032	58228	42089	30989	40597	21024	13857	809	9677	3955	38409	219	4033	1897	6664	1980	2072	5444	24698	5857	3152	424	2394	26420	1114	10692	5345	1672	1142	838	6086	3651	1993	9519	1400	3296	3741	5636	3692	194	2590	20940	1482	3038	1829	2430	2989	36220	26355	933	2648	6713	2731	7	2068	7741	2209	3724	588	5695	3044	1844	1858	1477	2	189	17417	62716	40179	32228	42	36472	5107	16	5842	163	130	6	10	12	6	8	881	1407	1585	13755	148	525	99	14877	15013	42	88	23714	5968	3096	336	302	8408	3854	4451	6891	3961	5664	4900	5221	7211	28949	5890	3811	3948	19900	199	6541	163	95	0	10	6	2893	12441	7144	26	20463	30909	3591	3653	23760	172	10441	20356	22687	1203	28456	8885	1978	3280	8876	38326	39	27193	2956	0	5173	15401	18380	3798	11949	18	96	22208	3557	16497	10704	1678	3227	580	15524	3636	11875	1021	2100	8889	1483	3971	10024	0	1615	21040	679	29060	0	2280	3668	914	2586	87	4786	2120	1420	434	11083	3551	10331	30591	223	7539	21758	1704	5825	62	3771	3404	4	4935	230	1738	413	10896	701	233	1173	119003	60	1721	9495	155	180	5570	4602	929	10701	3483	88	8	3730	210	485	12	34	15	78	60	14	10	0	9	40	152	182	2	348	398	10	107	62	30	24	95	8	59	69	10	7581	32	22991	6	490	3827	81	1583	10751	6186	7345	1094	3629	3393	2	930	5575	1868	5096	1320	14988	3230	387	6	9334	8	11115	4510	1142	799	1656	47502	10371	3121	8469	10653	26947	5	9081	7614	2	6146	20	18	5544	6148	39	6107	10574	6660	8203	3	34	5247	5937	8	7	9164	10	12	7276	8649	26	26	1088	2272	3433	3262	1736	7163	31647	2170	10	7989	7356	1426	2	50216	11025	1450	20	116	629	333	27743	4756	9534	2793	2070	4766	15886	25145	1266	3943	1864	6110	5153	7744	549	7089	3245	9541	2661	13585	12829	1069	1969	122	1049	21673	6591	4966	41298	13055	12289	10311	1003	787	6890	1658	301	7135	8019	4501	557	11668	1105	1684	15311	4	34385	3171	3577	109446	1066	3903	1515	491	6895	23	1203	9393	154	69	6793	2685	9646	5203	11836	398	2	16	29446	393	335	45141	3034	2207	9372	12788	23099	11986	3779	2300	18654	2012	526	6476	2104	29560	2516	43506	6445	4748	8920	2684	28719	5496	21335	7870	6299	2	4	1	0	0	2264	2	4692	478	702	7030	6340	0	85153	7017	387	9232	1940	127	1300	458	1760	4498	2013	1120	5680	11346	7424	2976	3392	20448	1650	304	12279	4776	10271	4744	10803	5082	8608	4568	12190	519	3948	4692	2379	962	928	12749	5359	6398	1175	5187	114	15414	867	19400	7542	37	41526	47328	1190	2566	6750	1385	607	5109	650	416	1912	44739	18989	1625	14658	89	12187	19803	6812	3265	10889	255	86	1072	106	2620	11076	15452	12005	12	7093	1	5789	38530	10563	746	1973	11981	9319	4110	1532	7457	199	444	330139	17123	5734	1541	2428	199	505	869	37529	4598	63	5853	6320	11192	4076	6592	12899	2410	36355	90610	68279	37359	15450	36894	2658	70	2218	28636	10140	10	6268	35108	9620	10128	3920	3746	1363	9084	7067	8766	374	1364	8693	5105	4756	11010	19433	22421	11439	10181	53	3181	2414	545	2492	131	22666	2072	2	9705	4749	776	4763	1810	23377	20320	11536	13233	9196	2752	1157	902	11638	1384	935	4062	1060	6917	74095	2844	10825	6823	1365	1799	2437	4181	962	981	4510	4045	1797	766	889	31	3072	2	21	72	0	5565	678	6105	8543	1755	410	3852	7621	25143	4543	3368	1327	40172	5093	1186	1228	5530	15251	266	718	3816	4370	4702	0	79054	6	69275	59973	58114	64842	64097	54748	83271	63909	62236	69539	75949	78101	32961	64916	106346	63035	63912	65264	70938	48368	23694	121122	33859	43060	55395	10949	36557	54671	40594	64580	44008	60992	34898	0	29452	34619	107154	67885	60283	161595	102211	86493	132815	89718	54716	85678	46663	41237	14630	10088	6915	5875	12	9683	14	14812	9681	10133	13326	8237	8802	7489	0	244	1202	496	260	2	55193	62521	42450	57774	31718	11008	67479	50672	3231	50619	56922	74696	37991	12	84092	47133	25046	54941	55154	79722	82035	38576	61431	6	55650	60568	81881	70876	108203	100605	62134	42	95626	92596	94975	25957	10914	10433	8837	82	8933	697	7718	8439	48	886	1099	349	507	671	393	1291	2319	1918	31	8671	7155	74	841	18	68	1346	2026	1195	845	1468	2881	1472	5831	5646	54711	2	55739	755	858	4033	17424	566	10293	698	513	325	8309	16888	1157	985	8001	4	3029	16425	5567	1890	3040	8252	2614	5152	6	4198	9970	43	1178	735	612	1416	3113	5270	8	236	3314	865	2092	2516	482	7775	425	4998	2073	74475	28625	9273	5837	49458	6108	1204	18	9912	1587	5372	90	8586	430	14403	4185	18558	1935	10990	0	7669	6665	2565	16226	7617	14543	8718	11036	10852	3648	3557	35696	11341	4349	2460	4050	2069	1824	8409	3723	3559	1830	5221	7292	21	3	5925	6253	9057	7249	2872	4508	20758	11748	1992	590	8596	5845	40589	11058	40434	37	55083	3505	13625	12	25125	7047	32251	50947	743	18	33183	84	18968	14740	0	1	0	2	0	0	3412	5606	2110	26033	4233	282	2893	5895	2426	9980	778	7151	17141	10110	10414	2569	8779	4415	2284	16423	7317	3742	3899	7833	6114	1336	1622	4484	5428	1669	1800	3959	15795	6543	3199	7419	8909	4780	4512	3755	0	9	0	0	1266	140	420	0	324	8793	141	240326	8540	5408	5292	288535	15237	2559	5776	5179	792	12538	10568	12159	2892	2066	5497	4342	1662	972	3673	8131	4484	4445	0	0	27	0	7	0	2	1	33	2	39	27	20	2	0	2	25	13	72	12	2	8	54	0	1025	114	20	2	5436	810	1127	31057	11470	4284	194	179	0	8	4	2	0	5	776	7015	3349	37667	9020	4544	18	30811	8323	10452	894	1667	7909	2393	2799	131	36549	2927	5573	52178	35631	5362	3093	46645	136	10805	5849	1601	22	2866	2215	1448	13682	1180	6281	4025	4178	489	1111	1315	4895	8436	5414	1836	570	16396	6442	1636	15595	5431	65	88	3335	910	67	6621	8148	4466	315	239	1190	26306	12	446	84	18086	16034	2786	3662	2	7205	1627	431	2980	724	443	13939	247	2	6	0	18	6145	496	1455	128	162	1295	2573	2978	18	3742	146	759	37551	3880	15077	1639	18874	10084	724	8536	356	2937	5886	7042	117	4623	31176	10313	46115	595	3177	2088	1272	2137	22773	2192	1236	144	18929	6832	25104	1438	5884	640	4265	1926	563	2749	1187	1393	437	3969	16547	10375	5871	924	1278	9201	13250	5691	7670	3183	1974	9248	2	2004	1033	12264	18	5057	6790	35333	3239	0	3359	17027	2070	3	6	629	7896	2853	7103	3056	5001	16013	2609	1551	6887	312	37691	5745	2009	6193	2286	8029	12013	6712	6737	2618	321	1213	8469	5403	3466	42526	14633	16042	206	6674	17070	6	2021	3262	10760	5779	53	6066	4569	16	89	6357	5222	887	234	2662	9736	68	24	3373	8077	5968	2330	12447	5213	8425	1746	59	2	30282	3886	3424	4521	154	6	73	427	13890	1171	1761	18674	3465	6482	4728	17	474	2	4	13302	2613	18632	14973	233	22817	1821	3059	6997	11209	20	9755	10	4	0	3467	77	736	54	8097	43	262	5188	129	29	37666	1968	1045	1570	14	9545	94	161	31	7246	6296	2	28012	78	6196	6394	4784	1906	2210	15802	9774	32	4027	1770	1166	259	3789	1110	638	7277	10489	646	2041	1220	4906	1194	24	1098	49	3979	27695	14342	45	1713	1818	7340	550	12254	2703	36522	862	2914	27	6228	1414	2105	7682	7046	4465	3707	2053	10811	8497	6027	1787	2160	7162	69036	10713	22	2435	23615	8832	78	8943	1987	2	432	1	1438	2324	52	4252	4	6133	2695	1325	2386	23091	1105	6102	16	4050	13	85185	2868	21567	21074	11225	3461	3120	8905	30268	16163	5583	8700	0	190	4782	104	0	6085	149	95	147	6	9604	1497	6511	15182	2318	4210	29608	3837	10008	1214	238	5652	2646	5237	8835	4302	738	7003	3554	14662	4958	1109	7873	7209	10	4771	796	1656	1467	9366	14145	10	8	334	1744	11473	790	1894	785	12	42	1723	3092	37144	5336	32970	4381	76	128	507	12357	1566	10122	16027	15435	40133	18630	9067	11816	1788	30076	6761	6347	19341	23190	16435	20474	71331	3333	2570	35340	16478	7471	3984	3958	2507	3815	1890	1202	1748	7585	9943	10185	2132	36549	820	2819	6603	24248	6803	6430	5803	2815	2141	853	4524	4	1357	711	1586	13232	2130	3195	1015	840	6903	3052	5937	79	94	42256	6323	4541	8295	972	849	1739	9233	1701	0	11058	4049	1575	16203	28	1952	11238	6162	5648	8598	3263	1230	9853	25197	12062	4875	8	4273	6171	7337	3223	705	1943	2500	2602	6912	96	5526	1339	9749	661	76115	1401	1465	3576	1627	468	1548	3543	13801	1290	3175	50	67	5285	25	0	16	12	160	19447	4102	32637	48	49659	31971	2	1093	9968	495	1075	3159	2903	476	926	3096	2316	2444	3023	1135	3955	4511	3498	5260	665	501	2618	1669	151	3143	390	19	26	5019	1479	873	1832	14407	85	10560	5872	413	7139	10596	183	35543	3	10	5	63	10440	10	8	7941	3031	625	344	5668	18	7093	1389	2045	5197	2221	1406	4805	1577	702	1877	7385	7987	257	6744	0	44518	35659	41075	12670	4720	7840	328	458	1667	6558	224	37967	3277	13679	14506	2152	7785	7591	18536	8904	22936	17564	1708	16593	998	0	7403	7989	5339	3385	51	25	44	41395	10156	4627	1530	3440	87	3245	31	4426	2604	2885	335	639	6	312	0	595	566	0	11459	6517	10121	2642	82	46039	51	0	0	32327	620	4417	655	1515	10286	0	14861	61745	2047	1532	2102	1436	2452	21415	5158	9629	1351	8956	2204	9401	8165	1324	45624	688	448	5406	4	0	1884	2163	2936	25874	3572	2216	161	1752	3066	62	23	9	0	1	55	2	17	22	35	3	14	1	0	12	99	4	3	0	6	0	118	43688	235671	19420	390	151	175887	11161	14	2639	3657	1136	1457	1489	499	1061	3978	12102	6306	55	274	114	4959	16	245	149	248	283569	5675	1672	0	9153	1271	5311	11074	1500	259	10739	884	0	4915	1097	0	641	0	706	6858	27317	11387	2513	1314	5578	31210	1835	4620	1098	165	523	663	960	14963	11654	10	8884	2331	5766	17411	1500	13208	2872	2234	2083	2385	275	620	8585	40975	5414	8133	3010	1440	10	90	298	64	5933	87	2918	54	531	40	0	4296	4975	14207	4897	23873	91	4848	2518	6724	86	28292	393	15	0	28	12	0	19	3	720	0	0	0	0	2	4	2	2	0	0	0	343	21	20	132	8	10	3	217	11007	1603	68	6830	2113	2517	11356	3064	1377	5558	9378	1723	2147	490	5948	4310	608	2360	5563	23826	3644	1762	1245	1834	6523	3712	5725	17442	6997	81	24	17018	3788	4997	804	11071	1620	17160	16847	7966	41	2885	5431	6047	18	914	3414	6804	15014	8258	2350	25737	4720	1639	1784	6033	42516	5690	10385	194	261	337	48	0	388	76	178	25	3646	726	4632	12074	10855	17	23	79	1840	3788	3149	1123	105	742	772	1195	46	63	5641	16	5569	2	6982	3034	1107	564	587	690	1450	109	4893	11122	4652	82	27275	32238	10116	5723	66	13726	65370	8	12	25	5589	3347	2593	8137	835	408	8	7294	944	35	1032	5179	2195	6886	6316	3584	6409	14208	5552	9939	1012	17419	4105	13485	9730	4506	2038	2692	406	20145	7307	15248	737	6993	7074	590	6229	5719	1995	5526	26047	16122	8	7561	7306	5052	11801	2103	402	11424	1900	372	10765	17939	32376	67342	28369	80410	30827	32315	1216	3440	12461	0	26335	8639	2333	20	3075	18173	3562	65	894	30047	43	5924	1478	756	340	52	24	56	435	21439	50	1164	2	290	1396	4075	1582	2805	4792	3634	972	3313	3303	791	1923	6646	4039	2575	1467	9797	1606	3325	2279	9883	2234	3308	2711	2677	2794	6190	2150	139	22690	11700	160	70196	3981	1190	1267	6692	6474	1371	1320	6515	1502	889	5845	24064	3475	7201	2313	5385	23932	2393	325	18810	961	7167	1506	22982	5869	7924	3059	15892	1974	1557	4541	2147	15680	926	3346	2579	1427	1799	0	3342	5123	1137	2279	660	10539	5632	696	21775	57442	16	213	6119	9802	3488	4809	8128	11850	219	460	1140	2893	2961	2	6714	2850	4	4164	19170	88	16915	3379	17945	8996	2	1916	6314	3712	34449	576	1861	8270	11793	3137	49261	21599	2141	1388	10809	1274	8769	1053	1964	9	68162	8623	10	8373	1448	7001	2801	4310	4428	26589	4	19805	4073	4224	8	7135	99	156	210	2439	24365	5078	23023	6432	7395	3510	4255	0	9327	33042	27197	169	3183	4450	11298	8367	2	0	4217	0	6385	2752	4088	998	2782	16877	8282	8	8	2763	2538	881	1348	6645	1316	7398	7441	1534	144	14053	20	1224	3171	6938	10720	1192	3320	20056	2	2046	14	9891	2384	81	8904	252	11151
"SAMN05219498"	2789	14246	3048	645	40	647	2	0	0	476	1397	1035	17968	5209	7417	4168	16234	622	3828	1854	0	8471	15095	6992	2019	1505	6475	22	9	734	116	56920	59396	24462	9210	4283	495	5586	1778	6977	18068	1433	15	931	153	118	168	470	5764	1262	1283	116	949	24	1284	395	132	786	16	41390	7306	102367	127073	7966	26848	11933	5928	19675	94	144	10	200	967	8	62	814	88	1639	1795	1571	14046	366	747	1081	4256	3249	1120	3217	25504	7724	62	1678	437	2469	2688	7096	1789	37317	5803	801	5708	3878	295	10692	10	6860	24364	23963	22	2487	2191	7587	3150	511	3078	9634	1706	2992	659	1943	1333	222	19672	2970	2765	6725	20077	82	468	4235	8659	10761	79854	380	67772	3285	2094	624	4838	130	1255	740	838	9976	3827	15160	11941	392	7	162	55	1854	8	30	3947	176	7	26	260	8222	2034	20	9514	31	20466	51845	103	95888	9647	646	714	11705	5717	10381	0	84	2234	1189	52	62	25042	2	20168	24122	10464	2272	12478	944	3	1854	1885	151	294	8863	12029	21	683	26599	75575	3884	30884	16	495	244	66	4026	3787	23686	9936	2176	1100	19815	31	15625	3060	4035	14872	280	370	795	58	1544	14514	256	11755	40	130624	17076	12334	82601	916	13722	1716	973	400	20817	850	16023	5544	600	2338	782	4033	4404	2251	690	113	4975	1662	1515	589	3774	1793	230	4913	4807	33117	635	6911	1651	6016	4339	1323	116	1461	389	6192	3450	1302	385	1514	1595	3426	255536	499077	8620	1862	46	761	1589	0	920	10	0	1431	5652	308	219	19	11152	25557	615	0	1208	5151	2014	5314	571	6059	4377	116	15216	8322	1316	1246	77	691	2593	5870	69	686	6607	382	670	1088	511	3603	13652	5126	5187	11823	383	5361	748	5314	2179	1650	11118	5654	5582	8780	3309	3372	2627	1224	1682	1201	33386	104	3486	5925	658	12248	2319	50	5017	78824	17785	5169	330	20579	9751	436487	38735	18438	139236	18	133435	17443	52	21448	10339	8728	8	7323	11910	24701	34	17899	1290	1024	1197	62	14760	2378	36	168	56	2	7369	628	362	9030	357	2587	3960	22103	555	4122	721	13	11539	10726	25591	1062	63	948	4832	8612	5726	41004	17521	2096	4101	0	21705	472	6	179	1682	2923	1343	2310	4190	2279	864	6002	504	12903	7238	115	504	384	248	912	77	2975	536	4	9440	1690	868	2898	32210	1714	2635	2131	581	15833	1059	13846	4690	6140	14	0	894	543	882	485	1725	413	8168	1286	5	0	0	4	4	1	1233	41015	2556	1411	7020	1014	111	1255	2296	40	9266	740	2254	794	18846	10	9871	17708	29	1093	5246	84	637	7049	606	454	10	844	922	566	181	474	4935	3248	1167	117118	3138	2567	6592	43899	6	892	0	1419	1474	6393	393	46	19408	179	1035	11908	1737	2432	8110	7132	1014	1014	4777	105	2909	5241	4780	6572	1568	155	24	936	767	48	13750	1946	930	2180	6	4025	1856	5631	1162	0	1152	4572	2146	2226	8528	1462	333	0	34869	5850	3972	13129	16169	4701	8	10	293	6738	2724	1142	8192	38386	405	9032	25351	2564	10666	150	24	1318	3	6	14659	880	3858	2668	1092	310	1771	1377	1219	9627	50577	7467	10	6260	1029	4304	5078	3012	7500	22	958	7072	838	5748	138	3925	9699	81	7710	2931	20216	16505	1762	50	994	1832	5547	162	179	2500	130	3813	10148	3716	31862	521	3711	525	8	52	11	12884	3333	62	25	8	3397	171	1303	1053	3066	7582	3814	465	26342	29502	18932	1110	220446	26392	35257	1189	34	1679	852	6950	5630	5391	26651	1327	51	14436	9829	9156	8684	8043	2470	1897	2964	3997	10	21775	6840	21864	35308	30332	2	3312	1584	295	5241	1109	6375	292	595	34387	3328	2636	3667	8984	119	184	165	47	373	609	729	770	5206	7556	3703	4044	28	178	20	7	2	0	173	933	3690	4005	3389	3414	3634	5009	3924	4116	26	1211	801	20863	1691	12279	106	8861	7088	780	411	4718	866	2297	9410	852	1851	5698	124	4969	20405	7174	8218	3008	44	5569	393	971	1045	1879	14544	580	404	1857	164	6787	31592	9	192	150	22	189	6434	4721	9489	902	29	3509	583	8548	4069	662	6475	1341	18349	114	48	8089	2	1874	2287	83	1789	198	792	44	18	351	2437	1709	66	242	1720	248	585	89156	0	415	4722	3257	2	714	3442	10215	3716	1040	11	847	1194	0	8	306	780	890	4521	179	752	6	1482	6215	646	849	892	3100	991	1606	3669	858	376	1818	122	22555	720	1463	5428	1069	0	780	1455	0	3009	878	135	111	9	899	3739	100	4850	707	2592	128	328	1650	1146	3061	1210	851	157	8341	870	1135	1077	8193	1775	455	4999	2947	1466	683	4364	2956	4719	651	223	405	6183	4691	264	1128	988	238	21946	2350	8548	137	69	2099	616	2796	292	1435	193	1322	3414	2	227	1735	2	2129	6	4708	548	343	1305	9550	112	1610	4179	1269	1716	2308	8934	18854	4330	2565	226	504	3106	2142	6678	7118	234	541	42	49	252	2650	0	0	8161	4496	2376	3192	1634	1009	9321	1798	689	5436	28	2177	203	1558	505	1522	34	14872	598	24	2	3490	361	1881	74	493	480	320	21364	990	106	2300	12	118	74	30	56	14	22	34	3765	14	1993	3188	6785	1637	4	24	13	54	348	259	2	256	124	13593	236	1159	622	146	10	1213	10474	43	638	663	6	4909	16797	9031	445	1041	3	110	1545	66	173	16	149	3217	4860	185	6214	5144	1215	72	4	884	302	85	74	9	940	2739	4235	4	50	17582	1228	113	541	921	3415	1093	972	226	112	587	2500	10412	846	77	134	887	5032	5	192	11137	449	4061	95	18	338	98	22	6158	1030	453	1279	278	8	1003	2190	61	14155	297	8405	23682	734	176	2148	4	114	2122	237	1530	772	3430	36	3746	972	127	63	6531	1397	5628	2636	123	88	328	110	62	3814	0	3190	532	18	2673	156	454	47	2	759	118	15	5049	200	65	300	24	2023	124	1014	68	10	141	18	4071	1562	7605	195	310	5208	124	239	36	56	72	2339	5291	42	58	433	6	41	98	115	1832	320	4901	392	63	783	560	210	4914	893	1055	602	1635	1038	867	41	365	2647	2	1215	1532	8389	284	3978	10	3664	244	325	1891	851	201	13374	4556	604	645	610	534	4	1	856	1	4	1027	50	387	3340	5997	1575	266	222	18	1726	78	5121	362	620	44	16	40	58	118	5117	1326	175	6622	32	24	16	387	2	3041	10	686	1411	75	12	992	1064	10	122	62	2326	1996	741	1282	48	3029	101	782	236	38	113	8	4088	249	3259	0	522	3099	7563	2840	362	1809	21	4	400	89	1124	244	421	318	4084	2203	0	1286	281	6503	552	4	1996	501	6813	470	996	4192	177	7402	1957	120	935	42	54	404	1333	112	1881	5242	1798	3411	2270	57	1746	274	356	20	891	282	9	362	30	1978	3	69	80	3652	10465	45	2470	11932	788	11	42	8551	118	8232	4957	24	1674	1365	6053	7598	1690	1505	13544	977	885	354	1793	44	625	2	6998	880	5850	611	36	1018	741	19719	2	612	82	2439	8410	1374	52	1549	3329	1165	1690	920	485	6613	289	123	47	6271	1156	1133	446	12	2264	2689	38885	2560	517	10	776	2159	628	10	458	334	97	5011	2646	686	172	418	16	2188	499	1888	919	3511	1245	1155	1482	2467	31	2907	1312	188	3410	1944	94	62	2617	318	2837	26	4	1907	32	10	32	2	10	180	1742	48	316	0	22	0	6	146	2	0	27	0	22	1156	5126	24	41	15	27	2	0	94	52	1	21	11647	40	1	57	2	2350	0	4938	639	4088	7802	11414	45	42	54	3208	11442	28	1837	40	84	116	26	0	1389	4	2017	588	124	5	20	332	17	70	18	10	54	98	12	90	80	55	1879	97	8	2035	175	4	59	1	4	618	50	17	2147	62	4706	12221	2555	1505	5119	3671	706	18	39	16	1660	1222	6030	649	411	2844	124	1798	5	34	72	133	627	3	3755	257	102	1563	1528	0	277	1149	78	1777	730	132	372	592	1176	443	0	406	580	491	34	78	6	104	2679	312	122	436	658	2098	113	987	13	962	74	5	1875	367	13	37	6	5838	21	10329	201	986	2	1712	5	890	2	2251	10	329	296	22	916	299	502	192	3	220	62	1230	601	6	31	220	4	31	6	8	4	4	30	2575	3	0	66	0	0	0	0	8	4	176	635	480	13	188	3	87	191	0	340	2	1358	6	0	1226	0	631	9	73	250	2451	176	16	2337	16	20	80	490	310	4647	1129	1197	987	274	966	54	4	32	1200	2205	246	24811	644	16	32	1547	2	0	12	88	99	522	563	29	40	0	0	11050	0	445	15093	3	4	86	1822	72	1112	0	177	2024	39	10	299	2608	59	0	0	2	2351	4	14	0	4	713	3	8	4	638	188	40	28	5548	29	487	1931	291	34	93	194	144	4129	429	85	119	4997	2116	8	10	1348	323	38	5	24	19	0	0	27	5	24119	1086	402	5806	7056	1631	1941	144	72	81	77	372	700	2718	16	40	3013	12	8	2773	551	865	1637	4207	22	126	6856	58	56	10	633	345	1187	1871	4	929	68	4	645	2399	25	15	0	898	390	150	0	2393	164	2	9	73	2	118	126	642	4	4	0	42	55	0	60	20	844	370	96	3986	8	10	56	353	9868	419	24	78	2264	1711	46	70	4606	8	129	28	3237	11	0	92	2	6	141	595	58	15	36	72	563	2291	21790	61	3390	22	1	0	3137	24	361	1137	3429	2456	6746	4198	197	0	0	8	42	1383	86	810	1521	1	2030	12066	43	347	37	268	811	2	2986	158	664	707	477	393	1215	7	80	2028	4	11	662	4209	251	17	87	54	34	2669	26	250	48	823	408	6054	0	2	2	14	375	18	26754	20	2	88	22	4	24	199	75	31	2199	30	7556	2	114	62	79	842	1732	743	12	222	13489	6	324	2084	1543	1433	6	308	496	175	33	6	8202	43	57	144	577	188	204	40	2154	171	1218	85	4	23701	0	190	167	19	147	265	542	1	48	9339	76	792	812	1491	359	171	659	15608	760	36203	206	1494	3127	127	17	29330	30	70	2205	5799	374	5	36	95	971	746	14	86	131	26	5	210	457	0	44	52	188	2	619	4407	6	8	1029	42	719	94	4	44	60	1	1964	47	128	762	3054	191	16	2474	186	156	16	66	3	18	0	1417	30	36	122	4852	384	2979	166	1658	208	86	3	10	18	0	0	781	342	75	471	55	16	2357	13	1	46	2	72	646	16984	566	782	1277	704	13	1495	20	6	12	2371	105	3156	241	230	1116	578	338	75	14465	2	8	72	2715	92	1226	7744	6	32	12010	10	149	14	70	46	839	339	483	35	657	1070	2143	4007	1	11	4	16	137	27	504	210	405	132	3276	26	76	0	56	831	14	3203	3308	9889	0	76	58	429	303	94	30	194	1313	0	470	64	904	251	2	268	55	2374	68	563	2470	2	0	4	0	62	42	8	92	0	26	647	204	896	46	38	225	42	694	472	2	10	870	0	8	8	36	26	105	20	52	44	23	8417	980	792	132	38	10025	6074	43	4241	1149	3	0	2	4929	7	5	2	2	0	2	3214	408	4320	4654	2883	5723	5900	8	1507	82	1074	14	2	2	0	2	20	205	147	1677	9747	2063	115	62	70	4	3	542	4	478	88	36	8	41	544	14	36	2195	71	466	430	70	0	46	6	49	119	5250	8	40	793	32	227	4	98	7	1374	6	166	8589	165	70	8	27	230	1403	701	443	1730	0	206	12	12	8	15660	1639	0	0	10	4	234	2496	83	55	1248	1615	6188	503	2520	62	4	19441	25	62	959	76	6073	611	68	6069	3272	75	10486	122	2289	1244	106	1011	92	1744	6	619	15	2065	1007	103	572	4	1398	2564	8	69	144	350	11	8	251	4	2283	22	7	32133	187	5511	27739	139	2519	719	80	256	42	42	884	1718	6	10	1390	2741	38	2858	2	0	639	73	118	150	26	26	25	0	2	2	8511	100	336	63	149	4282	25	103	452	22	3211	70	835	2171	390	596	1833	74	353	18	1906	486	61	812	6	1577	35	632	31	4	14	462	141	87	15	85	0	0	4	260	22	194	241	607	2569	2759	60	3967	0	1619	383	45301	18	7632	1157	32	1252	5026	562	1457	116	8528	20	102	145	98	585	50	110	74	81	329	54	35	4992	584	400	13	0	22	3	740	1487	432	1276	490	313	16079	1986	29123	9859	560	572	3995	0	90	1690	9209	219	44	42	147	44	288	14880	18	24	2	1433	4	292	115	75	75	443	68	102	2371	14	715	16	44	90	8	3958	100	110	2	120	7233	1708	1376	150	11335	1060	2381	75	975	496	179	0	1937	7	11242	828	19	602	10	8	12	52	1480	84	106	94	12	6	8	8032	53	1532	378	28	204	780	13286	46	228	0	5811	243	2411	64	17	238	32	2	52	145	3804	16	3393	12	32	370	588	136	40	1040	4	6	4	180	3906	223	50	206	34	79	44	2	66	12	942	2619	20	1005	701	1274	100	32	5652	494	486	1064	488	771	2269	24	1777	26	37	217	10	36	24	60	13	36	180	167	765	4	107	66	11	96	82	692	1595	327	3	8168	1413	549	116	696	270	81	26	9	456	117	4152	160	64	1060	129	1354	1386	72	24	4	751	52	1602	328	26	32	8	0	126	114	74	22	50	70	4	48	4	382	1294	49	2252	2	8	158	61	13426	1389	160	580	26	10	370	447	2	130	19	2930	149	126	1062	49	23	723	4	427	45	1616	52	114	8	56	32	1863	118	16	6322	0	377	44	5	35	3179	0	0	53	1006	1864	1524	626	0	2	4378	60	38087	32	8222	1439	129	7546	13843	78	4496	1399	4054	1624	3098	1	811	154	139	236	908	71	18	10	559	134	216	4	0	2878	941	22	7423	0	466	75	292	210	1090	1	356	461	29	0	3784	364	934	12793	3081	1063	646	20	3084	151	3298	16491	99	28706	1813	8691	1634	393	3816	1430	1358	2	9383	718	1433	281	6311	68	42	3477	175	22	392	8069	44	3033	388	398	1966	16296	16	13062	11739	221	7217	31	418	3105	925	521	580	364	665	4	1753	0	2	1251	15	270	19001	18	45	26	94	1590	426	448	1865	2502	546	140	1184	3173	309	2006	225	8170	4073	6069	6660	17426	0	120	655	34	1319	3586	25546	2045	1060	5	1069	3136	3575	19	590	34	141	66	187	4640	1020	1846	187	3884	5110	38	2311	319	36	25	1191	1554	989	3476	1772	4960	766	0	24	30173	690	8	7182	85	2609	353	9947	140	106	0	451	6	2	52	113	1084	692	2651	26	0	352	363	1975	644	2	0	2067	34	44	0	34	939	46	4869	373	83	94	1205	2138	1755	4871	3	132	2	26	16	822	111	704	216	599	116	5	1697	3174	1562	1314	0	8	87	1924	1383	1952	75	6028	389	55	181	740	256	212	6	5803	3805	77	724	676	5384	252	20	3535	198	74	19	37	333	354	0	0	2551	3	4978	239	9673	5906	5200	26969	150	52	208	846	340	628	985	1907	142	4	3912	2441	4108	1046	2	430	25	453	9	12	1729	9948	30	15	523	2	3445	397	32	100	4462	3287	91	6428	12365	704	1185	1480	94	276	1062	776	205	64	6112	68	20599	2034	104	5466	15	70	8613	170	40	3777	679	487	2882	4	0	10	0	372	6	664	768	792	22352	37	15	0	2027	26693	14217	1385	619	5193	1008	14201	1717	1492	62	4579	844	4544	60	210	627	106	0	128	614	786	906	127	86	9	504	110	718	537	1331	67	1688	57	357	26	3104	22	312	124	44	23687	7134	610	990	24	989	14	299	27	52	98	123	3345	1066	12	546	489	1768	372	217	0	1401	1615	5	20	766	13	2491	4117	2	235	265	227	816	83	172	83	85	331	1578	82	103	8	1613	525	3258	0	1740	699	1415	0	964	2171	34	4464	1228	10	548	13	21	12	2	16	26	15	4	3248	7410	10	2	24	225	41	0	17	0	1776	96	15	43	2160	176	359	8	182	2	8004	528	244	8	50	688	10	227	440	97	307	357	18	306	37	2714	205	10	116	46	4133	112	9	0	7	229	1287	1454	2328	1228	18	490	4669	8207	15257	6505	5	9980	753	4907	38	3471	112	7376	257	1019	1737	0	5035	216	578	2477	108	8329	5486	277	688	1440	1225	894	34	27145	722	924	70	28	156	1363	239	1834	592	859	1510	292	44156	524	44	359	6128	6531	5728	46	1572	1053	9053	1958	30	590	3308	1947	8550	44197	5978	2448	44	6867	711	650	56718	2304	132	309	67	108	449	4946	13161	222	44	794	2215	97	44	1858	254	1036	64	154	513	28	871	337	10	89	2087	1718	1106	3590	476	10089	2864	348	13781	21111	174	9880	9402	245	1880	773	1008	172	3177	34	9791	3259	9958	138	51	3596	60	461	18	1592	88	18	694	1124	2714	11294	2052	7468	10532	5601	961	2455	400	135	1204	76	60	10360	19179	67	643	383	518	19675	7	4121	2217	1	1252	0	655	4	12	258	23	1794	30	6	50	506	107	932	102	49	55	168	30	6	3	3982	212	14	5901	3099	36	0	495	3	264	26	50	32	75	151	598	60	0	15300	11810	392	182	1068	247	521	4352	1655	4	43	2287	118	57	913	23	162	30	36	23	17666	1329	646	70	29	4	20	52	1209	494	92	183	164	941	10	129	1665	4	18	0	8	2662	144	65	227	12	428	152	123	82	3676	1607	1841	128	240	40	382	21872	55	126	860	0	428	331	245	6	257	66	2	97	43	10359	42	1990	69	1758	839	151	2092	293	200	220	5	78	94	2734	3873	2508	877	78	294	728	23	787	24	356	10	65	7932	204	628	68	10	3	0	25	85	0	107	967	630	439	12392	36	2227	1420	6427	55	402	14277	7941	184	3765	112	58	90	20	30	450	100	412	814	1680	11871	3469	63	47	756	133	282	9285	581	5346	3834	39	6596	2	474	97	18	26	14	2060	120	2883	997	3778	1383	148	797	180	225	1438	4930	469	1011	74	0	52	23015	86	281	15573	1120	1241	474	74	206	1031	296	2311	620	116	2136	4611	5288	6043	6082	217	2399	174	2619	19318	44	0	26	43067	460	11449	704	475	8	11	234	1238	1230	137	104	1922	621	329	0	90	10	0	0	0	42	0	265	0	57	343	32	80	84	2083	66	2	2750	2241	7972	1504	1229	6372	185	4	5675	234	3919	3121	209	0	442	951	1817	1160	54	40	148	275	1587	133	55	34	140	93	132	84	732	1111	2	356	2684	174	59	342	114	10	8	2	176	476	153	90	1756	56	204	37	2078	32	18	4	32434	21402	48	72	481	234	2666	104	2358	1286	10529	2	10	1027	0	6	20	138	4	182	50	16	179	1040	919	10939	542	6529	5233	350	33556	101	664	974	4171	148	0	8081	94	18	2137	238	397	4398	18	9180	15117	116	0	657	365	1682	17702	2491	127	72	0	49	50308	8296	371	1281	18517	1184	1237	19612	36	128	1051	4	4	4352	30	223	68	9523	7914	303	6	36	527	1348	0	132	194	62	199	0	14	3435	50	160	856	152	36	68	99	11	20250	68	383	16	79	700	86	439	662	149	308	87	0	408	4	1023	97	0	62	4409	202	561	2993	46	98	707	1033	327	342	34	2768	47	849	70	148	850	396	92	45	0	8	6	4558	586	90	156	64	578	306	6	4707	8842	930	128	5515	8424	5393	501	15354	567	8	2	352	7298	28	220	249	3685	71	400	198	80	3102	258	5	2	51	725	2	372	4383	76	28	5859	624	533	1152	2	986	142	36	781	36	3172	296	52	336	566	1655	4425	314	120	33	88	36	2380	2140	213	53	606	1	10	1103	209	890	335	6	98	28	370	3288	5258	5	0	0	4	213	1512	5073	37	1936	0	122	0	1463	112	14	1052	2	0	2	812	38	1196	131	1024	18	26084	23	1720	483	6211	19	3581	2433	502	22	99	1	39	6	28	66	0	0	6932	1478	1816	798	5353	312	222	2	0	4	0	2101	693	2	12917	2345	22526	1206	262	68	5313	354	155	490	170	614	0	137	34	162	4184	26	1	6557	781	3746	18391	34	36	1	4	0	1900	857	929	626	971	14	482	1277	1570	296	134	172	6	129	26	10676	73	649	1461	22	441	246	57	39	5995	12	0	440	4209	6	7	144	0	30	637	15502	100	74	214	434	278	4	167	2262	285	5479	5941	988	2884	5085	294	410	10	22	6	48	32	469	12	61	123	104	685	3	5185	642	4103	11	4738	14	36	319	15742	666	8	40	2510	4	6535	1346	26	0	0	13	116	60	0	120	474	75	22	607	333	0	26	523	3918	24	6	8533	71	102	4	3949	4	226	473	3894	116	60	43	33	33304	6162	1168	7075	134	57	211	234	732	411	89	11126	1735	2252	1403	12	157	1173	0	7261	76	5	56	4790	15998	106	1660	1192	111	21	268	2722	203	602	6	13745	215	125	438	8533	508	60	26	5	278	2653	220	665	734	282	6	46	51	0	13	4	0	14	267	0	0	1	0	0	73	7274	649	0	385	42	56	82	540	4	266	1108	4938	6	562	990	3546	24	1132	110	58	20	123	18	351	340	0	22	1	1653	2	0	6036	1167	999	1278	525	553	2	0	4	0	29	2	0	0	50	1	123	31	16	63	4	0	0	424	16	57	2	61	2613	1342	0	795	96	50	14	432	6421	7319	4199	2	7	2	6647	882	4	0	0	0	28	371	3143	18	2	4	0	0	0	2	8	9	50	0	2	2	0	0	4	0	18	4	2523	0	0	0	2	659	6	3	3	172	5	0	0	4	0	0	0	1	6477	0	0	0	0	0	0	0	6	8	315	3	53	0	89	18	6	0	0	975	0	78	332	13	2	0	116	3	4	422	466	73	491	256	65	106	1186	2687	4574	5	2	40	91	66	55	5	44	5	51	381	588	17	299	492	31	6	10	4	0	31	201	68	394	663	88	15	187	6	296	245	702	43	816	575	0	139	36	35	39	1002	28402	92	1116	10527	100	80	874	4511	810	1108	79	550	49	145	779	3270	2745	94	29	0	187	1155	3230	20	592	7	26	6	10	75	0	349	0	275	14	247	1	13	40	277	6	14	171	500	2	269	142	1176	1325	4	0	22	34	145	10	6	121	14	1086	206	14	235	34	5005	248	567693	4	58	0	0	4	5372	607	259	6	58	808	1	383	10	50	356	58	18	24	6	385	16	173	137	20	1	63	69	186	54	0	0	12	93	14	6	11	4	0	18	1	0	16	24	64	242	9	17	156	44	405	6	8	14	30	34	294	6	164	4	3	20	4	44	365	271	4	10	0	109581	2345	1361	9	2701	780	6	8	6	10	690	664	10	4004	1176	6813	5946	10371	6090	2368	469	125	9871	2509	3663	191	44	10762	102	1998	1254	13030	6903	11166	290	38242	249	148	8	0	0	2	100	177	34	14	22	8	10	18	0	0	0	150	58	60	0	94	31	187	114	450	45	187	2	77	58	122	2	222	0	20	106	22	238	180	903	5313	1901	2113	21	40	522	1466	6	605	2	4493	3185	110	0	1720	645	15470	85	7272	94	2048	895	306	416	5878	1223	7	477	6205	2	1750	219	7695	48	86	9490	5564	3059	6051	918	7296	2597	252	15190	154	1373	7	6	1705	1445	6115	54724	672	40	44	26	28	5028	2771	7811	4154	1325	120	34	179	536	3253	2592	1516	886	770	1160	544	6572	236	98	2285	6136	141	143	2165	1616	639	269	2155	2106	29	1159	741	1296	487	5166	1685	8231	390	28	3078	2674	278	8627	1163	526	40	1485	19023	38219	11501	751	2	1094	87	96	569	108	3431	24098	1229	1755	669	1785	10875	6094	1330	4168	0	2645	114	4327	2442	114	33	2212	2050	1955	248	449	633	1738	961	162	863	4069	857	8478	2621	3407	7235	0	1	14	1015	70	593	3585	2	241	29	6437	1837	3103	0	3623	0	0	2944	878	4	0	1170	54	0	142	4890	0	159	71	148	6192	43	3519	371	3096	1223	385	4735	414	7657	254	984	13090	426	7322	10	14	122	28001	1289	4060	309	387	8	46	0	2	5	10299	6	18	1	4921	12554	182	4562	2250	7585	1177	1246	280	1369	4732	2739	1906	10318	3194	84	64	2	4	416	790	2958	7	553	223	50	12976	995	7311	0	184	3914	18132	17	384	247	1084	44	630	2169	5698	5044	598	45	21	16504	2184	2	28	10	12	8	32	596	7	902	8	175	192	2815	0	0	1683	0	0	157	124	2	120	1	606	23	10	2	1	29487	8528	4700	2	925	782	177	0	0	101	100	207	164	86	2	2	32	1	2	2	0	0	5	2	1710	414	8	0	1	2299	32	7	27873	18	89	12	3	14	14	0	8	146	12	114	8043	4351	2933	12556	9087	5545	7563	1246	851	0	2	8	4	502	217	19	17	15	206	22	2786	78	1323	20	0	0	4579	36	28	237	0	10	2	2	2	11432	57	36	104	288	281	16302	172	5907	114	18	13	70	22	4	62	74	65	0	733	0	4	14	1936	14471	115	66	26620	10	1145	911	4281	2	2489	20	0	0	2860	7	0	106	20	0	1171	234	232	46	0	8	812	6	30	13	20	18	0	7	0	0	30	1009	60	33	266	106	18	124	0	254	34	67	20	3650	11	2	6	710	1227	10096	3201	2013	60	30	397	4	15	912	9	37	10	30	466	2	0	32	7	165	23987	102	21	0	228	7	17	4	20	28	45785	3	0	16	0	106	2	1310	3873	2067	170	36	2	4	10783	988	11	3	30	42	232	76	0	435	25	5	93	480	48	89	0	0	52	1024	3	7	216	1	14	10	17	23	34	1376	634	1	111	35	1517	48	2	98	72	6	54	14	4	0	20	18	34	82	14	3	33	2	2	15	24	49	0	26	18	380	18	6	2	6	15	29	8	23	142	9	13	15	4	18	326	0	102	2	30	4	164	162	53	815	4	23	10	12	26	2	20	4	2	8	2	15	2	28	6	78	782	13	449	2791	0	44	0	38	0	8	4	2	14	28	102	7346	278	438	888	64	1028	4	0	2	72	6382	15	3924	2	147	56	0	0	0	228	2	5284	12	2	2	637	0	19	6	10565	65	0	0	22	0	16	28	13	2877	27	0	5	3358	5	144	11708	120	108	9487	0	0	0	3	2	81	3917	32	0	0	192	4	2174	54	16926	2	48	12	10597	0	2	2	2	0	8054	8563	382	3227	2	282	109	919	1087	24	2309	110	856	3024	99	70	5070	37	22	16	54	68	14	0	0	2	8	64	21	29	118	189	2	1441	13055	8	0	17	0	28	33919	2649	7364	7781	5	0	28	18	0	0	2	4114	37	90	13	6	190	0	8	4	2	0	0	175	99	2	399	3407	54	3190	4	2	4493	0	0	1484	80	13467	121	7177	0	1	3303	56	17	3	4	15	30	3828	32	79	0	153	12	0	4	281	1805	0	10397	27765	205	3867	959	9	23	5	2	0	23	186	0	24	17	5625	1	0	2	2	62	67	36	10	73	13	2	4666	0	2	122	198	0	2	1	3	4	2555	0	3	614	17	0	18	65	3023	2109	2	0	0	2	51	2	22859	310	10	3953	84	0	0	2	127	4237	14305	0	0	418	1278	12519	76	7	7200	21	8379	28156	30	50	10	0	40	11	1256	154	2	7908	859	2	122	29	6	886	2636	4	27	29	140	2	98	10796	32	0	104	14	16	1027	0	0	0	0	0	0	489	968	2	0	2	2811	1727	22	4692	84	132	86	0	1	31	6321	2082	0	0	37539	48	198	772	504	604	1836	24	2959	547	0	0	504	5176	1308	959	15582	14	3786	872	1969	0	0	0	1825	413	0	4836	30	1510	280	2046	1559	0	4	116	414	21	14816	19832	13	0	14	38	0	38	0	22	1769	550	16	286	3831	1428	68	631	513	412	6590	2261	261	533	919	140	72	44	891	785	152	250	6249	257	2660	135	192	804	177	3442	1938	2333	17	2027	3178	8	988	2357	1775	4	2335	25	405	5039	9979	341	42	6886	795	1967	13520	1238	5613	199	1655	240	508	666	398	2295	13827	46	26	7969	204	11293	320	145	17495	249	1070	451	1103	233	2466	775	1218	124	22	588	39	1893	1792	78	3752	19	0	310	118	94	2579	126	259	3542	1845	1772	4218	456	249	2951	972	7349	119	2310	1470	488	142	166	280	382	1483	65	42010	2942	0	2632	24	418	9048	40	3409	2154	3075	5826	212	1317	3577	86	994	70	370	729	690	20	3034	1540	80	508	6041	4395	9604	9782	4654	1125	822	389	7500	6	2461	619	16445	210	10	71	14	68	14	3582	19	1466	97	306	3783	31425	848	1410	163	2462	4157	466	458	2755	1433	703	5470	44	2	1375	518	8	3131	13	159	6347	227	2	250	1019	4764	1227	0	9	9708	74	6066	16986	18	1723	553	4	17	51	1939	10	4917	2224	1860	14581	3426	13	1	1783	663	2432	4418	57	1378	1830	770	5356	1877	1394	165	3358	992	363	4727	3554	128	116	131	497	0	1029	1928	4	4108	1605	703	1579	392	9792	70	1178	1748	1767	941	866	552	20	877	6	3137	4205	37	8813	52	229	991	3223	2081	4	2482	3620	647	2016	246	2126	6126	43	212	36178	413	1766	4	110	1746	456	159	121	4011	380	3588	955	3526	188	15	1685	2353	3477	1118	1373	522	589	2580	926	1666	2	1979	1259	4	2	37218	1210	512	107	233	2478	1309	2605	4418	22	5717	94	3853	38	1128	2619	1368	1247	1275	6	1263	9295	5517	23146	19450	593	5928	1875	5197	2068	4548	90	618	16574	146	1051	1811	98	932	3115	73	1769	625	60	4883	72	15274	812	13065	489	9236	8	265	246	517	3720	237	760	878	427	54	9170	10	2247	6332	343	96	2687	1809	112	585	2465	600	144	874	3811	567	5402	5452	454	1279	1664	358	40	2	2815	4672	4764	3457	3	1262	685	96	2485	4207	276	7347	1168	8836	1384	788	11	70	87	47	188	252	460	4	1400	50381	12148	81	4	5747	683	70	8184	11656	355	190	3393	7	88096	0	2119	3720	3849	2345	251	102	6919	1606	2468	8	37	1522	322	1515	10188	145	1743	110	672	656	198	7212	6334	152	19277	8	645	3408	216	719	1	4606	874	368	1495	54	1168	142	152	1677	274	26	2093	44	1110	1947	563	1358	4213	3399	28	4995	1716	860	897	160	254	532	6618	148	2350	1718	2603	11	21797	7429	7326	656	854	1	1939	69	4	1605	394	284	657	119	3804	6879	1403	62797	199	4	162	6619	16	128	4542	288	2215	517	3316	2129	2710	1172	713	1331	4074	8481	46	1491	0	52	1432	32	73	3256	1346	4880	25556	1224	4413	49	967	20	28	741	502	186	3979	608	494	19269	690	20	6	140	8240	549	240	4	303	228	563	1709	2	191	4	23912	34	2076	27	1186	2903	1216	2409	340	0	1464	0	3698	6320	85	84	1456	283	83	1178	1865	4690	38	82	449	8	3831	560	4704	217	154	1647	4589	1180	186	4834	694	5	62	1314	1072	967	147	12	206	21810	207	22	2533	2592	22402	3019	135	1597	851	1014	570	4	160	36	2057	130	4	8379	960	16	3007	2	18	54	871	164	115	1	22	184	0	1580	405	289	86	10	7807	10	69	164	1852	188	148	1063	166	76	1224	2953	3	710	2	12675	2720	2235	2265	390	332	172	1637	798	3	1565	1297	10441	517	6	27885	12	0	2880	710	276	103	13707	2	2992	1714	1299	4895	1992	1269	2344	54	83	9520	842	1267	5778	3820	136	318	9231	13	426	50	2077	212	818	6694	4559	1820	76	98	37	3717	3845	2233	0	3626	10138	3276	12190	85	1893	251	233	2568	6632	845	164	487	3201	2194	3796	454	0	1791	538	1663	1047	1142	72	61	12	5999	2003	1680	96	840	7487	890	3453	472	978	447	116	72	15940	266	1455	3633	21986	881	31	1007	2047	214	0	876	4046	824	370	1691	2028	584	2288	148	741	151	766	308	1458	3216	2518	1495	173	168	762	14533	381	823	1411	2408	1132	12	406	181	154	68	38541	69	2285	5193	1	166	4	7267	4	3559	559	2124	6353	300	8838	1407	695	6955	2746	1076	1860	89	2296	1066	1398	5	30	1654	3696	4252	45555	6369	1076	157	1803	1662	1171	116	2653	728	36	588	2523	1794	16574	0	128	142	260	312	1217	2	6118	1143	1224	382	0	16	202	2202	510	3531	1178	396	31	334	2	323	9870	2931	965	7427	256	425	2890	57	1865	1383	350	5600	1273	3337	101	111	5286	5090	107	898	2218	4803	1561	1684	91	97	1512	946	3284	119	2199	8	1839	4213	2167	12589	7829	1838	514	1063	2002	1433	665	8278	12158	112	651	2401	786	21836	1694	2642	700	1122	6348	581	11618	132	862	1685	344	887	617	568	445	7804	10881	123	236	31919	439	197	7656	291	3722	56	22	3000	424	252	3536	565	3481	2	1799	4	2	1898	14371	517	659	193	611	317	90	1058	2430	92	7766	169	747	8876	971	233	3027	2186	2749	73	421	2185	1649	59	571	4605	6623	129	664	11810	743	1549	125	9535	3050	19463	899	10353	9789	270	40	4	3268	1601	251	108	1791	1158	1301	24	344	5430	5135	1163	3605	1167	242	6641	56	2264	31	257	595	678	4390	176	6183	18	1272	593	801	2367	182	5271	1017	1121	1985	1026	2178	7927	1887	2061	14	583	525	62	0	8779	3128	194	11499	1176	16225	2499	155	204	884	1979	12	330	24	1458	16	7425	1983	636	4	44	0	330	1370	1096	36	90	342	668	356	101	6194	2040	711	5374	30	1274	1493	839	448	485	3682	28	14135	3792	220	1276	4	98	1185	788	682	196	2419	1922	1184	846	3	72	80	2375	0	76	178	9196	11085	972	2	8	12	38705	818	776	2250	14	2392	1124	578	94	8666	6911	6469	20771	3478	437	2814	1503	11609	3334	4144	82	3650	724	471	7685	1286	33022	6281	1781	4132	1745	22	1564	558	1266	4383	1648	3713	575	12	1387	3644	3466	778	26	6	7837	1191	3	9150	15873	2579	2	4	31748	116	413	132	1969	457	67	29	2100	1136	1229	190	242	204	210	833	1202	32	1996	1298	2257	16	29	449	1112	6	216	1381	7367	766	1721	210	6515	1706	731	11858	3585	1458	935	1862	1860	495	227	608	100466	8705	862	649	11271	1841	15191	66	26	2275	147	3343	1405	4540	5023	377	25	4982	5114	103	14	561	669	8646	8911	29	1194	2577	5593	1125	3884	26	26	7772	69082	423	54	0	22	1300	954	992	2115	375	372	101	1537	73	63	2	1834	732	8319	0	18	1779	75	2268	9023	4404	547	2827	756	2	4678	29148	2118	368	1442	9981	139	4	329	104	80	719	4	1358	4	231	1288	7450	11615	8145	35159	5965	5204	10452	40	18874	6	4	5	150	276	12	6	807	13	41	28	203	34	328	19	6	6	38	15	14	8860	2890	18920	4907	7272	5250	3166	1727	26	1603	4450	1410	21537	2929	131865	20664	6202	973	5148	402	970	160	1440	632	14749	3020	3602	2662	83	2972	1718	3015	1661	10582	36	15199	22	2429	14952	11050	36855	4459	3311	15870	293	33157	6220	10919	38	6243	61	389	4981	6237	172	3849	8212	5209	3234	1912	3014	147	273	2532	1684	1877	7159	278	1079	1757	5337	94	3318	0	305	29124	18216	5017	696	4084	14321	2438	438	4260	92	699	10320	18808	17456	1607	101	423	12	23356	2908	1798	16	3880	1839	2700	2286	1797	2514	944	30092	1347	5278	2536	1796	732	0	35822	10062	25	10224	5268	652	764	1900	634	642	1	778	2935	2451	1889	1208	33152	4868	8442	8200	7252	46	97	48	4868	8472	4990	57500	583691	114085	301998	21580	210	14967	11021	53	22775	9116	60	11262	3912	35057	1385	2	0	7	0	9285	0	2	108	38	10	4789	3018	1963	42691	28926	24321	24124	490	768	0	3	38	2	0	4	634	4	2	3	2557	407	12	45	18	5143	2	9279	40	3919	20	206	1208	713	226	0	133	309	1685	3005	214	4	140	15	10868	0	0	0	0	4	9	7	10	0	50	10531	0	0	0	9	2	3745	2365	4	74	1350	5076	37	10	54	16	0	747	3609	4836	836	1185	4465	3213	1048	2906	163199	0	22	0	4	83	0	2	3	2	0	196	11	377	412	4	94	2	160	0	0	2	35	999	459	1082	317	1	8	162	0	0	76	0	0	2	0	0	0	1	0	2	10	0	8	321	0	2	16	0	0	188	2	0	20	69	0	0	8	1	13	1	20	0	0	1	2	0	0	302	0	156	13	0	0	3	2	5	2	0	29	1	8	0	10	0	0	0	0	0	0	0	2	1	17	4	1	3	3	0	3	1	1	89	4	20	4	0	22	458	8	0	66	0	0	27	0	1	1	84	34	0	5	0	0	0	13	11	0	0	0	0	6	0	1	9	370	71	2	6	1	2	35	4	46	26	28	41	4	126	73	1	0	2	0	0	0	7	3	5	0	4	0	2	12	1	7	7	6	4	0	1	0	0	0	0	16	0	0	0	0	0	0	0	0	0	0	0	0	0	0	0	0	0	0	0	0	0	0	4	0	0	15	2	6	0	142	2	0	3	95	0	0	12132	91	3214	13227	13895	2133	7444	6526	1390	1139	4533	2261	8575	2258	214	472	20199	4099	8596	10772	5385	158	10001	3874	1397	1475	2522	1849	10082	483	82	2985	1795	1871	1584	1551	2806	837	22111	461	520	623	30021	7437	1622	18096	2187	162	1129	3989	9556	44218	3969	3803	613	16	6120	17565	8010	2673	5243	8	14155	7027	10239	3404	2769	497	23567	202	2333	1228	7273	2155	243	202	138	843	725	251	56654	347	263	3519	11317	4585	3718	26664	5837	2215	3391	2639	1295	1644	8955	825	28141	286	263	254	34	1770	819	4268	1414	10	881	256	28111	0	12	185	6	344	53	1262	204	809	325	2143	3187	1509	742	31	20	856	190	0	0	4750	13821	2481	925	9270	5699	10539	17218	2120	360	770	988	2745	39	45	141	7	30	26	2151	7613	1185	606	447	1840	3059	1063	1188	5956	27143	1613	772	56	581	1908	1558	16960	1451	8764	2	16631	2096	1078	8818	334	557	9	2003	7996	1295	227954	345	1870	7149	873	2627	2239	7715	3105	5182	8172	20925	3262	3557	1217	334	39	16505	908	866	844	11	4261	1012	15103	689	1110	1093	2111	11279	6793	5680	1039	5622	651	1115	578	4395	4435	283	637	1439	9517	860	12766	3965	32	24246	2558	1254	5699	1875	2789	58	373	750	11291	1836	5344	0	2176	521	951	102283	51	83	186	7540	2185	13043	367	7216	3752	1156	870	1500	575	126	63	101	453	5203	6482	170	362	2401	16889	2285	182	10	509	8077	2449	3614	3347	3488	5036	17075	6032	0	9899	221	78	28	254	11174	5	0	270	10175	11585	222	658	80	2126	29060	10340	1241	3538	1482	4091	822	301	5912	972	4880	25698	6451	14678	160	661	1718	309	2257	3520	690	2014	1144	3548	18	8	221	1198	11917	600	185	100	498	3896	1241	3330	17251	482	699	7900	852	2737	30454	936	41	16	14	7927	554	1042	12002	4047	17926	3958	2578	2841	38446	2514	23988	2453	6040	21259	440	1535	1012	2010	1168	1197	10	1709	8827	5023	3220	6613	16137	3415	4924	2964	1282	4519	4253	5134	1398	4280	3100	2951	4167	1753	2512	6934	6279	8085	500	882	26931	406	9050	18736	3814	4079	2075	3331	2752	5489	1277	973	1707	1877	7489	4540	3251	2293	4	30009	4259	15942	2237	8756	15274	957	0	26	2	880	9209	5	1748	2730	11199	25227	7947	9506	7816	90	2868	3555	2704	8329	2561	246	1549	19109	206	4778	6472	40	1760	556	37	2303	1041	873	22	11899	18	19983	9305	13843	358	22620	181	7787	26467	1290	6522	1251	262	1020	44130	39865	4	5479	740	10488	3704	11540	13282	225	5388	9851	2426	927	4509	4802	18	4	132038	1965	866	2619	4534	1794	5219	774	358	7084	9645	2951	1730	5366	29	11	46	22	1031	5557	234455	54591	10283	5444	30188	207918	22703	321	19900	26080	168	92	3991	114	8260	2126	13675	9788	82	380	7	7131	2910	3026	329	13859	7743	21917	3701	1446	2597	2956	1860	5225	1518	1981	4267	12446	17090	14143	7069	154	8651	11714	22	5388	16	9728	11087	9090	5457	19310	7843	101728	2290	15243	82	244	213	75	114	16267	21318	9628	9836	374	256	9618	1362	0	0	0	0	2	4	0	0	0	0	0	11141	4311	13377	3879	14670	3811	4051	6152	2656	430	3	30	702	1454	3863	9126	18	5	3161	5671	3483	2	2490	1087	1179	4032	6642	9498	12660	7903	5271	565	829	1610	2815	764	653	5087	40849	1782	388	230	6442	19114	31908	8894	509	2853	6044	1200	65613	6870	21481	436	2812	5234	2	1976	18796	4610	12728	7818	2319	1265	210	9862	6779	4229	253	1972	3157	17459	769	1042	194	292	186	2612	1465	10007	714	97	1	1037	2679	159	2556	289	663	3309	4479	1	9070	8891	3394	11182	1013	504	17245	1353	2466	1228	1841	4381	2809	723	31041	382	237	1977	9524	0	426	19316	6196	6294	912	1962	182	282	267	119	1646	2072	600	156054	11882	7728	107594	679	24635	752	1529	27	24455	2832	4424	4200	104	36	1199	7264	1246	6367	3536	107	527	0	31	1133	0	215	4634	5077	376	2177	3	3917	0	244	1734	140	6638	1676	73803	295	63933	40	28	882	1595	582	8859	810	2161	1628	5819	2044	15205	17002	114	1371	36	1674	16632	1520	8721	2266	1478	5267	143	9797	870	2498	466	508	6585	5684	1697	6048	3383	4484	843	13478	4190	155	5183	5709	4270	21192	138	6987	964	1001	8074	14743	4335	2090	5757	5610	21525	21070	14789	7569	2	5792	8354	260	2312	4123	96	8830	3443	855	10372	6636	9261	1448	16609	8931	1499	5801	19321	1251	608	1832	1426	812	13	1435	4919	2661	598	271	129	13383	110	328	156	10095	14358	7995	4263	523	43617	1992	12685	19007	2915	398	1729	6279	638	1308	94	4543	130	69	8325	420	4877	2594	25710	2513	52902	3628	1770	727	9128	6255	244	6417	411	3979	30637	14234	8516	5735	1654	5694	3518	862	0	2133	0	9850	41064	53283	936	12576	12600	9251	409	726	104	11711	2512	18696	829	4588	561	1215	690	144	574	2062	26522	4754	49699	1536	11018	758	2026	2587	2900	2996	3646	5801	2192	10957	5416	30	60	2421	3999	3203	26767	2802	19	230	32531	40022	20541	62	5552	8147	623	40177	24	395	598	2	14	794	137	2623	10178	3047	3018	80397	199813	1906	5993	2788	6764	943	824	3878	4345	16621	2669	6938	3194	946	3955	2771	2908	1666	282	1619	7912	8201	4230	3218	14055	380	10624	51	32	460	5660	28457	1101	27321	5263	3512	2940	1066	16	468	242	318	25939	76	19606	50	92968	3560	14321	5768	4691	5614	1121	526	937	1241	2484	4398	2611	2451	2546	4	614	5262	2108	14487	1597	9806	1666	58	651	1190	27162	23335	56998	2683	12371	85	6359	622	52971	56	2596	1234	15368	184	498	11242	6103	8471	9568	12	125	0	8	0	2	12	10	6	15	88	9	174	124	4	2	4	93	8	47	19	31	2	2	3	27	6	4	2	8	2	8	34	97	114	44	0	1	133	96	0	48	4	22	15	0	53	15	10	1	120	19	12	20	4	11	11	7824	11245	2112	2625	1810	1110	5060	10230	22	1643	1239	1842	359	1048	2895	1655	1199	760	1255	7460	4098	3329	3365	130	4463	15764	3734	155532	8	112	274	33	33	33801	465	1045	2032	1492	84	800	41	102	456	1646	5317	27	512	19914	1475	1454	1891	4685	5341	869	4081	1801	653	9336	444	4928	6109	7429	1771	1082	1626	7337	124	2021	760	134	12356	2602	6008	3934	35419	34	1538	233	4	2882	2	16	15548	8752	21328	11572	11090	3117	1781	444	36	4834	1290	3017	2	1073	2915	333	87	27	966	50	9174	85041	1063	1592	1380	625	783	631	2461	2319	8642	2710	200	3520	1002	9032	10048	4735	7381	3713	15	21	565	4563	576	1246	4914	9817	9156	3658	1497	348	6928	16081	2171	11729	14745	4915	11776	0	1075	5942	6873	84	4123	31190	3422	1224	198	196	0	1595	22669	7554	14	3010	1286	3049	4817	254	21983	5304	1063	1955	3681	3574	46429	21049	1451	3269	17854	29225	29	6148	58	34	12	599	571	2975	6540	5137	16656	6580	954	12622	304	368	23238	7540	653	215	587	5332	2848	31471	5386	0	670	716	8143	8013	3494	7923	1150	596	28	6	4	574	2680	6	4578	5691	3046	13758	1697	1984	7863	2565	3206	3312	848	359	3291	2	3112	41051	11469	20786	4180	11848	7246	6149	1550	2611	428	12505	2404	5155	5799	1218	917	362	20081	800	936	251	199	790	1461	9	18	64	59	10	22	49739	225	439	14691	6143	3089	1172	19880	10483	2637	2600	17832	10931	3042	10945	6576	8259	134	2390	6920	393	548	310	16	2084	803	946	16	282	2566	407	9391	359	11538	12802	55882	2353	25345	45441	28367	22217	1270	728	3638	11	124	322	239	356	155	32596	37796	574	1050	1536	4041	4525	57	3524	658	4	352	2480	32	234	14194	1391	8318	3823	1108	995	4	47	91	10408	31055	44354	10766	6969	50	7	14571	7977	498	1111	1173	16519	2900	2659	8	620	848	41	3809	445	1361	258	495	2026	5892	1464	3079	1442	857	431	14901	15108	6136	57	6	1101	48	12116	772	5685	1445	522	675	14932	55	21	42	11	28	1643	253	175	47	2	0	6	7	22	4	363	0	3	0	0	10	10	0	0	22	0	91	4	2	12	2	0	646	311	0	4	4	686	4	1142	593	64	36	315	1370	6	0	8	2	0	4	6	65	31	7	531	202	136	0	4	0	20	2	2	2	2	880	916	12831	6769	3416	444	9348	2246	13224	2514	14484	1189	5576	4332	85	32	848	8157	11836	676	9454	19916	647	3443	1081	189	26068	8690	2257	6	27113	26756	12481	24035	881	768	331	12998	5632	11413	3066	4056	15927	4757	570	979	443	2196	308	95	759	234	582	494	24967	11486	120	98	33	427	891	1522	1073	212	11121	3665	660	635	1455	688	18282	17618	4018	10050	6559	102	2647	4375	3830	5520	8911	805	4978	323	4	23873	2846	2580	12339	74369	11426	3586	4772	8095	969	391	59682	2096	120	6329	5870	5132	2512	4042	8195	3970	2867	1589	4447	2078	13265	4398	360	1713	1206	2751	33142	4888	12180	10069	13	10080	84	2306	8141	1941	534	576	409	284	81	6682	150	5364	9122	389	8	95	16	17412	1127	1189	236	298	1525	5438	6920	430	1785	298	29779	2337	2036	87	1630	11961	4277	601	4388	22017	14824	4321	1044	1103	1223	492	8948	4778	11547	2202	3658	4258	1013	3783	4550	253	7889	4847	24	3206	6677	146	4173	22901	4436	6642	5051	21625	2610	1423	1518	3986	27958	11378	856	2436	1786	5693	10	5900	375	1755	728	2722	156	17	7	29	0	0	426	1	1	1	2	1	11	0	5	8082	228	1499	384	24964	1477	7573	15548	3560	8371	1828	2542	177	229	10232	206	3088	19346	1341	7689	2226	1431	214	5327	1340	47	25	29	46	2724	2851	5539	4	94489	2612	370	1542	754	19937	4	83	0	31	108	25372	7	809	6522	2100	116	4355	523	1388	336	36612	9815	5894	5985	20099	1723	6322	43	3768	6716	26673	14328	13843	2471	22589	6974	3968	10170	16606	2197	7785	402	4549	2058157	884	2	534	112	146	3752	385	432	1168	24	404	2192	744	5854	1125	4515	18857	4612	14039	8320	1377	5184	8865	17728	3830	7	10	62	20	1077	3796	13	2301	474	8370	65	1932	2211	153	79372	263	4506	2187	55	3279	176	5651	144	287	1944	1204	2578	2971	12	11990	3241	1911	10113	13647	2063	2705	7140	1677	12457	1175	487	19680	55	312	18	23773	941	1292	2120	755	3744	1837	8146	5360	20269	544	989	19125	4299	211	2093	1945	68	251	321	180	431	21	3874	10	604	2956	6989	3974	7024	918	2454	22066	40076	298	4920	110	7404	3088	5421	644	3086	4283	1264	601	3736	1739	598	920	734	2464	314	1479	696	1043	1971	1421	7952	292	537	632	2202	402	1921	753	852	11859	2000	3119	6764	1778	3372	987	2117	5353	1349	12955	709	36057	2588	2600	549	1271	10198	189	33780	1	663	4235	6694	2012	3224	1	1	8185	2772	533	420	3448	882	37	46193	1385	25783	7532	16	7843	10	99	393	5342	2271	1694	5209	1854	598	7459	1912	11838	6746	14223	6261	2225	2261	267	152429	31643	1697	430	5382	7094	26040	189	4942	6732	682	12935	617	689	1980	283	20027	13505	149	13372	1471	3962	2284	2319	522	26509	2010	11955	110	133	6043	1207	178	4791	16131	7689	1	8541	4736	36	28185	67996	4632	359	8358	15777	263	6207	9151	17923	22898	698	26503	9960	1995	10	7122	3519	2868	14412	5853	8000	23429	1252	4584	4989	5683	5367	34425	597	2755	1860	10620	8723	6495	6	11905	6963	1649	20	11086	13301	8561	14780	68143	5325	295	7292	246	1414	660	400	1472	745	3031	5042	736	27343	3410	1829	1665	618	1061	778	1335	1285	1015	1456	1200	1005	1101	1388	850	1291	1142	3037	608	4239	1711	1406	675	726	337	905	597	1558	1833	1248	1525	680	810	719	691	1253	2313	1241	1309	847	1088	1074	656	782	699	1056	1567	838	1341	409	554	971	771	621	648	978	340	2176	628	268	957	1039	885	1397	3711	1421	698	721	1396	606	1885	3526	611	807	5499	3862	9539	8780	40	12975	25	101	949	11128	8852	16492	608	42326	6281	16535	1608	844	3342	450	185	238	188	232	513	1725	540	744	528	36	250	498	164	790	650	95	822	388	0	139	2026	5887	47858	875	695	706	11507	1448	1577	1932	4230	15	0	57	446	227	360	377	323	680	4	2	3878	166	512	2390	2849	115553	43318	8959	22064	8813	4650	4260	15160	855	10010	533	1618	15	26192	89	57	3904	919	628	745	46938	24043	66	28	39	72	0	25	36	871	36	47137	982	125	13	213	1134	869	0	274	1506	3623	45	23	19058	650	1144	166	452	216	1352	1690	9595	1961	444	6383	5514	1963	10947	7295	1181	1423	5225	6489	4554	2941	6393	6671	168	6178	14892	1939	1162	22	2639	14256	1668	26	4659	28	1839	144	2391	3636	3268	5089	13	4905	452	11427	0	5680	5844	2492	8277	10838	13366	16595	36143	5697	34816	3088	13933	15240	116	113	148	8360	20	48984	1348	145	5253	1413	511	1940	436	2566	1669	623	245	6487	17254	339	44690	1501	3093	7044	3653	39898	2945	9894	58066	418	61345	140	20099	652	154	9116	3123	944	4	290	11772	13337	1523	9476	46	4106	112	68	775	4781	7918	8387	15615	135	3987	1455	70	9993	762	1110	1231	12233	5886	3059	3478	1112	78	5774	39	1036	5308	1156	0	0	793	756	4041	190	640	933	6701	2711	36	681	4323	5516	8044	10703	10410	3448	0	0	0	0	1854	1875	3520	9361	16071	560	8	3459	10	1496	345	352	318	10228	312	813	905	1797	371	0	1402	8017	254966	389	1751388	1812	954	7540	1796	2108	4435	16920	6868	2474	1562	5340	856	1173	11911	5503	3339	3014	2996	2147	19391	6378	8201	2462	2964	7833	1844	12947	97	28	1596	1704	4322	15133	409	1482	61	17748	293	924	442	568	17441	3976	908	12879	5738	5922	1497	2035	2315	146	3186	1160	75663	0	6000	2139	1530	23652	2644	996	10629	368	620	8	3647	14643	61	10305	10881	0	45	0	213	7108	7510	1646	713	1752	9893	10239	138299	170	1013	1269	2451	19006	938	7117	4963	22009	78344	112283	1925	3387	1638	2738	1756	26	453	4632	11708	1678	28	2433	1481	638	92975	14	4950	461	179	845	11187	2585	791	14841	1630	7010	13307	105	310	0	4272	6260	1382	696	7950	1700	1288	1021	1530	4222	306	9259	268	399	1277	1485	1163	865	1427	658	0	1977	18	41953	113	72	22	725	32	4111	4920	2101	36	7336	1963	1703	32	43	4194	2954	2226	2418	4233	690	209	53187	72	5638	47885	4	4	8667	4	2	9	10	195	2	64	23079	49	137	11669	3571	18	594	1518	5060	10	84	6	6	2577	3312	25	24229	14612	310	297	298	63	7	360	0	90	938	32223	50	2277	0	3828	798	6240	3727	5614	2562	4840	82721	1352	8	327	1248	43	784	476	13546	4114	421	7401	1053	1669	5754	17303	346	14126	996	1435	2084	983	110	32	8	68	236	292	19	38	0	68	1	4	7	27	90	54	207	106	476	11	136	339	2	28	82	8	331	186	538	24	189	36	69	14	46	146	19	179	5	71	213	34	30	89	8	54	140	64	9	488	22	2	97	29	0	108	2612	8067	149	64	533	280	108	6849	3491	2422	855	24	2673	1224	1945	24	10750	15432	6520	1865	587	776	680	399	247	576	2	0	10	4	0	2	0	82	0	64	1280	8	2	46	0	237	34	25	52	37	58	556	231	3	9333	3521	4495	2654	160	570	455	42121	653	10069	760	48	9	3428	1841	1221	4936	1605	26	3611	11995	5571	2050	11176	6747	9174	2872	1053	2239	327	3220	758	5144	35760	26	2225	83938	2256	1105	19646	4454	6526	9490	5150	5762	26154	1215	17853	6495	17171	579	4395	14905	2178	1191	35060	1096	198	2248	38	3812	1080	525	1487	3080	9617	4957	26738	5144	16208	2132	36	13010	861	1067	1174	107	273	4	2815	31937	2187	15250	598	540	2049	2562	3965	3428	416	570	40	7238	4654	12179	3957	15997	12693	14089	9021	9292	6321	1741	8442	12784	36749	25124	9885	23841	16470	16297	807	6312	2730	38687	107	4607	1057	4219	1950	2666	1409	20297	5060	2330	2463	2012	19449	219	6366	4558	1213	789	522	3478	2090	1321	4269	830	2704	3358	3287	2649	142	2532	6514	1058	2315	1383	1725	2164	23558	14290	505	1916	5525	2070	13	4730	7765	2178	2127	233	5919	2197	1330	1142	960	5	192	6304	31326	18920	14568	258	15203	4607	154	4835	114	105	125	158	8	57	0	470	969	1176	8713	107	275	59	9170	11428	39	76	16384	4397	2419	158	448	7311	368	3400	4118	4418	3588	5694	6154	5680	25020	4610	2751	3717	14578	116	6912	159	196	0	72	0	2018	40774	5070	68	13907	17009	3314	2775	18498	165	7745	15398	19572	905	14500	9093	1588	2374	8107	37491	28	16537	1493	6	3740	12052	21525	5661	8673	34	63	19645	2605	19128	8613	2166	2976	388	17688	3926	10525	1644	1480	7191	920	2881	10936	2	2452	21485	542	32547	0	1099	2525	827	1395	55	3514	1545	928	232	10763	3086	7779	25767	228	8756	23345	1592	3103	162	2300	2916	12	1313	181	1248	387	6224	428	125	409	73700	426	1443	9626	198	129	4747	4040	699	7243	2793	114	22	2290	1490	384	30	14	10	36	43	13	9	9	15	38	347	129	0	280	297	4	61	18	22	18	105	27	39	104	5	4055	155	18455	32	628	2362	46	1050	7270	4419	7149	624	2122	2357	36	623	4448	2389	2992	944	9189	2155	906	80	10097	10	7605	3663	753	472	985	31660	8099	1840	6314	10879	31245	11	7525	6357	42	4176	52	63	4360	5481	84	4994	13375	3018	7429	20	36	4253	4901	18	67	8388	90	30	5311	7275	67	159	665	1522	2651	1844	1193	8078	19619	1930	106	7104	4278	603	6	52880	16010	1562	0	104	266	228	26324	2173	9054	2157	1801	3492	17245	23929	879	2861	2424	9808	5146	9409	751	5766	3050	10919	1686	10080	13272	689	1676	120	681	17152	5705	5945	17209	14682	8232	10507	506	659	5509	1155	176	8435	8238	3405	452	9361	943	2555	12609	14	31428	2178	2477	66017	374	2689	933	493	5412	33	2111	5422	493	57	6806	2396	7938	4503	7481	496	134	77	17256	542	496	48270	2797	1255	6653	7938	16572	8777	2762	1556	13057	1185	368	5950	630	31475	1569	26442	5407	2962	6342	1638	23008	4327	16393	6174	2442	0	0	0	0	8	1543	6	3331	292	422	4829	6660	12	39274	6974	398	7191	1730	82	916	288	880	4278	1723	734	4543	8634	5433	2026	1312	16915	1321	196	11855	3450	10708	3124	6510	3651	6451	5764	7997	313	3194	4367	2267	750	648	10448	5608	4898	830	4135	85	15538	689	18481	3659	23	52227	42826	586	2121	6560	1457	290	3469	397	619	1552	46527	19196	1121	11703	297	5755	26415	5490	4416	10643	546	92	1236	128	2022	5677	13667	7158	60	3120	4	3706	10750	9230	401	1649	12660	4254	3555	1089	11197	106	570	107868	14430	5086	1131	2397	182	228	636	9159	3237	120	4361	6746	3742	3710	8209	13055	1981	16515	39367	49955	18273	9493	27961	2270	254	1874	33910	6418	0	5000	27604	7583	12895	3435	4143	1092	7256	9405	10876	393	612	7050	5308	3833	11433	21104	14309	20770	12411	76	3519	1977	408	2169	103	14960	1540	2	7380	4942	760	3102	1578	17485	26297	8309	11596	6609	2202	610	611	9347	922	789	3525	868	7294	53438	2022	6226	4107	858	1594	1854	2603	751	727	5928	3323	575	634	888	19	2103	36	45	490	4	6999	1036	6222	4521	1035	595	2299	5801	11875	5643	2330	1290	32203	6044	953	754	5156	12036	460	234	2234	3807	995	4	43136	92	37070	23602	29782	18673	11664	17805	40487	13433	12676	25744	27125	43179	6371	22149	27699	16747	24613	23962	29069	14511	12343	62241	14222	13319	22044	4523	7516	19318	7431	35689	24755	19696	10461	4	14246	19489	22242	35409	30003	95868	38244	49131	67486	22828	29878	33011	20680	13929	16238	8823	6100	4435	64	6887	36	19366	10283	9995	14040	7769	9105	9912	7	172	825	352	236	12	18059	28976	23286	31242	10197	4007	34235	28338	1271	19109	27543	37254	14129	13	28338	21926	7994	29845	26948	41851	16059	15122	26665	1	27954	29267	38483	33185	59314	48815	26379	5	44494	32047	31828	12642	8906	10509	7111	147	6695	362	8799	8208	210	1034	450	222	286	461	186	781	2359	1590	110	4122	7393	55	1304	144	126	1280	1317	922	619	815	1646	931	5379	4875	44687	50	31651	292	677	2804	17771	485	6503	344	531	328	4039	19418	756	486	4039	0	2282	23816	5110	1263	2095	7759	2537	5391	15	3414	6045	33	836	442	459	1305	3097	4208	126	1589	1960	481	1422	1507	464	9032	422	4333	1433	73947	21880	8953	972	46109	5926	870	82	8556	803	3642	58	8694	150	14703	4588	13500	1705	11171	0	4891	3326	2196	8041	7581	9677	6316	9026	7883	3310	6947	17156	7958	2956	2397	3206	1039	1442	5007	2914	2345	1662	4942	5239	292	13	15145	5205	8305	3128	1766	2382	16494	7418	1466	532	5971	3811	30936	11210	19048	243	41123	2296	3727	8	25482	7847	28479	31172	353	134	9656	287	8240	5545	8	0	1	0	1	0	4148	2982	1487	21382	2807	77	2162	3544	2125	13554	539	5446	11421	9051	8400	2309	5794	2358	1783	10183	2471	1647	3057	7901	4729	1325	1082	2858	4650	875	1107	2138	10086	4097	2840	8305	7997	3679	5787	2340	28	64	0	0	762	83	333	0	33	4205	102	156233	11391	4193	3563	213378	13287	1979	6205	6029	642	7846	6807	7577	2240	808	4169	3514	1891	681	2640	11806	5495	4238	28	0	6	0	1	75	66	26	348	18	17	389	15	92	8	43	125	54	2	147	72	62	127	36	834	10	12	59	4050	421	718	34290	4338	2150	258	118	0	0	0	2	0	4	591	3933	1883	43432	8778	3243	13	32306	11948	9275	427	1544	8880	2854	2307	286	43301	1544	7332	56619	6498	6824	1373	50477	231	9034	5043	1395	14	1965	1464	801	12922	115	10472	3060	2788	3539	1054	1214	3740	5418	7900	1508	486	17459	5900	1215	20542	3569	448	63	2253	759	384	3997	6374	2632	73	193	1005	8537	0	328	87	18667	19921	2026	1816	44	9814	3168	261	3552	440	440	9170	142	2	6	2	86	5125	826	1482	108	94	1145	1907	1977	112	2873	127	795	32584	2662	18240	1621	23195	7504	389	7550	244	1669	5538	6659	73	4048	35121	12305	35323	315	3769	994	888	2810	28125	1684	796	74	21996	6599	31576	391	5146	682	4187	1681	233	1671	819	883	326	4241	16477	7441	4723	508	1081	8906	10242	5678	6082	2525	1077	8754	46	1100	655	7401	10	4561	4324	25784	1946	0	2207	14277	1321	4	10	582	5710	2569	8461	4581	3284	10983	1807	860	6174	858	27017	3035	1193	3905	1509	7978	10722	4686	6387	1642	181	974	7497	4060	2080	15235	7844	9315	203	6921	9245	0	1788	5909	8008	3660	279	4206	3151	146	171	6745	6513	522	243	1487	6383	177	232	2080	7231	4775	1166	16572	3475	3811	1309	80	7	10209	2898	2856	2136	160	12	53	215	7269	690	1441	23807	2403	9615	3570	10	393	22	48	7489	1865	12711	10430	212	18712	747	1628	4954	14518	13	6615	64	28	13	2001	1269	579	1723	4302	53	337	2930	114	47	19480	1430	1058	1782	150	7140	22	100	44	6940	535	4	30559	14	6588	3306	3804	1651	2441	13880	8514	154	3427	888	769	222	3948	635	320	6198	9669	328	1290	559	2938	1138	89	834	38	3901	27245	7427	71	1311	3645	5339	402	11198	2717	23627	1158	1555	17	3342	460	1364	3734	5504	3065	2662	1206	11799	8505	4278	1240	1568	3692	55136	5259	21	1862	14742	8686	63	6862	3010	24	240	2	1032	2937	632	3260	3	3246	2542	1243	1349	22600	665	2315	38	3422	10	19103	2548	24246	21686	8093	4337	2698	5473	21650	16355	4793	6552	0	131	3341	163	0	4732	146	110	55	10	7507	812	3597	20068	687	2666	23978	2551	6254	699	366	4937	2204	3457	5360	2951	876	6658	2464	11212	5196	1290	6976	6245	53	4432	541	1240	1352	9818	4328	14	48	677	753	7132	839	1449	491	65	264	1509	2837	43517	3452	28369	2829	7	101	225	8578	1050	7738	17607	12804	11533	19936	6555	13174	1393	39247	3985	5592	15668	16807	12061	24060	84316	3605	2329	28375	14333	5707	3492	2202	924	3044	1240	5375	1482	5361	7201	7546	1427	15014	869	2053	3493	23232	5093	4720	6681	1454	1192	486	2557	16	1158	652	1220	12511	1550	2138	771	398	6985	2197	5710	277	147	16729	4747	3394	5574	225	469	768	6775	1111	0	6897	2626	1144	15871	4	1223	11260	2681	4107	8046	2356	877	9684	18053	12338	5732	19	4135	4959	4726	1853	541	1376	1810	2096	3647	75	4427	718	7262	486	36853	865	821	2413	1703	461	1516	3531	13880	2890	3242	114	114	2834	90	18	74	62	82	12392	3988	23419	15	36983	28235	4	929	12600	387	958	1362	2156	259	530	2140	1273	1472	2974	875	3084	3330	1534	3485	528	628	1932	796	386	3793	279	151	190	5362	957	605	1214	9317	115	8047	7163	597	5139	8850	125	37480	4	62	64	144	6348	40	101	5148	1640	484	317	4302	10	7253	1365	1506	6064	2930	960	4590	740	1301	1556	6754	8378	154	10945	0	34019	29403	29405	9753	6274	5040	372	241	1555	5141	131	55128	2478	23037	12639	2289	5440	8034	10446	9038	32591	19334	861	17224	920	0	4236	5702	2802	2789	26	164	193	39574	11404	4949	1408	1513	193	2705	38	4377	1554	1813	301	3844	5	252	0	84	82	0	14753	4433	9330	1615	81	12139	272	6	10	21296	540	1459	1196	2183	12787	0	14380	41375	1509	847	1167	804	1483	17084	2835	6791	874	5908	1519	7475	5530	1327	32192	595	207	6392	10	6	1414	2042	2423	29084	2360	1729	69	1416	3559	31	19	14	0	0	48	2	7	18	32	4	6	1	1	8	36	0	0	0	4	1	102	56247	200784	13120	407	281	136309	11815	5	2040	4941	650	909	958	207	669	2924	15188	7915	554	134	117	4338	10	140	151	135	81586	3553	1070	0	7621	1154	2782	9042	1349	453	12551	1900	32	2898	833	13	398	5	800	5518	18325	6966	1621	637	3499	17959	826	2952	744	56	427	625	622	9002	8886	38	5106	1622	5458	13812	729	10289	2466	1591	1051	1720	236	509	7105	25340	2705	6904	1866	987	29	255	259	440	6436	640	2836	254	510	159	64	2464	5175	14437	3376	27986	118	4394	2133	5735	18	44087	280	65	0	19	4	0	20	10	741	0	1	0	0	5	0	2	4	0	0	0	418	12	14	39	2	9	4	221	12335	1293	114	6647	1495	1113	11269	2157	1272	4162	10290	2763	1407	510	3856	1652	321	1363	3858	22243	2849	1128	801	908	5099	2569	3460	12690	4676	129	190	14053	2790	3895	473	10674	1234	9202	21641	9933	27	4366	3519	2713	64	586	2625	4242	10413	6975	1130	30193	3501	900	1103	5092	19309	6063	4665	209	262	151	81	57	289	58	280	10	2810	622	865	19669	899	4	12	138	2200	2403	1676	148	48	542	252	185	14	226	7972	327	2463	2	4047	1779	738	367	456	452	932	44	6121	3735	5495	89	38843	44026	6680	5254	32	14485	55031	18	9	38	5211	3556	1992	10095	630	222	8	3769	463	114	654	4640	1334	3892	6052	3997	6769	14731	3453	12490	742	18253	3526	16434	7123	4275	1366	1833	288	16992	3321	18729	1160	5559	5396	630	4837	3504	1686	5275	22628	10698	18	5467	5784	2866	10229	950	213	11942	1372	256	9323	18222	16845	51473	26670	50888	19917	29219	543	2278	11346	0	21818	5478	1849	10	2435	8731	2459	59	679	22677	37	4749	1112	378	8	2	10	1	8	18948	8	1285	3	428	914	4714	1650	2929	3899	3023	710	2608	2524	553	982	4805	2523	1090	996	8276	1097	2061	3273	7673	1790	2895	1753	2074	2514	4018	1653	92	15483	7785	712	37847	2669	561	698	3629	4515	1053	282	4623	3778	743	7138	11796	3394	5941	1555	4382	18010	2411	235	13640	724	5932	1061	28091	5435	5469	1969	10159	1455	937	3003	1781	21577	510	3424	1556	690	1439	14	4076	2928	726	1384	370	9184	3666	924	16376	3491	120	173	5845	6950	2356	3624	8930	14596	156	225	1020	2135	1999	2	5460	2008	1	4371	18187	94	20455	2245	15362	7160	4	951	5370	3153	27691	136	1185	9890	14934	1737	28545	17675	1394	1564	10493	613	9043	602	1419	6	48255	5944	27	6734	1272	4940	1519	3252	2570	17532	12	8947	1729	3318	3	5331	343	72	154	1864	19596	4657	16310	5910	4631	3188	2605	3	8270	27881	19970	639	2545	5518	7227	6483	0	4	2630	14	4872	2436	5326	574	1870	22636	5733	2	20	1880	1913	383	1347	5423	748	8174	8223	1743	86	11180	144	416	2072	5024	8256	700	1421	21861	0	1264	14	3435	1655	72	7198	304	8726
"SAMN05219499"	3940	17168	4121	616	782	42	0	0	0	313	1596	1004	17590	5131	7282	3833	15046	542	3381	1675	0	6415	14149	7515	2020	1223	54	13	12	22	47	49532	51542	26197	9879	3956	439	5379	1966	7261	19920	517	10	14	15	0	44	16	204	62	57	13	42	15	22	15	36	16	3	34704	3100	44721	94081	5710	8120	4848	7304	14226	8	18	16	98	567	1	7	808	126	1653	1822	1635	14247	329	555	687	4136	2777	1067	3159	23698	3382	52	931	427	2292	2488	6268	1923	33750	5853	836	5677	2864	9	9065	26	5664	26346	22567	10	2375	1703	5677	1538	399	3729	9004	1687	2764	508	1684	907	195	13607	2168	3066	6319	19126	71	381	3442	7612	8706	68408	72	39238	3945	1580	511	4826	66	952	667	724	8987	4183	11220	13624	322	6	26	36	1538	4	66	3158	12	4	25	30	7950	1724	0	8210	2	19157	6278	93	78257	9195	32	638	8493	5908	10594	5	87	1940	1224	66	126	23418	0	18778	24823	10089	2283	13521	863	22	3330	1721	104	226	4611	10043	0	605	28212	77895	4232	32590	6	106	210	8	3096	3906	15733	4314	1878	1034	20262	46	10268	1879	5540	16891	331	265	854	32	1156	14641	146	11150	10	144026	16772	14458	85776	589	14834	1879	555	12	21280	570	13785	6619	491	1753	595	3358	3870	2007	592	28	5100	1463	1226	429	3952	1612	280	4612	4401	31400	814	5066	1451	5285	2744	1259	8	1447	373	5141	2887	896	89	815	972	3380	210231	481580	9765	1371	87	618	1454	0	702	6	2	1334	4986	240	174	6	10758	28101	572	2	997	5695	2140	4862	444	6619	4765	59	6688	7412	652	1078	137	591	2901	8498	60	614	6835	323	803	1109	564	3273	12379	5172	5520	10918	292	5439	629	2957	2061	1433	12140	4690	5660	7482	2573	3331	2158	1117	1611	1126	30062	25	2433	5344	892	8736	2324	34	4095	67276	13552	4228	297	22589	11853	418026	30107	13132	108986	4	107354	13922	56	16262	7122	5312	2	4859	8164	18752	2	11986	866	631	1360	16	13325	2136	78	119	6	10	6416	484	355	6369	322	2000	4057	32531	431	4047	702	1	8810	10002	29319	215	38	850	3967	7709	4378	43966	1743	1600	3660	0	14930	378	0	62	1590	3028	1318	2325	4778	1389	695	5736	117	12415	4152	141	552	357	222	662	75	2931	446	0	9616	1815	954	2739	26978	2335	2158	2020	519	12849	710	14662	4854	7008	8	6	628	500	731	301	1604	469	7475	1432	0	2	2	0	0	0	1493	29428	954	250	6747	45	4	49	1666	18	8374	576	2179	861	14701	0	8768	17058	24	894	5612	16	469	6208	611	297	10	759	818	452	149	404	4611	3140	750	87376	3675	1888	6310	40654	0	768	0	1357	1294	5270	457	6	19066	44	115	10303	3133	2476	7345	8186	0	876	3132	111	4358	7642	4287	4378	1356	107	4	999	591	2	14454	1661	764	2053	2	3428	1676	4659	1048	0	1041	4496	2247	1744	8423	1311	264	1	37844	5439	2797	14187	16392	4775	0	0	203	6316	2253	893	7877	35451	415	8679	22615	2252	10038	140	58	1201	0	5	16156	979	2906	2324	1063	402	1100	1024	965	8681	55148	7416	8	6728	2972	2710	5600	2589	7386	122	1101	6176	599	4467	101	3825	9873	51	7679	2769	24080	13852	1665	8	497	1832	5605	85	317	1611	127	4224	12723	4018	35945	573	2713	421	2	4	2	16686	3018	10	12	1	5166	144	850	934	3296	6750	3590	934	25652	27493	19175	972	222212	28293	37447	1034	30	2980	723	6681	5418	5276	31866	1755	68	12471	8817	7952	7501	8493	2007	1746	1982	2711	7	19396	5229	24867	34716	26898	5	2979	972	259	4634	968	6291	200	514	30848	3277	2503	2662	8850	59	112	116	64	309	552	682	495	6037	5742	3491	3465	0	30	0	0	0	0	47	721	3003	3325	2500	2552	2750	4238	2944	3412	0	1132	1117	22582	274	8250	79	8188	7170	759	302	4423	714	2245	8061	821	1612	5312	49	3658	19501	6111	7049	2455	20	5081	497	830	712	1754	16387	492	385	1484	30	6517	28133	2	62	40	20	28	6520	4136	8267	932	13	3981	611	6737	3820	638	5787	1157	17347	20	31	10414	2	1197	1670	2	1292	147	730	9	8	282	2115	2928	10	60	1348	45	529	111669	0	71	4559	2435	4	182	3513	8931	3731	877	6	812	1301	0	2	32	623	718	2829	73	4	2	1439	7493	492	820	778	3181	650	1519	2616	716	362	9943	18	13366	694	284	5437	1253	1	676	1184	0	2983	794	64	71	14	827	4739	28	4391	627	2658	90	181	1460	827	2466	873	720	158	7791	936	754	1086	8249	1769	239	6267	2698	1325	890	2837	3375	5080	590	37	259	4671	4881	247	859	904	246	15720	2425	3789	153	30	2139	549	2640	299	1462	317	1240	389	2	154	1857	0	1830	4	4375	537	282	233	10250	18	1571	2345	1233	1545	1953	9508	14768	3071	2579	62	568	2841	1647	5845	5938	254	472	0	4	94	2	0	0	7730	3697	2111	4295	1320	1002	9256	2710	665	1313	6	1936	156	1151	388	1555	45	12690	483	2	0	3617	264	1618	10	300	833	42	22103	941	103	1951	2	10	4	0	26	18	30	16	2342	6	2101	3325	7368	1518	2	4	0	6	44	62	0	22	16	16153	221	875	522	294	12	1221	8916	33	652	617	2	4128	4916	1592	504	1072	5	19	1730	14	141	6	20	1444	4616	12	4838	6964	991	6	4	932	353	107	24	19	895	2709	4838	16	37	16918	845	22	117	539	3488	1197	953	15	133	570	2743	10462	1124	10	24	710	4741	4	160	11243	341	4674	12	21	239	7	8	5126	826	305	982	332	7	772	2001	15	12849	60	5745	23873	474	21	2018	0	90	2026	253	1286	683	4232	6	2855	2262	43	16	5148	1588	6271	2469	20	12	341	14	58	4034	0	2651	343	22	1859	21	420	20	0	835	114	14	5689	38	16	26	0	2223	123	136	244	4	113	28	4333	2346	7990	132	253	4261	12	30	7	14	62	2617	2473	10	2	154	2	57	36	164	1687	326	2824	322	26	232	305	74	3963	815	1114	1036	1371	906	568	59	249	2065	6	1102	1777	3395	354	3210	4	3424	82	311	1646	722	259	12448	3525	535	659	491	508	0	6	860	4	0	905	10	253	3256	5980	1550	294	2	0	1336	0	4089	350	754	49	0	2	0	40	4804	1221	87	4685	18	2	6	1153	18	768	16	621	1285	14	2	1201	870	0	53	4	2114	1802	501	1076	14	2571	228	465	258	6	78	7	3653	258	3006	9	228	2834	6945	2737	263	1633	2	11	205	11	1183	169	386	293	1870	878	3	652	145	5655	353	0	388	310	5656	228	1048	3718	31	8627	2148	38	927	10	8	411	1124	12	1480	2861	1844	3464	2065	30	1506	217	285	36	688	179	15	284	22	1715	8	37	2	3146	12229	11	2496	12498	703	12	2	7445	28	7694	4270	4	981	1015	5660	7940	1694	1259	14073	750	508	215	1782	14	405	2	3551	735	6046	470	12	853	622	13949	2	472	8	2421	5976	1282	24	1079	2454	1027	2293	757	448	6505	135	94	16	6412	956	741	266	0	2438	2249	46955	2522	555	24	788	852	551	23	300	268	8	4448	2432	638	22	385	32	2336	478	991	794	3485	1145	1007	1236	2383	1	3470	1088	48	884	2003	4	58	1768	381	3198	12	6	2315	13	2	6	2	6	22	210	2	105	0	0	0	0	100	0	0	20	2	5	872	5828	2	20	4	2	0	2	36	8	0	35	11109	14	0	22	3	2527	0	5352	497	4362	6243	8095	8	38	58	2895	13440	0	1827	16	6	6	2	7	516	5	1291	449	113	6	7	224	2	20	6	6	8	20	4	15	13	34	168	98	0	1595	180	0	110	7	27	569	8	16	2043	115	3693	10307	2018	1285	4981	3050	214	4	20	2	1053	1038	5960	663	378	2282	31	596	6	5	11	36	574	2	4085	46	64	374	290	1	258	1093	63	1891	118	93	362	577	1263	500	2	266	515	41	19	1	12	55	2517	274	26	304	641	1650	64	868	12	156	126	1	199	34	6	28	10	3998	54	7555	26	730	0	104	10	850	2	1997	7	373	99	21	516	255	427	201	0	656	103	715	312	1	27	35	0	6	0	2	0	2	9	138	0	0	12	0	0	0	0	4	4	192	778	232	5	70	2	38	2	0	84	0	576	4	4	838	1	245	13	45	22	2861	6	7	1017	22	12	139	354	187	3751	969	896	578	71	1019	8	4	16	2000	2798	331	27583	823	2	12	1523	2	2	8	4	52	518	462	7	5	0	0	13048	0	254	14465	0	0	16	1449	16	790	0	114	2463	63	6	186	2097	6	0	0	0	1902	0	7	0	0	778	1	6	9	128	16	14	22	5084	18	573	1635	278	27	139	167	64	1815	387	95	109	3626	1425	4	4	1322	183	48	2	64	19	0	0	43	9	10942	1062	324	515	915	217	1008	16	40	52	8	70	776	2373	11	2	4149	2	3	2473	429	871	1467	4368	39	92	5550	24	28	4	589	393	1142	1585	14	885	8	8	445	2559	10	11	0	306	264	171	0	1983	29	1	13	46	0	104	9	857	0	6	0	10	8	2	10	4	92	361	20	917	2	44	3	220	9538	295	4	14	2389	1981	8	6	3397	0	12	0	2231	3	0	58	0	0	109	682	18	5	57	6	612	2389	18719	14	2831	9	0	0	3470	12	403	1076	3521	2305	1040	3637	225	0	0	6	18	566	99	803	1636	0	1500	9025	27	27	36	274	108	0	2956	147	564	557	342	537	1162	8	15	760	0	13	20	4490	179	2	79	18	61	2618	42	62	17	947	476	4895	0	0	4	30	12	8	6240	10	0	6	10	3	10	45	40	41	2189	147	7542	0	14	6	148	717	1670	693	4	219	12571	0	546	2287	1387	530	2	54	499	52	29	8	7326	17	17	110	822	227	185	26	1875	178	759	30	2	41731	6	40	161	12	41	275	546	2	40	7813	17	682	669	1510	348	18	503	9445	871	34204	168	996	2443	58	20	31187	30	17	2595	5538	55	4	11	50	567	821	20	20	112	8	10	26	616	0	4	2	28	10	510	3700	12	4	937	2	550	18	1	4	6	0	1683	12	147	486	2329	42	4	2533	194	138	28	28	10	93	4	1173	2	208	8	4994	384	1691	155	1812	186	80	0	2	0	0	0	715	378	76	548	8	6	1686	8	2	8	2	34	44	6520	563	277	684	581	20	2842	10	0	2	1796	59	3643	104	161	813	473	339	46	13787	6	10	4	2629	63	673	7386	4	38	8657	4	70	18	4	8	859	1002	398	29	539	1097	1896	3628	3	16	0	8	106	23	440	199	161	25	3023	16	28	0	18	723	25	2739	2406	6935	4	58	10	480	227	67	2	21	761	1	235	10	369	42	2	189	42	2153	4	584	2589	8	0	10	0	2	858	0	94	0	13	501	248	986	75	10	219	13	58	274	2	2	926	0	2	16	42	2	62	3	18	10	12	6774	896	1038	32	19	11264	3412	11	3869	1360	7	6	2	7411	6	8	6	4	0	0	3334	424	4922	4091	2871	5975	5510	0	1085	20	1005	16	0	1	0	0	11	58	147	1670	10099	1668	100	6	30	1	0	512	0	10	166	10	2	48	177	16	61	2377	16	56	326	49	5	6	4	22	123	5688	0	22	14	8	165	0	0	11	24	0	80	8743	30	17	22	8	72	1093	995	355	1294	0	46	14	2	6	13273	1480	1	0	2	1	168	2256	94	30	1041	1498	5910	505	2522	6	0	19252	25	80	790	9	6827	407	10	8555	2836	101	9084	10	2096	1535	80	994	55	1447	4	630	13	1626	881	26	65	0	1069	2288	2	10	14	72	2	2	15	0	2870	0	4	44539	157	6073	23243	43	2274	522	19	177	45	47	756	1576	0	8	1312	2383	18	2751	2	2	446	65	20	165	2	4	0	0	1	0	8106	87	385	36	85	3356	14	14	317	20	3490	33	328	3012	435	688	1445	10	328	2	1760	374	72	360	12	1544	11	56	10	2	4	338	164	76	37	27	2	0	0	124	19	198	167	228	2439	1602	16	3782	0	1129	484	45271	6	6706	1304	4	1422	3407	443	1415	80	2885	0	33	26	14	565	33	16	8	36	305	36	16	823	113	346	9	0	4	2	776	609	602	1480	503	180	12953	1455	25624	9641	492	100	3918	4	8	1562	11592	123	4	13	12	2	24	14983	6	2	0	1318	2	268	35	28	18	80	10	99	2135	3	1149	86	18	14	2	3185	29	38	3	16	6931	2465	1208	14	9843	800	2317	6	286	52	260	3	1939	8	12852	848	10	616	8	2	0	2	243	2	16	18	4	22	8	8728	16	1209	538	6	26	785	12727	4	22	0	6474	219	2057	38	16	214	8	8	27	156	995	18	3177	2	0	286	557	106	14	735	10	24	4	255	4401	171	45	212	6	53	6	90	63	2982	995	679	17	776	82	90	20	2	4354	502	415	837	803	748	1188	5	1810	2	2	135	9	8	12	22	2	5	141	134	746	0	24	12	9	73	6	398	1682	213	3	6384	1312	473	117	476	73	18	4	4	372	95	4098	97	10	770	150	963	1840	24	4	22	816	42	1258	288	25	36	20	0	18	14	6	4	47	14	0	0	4	349	1297	40	1883	3	5	49	29	15974	1593	28	30	4	0	175	431	2	48	15	2110	139	76	803	32	2	1173	31	420	3	1269	4	46	0	8	3	1661	119	8	5911	0	433	20	11	14	2419	0	0	8	835	1826	1352	511	0	4	4896	10	41784	9	7272	1426	29	7164	5282	43	4735	1152	3958	532	2966	1	484	65	165	245	162	41	4	10	439	62	136	0	0	2687	754	47	7462	0	346	71	280	198	1068	0	310	380	35	4	3307	374	960	10688	3058	1085	675	7	2318	148	3474	12868	67	24453	1795	8629	1612	398	3506	1722	861	29	10273	1090	1184	284	5320	4	8	4237	155	10	260	7831	2	1143	195	532	1388	19420	26	14200	9035	17	7459	12	78	1399	749	964	465	321	872	4	1540	2	0	1536	3	200	34432	2	2	4	30	1660	442	347	1611	2369	548	40	1168	2598	83	1842	22	1774	3503	6244	6535	16564	2	10	305	6	589	2742	26369	1444	339	2	461	1342	3821	13	502	2	299	6	64	3920	809	1496	109	3156	4806	8	1780	256	49	4	1179	1309	864	3477	1853	142	173	1	39	18975	161	2	9275	18	2498	242	8948	34	50	8	348	0	2	2	111	968	673	2688	14	4	305	341	1733	360	0	34	2189	0	6	0	4	785	47	5979	78	63	8	1283	1269	1685	4555	0	36	2	4	6	832	88	699	40	110	104	125	1406	2997	1340	569	0	0	2	1858	1225	5	4	5557	450	25	40	725	325	252	9	6513	3589	21	203	106	5360	220	3	3121	67	79	8	7	36	14	4	0	2882	4	5288	231	9035	7688	5277	26257	6	6	47	940	2	18	1543	1172	34	0	2962	1297	4345	908	0	414	4	119	10	13	1453	11553	6	4	391	3	3071	66	9	37	4028	2853	170	5898	13259	148	1045	1512	40	241	1196	685	411	65	4843	60	31403	1821	14	2106	21	57	2490	206	10	3634	548	209	2573	2	8	4	0	111	2	937	1027	901	25292	1	6	0	1173	29841	14235	1134	144	4092	1043	14360	1507	1189	87	3256	907	3930	2	25	595	44	0	292	580	740	761	59	75	4	346	12	1419	465	1004	34	1573	28	260	20	4015	7	234	14	13	35210	7132	239	804	20	67	0	230	4	8	14	40	2650	860	12	381	462	1634	44	174	0	1044	1424	2	13	26	7	2232	3134	1	167	37	161	654	25	39	26	25	378	199	2	6	4	1539	65	2686	4	1468	1226	1470	0	130	112	30	3807	905	4	342	3	55	2	4	0	4	20	2	2302	6520	2	2	36	30	6	0	0	0	1633	69	8	14	1444	51	65	4	131	3	5935	638	33	2	13	572	2	53	121	31	56	110	31	323	18	2664	196	2	61	10	3755	19	14	2	11	450	1204	1844	1815	976	12	595	3650	7583	14917	6386	4	9801	595	4321	16	3218	6	7435	164	507	1637	0	4968	36	437	3092	116	6922	5271	222	576	1637	1249	637	14	25169	644	797	16	26	42	1202	105	2670	428	819	288	277	32604	348	10	348	6199	5983	6043	22	1391	618	8518	2189	14	874	2664	1744	7282	58607	5727	2493	47	7148	554	58	59179	2621	29	246	120	20	28	4845	14035	18	24	720	757	28	11	1775	215	900	16	159	433	3	858	344	10	76	1980	2646	1020	3171	460	10155	2638	369	10140	19322	30	8433	10702	77	1984	592	918	150	2927	2	9537	3282	7239	57	64	3533	4	336	7	1533	36	2	676	1492	2217	11782	2097	7169	10273	2569	778	2047	36	32	1212	54	34	10120	19129	83	1316	117	376	15043	2	4120	2591	0	1215	0	1009	4	4	30	0	2025	54	2	14	252	115	2233	36	12	31	109	5	1	6	3800	59	538	6325	3847	23	0	390	10	262	26	236	6	60	106	600	12	0	16147	12998	316	131	1209	119	342	4582	1255	0	2	2373	14	52	721	0	153	4	60	42	13383	1281	648	20	50	0	9	8	1148	592	10	61	28	43	4	86	2306	4	5	1	12	1955	159	63	86	0	64	131	498	102	2156	892	1399	14	119	71	286	20916	6	422	753	2	56	268	34	17	187	52	0	144	9	10264	4	1154	12	1856	36	120	1720	184	118	14	1	85	16	2398	3229	1716	503	8	78	940	4	871	10	239	2	0	7263	298	560	0	2	2	0	9	8	0	5	854	569	468	11361	11	2122	1275	6994	27	74	28885	5838	14	2003	14	8	14	4	4	401	6	266	140	1319	11429	3133	19	6	638	22	28	8134	285	5829	10653	42	2069	18	71	74	32	6	22	1780	13	2816	1045	3586	668	67	716	207	167	1139	4723	395	632	15	0	10	20861	4	273	17678	1682	18	335	6	88	582	46	2273	396	20	2148	5155	1126	4125	6110	48	791	34	1977	20629	4	2	18	50327	433	11354	132	470	4	2	24	258	134	16	30	3061	577	259	0	22	65	0	0	0	0	0	263	0	6	337	5	16	24	1588	8	6	2547	1803	8128	1210	1115	4871	26	2	6039	32	3782	2474	140	0	413	823	1893	803	52	43	207	285	1535	21	2	0	18	34	8	10	398	1201	2	342	2393	4	34	375	30	6	0	0	233	81	70	14	1362	2	186	2	2357	0	18	4	18065	12170	2	22	351	36	688	38	2088	1119	9900	4	4	1028	0	1	6	6	2	327	7	21	212	757	785	9858	482	4877	5622	100	23578	103	627	739	4060	40	0	9143	542	4	2591	272	416	4074	0	7724	16964	8	0	9	297	1667	19920	2365	14	27	97	55	36882	8606	41	1423	21603	923	928	19499	4	12	278	0	8	4989	12	186	60	8332	6888	72	25	46	371	1171	0	14	235	12	24	0	14	3409	16	145	815	10	10	6	47	6	17973	53	170	2	26	221	4	136	232	46	212	126	0	320	0	872	28	4	4	4182	17	614	74	21	23	41	813	380	48	20	2266	24	636	2	34	872	56	85	10	4	0	4	3146	66	8	36	70	516	388	2	3941	9557	123	30	5260	8220	4706	493	16412	478	12	11	75	5580	27	255	176	3348	13	64	276	14	2926	186	2	0	48	666	2	38	3592	8	10	3014	272	256	1124	0	1144	24	15	624	18	3600	180	0	46	469	166	4376	343	16	6	18	38	1502	2458	40	45	551	3	9	1048	35	1040	209	548	6	2	483	3550	5367	1	0	0	8	32	1280	4711	20	1026	2	18	0	1146	30	1	864	0	0	2	754	32	1105	260	864	0	27367	2	1262	406	5917	22	3377	1864	439	14	14	0	10	2	6	23	0	0	6158	1109	1742	803	4608	55	328	0	0	28	2	1534	556	0	11593	2048	20683	220	44	14	5017	46	112	434	36	663	0	82	33	33	4241	2	1	6867	483	3059	21168	2	2	0	0	2	1089	4036	924	700	975	8	490	1171	1537	53	70	171	0	108	15	11893	8	547	469	2	362	135	15	66	7972	19	0	110	4252	0	2	27	4	16	621	17886	6	20	72	435	191	6	175	2874	50	7021	5313	1031	2783	6032	207	436	12	4	0	16	0	722	0	152	13	174	722	8	6234	460	3739	3	4562	4	4	305	17845	721	0	43	2047	6	6411	801	32	0	0	17	38	2	0	69	459	13	3386	426	375	1	40	618	3499	6	8	5307	10	8	16	3060	2	46	398	4307	83	11	31	26	43722	6549	1060	7361	6	81	161	72	796	365	585	7396	1286	2031	1806	16	34	264	0	6885	6	129	8	4368	11523	124	1576	1033	96	7	231	2426	220	460	3	14368	120	88	451	8629	426	45	12	2	363	2452	19	957	594	237	2	6	5	0	44	0	0	2	335	4	1	2	0	0	14	6887	46	2	114	14	10	8	700	3	71	609	4486	2	72	516	2528	10	2257	18	4	17	16	2	310	301	0	4	0	264	0	2	1427	1100	843	1343	431	313	2	0	4	10	24	0	0	0	9	1	110	25	16	39	4	0	0	323	2	6	0	11	1273	940	4	636	49	49	13	94	6109	5069	4467	1	0	6	6160	692	2	0	1	0	37	370	3343	9	3	0	0	0	0	2	6	13	35	1	0	0	0	2	0	0	2	8	2335	0	0	0	0	532	3	0	0	54	0	0	0	0	0	0	0	0	5617	0	2	0	0	0	0	3	0	4	252	5	94	0	86	11	2	0	0	968	0	80	4	13	2	0	20	1	10	61	417	61	521	179	55	32	1209	3286	3256	0	0	4	57	6	6	3	43	1	6	480	519	6	333	33	32	3	4	0	0	4	30	11	440	875	37	22	100	4	38	387	518	44	800	537	0	23	17	24	14	837	18030	18	800	10555	6	8	689	4802	1426	1062	175	598	54	150	757	2761	2378	16	12	0	157	1252	6422	6	82	0	4	4	2	86	0	48	0	169	2	263	3	8	24	255	2	15	27	476	20	22	4	1136	1066	2	0	21	12	16	9	12	186	2	1381	229	6	241	11	12	328	158433	23	49	0	0	0	3282	591	298	4	62	246	0	58	2	4	265	33	9	12	0	404	9	263	118	2	17	47	79	206	96	0	0	12	99	4	4	2	5	0	5	2	5	18	14	25	31	2	52	163	10	348	0	7	10	6	0	252	4	78	2	0	66	1	7	280	211	3	8	0	26348	1767	282	4	426	1289	0	11	0	2	552	652	2	4297	954	6407	5368	8887	6042	1987	364	133	8049	168	3788	67	31	10085	37	1839	824	11886	6953	11747	373	39048	174	12	10	0	0	0	130	185	2	4	18	2	2	16	0	0	0	146	34	2	0	45	25	100	72	244	250	56	0	87	43	34	6	229	0	4	18	16	40	14	435	6	1453	2197	14	42	80	992	2	564	0	4200	3165	25	0	1540	641	16694	22	7000	14	1944	670	25	379	6222	977	3	351	3742	4	2031	247	4937	8	2	10611	4843	2909	3456	970	7646	2338	142	14999	4	1340	2	0	1187	1362	6064	41952	560	59	4	4	12	3255	1949	5723	4006	1200	89	24	289	360	2592	2260	1334	214	804	232	399	6885	252	8	1525	6255	110	125	2138	774	723	149	2292	1640	8	1128	702	1178	499	2846	723	6658	577	80	2697	2605	264	9838	1173	56	18	1532	25496	7351	10689	635	0	1072	53	58	627	10	3088	17597	298	385	641	2019	6689	4052	1310	3984	0	2599	18	3914	1232	100	7	1974	2346	1644	230	507	404	1663	801	156	757	3289	809	12318	2812	3814	8727	0	4	20	814	8	700	2942	0	190	17	6158	1796	428	0	3372	0	2	3032	1009	0	14	1643	12	0	30	5483	0	190	65	18	5425	27	1388	114	3252	1078	238	6655	279	8606	331	228	13159	471	6751	2	4	40	29818	377	3641	229	367	1	12	0	6	20	9148	8	7	0	3843	13340	47	4855	1821	7315	439	1836	4	1059	4804	2075	1532	9462	2509	67	10	0	8	295	1186	2936	16	358	263	80	8076	1095	6776	3	66	3397	18058	21	355	37	965	35	124	2510	5952	4707	690	5	61	15457	1906	9	2	4	2	0	4	28	13	793	2	200	187	3481	6	0	1747	0	0	20	462	0	130	0	700	0	4	0	3	27880	8537	3993	0	819	763	12	0	0	162	139	58	54	20	3	1	33	0	0	0	0	0	25	0	1597	353	2	4	0	2019	6	9	36817	0	104	4	5	34	2	0	2	116	2	30	7493	3671	1737	13700	10514	5077	6770	843	971	0	2	0	0	108	174	7	8	4	332	7	2417	22	1406	0	1	0	4794	4	8	290	0	34	0	0	0	13016	4	20	24	312	202	15357	21	6263	114	4	4	4	18	0	2	100	68	0	616	0	0	2	1854	16026	16	6	27234	0	841	460	2454	0	2500	6	0	0	2194	4	0	76	0	0	1087	26	1473	147	4	0	104	2	33	19	4	20	0	2	0	0	4	666	15	13	7	14	16	8	4	87	10	82	2	3490	2	0	0	689	1062	12359	3474	591	44	12	227	0	6	178	0	2	2	4	662	3	0	33	8	285	29827	42	6	0	267	2	10	6	0	2	36151	2	0	6	0	12	2	966	2467	1338	95	24	6	0	9766	1004	0	3	4	83	127	2	2	256	15	4	100	70	12	15	2	2	2	937	0	8	88	0	4	4	2	0	6	46	543	0	105	12	1408	165	2	18	31	67	78	4	0	0	2	25	11	4	0	3	49	2	0	4	14	2	0	8	5	413	21	5	3	2	14	72	6	8	81	7	25	10	5	0	362	0	4	0	41	5	6	208	8	813	0	0	2	4	14	0	6	0	2	5	2	6	5	5	4	2	711	8	248	2539	1	15	0	0	0	4	0	0	20	0	121	6554	20	28	2510	2	738	0	0	3	166	8608	4	4541	0	135	37	2	0	2	24	7	4046	2	0	0	424	0	3	2	9481	80	0	0	12	2	14	4	4	2508	6	0	4	2571	6	26	13252	102	136	6337	0	0	0	1	0	50	716	24	0	2	446	104	2130	36	15745	2	59	19	11902	0	0	4	0	0	7547	8542	260	2600	2	14	62	173	1213	0	722	1	52	2358	39	81	4380	8	2	0	22	43	6	4	0	0	4	36	20	23	74	177	0	1306	13379	0	2	2	2	20	25242	2156	7409	7617	4	2	49	2	0	0	1	4720	2	15	2	2	110	0	0	6	0	0	0	188	140	6	407	1147	12	2373	2	0	3533	0	0	1390	2010	10749	84	5898	0	5	3165	15	0	2	3	457	17	3208	26	37	1	379	2	0	2	249	1535	0	8893	23160	231	595	133	5	20	2	6	0	2	96	0	28	6	4302	0	0	0	0	12	44	4	1	14	3	2	5458	0	0	26	212	0	1	0	0	0	2402	2	0	363	1	0	3	54	2939	2343	0	0	1	8	2	6	27395	787	4	3813	12	1	0	0	100	3458	14485	2	0	390	1292	11313	4	2	6069	150	7243	22043	2	15	4	4	10	10	1106	54	0	4491	623	0	3105	11	49	962	2108	0	29	2	22	4	98	10028	14	0	116	2	9	309	0	0	0	0	1	0	365	870	2	0	0	2746	1211	4	2549	11	111	110	0	0	21	4969	1217	0	0	28802	29	486	615	362	498	2019	0	2155	430	0	6	126	5743	1296	1426	15824	7	3283	746	1767	0	0	0	1842	385	0	4322	15	1226	89	1592	1625	0	4	39	68	6	12356	18825	18	0	10	30	0	61	0	3	1470	584	4	137	3356	1944	4	1259	50	355	6631	2254	78	354	188	14	8	10	944	803	20	65	5159	229	3071	28	91	725	22	3474	3201	2135	2	2422	3022	0	106	491	1403	8	1936	8	344	4917	10257	28	42	1437	175	1978	5400	1220	6437	245	1620	176	418	718	182	2163	13944	4	0	8033	59	11653	450	101	14861	326	1055	352	827	262	1572	683	1008	38	4	622	4	1137	1318	12	3387	19	6	74	79	30	1868	20	201	3606	823	1961	3933	84	206	2694	1064	4135	46	1957	1327	492	100	18	95	218	1169	14	24849	2507	1	2630	13	454	5271	29	3505	400	401	6077	18	1246	783	14	814	69	86	537	853	6	3307	1698	16	720	3774	3529	938	9146	3596	976	727	558	6422	0	2448	546	13626	22	4	40	90	62	6	2176	8	1000	38	316	3140	31276	642	1203	37	2470	3420	461	484	3070	1377	834	2273	17	0	907	404	2	2705	0	137	4910	155	10	191	987	4141	1082	0	0	8441	20	4202	2103	8	1718	402	12	6	78	1850	8	4547	2629	1754	13168	3023	2	0	1655	518	1385	776	28	1094	1649	817	5151	1257	1346	22	2487	937	24	4045	2703	8	22	61	390	0	841	1320	0	3255	1494	579	2120	34	5692	8	900	1630	1472	912	1482	870	2	859	0	2854	3844	5	7762	28	231	503	2322	2136	6	1909	3576	500	1943	168	2156	6254	37	170	42070	42	170	2	4	2872	403	157	441	3983	52	3339	746	2753	223	10	1577	1716	2990	1024	958	399	459	2375	322	889	0	1842	1059	16	16	19587	1098	393	8	242	1713	1095	2950	5108	46	6202	32	2785	14	840	2695	1185	1249	1012	4	1092	9938	3925	13682	19199	762	1895	2128	4542	1511	2756	11	448	12412	136	928	1733	80	840	3251	79	1644	538	190	3490	151	8956	546	11912	104	5904	4	49	32	497	3716	271	765	739	420	85	8986	8	1746	3589	302	6	2670	1773	6	535	2373	426	6	906	2343	486	5500	5544	594	1185	1525	92	94	1	3188	3916	2532	2860	4	1264	162	7	2151	111	118	8229	70	7631	816	788	2	276	0	53	21	340	370	2	1353	49715	11342	50	11	5064	641	44	9029	9708	395	32	1839	17	90816	0	3050	3561	3892	1607	315	70	3578	1536	1945	0	0	1105	75	1380	10825	26	1523	39	460	519	58	2865	7078	42	18939	2	706	2878	27	685	0	4893	584	139	1576	7	1183	13	410	1268	218	23	2246	14	1096	1731	202	1283	5725	3219	6	3711	1445	842	221	487	254	488	6345	163	2554	1482	2698	8	19262	7094	7471	631	731	2	1806	66	6	866	279	218	545	105	4500	5724	1135	52313	215	4	28	7325	485	105	3667	305	1697	386	3330	1492	961	1266	992	1019	4058	8658	4	1258	0	4	344	4	28	2735	917	5546	23377	1111	4538	44	811	18	6	619	681	155	3389	435	407	8837	597	6	9	46	7581	549	175	1	296	146	481	1743	0	100	0	31917	43	1954	30	1336	2680	951	2408	178	0	1120	0	3219	6800	50	14	1439	199	64	1152	4819	5023	33	69	99	2	7378	408	4465	34	45	1430	4848	1061	54	4573	659	2	4	869	1076	607	72	12	67	13627	133	26	2648	2022	24644	2399	82	1595	655	750	472	0	16	36	1611	42	2	5045	772	2	3204	5	23	14	774	2	3795	0	0	43	0	1469	397	233	12	8	7899	8	13	250	1497	180	26	1189	137	64	1238	2743	1	530	0	15981	2534	1457	1806	358	377	16	1410	772	0	1232	1116	8731	441	0	22326	17	2	2734	683	213	68	12202	0	2832	1834	1294	4530	1321	1273	3811	26	14	8985	773	798	5603	3176	409	342	9096	1	352	16	1699	37	754	6681	4162	424	95	32	0	2911	3743	1590	0	3843	7159	2936	8732	6	1392	32	112	2325	7046	643	2	462	2627	1676	1694	321	2	1992	399	1424	783	1080	8	28	15	4434	1424	1511	92	1162	6487	942	215	358	946	806	22	73	17840	92	1470	2672	21224	856	22	922	1955	69	0	784	3883	749	422	2739	1963	492	2115	15	719	24	714	179	1144	3015	2299	177	21	14	89	13992	289	406	1448	2266	858	4	68	148	80	26	32554	42	2105	5588	0	16	4	2658	2	2389	552	1936	7849	234	10281	1277	196	6832	2776	1006	1681	24	1874	986	943	9	25	1199	3577	4405	36468	5341	763	190	898	1794	977	20	1212	623	21	553	2690	1743	9243	2	152	16	222	35	884	0	1963	956	1112	178	8	2	131	1949	522	3666	1739	374	26	279	6	351	10838	2314	920	8172	221	259	2893	10	1959	1478	313	5335	1183	2654	40	107	4935	4568	54	764	1583	4936	1582	1423	17	87	1143	870	3357	86	1748	0	1561	4061	742	8621	7375	1455	448	831	1934	1228	658	27507	22944	12	354	3169	770	18737	1645	2475	649	907	4643	860	11918	117	834	2103	38	849	606	620	442	8022	11360	16	157	266	440	135	7890	162	3875	8	4	2866	50	31	2491	209	2930	2	1524	0	0	1907	15178	187	12	177	80	40	67	1072	2112	26	6054	201	663	8272	974	297	1386	1923	2597	23	310	3037	20	0	1112	4154	6469	208	533	11623	842	318	188	10535	2379	2840	1024	10057	12722	34	8	24	3580	1404	84	10	1926	1142	963	21	98	3520	4796	1139	168	1437	26	4710	7	1950	10	59	393	431	3507	153	5323	61	776	524	674	416	431	4522	890	1063	2077	822	649	7462	1594	2080	10	552	182	27	2	7278	3370	34	9007	932	15411	1920	18	39	221	1732	8	62	4	774	41	7280	2400	635	35	23	0	58	1102	1434	6	14	375	422	171	93	4835	2072	981	5275	3	1250	1155	743	624	438	3166	4	15529	3518	37	1124	4	24	922	579	573	28	2137	1658	1132	80	2	20	25	2744	0	97	359	9966	8740	841	0	6	0	35746	777	826	2266	4	685	648	58	12	8386	7108	7919	19547	2954	373	2957	1457	2437	3329	3263	331	595	598	170	7357	964	25376	6712	1587	3009	1304	10	1363	42	2130	4095	1590	1977	563	9	888	3498	3027	624	2	0	9494	986	0	9642	12237	11190	0	28	45714	311	363	88	1974	460	35	7	1895	984	1387	28	92	24	49	697	881	12	2052	1083	2390	4	29	382	1255	6	51	894	7809	606	1435	79	6079	1665	546	11195	2406	1314	720	2014	1037	512	72	197	87413	12717	97	636	12328	4110	12287	6	28	796	41	3325	1344	5144	5367	304	6	3547	5354	77	6	662	576	7870	8348	18	681	3283	5249	1206	3733	34	17	4929	80651	425	18	2	4	1766	1012	1061	1726	297	46	2	472	12	54	0	1193	681	6057	0	4	2146	25	2251	6810	4501	72	2267	661	0	5184	29129	2062	300	1492	8097	73	0	318	2	68	717	104	1179	3	6	1134	5604	9564	7507	33210	6379	4296	10837	26	13350	8	2	4	30	72	2	4	232	10	28	14	199	86	304	4	4	12	22	10	4	8730	2056	19891	4913	7380	5128	2491	1406	99	1872	3292	1166	22835	2463	142239	21489	5586	180	4811	429	851	22	561	150	676	2037	1045	958	38	3189	1691	2044	1212	7814	67	13277	11	2443	17823	12283	32029	3386	3327	14012	203	34081	5833	12085	2	5867	30	262	3340	6258	92	3609	6346	4108	3395	1681	1471	157	194	2287	1454	1616	6907	261	891	1544	5640	7	3380	2	205	26605	18882	3610	512	4143	22151	2072	380	4041	310	854	10456	17846	17652	1749	22	212	15	41792	2845	1733	4	3102	1679	2208	2128	1708	2286	832	23890	1318	3132	2296	1319	675	0	33818	8998	7	10584	5365	274	599	952	525	634	2	794	2735	1982	1693	1018	38786	4528	9777	10532	5675	16	101	26	4257	8518	4632	61731	427807	83277	236531	16065	48	11106	7896	16	18345	6533	14	9219	2278	25020	1839	2	8	43	4	9256	2	1	107	27	4	3471	2439	1261	46460	30265	15664	3440	102	558	0	5	8	0	0	0	87	0	0	0	2477	272	10	32	12	14	0	5803	6	2397	18	8	90	468	12	0	74	63	922	243	14	9	36	26	8285	4	0	0	0	4	6	6	0	0	87	6189	0	0	0	15	2	8615	2573	2	46	268	1212	6	4	52	0	6	236	753	1188	756	1009	4556	2737	900	2335	178539	3	38	0	2	34	0	4	1	6	0	213	20	136	260	0	102	0	152	0	0	0	10	1036	430	972	375	6	0	130	0	7	39	0	0	0	0	0	0	4	0	2	12	0	11	226	0	0	2	0	0	220	0	12	12	10	0	0	7	0	19	0	6	0	0	0	0	0	0	79	0	94	6	0	0	9	4	7	0	0	43	4	7	2	0	10	0	0	1	0	0	2	4	0	0	76	143	0	55	1	62	0	0	115	0	2	3	0	0	1	0	0	42	0	0	4	0	2	0	13	31	2	1	1	0	0	25	22	0	0	1	0	1	1	1	4	707	104	2	0	1	1	30	7	28	18	369	52	19	103	284	0	2	0	0	23	0	49	0	4	0	6	0	0	2	0	13	6	0	0	0	2	2	0	0	0	2	0	0	0	0	0	0	0	0	0	0	0	0	0	2	0	0	1	0	0	1	0	0	17	0	0	20	0	2	0	141	4	5	0	87	3	3	10305	60	2765	12819	19990	1665	6625	2226	1109	969	4312	2316	7840	2206	206	393	18109	2633	8752	10139	5152	34	8781	5822	1528	1325	2623	1710	9526	314	21	2652	1629	1507	1333	1291	3038	638	21175	410	459	546	33974	7025	1808	17359	2221	124	1418	3601	5578	60876	3865	3511	407	2	11584	16284	3920	2509	4365	4	13290	7593	9264	3314	2702	207	37940	175	2076	1135	8254	2316	152	100	116	681	587	214	62273	294	219	3508	11186	4194	3626	25572	5363	2435	3715	2550	1504	1461	9104	719	17503	193	271	183	47	1442	690	5506	1349	6	1661	66	29083	0	14	262	0	157	12	805	172	665	156	1409	3431	156	548	22	18	541	225	0	2	2443	15939	864	785	8870	2605	1158	9627	1457	324	609	550	1781	76	57	8	0	20	26	2381	5189	618	473	275	1862	2566	770	963	24083	14306	877	974	32	850	1721	1196	16489	1652	19529	2	10969	878	1119	6037	312	186	29	1625	8411	37	175974	246	1577	7101	820	2393	1916	8294	3015	5058	10066	25279	3090	3469	986	310	16	14834	24	733	862	22	4418	1023	15954	591	1064	910	1669	11716	5718	6148	843	5282	646	1182	456	4977	4417	258	544	1171	9022	632	16336	3810	7	21719	2543	1258	5219	1702	534	371	254	738	12401	420	5071	0	1978	424	908	97704	26	28	220	6620	2749	12257	165	5300	4206	840	843	1291	303	66	48	269	577	5888	7886	142	412	212	16587	3023	85	2	360	7587	2273	2828	2966	3432	3732	14745	7836	2	8080	28	14	2	194	11902	11	1	114	8832	9713	198	562	90	2009	29614	10669	1125	3575	1295	3908	118	50	5797	728	4210	27530	6645	12513	190	732	1839	205	2240	5122	739	1821	925	3643	10	4	229	1079	10364	241	150	33	382	1495	1321	2656	18513	363	529	8091	795	2474	18939	426	19	10	18	7594	471	970	11848	3393	17789	4489	2596	2990	36938	2000	20889	2265	6087	18006	304	1226	919	1529	725	1082	11	1645	6889	4747	3487	6536	17197	3214	5820	2685	1195	3511	4554	5032	1440	4352	3149	3329	4311	1511	2280	7248	6462	8386	552	806	21739	424	6454	8163	2904	3669	1849	2869	2718	5885	1057	791	1434	973	4734	4648	3209	1540	11	28538	753	12267	2215	8033	10430	562	0	16	0	547	8524	0	1389	3346	11999	26343	8937	11607	7016	105	2689	4278	2387	8042	3350	192	1481	20593	98	4126	5462	40	1021	392	4	1674	936	969	311	11952	7	11593	9866	15469	352	19385	156	419	13641	1107	6833	1088	132	890	41244	36670	4	5443	715	18979	3458	13010	12183	198	5458	8775	2210	873	4525	4976	230	44	90536	1412	638	2198	3615	2709	5671	710	259	1409	9238	2788	1552	4845	53	12	6	38	698	5201	225841	58713	10477	4288	27486	200516	16113	206	19596	21577	112	174	3159	59	7931	1969	13833	8707	22	210	34	6129	2398	3743	76	12288	7450	19344	3058	1453	2448	1684	1904	5098	1396	1939	3702	11759	16902	14091	5879	52	7934	9945	2	4012	8	9371	9589	7083	5378	19104	7274	93207	2535	13959	24	20	27	71	20	17125	21626	9286	11484	36	303	8992	1019	0	0	0	0	0	0	0	0	0	0	0	9833	3054	14140	3387	12968	4711	4527	6876	2457	533	0	58	633	1107	6161	6971	16	4	3227	6468	3055	6	2223	1022	1073	3184	5891	9452	12388	7121	4714	588	402	1544	2790	650	676	4492	28074	1560	368	273	3948	20462	30246	8925	402	2311	5687	1574	52539	7045	23170	367	1846	4664	5	1742	18178	4448	12493	7719	1787	216	190	8959	5447	3879	49	1627	2404	15115	827	1016	408	387	90	1495	2160	9971	511	2	0	809	2558	144	2627	243	730	2443	5157	0	9266	9048	3007	10960	721	198	13127	1276	2360	604	417	4865	3345	591	44241	289	71	2626	13625	0	300	21055	5176	6461	753	1717	41	174	430	15	1512	1908	1192	155283	13553	5792	95229	543	17461	751	1141	25	24544	2285	5097	4032	90	18	1076	8093	761	5821	3626	116	587	0	43	828	70	76	3487	5664	463	1850	10	3339	2	189	1782	78	7898	1532	58189	239	48284	37	8	150	1495	608	9904	405	2265	1658	6265	1953	18705	17242	12	1575	18	1504	15352	1506	9347	2055	1378	4782	485	7947	538	1852	128	314	4854	4925	1356	5273	2106	3872	919	12323	3718	147	5111	6273	3236	22275	158	7069	1006	962	7840	18241	3553	1826	5425	5768	19010	14304	12782	7895	2	5658	7919	288	1319	3521	64	8211	3269	693	8596	5676	236	1720	7722	8192	1247	6531	17140	1131	472	1594	134	456	8	1230	4651	2806	428	202	16	12172	56	24	30	10737	13534	7075	4028	469	37210	1082	12918	17641	3027	311	1487	6099	516	1010	30	3941	55	24	10046	467	4477	1953	37137	2365	43992	526	1643	377	6633	6026	94	5613	205	3370	29582	13158	7967	5880	1730	5028	3069	785	0	1976	6	10130	33230	47968	850	11835	11971	8490	254	564	76	5006	2526	15588	752	4733	163	1080	977	68	1207	1765	27788	3732	55016	1450	10481	2082	3067	1991	2757	3067	3427	4704	1751	9796	3860	75	58	2788	4171	3010	25151	2540	8	364	28533	31418	18838	56	5553	8251	466	46845	30	365	644	0	4	631	86	2924	10694	3068	2760	72196	222867	1636	6062	1650	6617	1117	736	3077	4304	16906	2220	6078	3125	775	3967	2428	2656	2231	28	1804	6436	7882	3413	2789	14488	216	25009	9	6	447	4457	29944	1118	28948	4970	3664	3417	1056	8	377	272	215	25014	6	18345	43	82567	3154	11174	5120	4203	4107	832	460	638	1035	2595	4246	2667	9649	2031	8	456	4552	2239	12901	1536	10098	1403	16	738	1049	20447	17788	47393	2716	9950	72	5284	681	48196	4	2052	922	15129	83	130	10946	7304	8210	8968	20	95	0	1	0	0	3	10	6	0	164	5	99	135	2	8	10	162	4	58	17	14	2	0	0	8	2	0	4	0	16	10	46	94	93	43	0	0	160	75	0	48	11	26	32	4	55	11	6	1	66	14	6	19	4	11	8	7781	11114	1487	2014	2036	1048	4878	1023	27	1148	1177	1802	303	940	2669	1536	1068	722	1235	7100	4067	2763	3185	38	3968	12731	2547	182406	0	81	42	40	43	16944	149	944	309	458	8	51	11	5	275	2000	2993	71	334	18903	923	1415	2983	3116	2597	663	4053	1918	855	5238	519	3990	3503	6749	1882	1093	632	4233	166	2299	1238	26	11523	2244	5677	5196	34242	32	1339	288	8	3154	4	9	13699	9632	20802	11347	11153	2803	1947	445	55	2921	1089	2250	3	831	2143	234	10	9	983	52	9376	82921	1567	1382	1094	752	686	495	2521	2275	9261	3161	124	3626	1226	9208	10942	4848	6690	3090	35	34	260	3914	795	1141	4638	10068	9070	3672	1320	177	6397	17096	2384	9139	13930	4485	10792	0	1099	3983	6612	103	3953	26656	3161	1594	154	126	2	1066	37559	3832	2	2640	1164	2668	4226	296	16508	5313	1002	954	3871	3393	45035	17787	1741	3085	18701	31586	29	5937	42	36	4	1238	268	2583	3796	4409	14339	10767	1024	10607	137	359	23330	6523	563	252	549	2193	2836	38680	6254	2	274	788	9290	7985	3660	6939	870	418	20	0	0	564	2651	0	9981	5721	2688	12639	1649	1593	9248	3094	4169	2867	526	428	2938	7	2554	41876	9985	23969	3483	11710	6566	5947	1285	2675	408	11829	2256	5624	4672	800	729	277	18267	83	83	48	184	660	3149	13	22	5	31	16	76	43834	257	316	15858	5028	2999	1065	19008	8449	2584	2619	16269	10099	2853	11283	4937	7559	20	2305	7842	493	568	274	49	2217	686	775	4	361	2096	302	9161	2093	9897	11403	57763	1549	24829	34919	22468	16812	955	1003	2238	13	142	177	208	328	233	31343	40496	424	987	1318	4929	3807	53	5068	733	13	363	3039	22	24	15321	1062	13910	3540	947	1458	4	36	36	6095	34784	61801	11214	7421	38	4	9136	8639	432	1326	1245	24770	2682	2773	2	830	1289	4	3551	504	1406	184	605	2108	5776	1286	2974	1288	838	431	9506	12359	6416	24	2	306	14	10389	947	5255	1407	796	510	15629	44	4	28	11	18	1575	284	185	49	4	0	17	6	22	7	484	0	0	2	0	8	1	10	0	28	0	91	0	2	6	0	0	1069	268	0	4	0	382	2	1957	1139	53	49	225	1376	15	0	2	2	0	4	4	58	19	8	446	53	118	4	4	0	35	6	2	0	2	845	806	16562	7201	3593	559	11670	2596	14131	2253	11939	1006	4728	4615	31	8	103	9569	11698	643	7771	22137	385	2509	808	22	23736	8654	2181	6	22094	26114	8750	23804	849	512	327	9840	5108	7705	2320	4089	16652	3963	511	938	423	2107	12	12	30	10	13	13	6254	2418	6	0	13	413	85	126	20	1	11758	3559	199	474	1397	767	15960	18900	1836	9572	5158	12	932	3724	2844	4564	9125	143	7520	347	0	23904	2265	2471	11978	70139	10152	3084	4049	8061	1091	421	44596	1845	95	6664	5889	5654	2807	3745	9136	2878	2120	589	3464	1526	12589	4414	422	1999	1148	2939	34020	914	12289	10673	0	9845	16	1916	7375	1836	433	577	41	28	26	6310	128	5718	8339	468	9	136	16	15394	1069	857	91	20	1290	4294	6164	381	1668	330	27013	1613	1605	51	1415	10398	4022	492	4438	20298	13392	3928	1136	920	888	463	8986	6291	12080	2190	3568	3240	887	3388	3787	179	6648	4075	4	2802	7356	7	3282	18545	4499	4512	4141	21811	2857	1361	1805	3187	27875	11579	766	2217	1729	6262	2	6351	392	1265	608	2709	11	5	18	19	2	0	60	2	0	0	0	2	2	0	6	10136	248	824	269	16336	1244	7153	15079	4823	4868	1850	2520	199	287	10738	175	2841	17035	1111	7340	2098	1042	72	5006	1410	55	24	328	46	2430	1692	3876	2	116430	2210	430	2019	646	21754	4	12	6	29	101	23807	25	794	6284	1631	44	3836	417	994	296	33386	9579	6096	5620	19406	1806	7245	63	3524	5730	27902	14622	13366	2593	28646	6945	4137	8478	17683	1865	6887	393	4435	1517610	633	0	438	93	177	3725	363	294	1144	12	5515	998	764	5192	919	5712	19887	4750	13702	7669	1495	3878	7657	21043	2884	18	1	28	3	1904	6984	6	205	1011	8192	98	1651	1720	20	67581	44	4404	1844	34	2961	130	7644	38	286	1382	1092	2098	3422	804	11531	3450	1259	8006	11777	1812	2392	8032	1362	14332	1094	316	20210	33	349	4	22890	946	1071	1422	705	3954	1731	9506	5058	19290	422	905	19172	4242	106	1976	1692	22	136	286	84	312	11	1484	24	217	1729	6515	2786	6575	748	2514	15491	30376	238	5740	114	5515	1742	4685	292	2935	3939	1161	572	3598	2084	748	904	583	2089	362	1389	563	1155	1756	1246	8665	241	508	498	2252	332	1963	772	799	10695	1988	3072	5708	1310	3275	1089	1662	4816	1084	9825	611	30435	1925	2456	638	1248	995	163	29302	0	567	4194	6484	1406	3325	0	0	7407	3459	501	353	3571	118	14	40065	1747	37342	5533	8	6523	6	133	271	6614	1634	1137	5516	1701	401	8902	1806	12247	5155	13330	6159	1905	2679	305	99769	30912	1644	394	5140	6389	26042	46	4004	6389	627	12975	776	534	1622	24	19505	13242	153	11727	1403	4068	1939	1983	470	25622	1076	7074	132	84	5415	1083	750	4418	13453	7756	2	7724	4250	28	14575	34768	4254	248	8797	14032	183	2780	8090	18710	25624	914	7572	6792	1581	7	4812	2840	3683	15540	5809	7467	24892	1278	3919	4588	4638	3825	35106	569	966	1803	10889	9724	6130	2	12756	6815	1506	28	9104	8465	8184	7312	58523	4227	212	8419	185	1293	1966	391	1468	576	2362	4770	680	22707	2698	1557	1464	545	884	654	1256	1159	748	1292	925	822	970	877	603	993	1045	2146	481	4106	1602	1314	542	447	262	704	472	1317	1588	1162	1012	648	712	574	652	1149	1575	1045	1238	683	863	979	575	762	628	844	1374	770	1494	280	465	662	579	514	477	920	305	1854	528	171	777	847	802	1344	3544	1533	596	681	1243	488	1933	3344	624	841	4729	3539	8958	9170	10	10214	6	91	843	10835	8198	14539	12	41158	6235	18029	1527	592	7143	250	97	16	191	208	20	46	26	127	111	4	70	122	27	761	129	24	107	67	0	94	1746	5311	47211	835	630	663	10257	1277	1131	1861	2720	6	0	8	77	83	226	201	122	794	10	4	4537	146	634	2162	2406	88109	7148	912	19132	5929	4678	5039	11513	662	7941	374	1660	18	25589	85	59	3446	754	524	960	49669	20162	152	74	57	0	0	10	0	115	26	11635	138	103	28	42	549	834	0	312	216	4902	2	20	19179	590	1311	99	370	186	1269	1761	13206	1538	387	5830	4752	2052	11073	7156	980	1374	3604	6328	4154	1965	4953	1142	206	5865	10925	1658	1110	2	2919	15137	1568	0	3976	8	1731	107	2347	3216	2507	4696	7	4910	316	7798	4	5883	5318	3019	10115	12682	17572	20070	36488	5518	33297	2805	13345	15062	88	133	130	8404	44	41247	1216	120	5416	1256	321	1291	22	2412	1936	456	154	7247	17957	232	52909	890	3280	7147	2692	25154	2623	7331	39961	426	44118	173	20748	484	168	8668	2787	688	0	156	9952	14360	1188	10674	36	3803	58	48	733	5945	6692	9390	13787	264	2989	756	582	7307	400	1028	1113	11440	5995	3117	2146	837	219	5349	119	2557	4447	1025	0	4	742	601	3745	82	479	458	7082	1379	17	624	4217	3075	8486	11029	12506	2925	0	3	0	0	1291	2054	3337	9357	17120	350	3	826	16	786	432	203	361	9114	231	870	988	1540	345	0	411	9986	225726	102	1589323	3300	945	6776	1705	2527	4407	15193	10217	2714	2087	3348	738	1341	11496	5429	3584	2553	2605	1791	16238	5583	7246	3527	2950	7077	1491	9559	98	17	892	1464	3884	13355	536	1262	48	17949	363	537	1335	560	23323	3770	781	13015	6156	6001	909	1234	1393	147	2323	1058	75296	0	5749	4104	1669	24231	1586	1017	10730	445	139	2	2515	14529	24	8939	9391	0	8	0	173	6455	4596	1247	627	1346	9434	8348	107519	213	886	1030	2370	17302	716	6992	4311	17667	50433	116417	1734	2969	1375	2684	1498	20	264	4466	11991	1377	15	1582	1160	473	99876	2	3814	390	78	674	8761	1729	365	12743	1235	7759	13515	33	321	2	3929	5615	1169	623	8092	2024	1084	1036	1513	3163	193	9758	207	259	1059	1233	817	638	1109	517	0	1556	34	39878	119	138	0	464	28	3916	4392	2333	23	6084	822	145	35	38	4800	2639	2294	2047	3846	544	293	49197	0	5037	32804	0	0	158	0	0	16	6	42	114	40	16386	94	12	9707	3779	2	1673	1608	5010	2	60	28	50	2214	3707	14	22430	13501	213	191	91	28	2	302	0	65	1416	23468	8	2102	0	3822	186	5780	3953	6891	2574	4179	61065	1042	8	240	1270	38	832	401	14235	3833	530	8130	1106	1766	5553	18801	293	15389	1057	749	1999	1053	146	33	8	198	209	157	8	28	0	59	0	8	4	36	72	60	143	38	564	8	109	317	2	74	62	0	300	135	612	100	112	47	80	34	29	103	18	178	0	70	265	28	20	48	10	49	166	74	5	8	16	2	28	2	0	95	2281	8153	67	20	487	197	81	5605	3360	2541	773	2	2147	952	2105	2	9162	15190	5434	1641	385	728	640	370	254	625	4	2	16	0	0	2	0	72	2	98	730	3	0	0	0	225	8	24	42	8	36	646	54	0	9358	2796	3547	2240	142	517	510	44647	152	9226	898	28	2	2398	1930	1204	2965	1254	14	3644	14499	5584	1739	10377	6098	8787	2396	705	1787	139	2649	632	4690	35821	36	1987	92323	2375	1042	24610	3778	5983	8742	4688	4805	24183	1057	18215	5988	18664	581	4270	14779	1974	1160	40940	1007	331	2173	10	3252	1245	507	1478	3909	7351	4709	25644	5074	16134	1692	14	8054	846	646	1153	79	286	3	2848	31414	1962	16697	469	375	1607	2769	3233	3324	112	513	50	6183	4091	10820	4629	15329	8768	15356	9291	7687	6768	2079	7326	8457	46882	21158	7097	22360	16777	13760	776	5691	2501	46983	142	4831	834	3338	1883	2164	112	18790	5079	1878	300	1485	20333	603	6452	3481	1019	602	368	2556	1538	954	4156	722	2475	2595	2385	2290	148	2156	9435	841	1832	1117	1283	1807	22125	14046	390	2116	5473	1680	7	958	6928	1307	1795	203	5440	2231	1211	1099	933	4	12	3892	27081	15113	9675	72	15091	3602	26	4741	85	86	7	14	8	58	0	158	228	1212	7749	68	269	20	6863	10782	30	54	13386	4426	2363	136	324	6091	5950	3411	3597	3801	2731	5403	5886	5549	25033	3936	2754	3248	12175	168	7389	101	177	2	9	0	1709	5280	5770	34	13381	11807	2451	2012	14650	129	8567	17860	19714	897	12365	7886	1231	2445	8224	37614	39	14990	588	2	3595	17873	22189	4304	8240	20	86	18822	2028	20546	7776	1244	1779	369	6035	2417	10135	1595	1317	7307	959	2384	10611	0	2291	18544	384	27929	0	1174	2016	667	1267	37	3582	1667	776	190	10499	2669	7027	26273	114	9907	22515	1178	2297	45	2021	2830	0	921	142	1142	274	7133	411	88	490	64563	78	1391	5097	47	147	4818	3816	743	7543	2562	110	0	2834	224	365	5	14	11	27	38	6	40	20	7	44	46	98	6	309	246	2	81	61	39	21	98	2	61	98	4	3023	42	17980	0	1314	2830	55	805	7193	5125	7506	634	1695	1824	4	481	3681	1455	2635	672	12309	1762	388	4	10794	2	7180	3112	562	476	643	21005	5896	1734	8202	10028	30184	5	4591	3315	7	2191	70	12	2071	3198	16	3102	14276	1614	4568	0	26	2319	2542	2	14	5081	14	8	2692	4023	2	12	746	1375	2593	1658	1282	7852	23579	1684	12	4306	3188	635	0	57857	7567	1187	2	64	265	206	28254	2126	9591	2129	1045	2727	16798	9237	774	3300	2353	8282	4982	9169	334	6137	3335	12357	1882	9750	12611	527	1582	130	460	20491	5187	5760	18219	14518	6184	9648	373	636	5419	806	173	8761	8681	3978	686	8933	1019	191	12768	2	51599	1908	2445	48810	371	2585	879	502	5410	7	1306	4403	704	35	7240	1868	7086	2177	6678	218	10	4	14625	272	204	49788	2273	1027	5823	7517	13208	8842	2009	1426	10990	1163	336	5949	562	30585	1466	28848	5096	2746	5615	1405	22864	4078	12679	5945	2538	2	0	2	0	4	1488	3	3636	246	368	4997	5052	4	38768	7651	418	5657	2022	71	951	240	846	4499	1776	823	4507	7544	5691	1561	1151	14110	1060	189	10902	3263	11674	2797	6412	3075	6276	5126	6681	189	3253	4381	1850	540	666	8360	4922	4907	749	3698	87	16871	504	19092	3619	54	51494	44132	521	1767	6219	922	300	3214	515	392	1932	60331	24647	1054	14820	275	10413	27006	6069	2801	10236	175	66	1119	58	2342	4861	10849	5883	4	2916	0	3224	9657	9805	447	1263	13252	4263	3754	987	8612	58	358	100098	12368	3972	1176	1708	106	281	552	5432	3311	99	4110	5645	6867	3803	6349	12914	1737	16866	44076	66017	19398	9107	24968	2710	100	1724	37592	6102	10	3791	26411	7830	13975	4330	4052	1066	7351	8341	11069	260	603	5886	4373	3148	13427	25690	12734	14395	13141	21	3825	1484	540	2638	43	16396	1268	5	7140	4974	567	2728	2130	18420	25913	8056	11282	5305	1678	609	582	9226	518	690	2949	799	7169	55944	1952	5271	3924	805	1582	1784	2682	694	557	6822	3337	555	405	130	27	1713	6	31	74	3	6990	923	6052	3534	1076	557	2257	5156	9154	4332	2410	776	26935	5267	895	413	5360	11339	116	225	1629	2816	473	0	36496	4	30536	17491	23603	15378	7610	12630	36619	8909	9614	20175	21160	39364	6796	16111	23806	13718	16788	19235	22495	11391	11900	62170	11287	8492	17128	4051	5447	14282	5395	29559	20770	16216	6959	2	12474	15005	17672	29734	23208	83525	34556	45041	62540	15673	23091	30196	14623	9224	7954	5098	2663	2345	12	4085	4	9832	4834	6594	8116	3875	5634	4440	0	213	814	358	176	10	14785	24171	15880	28404	7522	3258	26922	22732	1709	13004	20539	32486	10626	2	24332	17102	5579	23541	19896	32608	9951	11088	22310	2	26862	23737	32331	29631	50861	41949	20642	8	34823	24445	23764	9764	5193	5578	4204	123	3998	234	4890	4946	30	876	269	183	213	347	152	655	2077	1376	20	4093	8378	44	1339	28	61	1502	1193	1022	539	762	1269	775	5338	4560	37839	4	34671	169	570	2878	17494	432	7249	344	469	250	3520	19765	703	434	4931	11	2022	18136	4962	1311	1836	6354	2558	4435	8	3540	5337	33	837	672	457	1357	3257	4135	30	252	1975	484	1290	1517	330	5689	215	4359	987	77441	15296	9310	390	52273	4351	679	14	8317	568	3295	24	8573	70	14038	4930	14437	1352	11483	2	3052	2931	1803	10876	7734	11464	6476	9142	8018	3175	3070	13893	4574	2860	1886	3141	729	1530	4281	2620	1904	1416	5672	5254	71	3	741	5501	6593	5561	1511	1707	14482	5863	1245	464	5490	2731	34128	11670	13185	50	33802	1894	2304	16	23705	8841	29549	25958	387	24	6798	48	6781	4955	0	0	0	0	0	0	4042	3219	1437	22657	2603	58	2053	2772	1514	13278	307	5484	9944	7824	7536	2006	6095	2291	2026	8248	2008	1206	3023	7339	5033	774	970	3037	5147	698	854	2129	9952	3437	1775	9346	7868	4753	5228	2365	0	2	0	0	745	74	264	0	58	3286	11	116892	2422	2977	3073	173567	12008	1873	6684	6076	565	7634	7447	7888	2075	787	4036	3401	1643	622	2097	11008	5352	4073	0	2	10	3	2	2	0	9	12	4	2	29	2	2	0	4	24	2	26	12	0	8	41	4	886	56	2	0	3742	385	776	37220	3238	1692	71	67	0	2	0	0	0	0	484	3423	1980	52097	6203	2259	20	31699	12616	8590	607	1134	9017	2954	1904	180	46339	1639	5621	56455	6654	6676	1491	52603	123	8454	3957	1224	36	1723	1676	745	11069	264	6730	2917	2623	3432	669	1189	3139	5148	6403	1341	598	15830	5883	944	21009	3956	94	63	2073	566	45	3745	6921	2703	62	172	922	4381	2	225	98	17200	22156	1936	1496	10	10052	1585	222	3301	394	251	8309	150	0	2	0	16	3999	788	1291	185	77	910	1891	1808	8	2510	93	856	32051	2415	18205	589	23412	7398	429	7986	176	1529	4971	5618	71	4202	37106	13501	44182	273	1638	1404	898	2961	24198	1550	645	99	23340	6978	30894	338	5358	648	4114	1942	196	1405	843	815	296	4770	15942	7550	4947	432	1277	10711	10561	4973	6263	2042	1102	8562	52	1149	462	12704	21	4745	3964	24666	1975	0	1988	12047	1093	4	2	489	5253	1563	9918	4278	2914	11701	1670	776	6601	382	25318	2989	1195	3794	1168	7550	8157	5478	6496	1929	138	1080	7264	3725	1507	10180	6158	7167	85	6576	9067	2	1818	1998	8015	3563	54	3964	2753	18	48	5866	3056	561	118	1421	5796	145	20	1780	7530	4758	1107	16067	2584	2521	1390	43	8	7238	2859	2446	1732	150	14	60	235	8420	648	1112	22669	2370	9339	3210	20	92	2	8	7308	1379	9378	11778	26	17687	600	1136	4158	15714	14	4110	8	2	3	1891	44	554	50	3650	52	254	3146	80	55	15971	476	3273	1268	12	5762	4	49	31	6883	518	2	27321	2	6440	2570	3403	1478	1464	14049	6723	10	2695	1096	706	192	3740	522	371	6118	9219	279	1079	408	3652	549	95	491	15	2625	28410	6106	16	1185	3474	4367	230	10357	2555	24636	820	1314	10	3770	365	1113	3321	4692	2646	2380	1104	11915	8822	3582	918	802	4290	52152	4479	2	1656	16473	8971	74	5536	993	0	210	4	938	3195	50	4018	0	2632	2197	1149	1254	25017	1847	1900	4	2858	10	14593	2608	27881	18118	7050	4309	2126	5151	23607	16796	4183	5418	0	97	3162	59	0	4885	211	58	142	8	6609	735	3973	18382	1274	2967	25775	2631	9065	715	119	4156	2133	3189	4583	2570	1017	7392	2279	10097	2402	1126	3417	6621	12	4282	553	648	1299	7327	2932	8	9	429	696	5407	617	783	285	8	12	1479	3397	46478	3150	25434	2590	8	52	311	7293	1030	6979	16306	12129	15151	20500	6018	12990	1399	41345	3591	6277	13991	16121	10999	32677	85364	3473	2190	27266	14733	6062	3159	1992	695	2892	963	4958	1356	4861	6805	6893	1344	28086	327	1558	3504	23466	5025	4706	6922	1336	1007	524	2191	8	895	563	1182	13046	1451	1947	746	402	6238	1968	5266	28	22	12641	4530	3383	5615	196	439	679	6304	1094	0	7553	2026	1150	16713	12	1181	13154	2016	3645	7336	2268	734	8702	20377	11912	3317	6	3862	4625	4435	1997	437	819	1772	2137	4670	72	4511	661	7584	365	34445	1067	663	2291	1793	482	1631	3478	16235	3160	3076	62	114	3168	8	6	12	4	106	13779	4383	28722	6	44234	18708	8	1132	11740	244	855	1196	2351	242	500	1866	1106	1209	2588	803	2824	3432	1352	3430	442	159	1908	735	72	140	195	6	26	5370	1150	699	1150	6956	107	8432	8142	118	5355	6762	116	43278	1	7	10	30	6130	20	10	4068	1259	385	272	3610	6	6835	1310	1572	5738	2471	867	2524	592	1085	1346	5555	7224	475	10466	2	23114	17727	22807	7692	2579	4720	419	266	1483	3699	136	30410	2099	9653	11857	1701	5733	8674	4857	9187	19672	19466	705	16769	862	0	3401	5021	2201	2497	14	14	35	37478	12257	5208	1260	1723	106	2627	38	4496	1641	1574	350	9445	8	1965	0	1095	863	1	13653	5486	10189	1219	79	8694	20	0	2	15483	104	1437	307	1003	7495	0	10608	35670	1449	989	1230	974	1503	16260	1743	6220	870	5337	1316	6755	4164	828	46189	621	251	6294	2	5	1433	1918	2255	29532	2719	1420	79	1594	2884	27	5	8	0	0	36	4	7	9	9	6	9	3	1	7	42	0	3	2	1	0	75	49429	242306	13391	395	180	89403	12186	3	1964	4682	604	868	911	140	645	2904	15394	7683	88	125	38	4270	24	128	150	190	90539	3906	923	0	7123	1082	3002	9276	1104	75	3215	255	4	3001	669	3	369	0	52	3136	15700	5652	1216	792	2677	15748	1276	2450	571	52	184	351	641	7652	8570	4	4464	1348	5205	13302	535	6447	2147	1991	1110	1662	257	585	6099	31483	2501	6769	1903	913	9	82	245	157	6607	112	2576	50	407	50	6	2192	5327	15441	3244	31189	51	4800	1853	7609	27	41250	219	6	0	6	6	2	3	12	1093	0	0	0	0	5	0	0	0	0	0	0	199	24	15	62	13	32	6	165	13426	1064	40	5712	1492	874	11718	1679	1132	2642	9867	2315	1793	429	3339	1322	265	1246	3272	19665	2834	1062	662	804	4945	2536	3134	12912	3623	44	50	13804	2366	3179	334	10557	982	9070	17540	10067	28	2496	3536	2373	6	524	2389	3291	11877	6771	971	29523	3387	749	559	5255	17869	2984	3598	26	98	55	10	2	101	16	84	4	2658	470	353	11213	1018	4	14	89	1025	2055	1441	606	36	106	2883	148	38	20	3066	10	3873	0	1904	1201	881	506	375	637	1354	52	5323	4060	5688	64	41911	36853	5670	5958	26	16397	33103	7	8	17	4614	3478	887	10612	682	196	64	2810	538	55	597	4826	1425	3152	5769	3505	3461	16824	3077	11574	617	16106	2547	16477	8005	4350	1427	1664	290	15750	4056	17957	398	1703	1585	610	4812	3111	1541	5643	25211	12235	14	5806	4330	2511	9439	1691	141	2575	1385	318	8473	16680	11779	44536	24528	41126	14107	22661	396	1549	11627	0	21305	4611	1339	8	2191	6075	2379	14	581	20465	36	4769	864	274	0	3	0	1	0	18472	4	1590	4	139	1048	5181	1338	2647	3753	2892	540	1982	1899	713	731	4496	1701	854	834	8016	950	1547	3094	7246	1789	2643	1674	2018	2584	3599	1444	87	14554	7365	127	35221	2784	510	568	3146	4567	1017	281	4495	3502	830	7147	8779	3269	5565	1155	3475	10395	2255	254	12042	586	6558	1103	30329	5814	4652	2172	10910	1389	823	2826	1644	21379	595	3578	1398	661	1249	2	4419	2560	748	1286	422	8372	2823	345	15638	14205	26	88	5761	6978	1863	1404	8502	15184	142	166	866	1956	2468	270	5308	1633	0	3238	17918	47	22078	2117	16991	7064	4	707	4927	2022	16773	103	1309	10312	13037	1592	24797	20570	799	1497	11666	539	8398	457	1437	11	46034	5972	34	6198	1172	4911	1331	3009	2396	14593	2	1365	1520	2763	0	4691	94	36	90	1505	21450	4651	18823	5540	6455	2540	2439	0	8781	20333	13582	188	2370	5215	5746	6521	0	6	2307	0	4427	2616	5869	502	1858	22762	4893	3	4	1307	1414	280	1320	3446	663	9276	7123	1179	78	11033	72	804	1954	5026	6467	933	1177	19000	0	1017	2	3459	1438	60	7535	180	9176
"SAMN05219500"	3377	13715	1707	663	51	140	0	0	0	300	1232	879	11751	4970	6408	3576	15041	469	2136	1527	0	5648	11455	6261	2029	973	3783	12	8	2	23	55838	45223	24198	11452	3534	418	4518	1692	5159	18305	383	22	104	18	2	22	44	528	116	128	23	84	16	68	37	30	46	28	35200	2866	52865	85626	3670	10419	3076	4288	13368	24	21	12	86	412	0	12	537	58	1496	1483	1398	11135	271	565	576	4275	2818	1311	2932	16340	4278	47	917	376	2173	2618	6785	1443	29142	5528	511	4743	3810	16	9746	12	5335	21228	19500	5	2027	1608	5168	1817	388	3600	8228	1276	2558	712	1599	755	165	12131	1159	2173	6343	16336	64	338	3541	6550	7710	89546	64	30320	4009	1390	446	3656	102	798	669	576	7943	3287	10256	10416	241	2	994	28	1429	2	28	3324	6	4	29	972	7067	1245	0	8956	8	14151	17534	109	64414	7790	110	578	7334	5015	10030	0	44	1398	1026	48	76	21163	2	16268	20251	9112	1842	11593	715	6	2127	1728	157	220	5316	9510	4	448	24235	69301	3884	23289	20	199	296	10	3308	3070	15684	4179	1829	901	13292	20	12662	1734	4294	13213	257	230	843	18	1192	12655	130	9079	16	157953	15999	10517	77829	586	13407	1537	498	40	19490	671	13438	3728	308	2017	372	3276	4090	1721	434	30	4351	1046	1150	404	3059	1330	224	3756	3271	26211	662	4155	1265	4452	1882	1088	18	1037	431	4733	2507	766	75	977	931	2633	198831	348860	9300	1228	43	635	1005	4	757	8	0	979	4315	154	160	8	9395	18774	500	0	894	5027	1621	4314	422	4043	3723	38	6861	7434	786	1009	117	623	1714	6676	41	576	5697	214	618	1068	411	2986	10422	5125	5005	8946	258	3954	495	2983	1863	1361	9015	3615	3455	6693	2358	3148	1876	771	1212	1038	22070	26	2085	5381	755	9095	2155	12	3335	48954	10867	4089	199	14777	8581	342182	36848	10657	76446	8	82062	9979	4	12450	6165	5403	4	3720	6462	13683	11	10083	82	126	22	19	12982	1884	39	128	10	4	5642	338	280	7195	296	1910	4090	28503	364	3590	597	1	6662	8908	26381	329	39	801	3576	7280	4008	43175	7147	1269	2616	0	12650	419	0	94	1719	2904	1156	1984	3851	1812	644	5928	72	10662	4502	101	443	302	340	838	57	2665	418	0	7504	1264	695	2263	24017	1588	2350	1679	513	12075	604	10892	4612	6017	6	2	637	451	419	426	1246	412	7904	1268	0	0	0	0	2	2	8056	27445	834	325	5132	90	10	142	1490	28	8118	619	2107	741	16870	0	8233	13700	16	736	4162	20	425	6249	555	243	14	703	611	394	148	375	4301	2829	674	87011	2699	1794	5196	42330	2	739	0	1275	989	4849	445	20	17743	34	91	6281	905	1519	4113	5237	1	551	3054	64	2798	3999	3737	3403	1384	45	6	714	846	16	6806	1539	804	1744	4	3101	1876	4481	1042	0	1029	4332	1726	1425	8089	1185	280	0	30026	4913	3306	11736	13736	3844	4	2	102	5788	2017	930	7382	31723	350	5981	19747	2190	9885	120	34	961	1	1	15628	860	3275	2230	742	309	1157	809	797	8141	46077	6653	14	5986	3445	1713	4774	2400	7333	16	831	6105	633	4866	117	3237	9487	65	6154	2487	18940	12986	1368	8	626	1930	4925	119	374	1831	137	5183	8904	3232	25890	456	2643	345	4	12	12	11694	2627	31	136	4	3496	122	1107	668	2758	6086	2891	889	25728	22016	13975	1026	167589	21997	28875	911	36	2852	771	4797	4306	4212	23375	1724	47	12623	8312	6690	6644	5686	1971	1512	2668	1920	5	17760	4622	20529	31427	13642	0	2838	1289	208	4216	592	5340	104	399	24042	2850	3235	4991	7318	57	158	72	48	254	452	491	427	2990	5385	2981	3305	8	28	10	0	0	0	67	689	2834	3657	2738	2513	3306	4368	3199	3653	8	1003	973	15660	406	8773	90	8541	6626	625	287	4160	644	2123	6931	720	1905	3493	68	4201	16088	5678	6420	1890	24	4688	318	865	794	1372	11378	446	293	1017	26	5222	18814	0	2	2	8	24	5428	3872	8080	761	5	3209	378	5925	3100	447	5622	1380	15424	26	23	7982	2	1653	1333	10	1357	125	492	22	53	281	1937	2760	17	65	1182	68	376	103183	0	155	3546	1981	6	113	4215	8608	3460	736	4	674	1098	0	4	58	590	611	3625	119	6	2	1233	6241	376	579	616	1760	739	1327	2300	538	244	6905	15	15602	643	270	4441	796	0	602	1239	0	2232	814	75	30	8	524	3064	29	3997	545	2300	128	116	1084	674	1713	766	625	128	9946	691	919	636	6988	1303	361	4242	2331	1379	657	2420	2472	4891	548	160	281	3418	4203	208	879	682	212	17640	1961	4860	92	40	1856	478	2000	229	1582	243	879	189	0	115	1849	4	1187	16	3569	498	202	490	7992	17	1420	2255	363	2312	2290	8485	10975	3765	2561	73	410	2169	1905	5218	6329	177	390	0	18	82	0	0	0	7402	3162	1754	1507	1115	840	7947	1128	452	984	0	1695	171	1217	391	1445	36	8144	352	4	7	3105	303	1299	130	195	372	73	23441	605	85	1247	0	24	29	2	17	15	18	12	3792	1	1420	2534	5079	1339	2	9	2	6	58	34	2	66	10	12827	230	696	498	218	2	894	7765	25	536	616	2	835	4054	1989	415	638	6	14	1539	14	145	1	12	1170	4335	8	3819	4538	1023	6	0	763	281	40	6	3	760	2351	3598	2	15	13720	698	22	194	490	3009	538	631	24	101	383	2429	7764	548	14	55	528	3536	6	135	9687	331	3170	30	7	230	8	2	5179	804	319	916	243	6	566	1626	2	12769	107	5628	16369	641	24	1712	2	98	1878	136	1338	775	2638	10	2233	1872	66	22	4822	1190	5245	2051	20	22	253	22	44	3496	2	2107	318	13	1522	42	347	20	0	727	107	12	4445	24	22	54	4	1896	103	270	22	8	154	18	3439	2247	7607	108	243	4978	44	36	21	6	43	1918	2431	14	16	12	4	23	42	84	1294	277	3576	324	16	165	307	143	3928	974	970	580	1378	1319	663	54	293	2351	4	949	1406	2219	364	3994	2	2559	220	219	1498	573	287	11315	3614	489	539	395	399	0	0	691	4	2	748	18	269	2652	7339	1323	155	16	2	853	4	3395	276	668	43	4	0	16	24	4219	1154	76	3617	17	2	2	386	5	1520	8	422	1002	20	3	946	1013	3	42	16	1763	1659	434	927	4	2526	74	451	224	12	92	9	3249	191	2633	8	411	2538	5438	2088	323	1320	8	2	166	18	1112	152	324	304	4133	1938	0	352	194	4980	422	2	520	308	4874	224	481	1233	47	5489	1864	18	805	10	1	313	1266	35	1126	3702	1777	3269	1461	19	1260	150	253	20	880	278	5	280	40	1433	7	8	12	3023	8588	6	1971	10473	450	16	12	7309	46	7025	4868	5	863	870	5155	7405	1458	1218	11801	746	537	263	1297	6	298	4	4355	656	5189	393	8	800	568	13836	6	496	18	2046	7883	1056	24	1206	1804	876	1123	594	323	4638	214	42	21	5734	876	732	248	2	2055	2236	37242	1986	392	23	557	900	423	12	306	182	18	4496	2218	612	36	264	13	2133	414	1042	752	2634	1108	715	1062	2435	4	1525	949	32	16824	1668	36	50	1777	298	2889	0	6	1518	19	0	8	4	10	19	465	18	95	6	8	0	5	45	0	0	57	0	10	974	3728	14	92	0	3	2	0	41	20	0	23	9323	11	0	18	0	2046	0	3812	378	3481	5877	8127	8	25	62	2712	11128	10	1437	9	14	22	12	5	1142	3	1148	252	94	2	4	196	0	10	0	0	18	24	2	24	20	34	344	90	2	1386	151	2	45	12	6	429	8	5	1790	61	3379	6973	1100	1204	4337	2967	67	6	14	10	1014	823	4578	394	402	1728	38	424	10	2	10	59	435	0	3169	63	58	364	274	0	260	537	61	1834	172	127	262	572	924	379	0	262	385	33	18	22	4	46	1657	177	1962	352	619	1319	61	627	17	300	100	0	289	42	1	18	2	4649	34	7600	79	561	0	254	1	710	11	2208	2	309	150	12	639	250	324	143	3	57	10	462	151	4	14	39	2	8	3	0	1	3	4	380	1	0	8	0	0	0	0	2	4	128	672	200	2	142	16	20	8	0	18	0	600	0	6	915	0	58	5	44	32	2767	13	6	1295	12	14	128	562	185	3296	1114	865	708	37	855	4	3	17	1716	2321	194	24915	723	2	6	1472	0	2	14	38	58	307	404	8	20	2	0	11893	0	153	12320	7	4	12	1718	10	722	0	186	1545	75	8	166	1883	19	0	0	0	1580	4	2	0	0	480	0	3	10	120	32	10	12	3353	16	482	1750	248	33	77	81	103	3017	282	48	75	3634	1122	4	2	1041	71	40	0	7	23	0	0	32	6	9829	943	262	660	1085	176	645	20	67	59	25	69	616	1915	14	11	2445	12	0	1836	304	833	1485	2774	16	39	3787	24	24	6	505	263	919	1314	1	694	10	2	272	1701	4	13	1	312	251	167	0	1576	44	0	4	107	0	86	16	448	0	2	0	6	12	0	16	4	194	254	5	620	0	7	15	319	8507	308	6	15	2295	1702	10	8	4050	2	26	0	2194	0	0	27	0	2	132	728	4	1	47	8	527	1860	16347	14	2444	0	0	0	3115	12	241	933	2509	2136	1580	3231	170	0	7	2	26	1018	74	509	1348	0	1239	9378	25	91	9	98	84	0	2056	224	579	425	334	285	1078	3	24	1155	2	10	58	3642	180	14	141	15	32	2180	22	55	12	783	501	4909	0	0	2	22	64	6	8589	8	2	14	2	2	6	56	63	24	2745	21	5981	2	28	22	290	669	1737	469	6	169	11108	8	390	1806	1168	459	0	92	459	58	31	17	8968	18	25	358	272	173	194	30	1464	184	814	9	0	22319	5	40	102	4	34	287	369	1	6	7186	30	719	602	779	216	56	495	9731	674	44281	101	833	2377	111	16	24379	24	59	1756	6084	78	16	887	56	542	673	25	8	88	17	2	50	340	2	6	14	26	6	460	3420	4	0	708	6	563	31	0	6	20	0	1387	7	99	619	2756	45	4	1688	180	103	6	33	5	16	0	808	0	115	4	4550	304	1154	113	1717	186	77	0	8	4	1	0	606	247	70	309	6	12	1263	8	0	8	0	34	54	12756	395	292	711	671	4	2260	4	0	2	1405	44	3630	167	152	893	364	172	64	15594	1	8	24	1920	10	977	7163	2	0	7578	2	127	22	14	2	818	399	458	10	415	1009	1834	3178	17	54	0	16	50	26	426	167	85	72	2114	10	20	0	10	486	26	2545	2103	7983	8	34	17	370	209	30	8	40	662	1	205	6	349	60	2	122	43	1578	14	309	2286	10	0	7	0	46	972	0	133	0	6	574	280	614	34	2	148	25	166	338	0	2	802	4	3	46	106	4	48	5	22	2	30	6132	759	956	30	34	8921	600	22	3572	888	8	6	0	3492	19	16	8	4	3	0	2975	204	4253	3308	2960	5885	5880	0	1753	19	772	25	0	0	0	2	6	41	129	1304	8199	1715	120	6	79	1	3	237	6	86	46	10	4	26	408	4	66	2032	6	110	336	57	0	14	8	25	78	4289	0	26	62	2	98	0	0	18	50	2	102	5835	29	16	4	10	75	910	718	412	1319	0	38	16	4	1	12501	1264	4	2	0	6	111	2036	122	54	893	1289	5315	414	2239	35	2	15890	19	55	663	23	5532	377	22	6753	2288	80	5126	40	2617	1586	53	728	19	1507	7	545	5	1834	681	24	116	1	882	2078	2	16	26	80	8	2	43	0	2021	12	11	31425	189	4931	17800	121	1438	395	25	299	51	35	815	1666	4	13	888	1796	8	1640	2	1	579	71	18	172	2	6	11	0	0	0	6179	118	280	48	83	3527	17	24	431	10	2549	53	326	2588	353	532	1128	20	361	5	1539	321	76	166	10	1101	2	162	8	2	8	291	169	53	23	86	7	2	2	242	96	162	300	241	1558	1338	17	2939	0	973	370	38886	14	6647	1216	4	1303	2577	510	1076	78	5170	2	28	40	24	373	17	24	12	67	261	30	22	2133	272	429	10	4	6	5	644	701	501	1166	299	184	13391	1233	16992	7160	450	103	2876	6	8	1017	7165	106	8	6	20	6	72	13645	6	4	0	984	0	211	51	25	22	72	20	68	2001	6	1280	67	16	24	2	2912	46	22	2	20	6120	1376	1310	29	7707	478	2183	19	286	110	187	0	1644	4	12345	607	10	566	0	9	0	0	335	26	24	18	2	1057	4	6110	6	899	404	8	54	843	10940	10	34	0	6368	154	1751	17	12	153	1	2	21	183	519	11	4565	8	9	240	611	163	14	534	2	6	6	155	3789	140	29	128	10	50	8	0	14	6	620	1506	12	850	92	120	32	4	4377	332	369	915	772	619	1243	12	1278	12	10	96	17	18	7	22	5	14	127	163	485	0	21	16	6	80	18	303	1478	113	54	6165	934	439	129	337	48	6	4	4	312	94	3743	88	10	756	96	531	1316	10	6	34	566	20	907	274	7	43	6	1	28	18	26	2	58	26	2	10	3	283	940	17	1703	2	6	120	27	12987	837	32	40	4	0	116	273	2	64	17	2111	124	41	859	24	4	807	12	459	10	1078	20	18	2	10	8	1319	79	6	4160	0	316	22	4	13	2527	0	0	22	802	1591	1310	491	2	6	3901	12	36281	6	7537	1547	12	6344	13863	20	4042	1074	3115	2	2531	0	507	69	193	166	366	55	8	8	455	47	151	0	0	2333	658	7	6622	0	255	67	263	183	752	2	195	350	16	2	2371	243	732	8322	2896	859	574	8	1711	128	2570	12621	41	23806	1680	8403	1093	370	2488	953	1101	39	8786	374	1179	190	4486	11	10	4317	136	6	294	5804	10	1230	244	293	1735	21756	25	11530	6925	60	5624	4	72	1138	610	782	369	374	451	6	1528	0	2	883	10	156	35105	2	8	4	27	1251	414	295	1402	2192	454	36	949	1600	154	1566	16	4172	2985	5353	5690	14620	0	16	530	2	570	2645	20942	986	365	4	394	1010	3711	0	620	6	29	0	69	3260	830	2477	152	2407	4169	12	1337	269	14	8	852	1434	845	2774	1778	374	282	0	32	34831	158	1	6661	17	1993	151	9021	28	60	4	225	0	2	6	90	689	374	2107	21	13	290	330	1549	356	0	1054	2668	8	15	0	14	754	18	4370	64	80	14	916	1644	1206	4776	0	28	0	12	18	655	93	552	80	483	119	9	1243	3254	769	562	2	2	6	1884	811	57	20	4565	256	6	44	695	321	231	8	4810	3322	11	160	146	3966	208	5	2610	92	22	34	12	46	27	4	0	2175	3	3909	156	6420	6142	4512	22096	22	6	44	820	7	10	1304	1437	14	6	2813	1387	3544	780	0	404	8	186	12	9	1534	8207	6	5	346	0	2315	110	10	28	3569	2332	75	4326	9801	213	745	965	22	254	1000	561	171	60	4012	8	17014	1802	18	2776	10	20	4505	215	8	2815	438	76	2182	3	2	8	0	147	0	833	782	636	19766	13	1	2	1219	25697	13239	1138	88	3196	876	12877	1098	1164	65	2872	877	3900	12	27	444	18	0	83	420	586	793	56	124	0	354	24	804	364	930	11	1421	19	228	10	3484	4	226	26	14	22892	6476	361	906	32	1412	6	167	4	2	8	24	2588	670	10	336	502	1352	46	162	0	1367	1043	47	13	68	7	2171	3130	4	174	84	126	764	29	100	16	29	246	216	28	16	6	1326	114	1787	3	1116	598	1416	0	168	111	4	4083	765	0	288	0	2	6	2	9	5	11	2	2586	3835	14	0	17	59	13	4	4	0	1122	55	6	6	1083	202	37	0	205	0	6006	320	50	6	34	309	4	45	122	63	64	94	23	296	21	2099	140	2	49	9	3137	30	10	2	764	345	809	1538	1615	865	0	554	2751	5746	10425	5827	2	8771	194	3952	124	2413	18	6292	185	404	1078	0	4022	26	418	2502	123	5120	3748	207	635	1117	990	420	51	22800	510	656	14	18	36	971	110	2750	534	522	340	273	34321	338	24	254	6064	5423	4742	4	1280	743	6509	1903	16	398	2691	1470	6122	34467	3951	2247	40	5829	527	92	51470	2179	38	277	54	10	89	4688	11215	27	19	504	1001	13	26	1469	205	764	18	128	416	10	654	348	14	39	1292	1650	1039	3257	529	7024	2408	252	13165	17080	40	7273	7780	69	1682	619	799	100	2476	6	7114	2380	8712	49	34	2712	2	254	9	1510	47	8	552	655	2045	11694	1476	5858	9987	2078	746	1680	86	28	893	16	22	9078	16036	40	754	98	283	15204	6	3708	1717	0	1034	2	684	0	8	64	2	1397	66	0	34	250	62	561	43	15	14	79	8	2	2	2716	161	7	4971	3009	10	2	335	2	188	8	11	6	64	94	420	14	0	14225	12241	339	82	819	96	282	3753	1326	0	9	1459	20	71	824	10	177	12	54	8	11475	1242	569	14	24	0	4	12	1241	616	7	32	34	114	8	76	1356	4	14	0	6	2430	118	65	36	0	110	96	186	51	2493	823	1409	28	107	35	154	21084	8	296	582	0	96	169	62	10	141	70	9	190	25	9030	22	1227	18	1429	72	107	1415	238	108	38	2	76	18	2245	2384	2397	1493	18	78	850	0	1225	10	265	0	0	8583	153	451	4	2	3	0	4	14	0	23	736	502	429	8683	11	2189	789	4969	32	131	23492	3090	30	2242	16	12	12	12	4	357	6	140	270	1218	9839	1154	9	14	504	11	35	6859	312	4253	4651	27	2773	17	128	46	34	6	55	1278	18	2173	927	2646	1036	79	596	171	117	1027	4013	351	501	8	0	11	20481	36	129	15417	1774	35	340	48	68	868	60	2549	533	66	1940	4339	569	2698	3792	54	1468	43	2551	19755	16	7	21	48401	390	9050	142	362	0	16	54	484	250	35	40	1680	476	229	0	56	12	0	0	0	10	0	271	0	8	232	0	14	44	1965	14	0	1558	1735	5939	1187	951	4849	24	2	4786	54	2604	1648	123	0	348	799	1494	679	79	14	128	185	1066	32	7	15	38	37	12	6	341	681	2	278	1969	16	14	346	33	8	2	0	139	97	71	15	1158	12	136	0	1687	2	42	6	20295	12156	2	17	357	38	826	35	2346	955	9140	0	4	757	0	0	12	10	0	316	8	16	144	711	611	8928	225	5385	4339	72	19182	73	576	567	3225	31	0	8037	110	10	2626	280	378	3202	4	7235	15895	6	0	8	256	1493	10546	2299	18	12	0	38	39657	7280	25	931	16236	617	728	15812	9	10	239	0	2	3523	10	179	43	6996	5671	118	6	41	359	1085	0	26	192	14	52	0	16	2349	16	134	614	27	20	14	40	4	12768	42	180	2	47	160	12	103	88	50	170	184	0	247	2	758	22	2	8	5126	52	791	209	25	16	56	713	196	63	12	2730	14	1110	17	24	708	86	79	7	0	6	2	3971	134	10	40	29	431	275	2	2497	8107	206	20	3629	6885	4045	486	15234	395	6	8	74	5024	7	87	152	3085	12	84	189	6	2654	153	9	1	52	658	2	64	3558	10	8	3093	519	326	763	2	804	22	27	476	14	2474	148	12	48	470	319	3554	294	24	31	8	46	1569	2234	87	43	505	0	4	1285	63	558	138	0	6	6	333	2988	4482	3	0	0	4	56	1015	3495	13	1128	0	24	0	882	21	4	703	0	0	2	674	27	1354	188	671	2	25082	7	860	650	4535	2	1865	2147	475	49	28	0	12	2	2	35	0	2	6663	1248	2044	1054	5193	90	180	0	0	2	0	2326	670	0	9533	1980	17071	247	69	20	6613	56	128	275	28	591	0	60	25	58	6090	6	1	5565	155	2299	18922	10	6	0	0	2	903	966	675	524	951	16	569	772	1294	82	92	131	0	22	17	9608	36	376	349	7	290	88	10	58	6556	6	0	184	3223	6	5	130	0	8	673	14092	61	38	48	422	173	3	126	2138	83	4559	5562	788	2702	4975	213	344	6	10	4	12	6	550	4	64	0	204	576	14	5265	416	3801	24	3754	6	6	206	14968	556	4	46	2001	3	5288	600	20	0	0	16	24	2	0	33	233	41	2	339	234	1	26	531	3151	4	2	5851	29	15	0	2834	0	42	253	3428	63	10	21	41	31121	5406	840	5210	28	47	131	142	442	302	224	6851	1299	1289	1437	6	36	202	0	6595	26	28	16	4231	9241	104	1157	764	91	6	299	2067	180	461	6	12214	139	97	321	7110	411	26	14	8	266	2755	48	702	436	195	2	20	18	0	18	0	0	6	250	0	0	0	0	0	31	7088	354	4	83	4	14	22	667	6	85	316	3882	0	116	203	2686	2	1463	24	12	33	24	4	233	340	0	6	0	258	5	2	971	1030	578	1583	399	297	0	0	2	0	13	0	3	0	6	0	32	10	14	51	4	0	0	288	7	22	0	6	1334	591	0	647	37	25	7	160	4765	5729	3786	0	3	0	5336	579	0	0	0	2	24	230	2555	13	6	8	0	0	0	2	5	4	21	0	0	0	2	4	2	2	7	9	1955	0	0	0	0	648	0	3	2	58	2	0	0	0	0	0	4	0	6542	0	3	0	0	0	0	2	0	2	169	5	67	0	70	12	0	0	0	895	0	61	1	6	0	2	20	2	10	135	360	43	385	186	39	42	731	1661	2936	0	0	7	60	16	4	9	35	4	10	257	524	4	275	229	24	4	10	0	0	11	59	14	425	266	42	5	72	0	59	178	854	393	644	506	0	32	30	16	14	642	18895	44	631	8904	12	10	435	3712	380	1055	37	320	43	96	652	2350	1756	24	18	1	160	975	6424	5	118	2	9	2	0	80	0	50	0	143	0	251	1	5	7	183	0	20	15	383	0	14	2	792	970	0	2	10	12	26	1	2	53	6	982	135	31	166	14	998	286	306775	24	60	0	0	2	3319	470	217	4	37	302	3	86	2	26	242	8	8	4	0	277	3	191	145	6	0	43	56	178	87	0	0	4	62	2	2	0	7	0	4	3	2	8	4	21	55	6	33	102	12	263	0	0	2	12	2	200	6	130	0	2	66	0	4	230	207	1	8	0	99780	1675	662	1	1578	3082	0	2	2	6	441	729	0	2997	875	5235	2212	6993	4706	1620	312	115	6959	150	3711	163	32	9203	24	1700	844	7495	5853	9693	187	38573	161	26	8	0	2	0	114	105	2	4	16	0	8	4	1	0	0	128	68	29	0	51	12	119	74	206	86	143	0	47	30	43	0	151	0	6	10	10	60	24	397	104	1296	1866	14	15	86	997	0	424	0	3602	3851	25	0	1366	546	14192	32	6569	12	1933	672	86	348	6396	924	8	359	3334	9	1053	180	11063	16	6	6996	3647	2710	3900	840	6234	2198	112	15369	15	1090	3	0	1131	1099	4978	39698	628	62	10	10	16	4376	2365	5180	3182	1025	79	24	242	184	1858	2180	1160	183	658	1458	262	5805	260	20	1820	4881	158	123	1550	232	446	91	1868	1290	0	883	656	1256	414	4953	977	5728	576	60	3244	2336	312	6882	1005	340	20	1290	24492	20519	9196	560	4	1025	84	42	467	31	1466	17733	385	367	504	2890	4072	4549	1220	2861	0	2334	10	3048	912	34	12	1753	2000	1231	88	352	517	1531	711	92	823	4411	500	8181	2171	3676	6031	0	3	16	820	8	472	3156	0	236	28	4970	1205	751	0	3290	0	0	2965	785	0	10	1813	2	0	28	3337	0	119	94	29	5387	6	1626	119	3166	971	247	5330	238	8803	191	565	11930	341	5544	6	5	26	24440	231	3501	191	377	3	11	0	2	9	6982	0	11	0	3445	10321	27	4313	1831	6249	387	1855	37	890	3728	2282	1827	8302	2689	71	24	0	3	183	1087	2053	4	271	237	60	15232	796	6106	0	69	2337	17468	16	340	71	982	35	82	1984	4745	4240	562	4	24	14213	1445	0	9	10	4	0	8	34	26	532	8	288	106	2955	0	0	1464	1	0	60	162	0	122	0	672	4	2	0	2	24932	8461	3257	4	502	588	33	0	0	81	79	75	136	14	2	0	11	0	0	5	0	0	7	0	1479	160	4	0	0	1941	12	11	32266	2	75	10	5	22	6	0	1	139	0	28	7578	2770	2357	13473	7314	4198	7623	1124	744	0	1	2	8	88	79	8	14	2	235	10	2512	16	1107	4	4	0	3011	7	18	183	0	49	0	4	0	11820	6	8	16	256	183	13441	40	6247	74	6	2	20	27	0	12	68	151	0	522	6	0	16	1793	14268	6	0	24178	4	667	309	2458	0	2158	6	0	5	1594	2	0	113	0	0	1000	76	82	24	0	4	166	5	37	13	4	13	0	7	0	0	4	829	20	10	22	22	8	16	1	35	2	28	10	2812	1	0	4	711	912	10735	2985	530	35	10	193	0	0	218	0	6	0	2	496	4	0	27	1	155	25925	34	4	0	150	2	4	6	4	10	36828	4	0	20	2	30	0	792	2348	1790	228	28	2	3	9878	776	2	5	16	65	159	4	0	444	14	0	18	44	14	14	2	0	0	1219	0	2	72	0	0	0	2	0	6	110	415	2	86	24	1545	39	4	362	36	5	54	18	2	0	4	12	13	5	6	0	36	0	4	4	21	6	0	6	4	363	15	3	0	2	17	42	6	8	66	9	26	10	1	2	353	2	8	0	7	2	2	136	19	637	0	6	4	6	14	0	0	5	2	1	2	6	2	4	4	20	668	20	247	1661	2	4	2	12	0	0	0	0	10	6	119	6354	48	72	772	6	607	0	0	0	163	6587	0	3696	2	114	22	0	0	0	22	3	3169	0	0	4	412	0	3	2	8675	45	0	0	18	0	20	8	9	2640	4	0	5	1774	2	30	11425	75	93	5008	0	2	0	0	1	57	1801	9	0	0	585	2	2095	18	10306	0	26	3	7584	0	0	2	4	0	6971	8854	328	3324	0	52	26	175	1286	0	620	2	86	1999	49	52	3418	4	0	4	127	54	4	0	0	0	0	20	26	33	38	190	0	1189	11230	6	0	0	8	20	34126	1827	6731	7860	2	4	31	8	0	0	2	3340	2	23	8	3	86	0	2	0	2	0	0	152	62	8	131	814	0	1175	0	2	3618	0	0	1018	555	10912	70	4135	0	0	2198	31	1	4	5	168	5	2751	33	40	2	181	8	0	2	207	1066	0	8608	25417	141	467	107	5	14	4	5	0	6	82	0	25	5	3663	0	0	2	2	7	40	0	1	10	6	0	4251	0	0	26	170	2	2	0	0	0	2169	8	2	393	6	1	4	54	2437	1275	2	0	2	0	75	0	21000	324	2	3268	32	1	0	2	126	3558	12912	0	0	403	1016	8908	6	5	6240	12	6024	20451	11	22	26	2	18	5	723	6	0	5763	464	2	2555	15	4	683	2076	0	28	4	36	2	128	10009	6	2	88	4	16	325	0	2	0	0	0	0	260	924	0	0	0	3024	1169	6	2357	22	103	52	0	1	53	5573	1445	0	0	34600	21	177	530	430	430	1582	2	1740	396	0	5	114	2410	1074	634	14009	3	1813	683	1471	0	0	0	1478	288	3	3634	18	1631	82	1415	1505	0	5	23	98	18	12058	20147	15	2	12	35	0	40	0	6	1333	416	8	305	3108	1021	18	374	85	215	6359	1815	51	358	220	28	22	14	949	769	28	42	31748	663	3138	20	164	409	37	3175	1389	2606	5	1625	2800	54	232	249	1550	10	2118	14	358	3873	9187	32	6	1119	376	2634	10478	1114	4930	240	1241	202	356	456	385	1885	11314	8	15	5032	83	9477	480	106	16993	170	1018	226	810	156	1420	672	840	20	0	494	14	1510	1120	18	2686	8	4	70	96	26	1594	22	81	3526	1424	1720	3839	114	227	1983	843	2461	18	1858	1456	344	118	24	103	285	994	14	29408	1913	2	1396	11	251	7806	6	2938	404	356	4852	30	873	2858	34	1002	51	64	1011	278	12	2234	1544	26	648	4149	2576	2223	7684	3086	854	706	429	5465	8	1947	541	11667	42	0	87	68	6	2	2186	4	910	16	233	2948	30845	548	981	96	1780	2318	627	399	2857	1234	699	2809	5	2	625	421	2	2548	2	117	4254	196	2	156	514	3792	1041	2	3	7301	25	3956	1748	5	1139	421	0	6	25	1466	4	4057	1642	1333	11902	2702	7	0	1285	608	1741	1491	34	914	1316	625	4320	1348	1113	21	2180	819	29	3856	2537	20	28	38	371	0	717	1643	0	2503	1204	396	1054	82	5842	18	903	1321	1036	987	842	382	4	701	4	2750	2710	4	7234	12	194	719	2365	1433	2	1629	3428	406	1971	131	1732	5620	11	151	35888	98	382	9	93	1676	370	89	325	3691	78	3038	669	2692	235	13	1552	1606	2871	835	1131	350	502	1890	439	719	4	1188	1114	0	2	22612	904	308	88	232	1761	1063	2590	4029	54	4481	14	2453	14	770	1845	1109	871	776	3	699	7297	3601	17513	15864	426	1855	1949	4640	1766	4485	39	387	15336	158	874	1292	48	650	2499	42	1404	531	100	4017	65	11278	598	10891	138	5595	0	51	80	511	3439	60	519	538	296	77	8082	8	1447	4477	233	22	80	949	0	383	1980	406	14	642	2256	507	4048	4885	534	1125	1298	76	60	2	2552	3211	2243	2524	5	1051	164	14	1791	460	126	6253	310	9706	1590	512	5	5135	18	39	36	256	351	4	1167	38981	7710	68	18	4655	446	66	7112	11131	370	30	1992	14	92198	0	3228	2729	3528	1853	207	48	4892	1172	1388	2	4	968	105	1152	8494	8	941	86	578	450	89	1903	6237	38	10655	6	748	2278	26	614	3	3812	556	138	1039	16	949	10	201	1155	194	18	2339	14	997	1542	159	1144	2092	2934	0	3827	1097	604	269	210	186	460	5706	143	2152	1441	2751	6	17752	5872	6569	613	784	1	1509	11	0	673	282	92	488	130	3439	4540	1020	42747	178	7	44	5941	14	80	3221	268	1774	364	2657	1443	1632	1217	889	1226	3007	5640	18	747	0	12	370	16	16	2476	1023	6387	13665	1088	4113	25	516	20	0	748	722	100	2805	411	315	7814	611	2	13	72	4947	468	52	0	233	160	443	1825	0	38	2	30549	4	1532	28	1875	2295	707	2919	123	0	805	0	2392	5364	56	12	1198	197	56	1222	3826	3544	30	49	135	0	4082	303	3912	58	80	1173	3455	989	44	3354	640	6	6	932	924	518	113	8	100	6243	111	28	576	1954	22318	1897	112	1273	796	824	496	0	42	10	1597	54	0	3574	734	4	3195	4	6	18	903	0	3089	2	0	38	2	2354	343	216	18	6	7685	6	14	134	1702	132	26	826	116	65	1075	2096	0	436	2	12631	2832	1689	1268	405	203	49	1105	598	2	1107	1139	5088	328	2	19558	10	14	2572	554	268	100	10994	0	2433	1226	957	4041	1085	710	2086	26	32	8361	554	757	4275	2637	954	302	8163	4	254	12	1828	26	746	5753	3153	156	62	21	0	1997	2765	1275	0	2715	6861	3591	6150	2	1152	62	161	1784	4664	597	26	286	2698	1644	1691	389	4	1679	331	1849	647	964	18	37	10	3319	1752	1552	60	565	4660	781	2181	287	896	410	26	35	15095	146	1053	3690	14549	604	40	961	1518	82	0	788	2765	486	438	2491	1872	447	1823	32	545	12	510	129	1205	2658	2673	126	13	73	126	8525	266	420	1269	2151	950	4	70	144	107	16	34334	62	1453	4613	1	8	2	2072	0	1987	1026	2010	5949	173	7215	1184	107	6108	2398	981	1213	28	1759	805	943	2	20	810	2904	3455	45211	5473	656	128	1027	1465	891	23	1003	580	20	491	2539	1552	15474	1	207	66	226	48	693	0	2926	904	1022	147	4	0	154	1792	370	2889	1251	294	19	210	6	295	9566	2845	629	6427	143	167	2045	5	1762	1035	242	4478	840	2771	54	106	3375	4598	72	638	1516	3255	1086	1407	27	53	910	924	2841	60	1363	5	1490	3381	1060	8252	7902	1300	381	756	1447	1188	606	33146	19371	11	325	1723	604	17682	1119	1573	607	764	4605	451	9538	79	746	966	43	690	529	532	379	6790	8176	20	178	4342	390	129	6324	156	3706	14	8	2559	92	229	2180	132	2754	1	988	2	0	1690	14187	91	20	12	117	90	54	1059	2198	14	5583	159	654	6186	779	62	1814	1864	2180	18	400	2102	278	2	998	3365	5027	155	579	10039	526	312	138	8834	2158	5641	948	12229	7780	42	6	11	2704	1067	291	23	1516	783	484	25	117	3523	3771	991	1168	1211	28	4689	20	1622	25	21	201	428	3451	154	4538	62	789	376	576	463	180	5151	809	668	1540	920	797	7508	1674	1939	1	554	294	47	4	7885	1430	178	8061	978	11331	2319	24	32	278	1488	8	62	8	979	15	6029	1916	455	9	38	0	41	946	914	6	20	300	522	155	66	6578	1602	779	4162	8	1059	1201	607	492	427	2372	6	12518	3250	58	1018	5	60	1126	678	625	42	1523	1293	1039	164	1	8	30	2135	0	132	335	7908	8456	780	0	14	2	27934	654	768	1625	6	532	742	122	20	7764	5837	8661	16345	2190	262	2633	1236	10209	2498	2955	46	1061	515	120	5609	916	22044	5036	1342	2703	882	2	969	116	1443	3380	804	1753	497	2	856	4546	2607	758	5	2	6858	915	1	8948	12002	2729	2	4	36583	72	289	72	1718	470	42	5	1688	1219	1167	67	176	0	48	608	962	8	1480	1008	1924	6	19	466	1003	6	88	871	6329	622	1203	58	4946	1603	451	9241	2165	1136	738	1562	1529	412	77	163	88331	22057	262	529	10591	1580	10715	18	35	1315	10	2713	1137	3886	4613	147	2	3337	6633	69	8	457	522	7582	7857	21	622	2480	4545	908	2853	32	14	5143	37534	334	34	62	50	858	828	846	1245	276	84	5	673	18	39	0	1439	673	5254	0	2	2182	79	2243	6698	3481	102	1621	623	0	3334	26806	1444	273	1443	4658	58	0	335	14	17	751	12	940	2	12	1090	6444	8619	6194	28416	5696	3578	9228	28	11881	2	0	0	24	62	10	15	592	14	18	7	167	36	228	27	2	13	28	10	7	8214	2216	19175	4285	6129	4281	2420	1344	26	1766	2521	968	18762	2292	98644	16567	5885	416	3915	475	627	33	492	302	5928	1483	1592	1196	66	2545	1056	1784	1184	9064	33	13645	4	1733	12788	9619	31236	3042	3440	11133	125	29606	4557	9970	4	5532	18	268	2566	4895	185	3115	6696	3967	3306	916	1268	108	192	1734	1153	1382	5796	320	789	1274	5197	18	2736	6	237	29445	17321	3054	466	3351	17506	1540	260	3571	173	714	8295	15322	15608	1512	15	260	12	26383	2122	1328	8	2912	1514	2176	1812	1399	1472	922	24845	1013	3767	2160	1943	871	0	25698	7757	16	9216	4118	293	663	978	546	486	1	624	2227	1923	1790	846	36318	5059	7904	6782	5825	10	92	48	3715	8213	3052	50349	331475	62222	164896	12595	42	8942	6651	21	15999	5374	22	6018	2233	22455	1317	12	0	18	4	8913	2	2	78	23	11	3400	2165	1270	22734	30552	19638	8031	78	663	2	9	4	0	4	0	321	0	2	0	2064	158	6	10	16	399	0	4115	13	1465	8	76	197	491	52	2	70	88	1074	820	49	5	34	21	6962	0	2	0	0	0	2	2	8	0	26	5463	0	1	0	2	0	1836	2722	2	13	469	1330	4	5	26	4	6	164	1274	2054	767	922	3690	2794	706	2243	134675	0	12	0	0	38	0	4	2	10	0	151	30	242	382	3	277	0	116	0	0	0	7	663	405	608	226	0	0	116	1	10	50	0	2	0	0	0	0	1	4	2	6	0	0	217	0	0	19	0	0	131	0	6	9	22	0	0	4	2	9	0	3	0	0	2	0	3	0	108	0	118	8	0	0	25	1	2	8	2	20	2	4	0	26	2	0	0	0	0	0	2	1	0	2	65	119	0	86	1	0	1	0	48	1	7	2	0	4	278	2	0	25	0	0	17	0	0	1	58	44	2	7	0	0	0	15	15	0	0	0	0	2	0	0	27	257	76	4	2	258	157	37	2	12	6	30	14	9	60	107	2	0	0	0	33	2	0	0	1	0	1	0	0	0	0	2	0	0	2	0	0	0	0	0	0	4	0	0	0	1	1	1	1	0	0	0	0	0	0	0	0	1	0	0	0	0	0	0	6	0	0	23	0	2	0	52	5	0	1	63	4	0	9685	39	2442	10934	17408	2490	6723	1245	1078	931	3589	2099	7245	1670	156	332	17861	2918	9853	7914	5027	42	7839	2291	1454	1416	2001	1188	9363	278	12	2403	1409	1349	1072	1128	2254	579	14450	353	476	574	27426	7230	1258	17517	1981	200	1046	3055	5625	35798	2703	2330	534	2	5376	14313	4145	2360	3912	4	12241	6169	7562	2919	2247	279	21081	227	1741	1199	5623	1824	131	48	136	554	629	161	54117	331	121	2813	10411	3920	3105	21730	4409	1684	2412	1675	848	1288	5353	663	19416	297	232	250	20	1558	650	2790	1090	8	869	90	28569	6	6	216	6	134	29	725	124	593	208	1093	2029	1899	590	16	11	519	53	0	1	3420	12020	1276	414	7336	7057	1192	14258	3127	316	510	501	2134	31	99	49	5	8	24	2690	4720	913	463	523	3576	2003	146	527	20468	36529	543	441	44	955	1484	1353	21942	1161	13941	0	9011	700	770	5476	301	233	20	1804	6104	186	126826	146	1562	7091	819	2257	2014	13251	2415	4906	8722	19457	2840	3531	795	252	52	14277	174	663	533	12	3840	906	12753	521	792	830	1265	8920	4449	5411	804	4384	468	907	564	4055	4554	243	480	834	7840	733	11374	3576	10	20568	1995	1310	4833	1757	410	282	266	726	11918	364	4776	0	1497	413	788	85545	37	22	250	7315	2912	10994	284	6190	2693	936	652	969	254	56	36	82	336	4331	6019	101	233	2240	15724	2218	165	10	371	7007	2242	2735	2280	2906	3693	12059	4311	0	7248	32	24	2	211	10402	12	0	620	9084	7412	168	350	78	1621	23725	8582	1161	3328	1291	3089	200	64	5010	1035	3552	25047	5592	13585	113	645	1372	171	2523	4383	615	1577	698	3169	25	1	168	1135	10913	346	182	31	351	1258	938	2440	16375	399	486	5985	574	1993	16895	658	14	2	21	6387	434	849	10974	3460	16160	2963	2074	2527	31992	1805	16961	2234	5453	20189	496	1035	885	1239	788	1166	10	1980	6044	4031	2666	5319	14075	3141	4178	2858	1128	3710	3375	3348	1073	3388	2226	2798	3676	1256	2066	5294	5812	7734	50	50	22887	547	6676	8185	1912	3812	1773	2438	2337	4207	803	596	1663	1125	5284	3808	2604	1893	2	25284	877	13197	1908	7010	11710	175	0	2	2	1757	15467	0	1250	3986	10944	21842	7171	9219	6140	55	2553	2993	2188	7351	2479	135	1322	15021	100	3825	5307	32	1215	417	20	1744	894	720	24	11031	14	11350	7757	15218	326	21735	150	1356	11994	1126	7731	963	195	1009	28695	30425	2	5423	663	8790	3253	9104	10954	259	4747	7676	2908	596	3966	3907	360	72	104871	1242	541	2252	5054	2421	5350	623	217	1900	7824	2688	2772	4522	35	4	24	2	613	4621	235578	47659	9046	4042	32927	167325	13544	237	18053	20192	147	112	2379	55	7329	2021	11363	7626	18	109	3	6380	2519	2884	70	11242	4998	18026	2763	996	1860	2617	1365	3932	1073	1850	3687	9756	14924	12270	5512	45	5915	8649	8	3706	2	7889	7358	8370	3392	12688	5662	91802	2181	11766	36	36	46	84	30	14750	20271	7713	10985	66	262	8537	989	0	0	0	0	0	0	0	0	0	0	0	9971	2904	12588	2843	13715	3192	3216	5658	2517	213	2	77	649	1190	3373	5471	23	9	2768	5653	2910	0	2109	2290	887	2971	4558	8603	13064	6085	3651	520	349	1318	2042	534	429	3616	28109	1036	490	278	3920	17748	24956	7036	345	1981	4580	1174	59039	6667	21156	258	1594	2821	2	824	14697	3842	10805	5766	1641	1966	154	6814	6176	3845	74	1281	2126	15088	663	949	245	314	62	1298	1391	9213	683	34	0	1027	1953	105	1935	315	648	2353	3428	0	9072	7489	2708	8904	889	294	10781	1099	1888	540	341	3952	3547	617	23400	234	253	1713	8660	0	325	17711	4652	5416	594	1764	30	266	209	26	1283	1656	241	119429	11419	6511	96628	156	13970	755	1164	19	22494	1935	3794	4403	46	31	1000	5366	802	5099	4534	74	367	0	19	648	66	69	4160	4304	308	1110	9	3087	2	156	1522	69	5146	1215	39231	199	33620	57	10	173	1230	453	9458	534	1539	1505	4651	1686	10306	15294	10	1080	13	1224	12254	1433	7461	1586	1379	3527	17	6837	576	2469	370	228	5093	4688	1351	4278	2497	4052	849	10346	3193	104	4989	5667	3183	17895	150	6380	724	750	6718	15596	3108	1325	4986	5309	17985	15694	12148	6642	1	5497	6472	212	1325	3307	60	7269	3088	537	7895	5970	1024	1585	18028	6741	1394	5275	18051	945	402	1427	92	436	4	1072	4191	2170	331	223	26	12279	50	62	39	9454	12480	7765	3939	395	33793	1191	10303	13438	2450	247	1176	5772	425	905	23	4153	64	31	8304	300	3629	1932	21220	1715	31831	398	1243	581	6937	4057	90	5219	225	3122	27271	10906	7105	5881	1029	4669	1856	523	0	1472	4	8284	27434	39282	697	10226	10965	8053	216	386	82	5139	1777	8932	632	4056	136	769	728	63	1142	2112	25263	2578	32146	1005	8138	1612	2689	1737	2525	2936	3776	4868	1384	8988	3502	28	47	2386	2835	2516	22063	2617	4	227	28184	27148	16711	51	4829	7172	510	43452	8	290	596	0	6	640	156	2690	9335	2562	2513	48733	175892	1099	5498	2803	5470	710	623	3106	3996	14530	1807	6171	3358	805	4273	2728	2695	1691	64	1621	6335	7529	3998	2910	14143	269	16804	12	6	385	4016	31337	1251	21837	4794	2984	2817	591	8	392	255	237	20613	12	16968	28	49491	2984	9855	4448	4348	4149	833	384	482	992	2044	4127	2469	1281	1578	10	354	4412	1976	9721	1590	9284	1218	10	739	829	20681	19654	42382	2034	10579	35	4822	574	35229	6	1749	638	11325	40	108	9461	5988	7752	8243	9	122	0	0	0	0	0	12	0	0	100	2	111	80	0	2	4	137	4	50	7	50	0	0	1	39	4	0	2	14	11	2	27	65	120	38	0	1	86	108	0	20	5	24	28	2	45	16	3	0	35	7	10	20	4	12	9	6864	10188	1764	2264	1613	685	4822	1135	14	1295	1098	1706	292	876	2379	1151	725	589	880	7170	3536	2492	2371	30	3339	20012	2627	146140	14	83	44	33	37	19953	340	784	426	746	7	159	14	34	230	1302	2360	53	242	14560	560	1365	2178	2428	2301	595	3387	1344	802	5776	416	3569	2904	4699	819	336	639	4816	119	2264	578	30	11722	2030	4226	3831	27923	20	1165	245	12	2538	10	8	10623	7695	19511	10381	8461	3172	1868	398	26	3113	731	2298	1	625	2685	406	36	22	777	46	8971	70231	1312	1151	1061	662	582	398	1939	1867	8367	2534	196	3898	777	9047	10768	4428	3668	3109	23	5	248	3145	474	898	4799	8068	8153	2866	975	242	6043	14011	2137	9642	10804	4126	10086	0	895	3772	6195	107	2891	24989	2184	1391	188	235	15	1101	34510	3082	7	2381	1198	2266	3412	248	18006	5097	897	602	3397	2783	42049	15122	1087	2816	15628	24967	21	4173	68	28	10	2206	390	2163	5970	3169	14815	12794	874	12106	130	657	14744	6495	540	248	539	1982	2544	26001	3109	0	412	602	6410	6448	3261	6472	956	420	7	0	0	240	2343	0	5748	5026	2277	10881	1250	1245	5973	2502	5578	2275	493	356	2722	3	2497	37354	10411	20970	3254	10130	5575	4641	1101	2247	315	12326	1728	4505	4379	560	746	350	19678	132	201	61	128	290	2404	27	40	11	42	33	71	72733	250	258	15071	5661	2222	895	18856	8780	2603	1821	14865	9985	2472	10104	4050	6052	62	2218	5889	512	522	248	4	1612	694	806	4	292	1675	292	7378	1856	9353	10825	54059	1299	24993	31668	20181	14721	738	614	2094	13	119	229	196	353	116	25245	36369	427	855	1185	3255	2933	39	2375	403	2	342	2357	20	30	8340	1000	8203	3452	820	1030	0	42	30	7990	20950	30399	10496	5446	49	4	11193	6655	565	987	1088	23396	2195	2708	4	711	538	4	3148	406	1362	234	557	1875	4958	1234	2556	1172	487	415	11771	11505	5282	13	2	267	42	7997	718	4885	1065	587	414	11985	36	8	22	3	26	1315	157	124	100	0	0	2	6	5	0	226	0	0	0	0	11	4	6	0	35	0	57	2	2	14	2	0	517	193	0	0	4	259	2	1291	806	70	45	237	1237	12	0	8	2	0	4	7	74	38	6	434	67	208	0	34	2	25	8	0	1	0	682	561	17310	5694	4074	464	6650	2048	11186	2016	10805	808	3684	4121	14	8	133	7290	10543	510	9703	14311	326	1863	784	44	21963	7537	2195	10	26931	22841	11002	17680	545	312	204	8933	5642	8032	1814	3085	16748	3266	395	753	354	2039	1906	651	21	18	6	13	10862	11978	8	6	20	1164	5525	197	57	13	10379	2811	383	517	1246	626	13374	15155	2333	9234	3858	6	1374	2716	2001	4918	6846	240	4801	254	1	19535	2327	2426	10327	51149	9591	3004	3510	7483	927	349	37303	1584	22	6100	5122	4711	1705	3454	7667	2758	2191	656	2585	1375	11686	3478	404	895	988	2716	29515	1329	13261	7897	7	7964	8	1616	6730	1708	392	653	72	46	19	5070	116	4555	7058	456	12	94	9	13179	929	1233	121	52	1424	4015	5378	333	1585	208	21005	2109	1613	34	1214	10158	3936	456	3865	19201	11698	3968	859	807	816	352	7290	5395	10268	1675	3210	3874	865	3032	3286	163	7122	3250	6	3499	5699	4	3514	14492	4057	4537	3972	17503	2341	953	1524	3447	25733	9808	782	1882	1301	4029	12	4579	428	1049	661	1976	5	3	9	13	0	0	78	1	0	2	0	16	5	0	4	11484	169	896	254	19646	935	6650	12936	3416	4846	1656	1734	384	198	9076	204	3014	17182	913	7228	2094	1190	290	4641	1439	105	13	194	23	2819	1334	4812	1	106394	2016	269	1403	505	20113	64	12	158	374	61	22807	4	710	5683	1602	79	3758	323	839	290	30081	8655	5065	5013	23411	1258	4981	63	3202	5035	19660	11847	12383	2212	24169	6182	3193	6689	14136	2138	6620	290	4004	1066039	801	0	354	79	123	3132	292	347	739	10	78	473	909	3615	834	4488	20229	4189	13707	7845	1354	3366	6504	17721	2970	1034	1546	2658	590	9	3078	43	23	761	6922	52	1522	1190	27	64865	47	3481	1927	52	2781	110	5069	698	271	1850	823	1436	3509	130	10237	3118	1132	9473	11805	1421	2007	5813	1340	10351	749	416	18640	44	268	2	21122	869	977	1305	643	2990	1449	7192	4446	19258	570	710	17302	3636	305	1908	1699	24	204	366	100	386	26	2545	4	429	1934	6133	1871	5748	665	1884	17151	28299	240	4046	252	5989	2514	3861	197	2934	3736	862	446	3512	1720	480	822	516	2044	284	1110	430	997	1406	1332	7692	186	404	552	1951	356	1570	524	604	9431	1697	2574	5744	1297	2643	916	1417	4297	808	8705	373	35358	2168	2230	503	1135	1062	114	28795	0	604	2842	5691	1368	2888	0	1	6064	2416	370	366	2712	123	25	34325	1123	20573	5765	6	6305	6	81	141	5217	1337	1015	4351	1222	356	4946	1698	10089	4257	14618	4591	1455	1395	278	104985	23887	1702	354	5633	5543	22626	34	3324	4369	705	11175	406	471	1492	35	18246	13488	67	7489	1200	3816	2001	2232	527	20853	817	4912	97	79	4162	1179	546	3565	12951	6448	5	6882	3612	32	12362	32435	4397	402	7268	12228	186	3286	8768	15403	22100	607	9308	6608	1413	5	4266	2766	2531	11915	5362	6781	18894	1010	3263	3658	4382	4598	32961	554	1417	1428	9089	9063	6655	0	10591	6373	1345	4	8613	9358	5381	7569	41049	4603	181	4465	212	1092	1464	344	1311	688	2182	3948	433	21490	2546	1364	1184	419	835	521	696	961	809	837	784	676	975	600	578	894	793	1685	408	2808	1440	1046	377	415	203	595	632	1192	1356	816	1068	538	419	412	488	883	1491	914	1019	361	628	718	424	451	557	634	1130	554	1020	267	357	524	474	454	372	676	213	1796	416	161	691	868	659	1108	2923	1408	385	510	956	451	1544	2491	510	747	4330	3286	6940	7022	6	8977	8	116	706	10215	8225	13908	50	42910	5522	14957	1151	455	5314	219	65	78	144	185	34	142	54	235	115	14	52	98	20	625	152	40	184	90	0	111	1662	4111	42879	649	515	599	10583	574	956	1571	2313	7	2	26	92	71	314	238	213	488	4	14	0	72	144	2192	2132	79920	745	729	6235	2226	4714	3968	10656	658	7536	415	1424	8	22334	33	59	3411	597	427	747	41851	16710	38	30	68	2	0	14	2	52	7	26311	322	90	10	117	417	653	0	126	282	4372	2	4	16225	556	1045	1865	435	219	1063	1541	10587	1607	291	4405	4149	2119	9974	6251	971	1830	3930	5545	3630	1299	4226	1342	117	4668	8957	1582	1058	4	2829	11294	1276	2	3668	2	1663	119	1956	2382	2447	5062	11	4193	272	9546	4	4824	5766	2661	7289	10813	13887	14889	28039	2586	25748	2619	12901	12472	84	130	108	7629	16	39509	1020	101	4346	1140	383	1194	23	1952	1525	517	212	4464	14929	475	69185	1248	2916	6652	2088	18099	1712	5434	26683	404	30567	123	14318	550	128	8394	2079	599	6	108	11159	11494	995	8546	53	2763	43	60	725	4634	6968	6218	13120	159	3288	1451	86	8953	664	717	927	14056	4175	2856	2244	669	71	5447	14	1048	3619	745	0	0	644	621	2901	99	575	484	6009	1631	20	591	3000	2690	6457	10016	9371	2547	0	0	0	0	1243	2029	2005	7436	13432	468	2	960	6	830	358	172	250	8283	228	838	832	1319	214	2	354	5054	197414	338	1802359	1458	695	5224	1313	2502	4414	13688	7941	2323	1228	3905	647	878	9006	4952	1109	2849	2113	1432	14081	5215	6815	3984	2247	6251	1214	9009	38	46	1004	1166	4049	13046	396	1214	28	16280	354	958	1179	517	13311	3717	790	11569	4976	6114	1241	1284	1640	180	2687	1231	66348	14	4963	1932	1363	20800	1297	746	9424	382	249	0	1953	11234	22	6311	9140	0	0	0	122	6428	5581	971	521	1300	6669	7904	65370	112	836	826	2279	16030	691	5991	4372	13309	42519	91035	1742	2699	1362	2106	1718	24	256	3598	11013	1138	10	1457	1287	407	82512	8	3448	315	60	569	7795	1791	405	13236	1202	6575	11772	81	322	0	3315	5725	1163	528	7936	2067	1054	992	1564	3642	172	9013	235	186	1032	1263	984	679	1196	548	0	1660	60	34143	292	51	0	314	10	2693	4388	1889	13	5850	1090	300	28	10	3964	2935	1685	1728	3767	669	322	45145	2	8024	54168	0	4	9351	0	2	1	8	282	2	18	10514	87	29	10467	3267	2	382	889	3910	14	40	11	16	1850	2428	8	17136	9910	255	200	70	44	2	457	0	40	330	20968	44	1851	0	3312	161	5422	3141	4921	2177	3141	62717	1044	6	352	1264	23	597	288	14587	2832	384	6791	967	1655	5692	14219	268	12604	932	806	2136	699	220	12	16	44	193	234	2	28	0	53	4	0	3	44	66	51	95	41	431	14	85	317	2	24	74	0	423	194	132	142	138	44	60	24	53	111	34	143	2	83	201	38	32	71	0	40	143	37	4	251	21	0	32	18	0	91	1845	6727	110	59	433	209	92	6409	3084	2147	661	4	2384	809	1763	2	7569	13901	5839	1050	468	724	698	319	226	498	2	0	10	2	2	0	0	36	0	61	842	1	0	40	0	256	12	19	10	12	76	678	105	3	8202	2689	3771	1804	84	476	287	34339	199	7245	739	20	7	2353	1498	1231	2580	1138	20	2847	9708	4089	1652	7969	5263	7441	1997	557	1635	66	2941	455	4679	28229	11	1696	90204	2526	884	21538	3757	5119	7481	4185	3388	21187	797	13837	5287	16948	488	3716	11808	2045	968	32756	664	199	1774	16	3171	1269	392	1153	2486	7500	4359	16403	4222	13025	1237	8	8231	848	726	974	77	205	0	2290	32921	1780	13900	346	288	1399	2471	3512	2883	158	461	48	5472	3573	10387	4239	15895	8859	12072	7442	8434	5776	1767	5952	8485	33564	19765	7472	21355	17804	13457	662	6298	2180	38750	93	4115	874	2670	1520	2156	277	10931	4605	1759	464	1770	18969	773	3974	3249	937	500	404	2496	1449	886	3800	639	2013	3726	2359	1674	168	1941	9408	705	1406	1052	1055	1519	19793	12776	361	1894	5018	1503	9	1928	6079	1281	2116	333	4795	1349	695	761	693	11	28	8461	29316	15606	9901	92	18309	3570	36	3745	67	60	10	6	4	60	0	353	545	1177	6498	44	235	48	5446	10255	30	32	11071	3616	2243	121	406	4692	3628	2990	3087	3045	2357	4185	5422	4469	20757	3207	1975	3238	10078	219	6677	153	153	0	22	2	1450	17907	4827	38	11825	13376	2529	2128	13111	64	6179	13549	13605	516	8992	6821	1469	2294	7790	36357	25	11789	791	2	2551	10651	18633	4118	7783	14	69	14910	2236	16804	6141	1281	1702	332	8821	2909	8992	1408	787	6024	948	2060	10000	0	1891	17771	306	23348	0	817	1883	782	975	46	3197	1391	661	182	8370	2594	6114	22326	131	7709	19089	1080	2521	31	1544	2712	6	789	162	1168	299	5135	352	107	359	52706	63	1255	5175	72	108	4152	3690	608	5897	2353	43	2	1596	270	281	12	9	9	43	32	6	15	16	7	26	275	130	9	278	222	0	62	84	7	16	86	10	22	31	5	2434	26	23920	12	1078	2726	57	798	5080	4378	6700	558	1525	1810	4	405	2883	1424	2145	667	8225	1296	390	4	8611	4	5831	2737	535	248	668	19457	5625	1642	6550	8328	28079	17	4322	3867	8	2538	48	30	2208	2856	22	3201	11862	1746	3801	6	25	2282	2372	8	24	4222	22	10	2682	4216	36	50	549	1287	2383	1793	861	6808	20063	1243	16	4564	2501	584	2	49389	8656	1153	6	54	187	155	20489	1718	8396	2219	931	2343	16211	21220	902	2421	2221	7853	3878	8683	360	5114	3158	9940	1498	10159	11831	434	1346	120	538	9575	4684	5810	17734	12980	5058	7611	472	667	4715	868	201	7399	7615	3496	849	9025	783	528	11948	6	33447	1512	2435	51189	298	2559	599	404	5538	10	729	3729	412	50	6067	1771	6761	2611	5947	206	6	4	13328	196	213	43875	2833	831	4454	6591	12472	6462	1360	912	9085	851	300	4906	471	23236	1117	22535	5261	1934	4663	1338	19233	3503	9523	5135	2100	0	0	2	2	0	1032	0	2499	305	265	4708	4479	4	38361	7432	325	4381	1915	56	728	220	795	3278	1764	610	3905	6805	4326	1865	1549	12001	1038	163	10844	2439	9758	2997	5537	2656	4880	4883	7084	259	2527	3559	1661	541	508	6838	4701	4547	578	3832	98	15141	572	16341	3331	50	48600	35695	456	1837	5419	952	232	2973	290	290	1750	39422	16928	808	9932	268	8563	24643	3767	2512	9067	170	52	986	225	4891	4764	9041	4608	16	2686	6	2720	11438	6350	763	654	11491	4029	3677	936	7406	38	344	61340	9563	4635	956	1778	160	248	461	6545	2808	105	3617	8590	6911	3310	7532	11569	1352	21715	30214	38747	10928	5433	23781	1823	103	1372	32319	5582	16	3960	21392	6500	10812	3027	3810	712	6831	8364	8690	284	670	5326	4291	2924	10322	20335	9003	19242	10440	10	4216	1414	401	1622	26	13290	1030	0	6030	4181	634	1774	1467	15306	24590	6544	11619	3899	1528	508	450	7870	576	666	2322	802	6287	46579	1838	3646	2695	661	863	1488	2309	733	503	6247	3954	599	342	366	10	1189	6	13	132	0	5039	869	4923	2777	665	435	1929	4077	7397	4154	2213	578	21637	4179	680	838	4602	10820	115	146	1702	3063	804	0	29173	32	26732	17810	23371	16365	10377	16170	28451	12087	10196	21340	24031	32091	6330	17769	29630	14843	24133	22149	27461	14577	8721	63264	11369	11865	18139	3598	6741	17799	6260	25919	17529	15370	7605	0	10773	11997	22028	22206	17381	67863	35371	46080	59969	20437	21810	32256	15229	9489	9408	5170	2869	2606	14	4032	4	11100	4984	5958	8898	3896	6115	4196	3	172	659	298	160	14	15578	20968	18357	23573	7162	2957	27618	21564	1014	16003	18755	29901	10692	0	24527	17189	6132	23274	23627	30493	12837	13643	21090	2	21737	20476	36446	23456	39404	36584	21211	6	42976	29101	28243	10794	5476	6313	4409	108	4036	378	4659	4412	43	898	329	153	261	452	232	562	2014	1350	28	3612	6698	31	1145	42	33	1901	934	782	406	749	1304	660	4643	3745	35339	2	24517	186	389	2508	13859	279	6172	381	372	215	3220	17903	555	430	3464	2	1845	17258	5048	1127	1252	6932	2075	3768	2	2587	5032	30	704	575	360	1085	2661	3803	11	440	1311	431	1220	1027	477	5676	144	3539	1248	62644	14192	7370	1577	64364	5188	611	18	7328	630	2504	51	7729	130	13798	4059	13934	1166	10992	0	3362	2678	1737	11050	6569	9382	5479	8099	6993	2752	2770	13506	4922	2089	1496	2685	900	1260	3916	1822	1246	1129	3990	5077	61	5	3848	4581	6302	2855	1190	1315	10529	4952	1335	368	4414	2515	32141	10074	14201	44	28984	3354	2989	16	21086	7795	28071	25328	237	30	8994	90	4661	3584	4	0	0	0	0	0	3128	2830	1085	20918	1631	63	1777	2824	1451	11859	352	4455	9394	7459	7761	1798	5998	1806	1691	7433	1828	1184	3089	6220	4066	886	730	2376	3767	512	850	1577	7334	2867	1424	7890	6694	2436	4781	1680	2	14	0	0	547	41	217	0	18	3455	4	89276	3761	2934	2898	131713	9216	1838	6558	5361	479	8166	6905	6252	2253	710	3939	3241	2481	426	2099	9821	3732	3591	4	2	34	6	2	2	4	7	32	2	2	25	2	6	3	2	26	16	44	10	14	14	28	2	659	90	4	2	2705	257	476	32951	6225	1584	35	127	1	0	0	0	0	1	565	2929	1599	40056	5938	2168	20	27120	8421	6985	440	1259	7486	2297	1618	133	43615	2258	5931	43807	10214	6845	1538	49829	86	6966	3747	1327	17	1651	2931	585	10454	197	5634	2493	2101	2984	471	1240	2649	5194	6312	976	380	16884	5876	828	18183	3410	132	62	1713	606	104	3348	5258	1788	81	168	727	3442	2	341	62	16406	18087	1540	1469	2	8385	1474	176	3138	220	268	5978	70	2	0	0	12	4077	740	990	146	54	1059	1266	1228	20	1680	84	1021	27544	2194	17392	742	19382	5818	344	6609	152	1309	3977	4726	37	2964	31899	10727	29558	333	2722	1051	908	2569	23199	1767	544	102	20334	6178	24991	405	5145	714	3652	1685	204	1212	591	561	245	3810	13668	6243	4452	267	847	8142	9116	5727	4536	1714	797	8019	4	976	559	12132	6	4102	3540	16763	1821	0	1672	13302	921	4	8	442	4743	2575	8075	4396	2681	10250	1496	610	5262	505	24855	2445	948	3372	1168	6665	6907	4641	5530	1501	130	861	6982	2807	1455	11592	5241	4796	186	6249	8691	4	1691	3250	7647	2470	50	2571	2387	22	26	4724	2788	565	94	1377	5783	128	20	2054	5891	3657	1027	16104	2434	2638	1191	46	3	7273	2411	2212	1714	162	10	47	215	8536	532	855	20353	1973	7537	3153	8	75	0	0	6962	1102	9132	8269	247	17721	685	1305	3241	13933	12	4846	4	0	2	1792	88	370	92	3080	29	176	3108	48	25	15284	460	792	698	20	5766	8	131	27	6136	367	1	23908	2	5560	2494	2497	1418	2157	12669	7056	38	3205	1005	1498	246	3700	466	237	5542	8832	252	881	404	3674	670	153	572	26	2347	28741	4994	23	1093	3819	4121	200	8934	2395	21953	1039	1185	22	3716	345	909	2748	3978	2424	2384	751	9453	6871	3649	911	1172	3805	48432	2153	3	1779	12590	8384	80	5847	630	11	176	1	816	2712	112	3236	3	2604	2203	915	1254	19793	888	1978	6	2804	10	20888	2383	22171	15000	6756	3728	1633	3959	14913	14662	3889	4437	0	69	2268	69	1	4311	112	46	36	2	5997	1177	4546	14927	781	2271	18986	2365	4951	380	110	4245	1689	2846	4098	2201	745	6362	1855	11358	2621	974	6579	5693	8	4545	525	921	937	6328	2855	23	7	392	762	5366	776	1104	314	2	54	985	3062	35671	3298	23057	2525	25	36	219	4247	971	7230	13444	9659	17007	18064	5416	10645	1151	33533	3539	4282	13336	11646	9114	22152	70986	2992	1671	23305	10841	4968	2677	1867	728	2379	1084	4635	1204	4409	4994	6070	990	11783	498	1688	3135	17966	4204	3317	6439	1111	746	394	1736	2	643	488	1309	12054	1123	1644	747	420	6835	1979	4507	48	18	16766	4178	2734	4265	222	392	782	5597	780	0	4899	1934	844	14349	8	1060	10067	1945	3788	5015	1480	499	7333	18257	10833	2978	2	4432	3461	3990	1531	385	958	1384	1654	3534	75	4215	616	6673	290	33221	872	724	2581	1593	409	1510	3159	12473	2627	2494	41	50	2439	10	4	22	20	6	12045	3722	28226	17	39050	18743	0	849	11286	284	804	1281	2106	254	279	1437	1122	1073	2438	763	2380	2788	1461	2920	509	267	1448	698	100	534	180	26	53	5685	1014	475	1007	3946	47	7144	6080	341	4880	9692	67	34551	1	10	9	15	4573	22	30	3125	1075	264	273	3045	2	6332	1133	1438	5059	2755	760	2974	427	1061	1326	4668	6239	470	9470	0	19976	17328	15514	6162	2136	3526	336	193	1217	3399	91	31990	1683	12426	12943	1731	4845	7678	8081	8191	5874	17014	803	13260	752	0	2793	5413	1366	1985	5	36	56	32227	11006	4849	1114	1941	89	2316	25	4191	1121	1315	295	1313	2	471	0	1034	116	0	13161	4556	8025	1227	29	10839	86	0	2	10686	252	786	205	941	7879	4	10994	34910	1639	1051	1063	612	1254	15901	2687	5229	797	5099	1225	6012	4690	774	28654	498	170	5733	2	0	1316	1488	1826	22948	1642	1591	59	1576	2539	16	3	3	0	0	25	0	5	12	17	2	7	0	0	3	39	2	0	0	0	0	61	37308	179350	10507	313	276	76934	10670	7	1441	4119	371	533	710	139	425	1923	14371	6663	111	94	56	3716	10	104	141	131	106081	3237	847	0	5266	859	1986	7481	875	79	3769	186	4	2208	546	6	292	1	97	2744	11876	5283	1057	473	2150	9511	701	2107	400	58	178	298	520	5051	5996	10	3314	1013	3735	10098	740	5285	1981	1791	1063	1352	251	502	4735	22634	2666	6649	1367	712	9	115	223	59	5149	146	1739	60	278	45	10	2120	4427	12102	2648	29633	32	3414	1675	5102	50	36998	201	12	0	2	4	0	9	4	656	0	0	0	0	0	0	0	0	0	0	0	322	8	11	30	3	2	0	177	9920	878	32	4915	1122	867	9861	1259	1020	2507	9318	2327	1216	371	2654	1660	329	1170	2803	16825	2487	808	521	837	3500	2609	2876	8530	3291	76	32	11961	2104	2987	275	7772	753	9787	16597	9330	19	2311	2686	2382	16	458	1491	2526	9471	5740	770	23159	2834	515	544	4756	16543	2917	3501	40	92	54	21	0	137	16	80	6	1885	254	747	13451	460	0	12	124	1510	1178	1431	518	21	164	339	139	14	56	4991	333	1345	2	2885	1498	904	372	312	540	1217	33	4878	2723	4652	34	30284	31971	5162	5456	29	14506	29692	14	8	2	4794	3452	926	8784	651	234	0	2584	428	28	453	3601	1105	3299	4837	3783	3725	13821	2591	10189	462	16491	2846	14059	4946	3517	1252	1381	209	15084	2984	15076	346	1632	1533	162	4378	2625	1259	4088	21803	11954	16	4957	4197	1775	9418	1145	88	3891	1225	294	5967	14724	8597	32832	18807	32935	11702	18059	440	1518	9740	0	18096	5541	1078	10	2113	10190	2216	56	614	18717	24	3789	857	307	0	1	4	1	0	15581	2	1272	2	263	987	4326	1098	2246	3148	2286	436	1380	1584	546	570	3968	1315	776	754	6210	719	1539	2521	5908	1373	2202	1338	1552	2154	2821	1094	56	9161	6647	224	32576	2120	467	428	2687	3390	605	217	4785	1787	366	6876	8805	3060	5200	1107	3010	13374	2118	138	9366	563	5441	912	23862	5903	3636	2216	8589	1265	747	2031	1366	17386	552	2763	1100	499	1307	2	3476	1965	617	901	361	8379	2759	353	14450	9497	28	171	4535	5696	1464	1990	7580	12214	120	173	964	1694	1721	2	5706	1340	0	5918	15128	63	14658	1412	16911	6753	8	725	3423	1563	13448	99	970	8563	13390	1323	26493	19062	830	1448	9370	524	6779	553	1230	9	46524	4342	3	5084	1078	3509	1126	2884	1995	10418	4	4997	1376	2332	10	3966	113	80	110	2191	21276	3834	14883	5161	5722	2347	2327	0	7866	21275	10773	240	2020	4535	5116	5659	0	0	1708	0	4335	2451	5505	472	1530	21406	3648	2	4	1112	979	311	1229	2599	680	6583	6969	996	151	10261	60	109	1604	3954	5068	570	1215	19326	2	1032	0	4500	1373	34	5977	196	7689
"SAMN05219501"	4062	18248	3941	1213	1904	1484	2	0	0	553	1465	1132	22710	6484	8691	5449	20371	572	4050	1649	0	9036	15240	8344	3001	1647	127	417	13	1247	111	47600	47824	27582	10921	4423	472	2708	2109	8999	20171	4383	8	26	6	0	48	10	195	50	58	20	53	230	25	25	148	16	14	45579	5724	148617	125626	8916	31209	16776	6539	34459	306	365	90	550	633	23	182	835	100	514	1920	2132	14724	352	707	922	4680	4091	333	3364	23695	6927	95	2480	432	2803	3238	10369	2074	43870	6515	795	6010	5983	788	12861	14	7935	26461	17746	51	3142	2053	8644	3498	354	3920	9999	1997	3625	1108	2483	1605	223	22516	1870	4117	8438	17905	148	451	4386	12303	13773	115283	968	38322	3887	2078	663	4300	202	1390	823	763	11278	3765	13953	13335	397	3	4449	153	1963	2	18	3482	440	0	31	3234	9499	1634	2	11229	4	20936	32922	110	119683	14202	1119	1054	11905	6579	12170	30	97	2072	1656	49	47	24683	0	22818	27792	14723	3267	14626	960	88	2547	2169	270	264	8486	11250	64	896	27866	91015	4658	32007	125	1092	204	4	6338	4200	21595	6644	2631	1045	15351	52	12904	1774	5207	16702	367	565	950	22	1923	17463	508	13998	55	128865	17818	14736	92520	851	14308	2180	1628	12	22926	956	16788	5046	366	2224	789	4727	5622	2670	745	147	5229	1713	2042	555	4233	2046	357	5484	4372	40343	632	7092	2093	5165	3105	1482	322	1457	550	7453	3656	1347	210	1511	1737	3577	276243	483012	9211	1484	85	792	1443	20	984	8	8	1447	7343	282	314	80	12172	26435	655	5	1094	5684	2292	5349	749	7315	4704	230	16497	10068	1012	1378	172	736	1988	4980	119	788	7149	387	682	1457	640	4192	11838	4544	5987	13192	349	6242	721	4299	2944	2070	12871	6527	6373	10448	3595	4302	2797	1256	1959	1322	38617	410	4046	7869	220	13318	2333	44	5669	86339	19775	5549	315	19204	9005	520603	35065	26820	158490	220	190085	23059	126	28542	17701	13985	34	12148	15995	39167	145	28135	65	36	18	48	18941	3307	136	270	36	46	8443	699	612	12609	512	3354	4554	11405	644	4548	723	130	15120	10161	30122	1900	256	1024	5677	8920	6899	50800	19418	1992	4391	0	17616	604	12	130	2261	3549	1351	2800	4940	2132	959	8110	1649	14389	7635	226	444	276	389	1099	125	3342	721	0	10428	1722	873	3061	69595	2140	2594	2888	832	19789	1185	14285	6051	7233	70	36	1131	780	913	451	1775	490	10904	1144	8	8	8	32	2	4	20962	49820	1951	5848	11052	36	4	88	2849	250	9687	890	2660	998	26797	24	9683	24726	203	1422	6200	66	588	8770	433	446	271	1056	1109	665	216	440	5729	4584	1108	205946	3444	1917	5579	73859	2	1302	0	1735	1672	6663	647	200	22731	770	5159	15100	5350	6700	13901	16451	1658	1690	2641	203	3220	10260	5134	8266	1953	37	113	1420	902	50	17756	1773	1254	2656	26	3576	2486	5646	1137	0	1503	5324	2257	1579	8473	1903	401	4	37758	8931	4276	14091	15709	5518	52	30	335	7333	2800	1538	8905	36326	619	9328	29189	3492	14902	207	58	1053	0	9	15789	809	5139	3264	1080	558	1293	1480	1525	8967	56945	7763	56	7209	3854	4394	6157	4050	8838	211	1230	6330	1097	5763	181	4931	11077	115	8086	3627	22218	21979	1992	246	927	2454	5882	165	170	2159	122	5729	10276	4404	33060	544	3996	1078	68	174	0	23983	3577	229	0	6	7129	222	2115	986	2402	8093	4058	598	31461	28495	21102	1201	279235	24888	37897	1416	97	1931	968	6738	6662	6194	29741	1821	61	16990	11370	10273	9933	12089	2937	2024	2228	3285	2	18420	6844	23277	35208	27832	0	3479	1795	358	5994	1100	6614	506	825	43527	3436	4204	3469	9055	79	221	154	76	361	419	1217	530	2901	10301	4328	5326	57	270	2	28	1	0	51	776	3085	4307	3240	3071	3172	4862	3442	3961	96	1323	560	21915	2562	18514	144	9814	10388	675	398	5963	1009	2668	9450	1007	2264	6222	88	4947	21801	7511	8640	1610	82	6046	500	1214	1376	2040	17738	666	472	1841	647	8905	29367	4	14	6	12	20	7053	4902	11425	1303	64	4546	657	7958	4572	650	5857	1346	21254	75	48	8429	28	2072	1907	2	1330	176	698	11	38	383	2710	3597	245	716	1647	22	663	119096	0	490	7619	3411	40	631	3154	12799	4780	1129	14	939	1663	0	4	997	767	1212	3109	671	84	2	1775	4617	599	917	936	3961	845	2263	4253	797	374	8455	38	19964	989	4611	6774	1306	5	874	1477	0	3573	1070	305	108	3	1117	4664	519	5960	778	2912	135	223	1681	874	3153	1102	1047	281	12534	1112	1569	1174	8782	2723	627	7453	4525	1726	832	4488	3458	7430	729	263	449	5591	4860	301	1057	1180	284	18425	2598	7474	112	104	2380	632	2835	289	1796	279	1503	8909	0	1131	1916	4	2270	18	6459	530	352	643	8895	402	2916	5176	769	2583	2914	10877	20092	3091	3131	146	334	4630	3066	8522	8441	312	751	0	180	560	0	2	1	8623	4268	2837	1784	2193	1278	9610	1730	793	2961	6	2217	222	1673	631	1628	47	12238	660	96	20	4002	474	2380	290	430	640	1044	26131	1043	113	2108	71	394	212	118	260	58	46	62	4222	77	2287	3421	7865	2195	4	92	42	110	1321	821	0	1236	476	13002	181	1330	736	564	66	1318	11553	47	693	775	50	3182	8459	3727	468	1367	9	266	1528	316	158	80	477	4786	6533	212	5692	6602	1334	242	0	1404	510	235	378	16	990	2872	5288	28	171	16920	1290	375	637	1005	3629	222	1237	13	140	650	2619	11697	239	186	564	1140	5751	11	294	13317	764	5707	406	22	559	9	4	8126	879	1040	1669	354	10	998	2632	217	14260	228	10406	26146	545	377	2475	58	174	2163	246	2047	808	3847	86	3424	2531	265	206	7151	1772	6502	2806	538	307	407	433	48	4826	20	3126	419	172	2170	452	698	152	0	629	97	0	6955	128	190	1042	37	2263	145	302	4	20	168	30	5246	2919	6106	263	428	8836	512	929	37	210	92	1914	5361	172	206	660	4	34	126	178	1954	311	3871	408	124	1095	818	436	6582	1240	1248	812	6427	1608	701	73	514	3539	10	1334	1897	20979	502	5285	2	4323	408	330	2528	940	192	17254	5996	712	829	1002	587	2	4	778	5	6	1430	146	402	3798	7122	1760	432	2	0	1366	2	5609	445	224	115	92	54	141	411	6321	1873	362	8294	164	0	38	1596	4	2728	18	556	1464	46	66	1394	1429	38	162	244	2322	2332	888	1334	120	2891	40	1634	334	127	151	5	4515	288	4728	7	503	2973	8614	3287	336	2046	137	9	403	12	1730	128	367	336	4473	2921	1	1118	59	6879	525	2	697	635	6488	497	546	2968	258	5992	2169	28	1076	4965	395	479	1785	604	2003	4104	2064	3715	2475	29	1684	504	505	17	1300	689	34	388	24	2053	3	179	277	4458	11804	281	2146	13589	922	2018	104	9948	462	10214	6199	82	2135	1905	7588	11997	2004	1647	15232	1222	1224	443	2696	114	192	4	5742	1109	6740	794	186	1135	656	19656	2	586	306	2909	9092	1391	116	1958	2717	1325	2867	955	465	4366	285	324	282	7003	1399	2262	1256	42	3188	4144	33065	2933	558	9	1120	2194	790	46	498	258	250	5353	4035	754	597	602	12	2596	481	2316	931	3908	1409	1129	1835	3135	78	3269	1503	654	51301	2080	352	58	3428	378	3513	98	4	2429	17	64	118	30	102	374	1177	128	902	58	72	0	2	189	2	0	309	2	76	1266	7281	58	27	28	163	1	0	84	108	29	28	11633	71	0	44	2	3010	0	4782	720	1692	9403	13591	160	24	42	3518	12914	4	2063	210	262	481	96	14	1190	11	2396	406	179	5	2	376	84	256	44	30	204	256	30	318	330	174	6123	180	0	2056	159	0	64	2	27	640	44	26	2387	78	5303	12339	998	1614	6001	4242	477	82	126	114	2015	1126	6543	663	514	3374	106	1044	7	10	289	118	1007	4	4145	665	236	5700	5124	0	270	809	97	2096	2556	227	425	866	1134	651	0	352	858	40	89	138	4	221	2065	396	1694	366	642	2039	133	958	6	966	143	8	765	1025	18	53	4	7135	18	12090	472	1041	0	2192	3	962	5	3428	6	302	885	94	1083	306	502	282	40	74	67	1208	658	4	92	729	6	44	29	355	15	8	45	4267	0	2	116	2	0	4	0	2	2	205	696	886	9	172	4	140	251	0	270	0	1344	19	4	1505	0	712	16	53	45	2957	569	4	3159	15	21	124	525	705	5053	1468	1018	970	174	1653	152	0	21	1264	2190	288	27612	948	92	118	2684	2	22	8	210	113	675	594	91	51	0	0	13038	12	1202	16952	12	16	44	1590	179	1071	0	112	2481	50	40	504	3109	8	0	0	0	2568	14	2	1	3	734	1	18	13	1893	622	185	54	4117	40	542	2036	363	61	177	604	135	4012	678	88	183	4214	1765	14	6	1584	333	50	0	4	0	0	0	409	8	16157	748	549	2580	4167	1023	1487	484	74	123	224	1344	924	3277	20	179	3851	8	14	2890	753	1402	2706	4041	40	94	7069	244	36	2	690	393	1123	1684	4	1154	257	5	646	3320	69	37	0	703	636	188	0	2025	772	2	0	275	4	280	381	596	2	7	0	168	164	14	230	76	680	496	36	2658	56	18	200	399	11844	415	54	246	2460	2085	178	207	3442	40	478	44	3990	0	10	54	2	2	188	677	89	45	22	202	697	2736	16504	290	4460	15	0	0	3963	43	353	1300	4061	2824	2845	4254	164	0	0	10	18	83	131	867	1934	0	1918	8976	146	698	75	435	278	0	3026	616	808	796	574	388	1308	7	107	3242	12	34	41	6270	338	31	163	221	49	3491	312	722	43	1911	542	5814	2	8	4	5	666	51	23895	83	4	348	30	0	50	617	85	44	2922	21	9147	18	500	82	44	949	2552	714	50	168	13377	10	416	1732	1520	1712	30	160	809	123	87	62	9426	31	145	236	586	284	464	1019	2336	350	1476	127	0	27442	0	782	391	130	474	357	357	1	99	9230	278	926	993	1322	226	367	1042	17711	818	55042	198	1780	4480	113	17	35523	18	97	2544	7994	1229	26	68	92	1194	912	35	37	142	36	16	605	629	0	74	202	1018	8	719	4683	26	7	1811	102	710	248	2	218	278	0	2761	123	108	1042	4107	159	23	2825	185	122	51	135	11	39	2	1371	60	139	14	5378	385	1925	128	2534	206	57	0	0	56	0	0	821	355	128	608	128	6	3189	15	9	106	2	50	1608	17510	690	503	1767	640	7	3326	14	7	44	2740	291	3389	243	248	1810	666	1180	111	17216	3	90	25	3282	77	1522	9782	4	228	12638	36	183	92	44	26	1163	579	691	38	738	1069	3084	4719	10	32	6	21	189	2	604	212	310	222	4776	109	286	4	166	879	34	3328	2759	14437	70	95	220	296	223	14	146	634	1621	3	573	10	582	1012	9	408	58	3031	168	812	2488	4	2	6	7	76	549	26	83	0	130	1158	530	1013	63	164	264	98	2828	550	0	41	1020	2	54	34	78	72	150	96	156	33	18	9139	890	830	398	47	15198	599	37	5422	1140	8	6	0	3543	6	13	2	8	0	0	3844	289	4652	4199	4145	6368	8372	9	2297	230	1144	17	8	0	0	2	76	202	133	1559	11690	2569	125	222	81	0	12	584	800	1670	100	100	42	42	514	12	100	2717	165	1565	588	52	0	320	19	171	187	5801	4	21	311	84	838	2	60	0	346	0	410	16143	64	318	140	29	649	1618	616	560	2004	0	266	52	14	28	15419	1924	0	30	5	4	259	2767	329	248	1355	1751	6999	704	3044	338	0	19191	42	44	1112	292	7166	678	237	6931	5439	108	11760	380	128	2122	129	701	98	2568	54	580	12	2872	1043	358	2530	14	1853	2618	56	233	500	1130	26	38	265	4	3640	64	21	39998	331	5564	30873	224	3293	858	72	572	80	48	890	1891	34	14	1749	2990	223	3212	40	2	705	152	336	217	98	120	62	6	0	2	7574	129	254	145	108	5241	23	370	285	19	4059	90	478	3277	497	563	1577	270	678	1	2433	468	110	399	10	1656	117	2212	56	55	106	297	151	164	22	121	5	16	2	624	17	188	249	693	2391	2480	219	5237	30	1640	398	51471	57	13665	1388	28	1242	4734	677	1601	38	12890	2	46	59	404	604	179	342	254	52	373	183	47	5918	1255	519	14	36	88	14	905	2080	560	1496	374	297	10255	2835	22583	9624	492	1605	4655	6	0	1757	11490	140	176	138	122	96	1150	17169	46	144	0	1541	20	446	277	140	279	305	28	69	2672	38	288	13	185	356	39	3698	277	330	5	354	9214	1577	1697	402	10076	860	2649	8	292	1678	200	4	2321	42	11874	1105	15	954	19	8	31	142	2198	288	262	316	106	480	6	8939	187	2195	305	151	710	1093	11387	111	680	0	6219	294	3344	74	53	216	96	3	180	137	2160	12	4875	50	4	370	911	189	140	1315	2	9	12	237	4036	268	35	107	130	181	174	0	8	4	1380	3677	23	1206	407	608	304	107	6656	597	779	1219	628	963	2266	165	2112	127	132	350	70	284	75	205	40	120	122	445	936	8	335	192	5	86	281	1141	2114	486	13	10593	1683	586	282	913	976	10	248	114	490	148	4300	82	154	1491	162	1828	2225	350	88	48	381	137	1431	399	43	71	18	0	626	212	198	84	111	246	8	57	82	446	1354	180	2393	2	6	567	138	14755	2073	670	8	142	0	236	485	10	180	15	3331	198	249	1169	58	60	1008	5	514	129	1656	204	330	38	144	27	2230	116	72	5698	0	527	88	8	93	2759	0	0	205	1047	2076	1556	675	0	0	5495	225	44190	114	9786	2469	82	10130	7400	233	6288	1642	4173	2508	3659	1	924	472	183	187	622	57	102	62	499	343	187	8	3	2969	1367	74	8191	8	501	108	429	218	1157	0	413	328	46	6	4304	414	1040	12655	3430	1412	675	90	4425	164	3514	12611	260	35271	2003	15433	1614	489	3205	1750	1423	71	11262	661	1560	578	9185	10	10	4278	184	58	828	9098	148	3357	1196	532	1857	30487	14	16458	16752	102	7987	200	782	3781	1018	893	373	952	726	6	2311	1	4	2141	18	338	31045	94	120	90	221	1951	484	459	2003	2787	620	528	1321	1172	975	2764	72	2447	4346	7617	9004	16159	0	298	1051	131	1369	6272	31262	3096	1533	15	514	1724	4856	23	1132	142	418	0	729	4687	1330	1851	172	3902	4640	234	3186	356	35	44	1258	2687	1189	3734	2120	132	1160	0	14	38025	496	2	9461	247	2921	700	11948	136	387	0	514	2	9	142	105	998	833	3141	18	2	377	441	3797	609	2	1188	2146	111	89	0	122	1462	64	6080	472	75	225	1102	1823	2449	6499	2	520	0	112	123	917	253	626	649	414	138	35	1910	4516	1519	409	0	17	31	2415	1418	1213	240	7455	489	107	767	994	261	217	8	6567	5044	234	2824	2468	7583	278	75	4159	582	37	43	63	1170	2	271	16	2799	0	5358	270	9438	6644	5354	24138	20	24	653	1206	228	4122	1693	2292	30	26	4109	2319	5078	1388	7	476	45	4822	64	24	1771	8846	72	28	522	13	3335	1518	51	100	4558	3886	189	8215	13890	715	1206	1409	270	267	1390	1087	144	117	5903	40	30349	2654	198	6390	32	12	11237	255	126	4156	753	305	3228	8	5	6	0	571	33	802	919	914	26208	92	41	0	1804	36403	19893	1693	162	4900	1183	17435	1622	1257	53	9699	1037	4622	105	266	700	310	0	120	872	1052	1152	351	145	14	684	320	741	524	1365	172	1861	50	378	13	3494	116	760	607	78	24516	7481	902	1120	251	9399	55	188	72	2	9	11	4619	663	50	643	817	1308	1187	177	3	1358	1505	68	14	20	1	2353	4583	7	260	870	556	780	255	105	453	185	530	192	7	382	4	1596	1921	3630	27	1831	62	1699	0	530	2889	28	6039	1209	78	590	6	16	4	1	8	10	7	28	2213	7159	8	14	27	1019	62	4	258	0	1617	152	66	21	1675	202	164	27	391	35	8801	726	934	32	155	700	6	158	276	109	256	296	22	324	40	3266	289	24	173	82	5740	384	11	10	7	907	1415	1562	2089	1247	10	604	4767	10009	16499	7371	64	11306	808	6905	346	3406	376	7303	603	2538	2313	4	5686	736	834	3586	191	7879	8152	304	1131	1641	1434	341	10	33386	690	1051	127	16	484	1500	165	3772	568	1026	6581	401	57633	711	34	752	9023	7646	6470	11	1524	1272	9348	2683	130	658	3661	2312	8128	62673	7371	2363	24	7965	1109	1916	61668	2789	517	611	146	298	920	3783	14954	630	240	846	2159	274	144	2072	280	851	294	170	582	78	976	434	11	131	2389	3409	1479	3630	656	11494	4247	434	9271	18512	508	11408	9697	631	2438	1055	1011	184	5661	4	10484	3680	15767	304	315	3768	140	421	47	2207	176	75	737	790	2625	13438	2882	8634	11246	5471	1304	2327	1196	521	1329	73	8	11635	28420	57	924	129	477	20047	3	4494	1748	9	990	4	932	13	36	828	90	1410	168	90	165	358	103	1167	255	40	161	177	130	25	4	3968	248	20	7813	4449	12	0	692	13	259	6	108	118	61	130	796	258	0	17004	15312	288	242	1175	188	604	5436	1686	1	66	2454	340	169	977	41	246	126	68	34	19675	718	798	216	33	4	109	189	1753	674	300	583	68	403	10	216	1952	2	6	0	10	3469	176	94	630	54	537	181	365	60	3328	1342	1729	568	384	211	297	14120	126	675	1129	8	2001	227	814	5	313	83	12	308	58	13015	162	2110	224	1870	58	221	2044	248	323	724	4	79	416	3177	3810	2255	943	298	891	524	68	1133	88	397	2	2	9520	236	709	10	40	5	0	50	300	0	164	974	557	631	12585	109	3023	1622	7593	62	1834	30870	8623	606	3314	440	228	372	105	2	429	9	798	3558	3983	17544	4152	490	158	1044	669	1098	11135	570	5517	9893	51	5315	10	260	58	31	80	85	2156	368	3176	1309	4660	1871	118	892	257	388	2211	4952	642	853	259	0	272	23403	267	302	19172	1319	13	996	10	167	1300	730	3099	1559	211	2275	4993	17737	6479	7606	833	608	620	1480	27406	144	62	72	39549	441	14379	1854	577	8	50	704	10263	4628	466	328	2769	706	262	0	294	0	60	91	116	26	1	102	0	228	331	72	261	407	3023	214	60	1530	2256	4895	2113	1090	6486	589	10	6886	4992	3925	3381	463	4	539	1083	1820	462	17	20	145	242	1912	308	144	195	622	257	8	2	609	1022	0	388	2093	84	24	372	516	6	96	0	270	1562	582	256	1883	1	199	4	2047	0	12	19	32846	19549	0	202	560	791	7134	376	3367	1495	16595	30	16	1381	0	26	372	22	44	1142	220	20	305	1351	877	12683	586	8691	6481	1023	27399	257	634	3354	4454	19	0	9314	86	14	1553	273	475	2616	42	9227	15584	8	2	206	347	1741	14516	3253	364	202	7	40	64742	11510	1185	1590	21837	987	1287	22254	88	378	3330	4	4	5051	98	258	97	10560	7967	1148	2	78	509	1446	0	434	154	268	644	0	10	3429	316	333	954	506	191	249	303	52	25916	26	321	66	230	526	250	1672	272	110	313	185	1	532	30	1208	182	1	171	5993	726	713	86	66	328	42	976	315	53	37	4416	173	946	290	484	1095	1471	105	168	0	6	128	4025	1662	200	519	73	776	422	28	4071	9527	3250	350	6223	7891	5470	566	15263	663	0	0	1194	5323	14	309	327	4313	81	355	235	242	4179	203	30	36	28	704	8	1154	6204	255	184	5390	362	593	1462	3	928	506	87	701	112	3929	212	164	1368	803	6676	5296	447	312	22	327	58	2853	2481	755	33	477	0	2	1992	880	1008	398	412	4	4	553	3510	6473	11	0	0	69	798	1331	6433	84	2183	2	434	26	1708	419	18	1377	8	0	2	912	93	1492	298	1411	71	33037	53	1945	568	7421	33	3761	2825	548	174	275	1	74	12	54	146	0	36	8732	1463	2278	1180	5896	1128	387	5	0	38	0	3609	761	2	10629	2485	23274	4186	713	310	10332	1184	228	450	540	666	0	375	44	509	5519	78	9	6661	1352	3824	26963	128	138	0	6	16	1901	4142	1093	789	1675	22	777	1772	2437	1164	142	170	6	114	143	13235	391	680	569	54	384	683	52	30	4492	8	0	908	3859	10	11	199	6	125	713	16476	194	295	624	421	351	7	304	3030	768	7497	5762	922	2731	6038	228	482	35	115	72	186	96	1606	50	52	6	247	741	15	6092	656	5157	10	5173	21	159	390	17979	1111	16	130	3203	0	7715	1795	36	0	0	12	386	2	2	186	464	170	2	478	316	1	7	709	4119	147	57	7498	10	6	2	4946	40	892	530	3773	316	177	149	77	22724	5772	1502	7659	72	78	246	223	684	391	373	9809	2308	2030	1248	16	670	788	0	7560	331	21	217	5061	15944	209	2653	894	125	19	376	2945	180	779	19	12989	493	341	534	11509	379	82	76	12	330	2569	736	1111	718	261	40	62	43	0	19	4	0	2	250	0	4	0	0	0	122	10889	1153	0	1332	108	267	226	872	16	701	3647	4418	2	1999	559	3318	318	1300	310	128	92	498	0	348	313	1	6	3	5189	2	0	2268	1349	1036	1266	636	1795	0	0	18	2	15	0	2	2	40	5	37	19	38	26	2	0	0	484	14	253	0	180	2499	1501	5	882	81	98	9	372	8574	8422	5555	0	29	1	7495	910	0	0	2	0	27	362	4343	4	4	1	0	0	0	0	12	1	198	2	8	6	2	22	8	24	20	10	2528	0	0	0	0	971	4	0	0	465	8	0	0	11	2	0	0	0	7158	2	1	0	0	0	0	0	0	22	299	5	100	0	98	28	0	0	2	1272	0	138	6	14	0	1	190	2	22	504	469	86	722	354	99	129	1167	1700	4939	0	0	2	83	4	24	16	38	10	135	443	732	96	350	377	42	4	48	7	0	5	184	108	577	58	31	63	109	52	15	388	916	88	824	743	0	503	85	26	34	1122	26715	163	1258	11592	10	0	936	4917	1945	814	85	552	32	158	910	3043	3715	254	200	0	191	981	5354	98	1760	7	82	20	28	126	1	126	0	362	61	274	4	6	80	241	8	16	58	487	2	114	60	1328	1604	6	0	20	134	301	9	5	110	95	1366	239	30	185	70	6204	335	507456	46	207	1	0	0	2490	664	477	34	68	816	1	211	36	285	369	18	60	56	8	492	43	176	33	64	0	55	54	138	7	0	0	64	77	64	15	8	51	0	16	4	8	4	71	142	116	34	19	113	164	426	0	23	20	194	4	280	62	154	33	3	97	30	182	373	292	1	24	2	139115	2125	6252	26	2897	2836	2	52	2	8	614	665	0	5071	1147	6940	3267	10297	5775	2407	609	137	11014	729	5250	224	91	10795	125	2631	1643	16702	8392	13831	286	40812	230	582	0	0	4	0	90	184	128	54	367	62	26	34	0	0	0	210	80	8	8	448	10	155	128	769	8	544	3	152	99	74	14	181	0	124	398	88	1041	572	802	40	2283	2267	64	54	1587	1510	50	677	3	5563	2988	301	2	2544	1091	18101	228	9281	352	2222	705	1010	531	7370	1395	17	563	4461	6	877	118	12003	374	120	11435	5896	3219	6365	982	8189	2975	204	16356	10	1428	6	0	1598	1676	6652	69124	598	80	202	6	126	5116	2822	7305	5309	1503	271	162	276	821	3683	3681	1968	909	824	256	483	7420	502	378	3257	5626	160	235	2679	2642	958	843	2180	2716	106	1364	594	1930	512	626	1616	7987	631	294	3658	3418	355	9247	1292	4150	53	1867	21062	30169	12904	760	4	1478	172	268	888	332	3126	32710	4785	1127	732	3628	31567	4562	1383	4356	0	2929	30	3805	2905	97	373	2396	2420	1943	272	501	697	2038	1102	136	1042	3073	915	13426	4731	3696	8874	32	19	19	1041	304	735	4642	8	313	32	6362	2248	1107	0	4655	0	42	4497	1459	2	18	2753	162	0	564	4911	0	185	52	691	5279	330	3803	1400	3642	1509	552	5342	371	10985	328	2242	15025	658	7793	69	2	228	33990	653	6117	464	470	57	241	0	5	48	9864	27	70	0	6122	15094	178	4675	2452	11546	899	4066	711	1593	5159	2978	2798	12296	3759	113	401	2	0	334	1121	3406	10	323	291	29	11579	1261	9992	0	522	5017	18109	34	222	926	1352	62	2196	2343	6576	6298	524	121	15	19085	2279	0	7	0	4	0	4	33	2	930	72	246	313	4090	0	0	1823	0	2	588	134	2	117	3	722	37	60	0	5	31930	8197	4766	7	1186	871	649	0	0	109	102	103	190	302	38	8	27	1	14	0	2	1	2	0	1654	346	34	7	21	2952	82	3	40276	27	147	18	10	12	216	6	14	146	32	294	10048	4482	3422	14722	8966	6031	8978	3121	1224	0	0	0	74	1392	332	91	126	33	260	80	3911	261	2047	58	6	0	6317	7	112	241	2	131	0	13	0	12657	76	48	290	455	361	16076	194	5942	123	46	78	226	16	0	12	117	111	0	686	6	10	40	1976	14153	13	2	27463	0	1175	1375	6361	3	3262	80	0	2	3584	58	0	287	2	2	1249	870	292	10	2	2	937	4	64	9	80	124	0	2	0	0	66	831	207	128	12	347	64	439	50	748	25	38	0	3398	12	0	0	1119	1315	12152	2926	1122	154	2	372	41	35	16	1	4	75	113	1002	8	16	62	2	241	28407	92	41	6	17	58	13	58	58	170	52481	0	0	50	6	253	0	1425	4068	2409	198	66	32	58	11615	1004	24	4	160	19	377	8	0	555	35	1	39	115	194	17	2	0	62	1027	6	2	110	0	43	18	36	2	10	48	688	6	167	53	1691	43	26	280	207	15	60	34	4	0	72	15	4	18	32	2	48	22	9	83	27	32	4	76	19	430	20	13	15	30	22	58	8	78	164	4	38	56	10	40	290	0	6	2	15	20	12	191	139	1171	0	60	14	43	71	0	6	8	0	0	15	15	0	91	70	4	740	84	472	2956	1	130	3	142	2	18	2	0	31	109	91	9817	284	436	635	0	1048	0	0	0	38	6505	53	4392	2	129	110	2	0	0	8	22	6802	0	0	4	860	0	48	0	12652	73	0	2	16	0	300	65	32	3396	16	0	11	1640	2	522	19243	45	48	5340	0	0	0	6	2	64	2802	83	1	4	260	420	2916	110	13613	12	95	7	12568	0	0	2	0	0	8787	10730	637	4596	0	825	171	3572	1583	82	996	80	482	3718	42	80	5885	72	22	0	3	120	5	6	2	2	2	54	38	64	224	161	22	2139	13385	40	0	6	1	40	49429	3333	8605	7533	26	14	34	78	0	0	4	3570	4	214	4	4	356	0	0	15	40	0	0	172	143	5	289	2411	12	1223	6	0	5518	0	0	1871	700	18265	68	6046	0	5	4206	12	2	21	15	330	86	3976	42	152	20	179	4	0	19	362	2183	0	11035	32090	200	1809	323	12	16	14	15	0	44	188	0	28	62	5925	10	4	0	2	291	89	0	2	211	61	2	6934	0	1	732	201	0	4	2	2	0	3372	12	2	931	53	0	1	67	2894	2812	0	16	2	0	78	0	25249	991	72	3958	442	2	0	16	170	4925	17275	0	3	473	1699	11780	0	0	9569	6	9123	34755	33	24	58	12	174	25	1135	174	2	11322	897	0	4254	41	24	1040	3139	2	32	27	408	0	100	13028	77	2	142	48	46	2995	0	2	0	0	0	0	497	990	0	0	0	4344	1870	108	9450	46	139	44	0	0	32	5117	1898	0	0	33715	14	379	680	541	520	2195	0	2621	1273	0	0	1858	5065	1560	1026	16309	27	4573	1243	1671	0	0	0	2210	574	4	5379	77	2031	1074	1913	1925	0	9	239	1670	13	12448	19609	27	0	9	45	0	47	2	39	2110	701	20	829	4333	2172	326	683	1900	415	9793	2541	719	957	2837	470	68	138	1212	807	194	780	37276	214	3394	260	258	852	555	3968	2136	2733	13	2224	3746	28	799	1600	2250	6	2656	23	572	4892	11985	946	598	26470	814	3909	9095	1178	6307	268	1517	312	466	726	222	2602	13769	88	108	6426	555	10437	270	350	17997	279	1307	308	1502	257	2163	805	1576	474	70	978	105	2388	1968	392	3473	18	0	1290	181	418	2540	559	173	4919	1913	2273	4456	656	266	3066	931	5503	420	2287	1442	673	130	498	658	1011	1572	293	33784	3411	8	2533	14	363	16244	10	3741	6830	1353	6418	724	1278	3303	288	1205	87	1168	1106	813	92	3612	1949	133	942	5030	3294	18470	9493	4932	1275	793	381	8342	106	2924	666	21414	994	24	73	39	184	40	4143	52	1282	574	290	3330	38565	866	1775	669	3453	4715	394	637	3356	2342	730	3672	182	13	997	706	28	3231	52	164	5798	209	2	256	982	4709	1537	0	25	8164	44	11726	7539	46	1562	807	6	36	237	2086	32	5895	2241	2107	15413	4133	81	0	2019	1156	3877	2722	117	1375	1721	661	5293	2450	1102	682	2712	1136	147	5816	5012	306	398	547	512	0	1215	1872	8	5168	1583	809	3317	1488	7574	194	1686	2200	3430	1231	1386	558	72	688	9	3288	4159	114	7788	306	104	866	3414	2429	4	2630	4255	757	2277	362	2439	6989	30	164	45439	1656	2509	8	25	3836	398	313	103	4658	1610	3845	917	4352	242	10	2074	2021	5110	1535	1524	480	484	2316	1011	1656	0	1994	2045	2	4	45656	1276	406	16	227	3403	1897	2936	4724	91	5600	60	4596	205	2081	2636	1389	1794	2094	8	1572	10196	5916	24295	17960	561	3349	1507	5260	2587	4773	410	622	15914	379	1293	2470	118	1435	3533	48	2424	685	10	3621	67	14017	848	15842	296	9170	16	149	782	553	2804	186	593	1098	566	116	11151	18	1120	6660	461	275	56	1994	6	702	3010	755	2	1070	3259	880	5089	7536	732	1500	1704	1170	68	70	3479	5339	5236	2968	14	1582	2452	70	2733	761	197	8710	901	13534	2126	890	12	13083	106	36	704	225	616	37	1616	63911	15054	225	34	8399	658	11	10032	12504	649	562	3879	4	108123	0	2304	4005	5597	2688	306	194	6976	1572	2450	0	2	1429	883	1871	11732	457	1506	487	804	654	464	3950	10015	518	15080	2	958	3794	489	681	2	6099	918	815	1318	230	1240	50	336	2156	174	132	2840	200	1402	2367	1308	1453	2436	4672	4	6796	1944	1024	1244	284	243	583	7033	154	3364	2117	2810	25	22891	6699	8768	680	908	1	2300	14	2	1967	311	444	1259	100	5656	6890	1555	82109	269	1	737	7452	39	158	4392	419	2357	706	2866	2365	6695	1414	413	1729	3339	6693	192	1268	0	234	2830	122	192	4212	1818	7559	14917	488	5800	58	733	110	2	997	791	199	5652	679	473	13949	768	11	27	227	10387	584	249	7	357	202	573	2970	10	633	142	30486	53	1863	38	1230	3137	1722	2584	986	0	2188	0	3826	9003	41	324	1569	259	91	1386	5574	5709	10	264	1860	1316	4564	470	6000	840	194	2116	4125	1277	968	4732	838	6	8	1816	1865	759	219	12	708	64807	420	43	7066	2790	27859	3150	145	2138	721	1297	493	2	685	50	1026	408	2	7033	1108	98	4253	2	4	242	1208	68	207	1	0	918	4	2046	517	526	96	6	9836	34	280	190	3169	407	468	1572	433	38	1588	3162	0	656	0	17524	4164	3317	2656	354	346	636	1731	889	2	1856	1496	12690	612	17	42904	18	20	3833	607	284	194	16219	0	3301	1730	1360	6233	1807	1228	2423	48	276	12086	762	1170	5272	4138	1363	254	10824	20	464	184	2920	690	824	8403	4288	1605	76	183	0	4832	5623	2078	0	4600	12770	2822	14813	82	1701	776	225	3071	8086	878	388	554	4445	2048	5043	585	52	2295	804	1587	915	1446	232	327	26	5407	2220	1819	237	1559	6778	905	917	310	1189	489	472	37	19780	963	2056	4662	25895	1070	36	1249	2031	650	0	1078	3854	675	480	3640	1950	560	2382	413	1039	494	961	308	2011	3244	2962	319	14	74	2956	14465	453	1247	608	3260	734	148	260	308	245	866	53333	54	2925	5928	3	610	6	2578	134	2810	1413	3125	8607	546	12669	1787	420	3964	3711	1550	2091	347	1965	1363	1643	2	2	1581	4039	5565	40087	8560	1720	123	2046	1791	1301	336	1198	730	120	705	2663	1732	10743	0	135	879	362	10	1644	14	5640	1710	1549	1875	182	60	243	2408	581	3792	1927	371	26	456	8	409	11775	4491	1049	8905	225	601	3135	170	1760	1235	423	5718	1369	3404	267	111	4627	5605	339	1350	3526	6104	1869	1314	215	84	1509	1330	3571	398	2550	78	2154	4787	2094	10763	10168	1907	613	1165	2372	1513	760	23089	31277	367	346	3025	797	27906	1966	2240	867	1437	7677	658	13096	245	774	1755	376	1021	776	548	599	6901	11022	406	382	15655	631	306	8806	193	4143	213	80	3428	1370	67	3755	1872	4006	0	1921	0	0	2216	17981	4296	4656	212	2276	1383	60	1287	2793	285	7418	170	812	9388	1315	287	5885	2665	3404	79	547	3317	1054	145	1348	5711	6574	302	903	12799	677	5431	218	11573	4026	38545	1418	20561	15631	857	126	6	3409	1821	910	798	1773	1069	1435	44	752	4691	6477	1522	5677	1658	558	7288	170	2012	5	954	614	985	4075	234	7458	38	1605	740	1132	1374	267	7779	972	1252	2444	1167	3815	11267	2153	2124	28	636	1500	175	4	11320	3702	1254	12631	1309	19157	3082	591	730	2920	2431	9	70	106	2553	20	8282	2070	779	2	145	0	252	1553	1058	123	318	434	808	278	142	6787	1166	1155	6054	98	1607	1564	1544	530	555	3925	0	16537	4078	926	1726	14	100	1749	946	966	604	2332	2212	1180	2345	3	26	159	3094	0	78	253	11882	13867	961	0	11	0	52216	768	824	2213	68	2521	1939	1932	379	12325	8468	8470	24623	3755	362	2858	1746	1774	3386	5328	526	2427	519	1865	6659	1582	37671	7638	2064	5207	3620	178	1605	282	1963	4674	2391	3250	999	52	759	6037	722	537	57	45	7635	1625	8	12214	15466	3418	26	9	41226	106	382	175	1868	589	75	6	2924	1214	1097	600	388	697	831	949	1639	168	2288	1608	3063	48	38	405	1994	4	540	1520	8439	834	2015	748	6775	2839	804	14295	4074	1610	814	2400	1589	610	1125	1148	103414	16082	2130	725	20095	3244	18137	236	19	2774	12	3903	1687	3636	5198	299	13	5087	7883	70	0	0	1230	12758	10336	108	2293	2715	5999	1334	4888	32	12	12058	79376	589	64	46	154	1671	1036	1232	2164	392	1504	84	1402	258	106	2	1978	845	9687	0	115	1720	265	2978	8049	5538	1779	2985	1272	16	5562	32853	2153	399	1910	7211	367	18	481	418	70	962	106	1595	18	4	1129	8691	15592	10080	38198	7866	7728	12548	90	20399	6	4	6	46	206	10	0	157	13	50	6	208	81	284	32	6	12	46	25	18	12348	4331	24162	5777	8273	5350	1786	2040	52	1716	4834	1267	26544	3699	152862	20865	6956	1045	6403	515	839	687	2827	428	24062	4500	5528	2691	44	3172	2039	2964	1675	10038	67	15413	6	2284	19259	12854	49845	5457	3615	17942	441	40559	6500	12421	246	7217	72	478	3909	6851	186	3945	10408	5704	4479	1822	2748	183	302	3318	2321	1891	7642	339	1423	2029	6978	314	4124	2	376	31594	19392	3697	796	4353	21223	2253	636	4689	278	940	11806	19729	19740	1382	356	763	118	40681	2745	2269	182	3574	1702	2802	2415	2016	2670	1309	49256	1483	5379	2957	1775	1260	12	39642	10607	85	10199	4969	920	834	1547	752	693	2	949	4524	2857	2444	1366	39545	5748	7531	11232	7796	268	149	57	4112	10400	5593	63911	578816	116379	324995	32366	600	24319	16859	166	35886	12803	290	14302	7196	42954	1730	7	0	42	50	9386	0	12	60	71	12	5441	3345	2291	79172	34156	26349	41866	447	1140	0	22	6	2	13	0	82	0	2	0	2917	660	3	49	70	720	0	14051	58	5453	12	200	1076	708	439	0	121	320	3173	5046	197	2	609	37	8536	2	2	0	0	1	8	2	14	8	247	11604	8	6	0	20	0	4211	2883	15	96	1607	6912	33	3	108	20	60	902	9419	8699	957	1012	4416	4061	727	2970	204216	0	15	0	30	237	0	1	7	12	0	138	19	217	407	0	72	22	140	0	0	2	117	952	621	908	279	0	24	200	0	0	69	0	0	0	0	0	3	0	0	4	6	0	10	369	0	0	38	1	4	371	1	4	120	164	1	0	8	2	12	0	0	2	2	1	0	35	0	1134	0	32	4	0	0	5	0	10	0	2	71	2	12	2	0	20	0	2	1	1	1	12	8	0	5	16	6	2	12	0	22	0	7	85	3	0	6	2	26	249	117	0	83	0	0	39	0	7	0	57	42	1	17	0	0	2	20	11	0	0	0	0	29	1	0	22	428	93	5	0	0	3	62	25	43	59	68	27	18	87	113	5	0	0	0	0	4	4	0	12	0	6	0	0	2	0	7	6	17	13	0	8	0	0	0	0	6	0	0	0	0	1	1	0	0	0	0	0	0	0	0	0	0	0	0	2	1	0	0	4	0	2	20	6	0	0	139	10	6	5	61	5	8	13912	94	3170	13365	20339	2041	8669	3054	2084	1292	4604	2760	9968	2636	339	571	22416	5231	12230	10778	5578	770	11757	8909	1590	1938	2227	1448	12077	473	218	3248	2085	2019	1431	1736	3496	679	24778	447	611	622	31934	8322	1576	21072	2123	279	1248	3472	8258	53518	4042	3926	381	40	7322	19493	4917	2547	5980	22	16846	7024	12737	3514	3453	228	30171	240	2671	1339	6561	2326	368	412	265	694	702	333	70584	307	178	4075	13034	5660	4219	28617	7945	2344	3869	2233	1217	1825	9278	815	14941	346	372	301	23	3176	1111	1394	1124	20	2131	484	40781	10	15	277	8	397	23	1057	180	900	345	1823	3013	386	603	221	26	1140	382	2	2	2968	9405	1461	984	10678	6694	860	19340	3734	206	908	1376	1695	356	81	19	3	14	43	14531	8199	1138	532	434	2166	3311	137	1334	29553	16113	1013	595	158	833	2111	1767	30502	1410	6596	0	18285	1000	893	14281	250	1466	23	2037	9997	838	216618	585	2507	9802	1053	3243	3101	9088	4761	7298	12156	22661	4229	4393	1227	453	27	20101	348	1156	1153	36	5325	1170	20142	1027	1109	969	2017	12866	7508	7003	992	7196	740	1398	648	4008	5496	414	818	1025	12068	1242	14642	4605	54	27688	2694	1505	7400	2711	985	25	595	706	12508	657	6590	2	3100	697	1280	88212	32	84	210	10494	3079	13334	439	7570	4727	1764	936	1833	637	108	88	180	340	5101	5605	411	630	1826	17783	2308	548	20	633	9865	2528	4023	2636	3998	4091	22142	7204	0	12285	914	211	108	464	11930	2	0	926	11764	9828	366	641	92	2057	27859	10121	1177	3963	1589	4127	2448	1063	6563	1377	4963	29731	6333	14092	264	922	2355	332	3404	4504	831	2247	2016	4713	18	9	418	1663	12213	985	197	276	394	1248	1198	7540	20642	1129	747	10555	923	3171	31851	481	79	38	30	9342	791	1296	13881	5428	20442	4354	3022	3257	36273	2792	32521	3028	6947	23650	504	1644	1315	1683	1441	1212	0	2600	8734	5898	3851	7459	18718	4715	6014	3442	1802	6144	4772	5855	1471	5412	2940	4392	5208	2521	2442	7008	7172	9580	12	6	24351	580	9498	21936	4646	4639	2082	3133	3229	6041	1413	1074	2310	2171	7436	4760	3831	2874	0	39468	2958	23594	2454	10468	18255	1773	0	13	10	1628	13877	3	1745	3437	12735	14495	7892	10125	8816	120	4161	2965	3322	8912	2745	291	1973	17744	1084	6716	7298	53	2614	773	163	2929	1396	1170	35	15219	38	19495	8760	17157	428	19099	177	9143	36630	1292	6692	1272	568	1287	45933	36073	33	6789	769	12142	4590	11920	13524	137	5522	10613	3303	719	4701	4993	68	16	127951	2535	919	3180	7218	4147	6304	804	412	6839	11854	3411	1657	5616	107	8	232	2	1279	6508	226216	69034	13283	5281	44055	228575	23509	406	18990	32244	420	163	4323	150	7959	2467	13873	11262	327	368	6	11149	3512	3425	162	15448	8789	24842	4405	1497	2907	3331	2153	6135	1800	2246	4849	17307	20418	18848	8407	463	9655	13703	120	6926	164	13834	11091	9561	6257	19979	13868	125611	3165	18090	458	928	762	100	379	20055	21612	11773	11345	1515	381	11325	1360	0	0	0	0	0	0	0	0	0	0	0	12395	5519	13591	4651	14568	2642	4294	5579	4050	122	497	168	682	1650	4280	9995	124	20	3552	7335	4297	10	2621	2596	1171	4390	7175	9243	16142	6877	5129	634	759	2029	3539	797	869	5141	42690	2481	663	391	6605	23040	35179	10714	532	2544	8247	1380	96804	7784	27126	561	1984	5815	2	1200	24765	4975	12429	7331	2721	15333	173	12956	7282	5399	841	2491	3372	19849	849	1361	199	304	176	2495	1749	10647	816	166	0	1120	2402	208	3122	593	827	2849	2734	4	10002	10134	4106	12209	1217	691	18718	1454	2487	2074	5736	4855	4213	955	50224	421	203	2423	12440	2	546	19713	7504	6410	1054	2165	707	212	165	82	1797	1843	596	165122	13744	10501	68081	879	26224	1002	2508	32	32922	2202	5539	4571	70	35	1466	9489	2320	7220	4738	79	614	2	51	1260	98	103	3634	5861	450	2247	32	3624	0	219	1828	205	10282	2226	54324	412	58337	54	122	3888	2317	727	11981	1018	2166	1746	7490	2256	19140	19687	403	1698	52	1958	15590	2003	9751	3079	1715	5249	0	10242	994	2946	1327	850	7525	6179	1502	5016	3379	6877	945	13261	4795	136	6471	6441	3996	24243	218	8261	724	1188	7913	16530	5029	2040	5515	7095	23274	16635	19939	10607	2	7493	8704	300	2092	4042	131	12713	3479	810	10238	6592	7332	1445	20308	8266	2159	7711	17128	1118	659	2283	260	970	18	1449	6335	2977	947	319	196	20214	472	931	532	12865	17428	9780	4846	501	49754	3136	13207	23104	3122	323	2281	7901	863	1118	408	5516	291	141	10030	687	4890	2617	27000	3107	59253	2117	1533	989	9087	5957	273	10445	406	4468	33343	17923	10419	7665	2004	5861	3692	1182	1	2044	8	11641	62370	58449	997	14695	13110	10152	431	650	234	16342	2631	19683	958	5213	495	1103	867	158	714	3284	31966	4973	74251	1578	8198	2187	2075	3321	3034	3847	3956	7516	2609	11719	6069	44	80	2624	4584	4179	28295	3361	4	255	36381	54215	22552	126	5765	8456	775	27762	19	440	708	16	33	925	150	3960	10697	4086	3302	82856	249723	1987	7141	4564	8233	1334	1431	3436	4438	18530	2435	6477	4413	644	5255	3403	3461	1604	1221	2383	7524	8301	5080	3380	17736	571	12625	302	138	469	7780	37297	1224	31653	5235	4677	3669	477	12	416	306	282	28375	339	22097	38	101919	3374	20318	7191	5465	5342	973	470	836	1770	4469	4221	2890	850	2544	0	608	8073	2535	13097	2107	11460	1902	282	895	1174	26532	24217	56306	2872	17189	57	6581	585	48733	180	5397	1039	25506	779	1468	12151	6932	10319	11453	6	196	0	0	0	0	2	21	14	10	163	2	186	120	4	10	9	170	4	47	6	28	0	2	4	20	4	8	2	4	10	8	13	166	211	44	1	0	163	119	2	54	2	10	41	0	46	14	0	1	64	14	6	10	2	14	9	8999	12573	2966	3749	2288	1155	6213	1889	42	1588	1212	2090	360	1134	3107	1632	1216	979	1483	9453	4464	3726	3754	396	4612	35025	4683	204504	36	194	962	30	31	24066	232	1175	970	1067	49	182	14	89	413	872	2679	8	542	23062	1423	3185	1985	2352	3631	442	2521	678	434	4920	614	4297	4137	10345	990	364	1107	8088	320	3492	1528	522	14477	3457	6360	6806	36577	151	1761	258	34	2515	6	7	19673	10003	24128	14519	14075	4136	2133	704	72	4176	1225	3435	4	884	5201	625	542	22	1062	68	10394	111189	1436	1502	1318	685	885	666	2693	2943	8733	4150	180	3237	1244	11426	14575	4108	5663	5133	16	21	388	5598	643	1163	4757	11226	10615	3654	1921	390	8125	15693	2789	14234	13474	6151	12644	2	1488	6528	8947	78	3902	30693	3715	1131	260	156	11	2231	49119	4209	3	2766	1545	2651	5126	204	22278	5587	1135	2385	4548	7187	59382	22166	1541	4835	18602	40160	18	7967	113	29	14	499	343	4106	6292	4801	18621	5952	1036	13224	945	538	17634	7402	770	442	802	4449	3049	40808	4929	24	508	838	12552	8800	3845	9292	1078	811	20	12	5	546	2696	24	7863	6518	3025	14913	1595	2097	7074	3505	9003	3642	701	459	3876	4	3514	40428	9667	27090	5094	13324	7257	7713	1390	3400	364	14049	2610	5850	5952	1127	1436	749	29394	3166	4402	762	239	781	1486	11	18	2	33	12	189	55043	250	526	16571	7626	2642	1455	22715	9519	1898	2554	19007	11665	4189	10767	6959	7058	1136	3124	7898	537	417	439	6	2619	793	938	8	329	2858	319	10147	2421	11588	11193	46496	1724	23723	44828	44599	26720	1391	839	2893	13	187	251	253	412	243	36711	45584	587	801	1574	4255	4261	77	2847	479	11	346	2815	32	127	9093	1275	9751	3991	1130	590	8	63	55	12328	33852	60820	15271	8380	249	0	13102	10578	1023	1359	1086	25127	3525	3726	4	865	376	2	4003	419	1625	288	738	2369	5473	1645	3571	1497	768	661	14073	18882	7092	182	14	737	215	13469	847	6408	1886	729	599	20031	58	4	16	12	11	1428	112	190	109	4	0	4	4	21	10	292	2	0	2	0	10	15	4	0	34	0	135	6	6	16	0	0	657	313	0	0	3	972	44	264	99	44	22	303	1240	6	2	38	2	0	4	12	79	33	2	553	57	92	2	4	0	41	6	4	0	2	807	868	12722	6937	2164	346	13028	2519	11717	3453	15272	1005	5557	4557	39	10	227	9021	12217	729	12960	17865	758	3282	1054	671	28988	9375	2832	6	33200	32593	11605	27378	1161	547	956	13954	4719	9903	2448	4693	17250	4452	676	1208	485	2525	8516	6112	7035	1071	3829	1824	42554	43297	1060	49	34	9514	22766	28722	3742	806	14775	4349	754	712	1817	829	23106	20204	3044	11249	6167	270	2710	5145	4764	7410	9561	974	11237	419	27	30549	3744	3093	15758	91216	15953	4759	4579	8072	842	382	95756	1953	143	7475	6815	6379	4362	4602	8420	4745	3761	1737	4300	2758	15419	4521	500	1612	1250	3095	34582	6470	17936	12312	2	12353	332	2513	9662	1758	959	722	1342	1007	72	7012	267	7078	10652	426	130	126	16	16676	1322	1616	261	988	1838	6013	8082	493	1839	281	33791	3741	2535	112	1522	15531	4116	716	5879	27027	18244	5165	1398	937	1302	535	9560	7133	14676	2253	4313	4321	1148	4540	4166	341	9197	4111	138	3708	7247	594	5308	22229	5042	7015	5455	22417	2789	1549	1757	5414	33298	12649	912	3027	1945	6475	14	6135	446	1345	630	3310	40	1	0	2	2	0	200	4	2	4	2	4	12	0	1	4859	162	1750	413	18911	1789	7502	17422	5002	14922	1998	921	155	234	11944	247	3351	23344	1711	9201	3180	2026	279	5890	1947	34	16	57	50	3054	3461	701	7	121199	3626	421	1562	599	15504	624	38	1846	4317	85	31025	2	1184	10035	2487	224	6684	709	1295	274	40951	11477	6737	7623	23221	2222	3764	72	3762	6682	30696	20436	16848	2774	32418	8145	4021	7180	16387	2790	8201	418	4356	2747495	1104	52	522	106	141	4733	234	380	1275	36	224	6746	48	6537	1129	4905	20891	4702	24739	8310	1561	5674	10805	19722	5817	4378	1811	12594	1058	1945	7206	99	85	911	8589	124	2022	2244	192	101906	761	5399	2069	112	4508	327	5626	3546	333	2289	1079	3368	4187	2	12765	3205	1326	12407	13257	2549	3099	6679	2120	13635	1007	551	24004	60	641	0	27773	1076	1454	1932	978	4590	2093	9341	5661	22855	683	1056	19025	5361	518	2304	1897	97	212	306	158	541	43	3711	12	785	4723	5842	3948	8307	1052	2550	25278	54008	288	6718	470	6865	3214	5448	802	3913	5238	1249	856	4410	2090	612	1058	808	4083	359	1471	692	932	1811	1932	8700	387	657	778	2608	450	1798	736	1044	13396	2479	5072	9121	2431	3245	961	2452	5923	1760	10798	525	38132	3153	3447	1004	1302	3282	183	43079	3	1108	4167	6662	1669	3689	4	3	10607	3254	512	491	3925	679	97	64552	1745	53000	8416	122	9199	46	115	430	4576	2176	1726	4572	1832	735	10077	2084	14950	9526	13648	6247	1865	3515	273	248136	39268	2089	426	6477	9772	27264	624	4589	7213	875	15318	532	566	2061	1013	25208	8631	135	11615	1890	4096	2433	2636	809	30134	2263	8169	109	95	6576	1625	692	4711	25464	7025	5	11278	5230	30	43375	122811	5255	441	9440	19299	261	9254	21416	27399	31380	1058	24217	10821	2233	11	9653	3918	2260	16594	5605	8556	27752	1326	5132	3710	5804	6793	41805	827	2917	1916	10240	10125	8395	10	12112	7160	1944	8	12319	19288	9855	30201	80824	5206	295	9449	327	1523	725	516	1780	954	3366	6720	617	25640	3167	2079	1973	586	1582	930	1336	1424	1479	1624	1088	1226	1735	1052	890	1692	1249	2711	976	6192	1872	1593	578	643	364	1033	819	1604	2307	2275	1688	998	816	955	918	1540	2581	1351	1781	706	1476	1295	829	943	794	986	2025	928	1460	596	754	1040	844	703	743	1006	340	3097	650	278	1011	1370	1077	1703	3784	2468	874	943	1724	947	2141	4525	626	845	6988	3988	10233	7537	177	11941	47	193	824	10161	8334	16369	36	42496	8015	17675	1581	929	5115	275	436	816	351	596	46	90	24	2950	1720	149	1134	1713	760	1054	2038	345	3660	1744	0	116	2403	5727	57764	996	784	760	11868	1437	1469	2472	3559	15	4	6	306	179	336	256	233	764	6	2	208	139	488	2469	3521	42892	4425	3560	3798	2532	4691	3958	16329	1016	10730	549	2004	14	30931	203	84	4868	972	628	723	61335	30776	24	11	24	6	2	50	8	115	12	37966	1077	118	23	688	1334	1056	6	184	1290	4012	0	42	21011	679	1671	116	327	203	1362	1470	12334	2597	310	5807	4505	1964	14275	8887	1209	1539	4955	6058	5517	2245	7004	6165	141	6435	15239	2282	1280	61	3182	16098	1897	32	5853	120	2207	122	2785	4562	3243	4052	12	5888	423	16424	0	6348	7638	3047	9497	11743	16901	20669	50113	5511	37534	2784	16518	16982	143	157	148	8253	35	56098	1170	112	7046	1148	522	2322	111	2295	1656	966	423	7523	19707	461	102995	1312	3062	7820	2994	37777	2176	10743	57699	403	60833	178	26806	685	106	9916	6111	795	4	447	16436	16560	1441	11682	91	5397	60	114	873	4911	9140	8389	17120	216	2865	1072	646	12006	626	636	957	7488	6045	3875	1202	834	82	4743	165	1893	6979	1053	8	6	632	957	4018	211	1102	929	7089	2242	18	638	4314	5392	9117	10995	10311	3562	0	0	0	0	879	2335	2734	9135	18916	534	36	2717	14	1662	494	288	292	10123	285	1005	946	1892	457	0	1716	8746	298874	865	2071454	2946	1103	7275	1846	2444	5910	18837	7525	3210	2783	6045	894	1551	12089	5877	4200	2532	3208	2289	17973	8843	9745	10815	3485	9337	1552	16440	140	69	1513	1890	6331	18507	486	1522	52	22191	526	817	431	644	25547	4086	1171	14085	6228	6449	1878	1905	2279	165	3275	1347	81693	3	6273	3854	1767	25409	1825	1098	11640	498	413	15	5541	14531	162	13385	13302	0	202	0	441	8307	6107	1082	996	1473	11770	11379	274134	234	1323	1465	2428	20676	834	7615	5146	21262	78480	138543	2126	3913	1956	2704	2074	40	689	3871	14694	1886	139	2266	1605	649	111908	122	4962	1068	463	900	11572	2089	768	17608	1703	8530	15759	104	307	0	5294	8559	1678	652	8877	1403	1203	935	1947	4166	369	8891	240	425	1533	1561	1355	1022	1796	847	0	2733	66	51124	273	96	82	579	13	4262	6478	2621	63	7824	2170	763	162	12	5434	2953	2019	2275	6436	980	421	80507	2	15680	59792	0	14	8079	4	9	16	18	345	6	51	11765	182	25	12409	2454	46	432	1425	4783	6	44	16	14	3018	2996	12	28168	12824	171	266	619	98	0	308	0	176	1116	34132	52	2943	0	4308	2373	7723	4369	6041	2878	5329	95065	1353	41	640	1616	50	777	380	16261	4929	431	8274	1323	1961	6805	16199	512	17556	1261	1089	3103	1064	205	33	50	170	170	221	5	39	0	85	0	9	2	54	70	68	257	110	409	12	127	436	0	32	111	0	374	61	90	124	138	43	62	13	39	145	32	161	15	154	83	29	49	127	4	14	120	107	4	266	10	0	50	16	0	128	4092	10636	136	62	566	174	117	9075	2808	2334	765	126	2614	1225	2848	34	11889	17769	12671	1575	689	968	789	562	396	531	4	2	27	4	3	6	0	70	0	8	30	3	12	42	0	497	16	20	15	26	84	800	409	4	10326	3699	3883	2534	202	894	719	50224	459	11692	1048	54	13	3551	2146	1494	5871	2154	30	4088	13428	6199	2188	12375	7480	9837	2702	878	3005	166	3907	685	5712	37325	15	2543	101273	2513	1046	20487	4153	7558	8908	5753	5049	27831	1336	15904	7139	21032	715	4980	15095	2756	1427	37919	1050	239	1923	228	5011	1307	598	1634	3576	12264	5332	27735	7320	17571	2628	54	12313	1199	868	1273	146	279	14	3445	39339	3199	18095	543	410	2449	2979	5528	4309	294	732	89	7876	4828	15847	5900	18513	11419	17625	8976	10999	7059	1555	9111	11948	45642	36854	19459	27561	15837	18400	1006	8768	3517	37909	129	4909	1751	3877	2017	3183	8240	20070	5306	2398	9468	2243	24379	3726	7479	4308	1197	631	484	4432	1843	1148	4994	800	3180	3088	3603	2510	81	2748	10033	1039	2171	1693	1760	1940	29481	17849	601	2425	6700	2234	18	3330	8486	2080	2792	268	6971	2674	1204	1179	1001	7	394	6703	38422	26014	22188	1173	21311	6381	506	5734	81	62	3	12	28	32	4	1073	1098	1444	9593	89	367	126	9176	11860	49	116	18270	4862	2703	140	526	9552	1023	4844	5015	4151	4267	15017	5552	5943	31925	3087	3368	4159	12156	123	7944	193	442	0	390	2	2599	20247	5837	62	17557	17645	3203	3982	23733	391	8475	21540	26779	802	16689	4827	1629	3093	9973	46323	30	20716	2062	44	3626	13565	25965	5115	8844	234	66	20402	2937	19580	10489	1846	2316	397	24259	4218	9793	1498	1837	7492	1240	3642	9941	0	2584	20496	485	29807	1	1305	2941	756	1482	88	3658	1581	1027	271	11773	3479	9141	29708	482	8986	24373	3227	5840	494	2112	3309	51	1852	151	1464	425	7799	467	174	688	95520	1507	1475	13657	94	166	6132	4641	806	8275	2922	222	96	2519	6221	409	33	12	6	31	58	37	13	12	6	49	477	117	7	378	380	2	78	70	36	12	70	30	47	78	24	4049	571	22176	130	325	3040	96	1126	8641	4956	8534	626	1891	2472	116	635	5706	2860	3294	953	13198	2332	986	108	11074	13	9018	4122	706	645	1320	59316	6549	2380	8423	13892	32727	13	7660	6907	52	4557	79	333	4517	5206	244	5449	16678	3892	6626	104	135	4289	4449	72	229	7483	402	80	5633	8110	347	486	781	1453	3527	2388	1343	7014	23154	1989	331	7286	5054	765	11	56359	17015	2049	6	95	242	261	30565	2221	10178	2920	1665	3440	18995	11928	1216	3121	2219	9776	5469	8062	704	7796	3238	12281	1951	14362	14295	674	1857	156	956	40522	6549	6243	17272	14556	9868	10993	668	692	6333	1115	308	8885	10337	702	877	11418	1018	3096	15049	15	39100	2209	3111	82093	438	2599	1025	531	6375	36	2857	6503	538	153	7415	3242	8183	5912	8082	346	6	4	18441	543	804	49006	2958	1479	6783	8571	19096	10886	2891	1506	13948	1315	336	7044	1085	33325	1616	48913	6771	3258	6654	1877	26436	4876	17098	7353	2290	3	4	6	4	14	1773	35	4175	246	373	6633	6718	48	54723	8790	546	7409	1692	60	1110	220	1031	5010	1751	886	4933	9283	5649	2753	2632	19897	1334	198	13633	4096	12680	3659	8643	4154	6505	6481	9685	250	3234	4653	2415	779	782	10531	5534	6518	798	4768	54	18389	599	22303	4094	174	53146	46655	684	2615	6962	1561	363	4415	523	1542	2012	63140	27828	1278	13182	224	8969	29769	7277	3980	12049	982	106	1288	150	2150	9779	13717	6765	216	4505	28	3725	11626	9586	644	1333	17281	5364	4173	1037	11278	133	547	169063	14017	6879	1108	4203	213	264	735	18683	3677	126	5615	10789	5863	4210	7352	16101	2468	8151	31527	74843	5673	12865	43153	1770	834	2733	38378	7634	25	5268	26602	9027	13247	3066	4912	1099	7576	8747	10447	377	1030	7698	6517	4477	14640	26928	13299	21607	15260	38	5932	2208	498	2439	183	18631	1691	1	9074	5521	780	3606	1625	19636	28586	8813	13282	7251	2038	718	662	11919	978	1039	3013	1039	9164	68461	2826	5815	4207	742	1836	2589	3153	1056	871	6302	3431	875	592	514	23	2113	103	148	1663	4	7556	1099	7038	5168	1017	483	2454	6892	16480	4829	2871	1425	36571	6138	969	600	5331	15054	397	262	2497	4521	1422	29	44058	377	40551	29489	34255	25707	23286	28424	44609	26015	16633	33959	37813	45334	8765	31320	49464	25640	35813	29396	42887	24370	13082	82766	16727	20235	26757	6010	12868	25160	12434	40356	28132	27160	12320	28	14714	19909	40733	42659	32525	79324	53271	58686	87520	43918	34986	46665	24290	18384	16120	9811	6657	5044	270	8751	154	18956	9806	10351	14659	6995	10057	7640	36	221	878	360	268	55	22847	32197	22685	36862	13617	4901	38568	30254	1416	26352	32551	40506	17407	101	35520	25079	11116	35481	33248	48490	26441	19292	31925	7	33404	31422	53867	37732	64129	60076	32401	105	67947	47534	46279	14666	9576	11800	7717	284	7880	455	8106	7389	427	963	514	236	313	546	189	929	3292	1717	470	5232	9314	70	2375	582	214	1525	1488	1263	658	941	1560	901	6548	5118	50952	140	60516	504	679	4163	21042	402	7826	482	522	299	5849	22639	1081	823	3842	4	2744	27339	6002	1066	2314	8777	2805	5365	49	3521	7312	46	924	483	522	1889	4022	5690	8	5926	1751	725	1684	1827	1075	11153	209	5900	1976	84874	20285	9241	937	65525	7452	885	356	10387	1263	3849	159	10843	232	15632	4426	16014	1705	12833	2	4386	3978	2561	10831	7737	11200	6686	9794	9086	3704	5164	16832	7236	3179	2674	4048	1500	1536	5468	3341	2949	1829	4975	6545	1126	6	11282	5709	9328	3899	1656	3012	18022	7105	1735	631	6111	3837	37134	12660	28045	868	45961	2162	5503	2	27847	9023	32369	41020	377	376	17950	1068	10022	8659	74	5	0	0	0	0	4584	3156	1473	26251	5052	94	2064	4285	2243	13916	544	6202	14258	10616	9548	2442	7276	3455	1920	11152	2960	2209	3448	8755	5373	1401	1031	3611	5004	1033	1101	2455	12459	4173	2861	8899	8448	4248	6727	3489	2	0	0	0	919	72	462	0	725	4434	198	230321	20482	3988	4422	304256	13628	1928	6487	7572	721	8188	7985	8265	2471	1191	4421	4050	2107	725	2550	10563	5585	4398	4	0	5	2	0	4	0	0	11	4	3	55	1	4	0	0	19	17	6	4	4	4	48	2	755	22	38	0	4515	447	820	36908	5672	2987	68	69	4	0	0	2	0	1	948	4431	2180	50574	8069	3283	18	32855	12064	13579	517	1589	11050	2832	2430	354	47106	2492	7406	64002	10572	6987	1775	57293	428	10199	6735	1512	24	2347	1865	1084	14079	212	7040	3098	4302	2126	846	1336	3774	6387	7653	1364	486	19029	6102	1413	21254	5083	1475	57	2265	996	1343	4577	8158	3179	174	203	974	17390	4	477	125	18153	21130	1954	2338	88	10278	2628	288	3932	598	392	8837	354	22	53	2	244	5897	834	1349	211	144	1364	2402	2190	282	3036	95	1079	36724	3051	19764	2069	25559	9790	474	7869	231	1590	6471	6941	117	5420	41644	12530	45863	486	8029	1404	1099	3435	36782	1907	814	147	27910	7209	32012	458	5399	680	4789	1886	243	1602	1082	817	264	4788	18577	8496	4886	633	1012	11119	12277	6959	6964	2940	1158	10139	10	1372	764	9311	9	5239	4984	26074	2237	2	2525	17303	1254	4	91	611	5315	2504	10096	4341	4270	10595	2271	836	6427	231	30051	3455	1411	4745	1882	9374	9504	6132	6459	2340	288	1335	9261	4437	2459	20456	10069	11689	480	7318	13004	2	1823	6781	10015	3692	720	4099	3699	419	74	6155	5717	821	172	2025	9236	137	15	2641	7398	5221	1514	18386	3165	4649	1641	260	22	20981	2823	3669	2428	152	8	71	310	11722	738	1469	27963	2760	8728	3849	12	546	0	2	9275	1630	13180	8915	128	28684	633	1502	4617	17530	18	7890	29	0	0	3137	35	675	32	3804	47	521	3622	74	44	22123	1223	2892	1626	2	6574	94	327	39	6684	834	1	33856	11	6176	3924	3707	1938	2083	16617	11400	478	4670	934	2372	219	4613	834	297	6531	11390	372	1497	575	4232	1410	54	1626	44	4297	28465	8121	139	1552	5404	7516	398	12805	3196	26129	924	2124	7	2739	764	1277	5178	6109	3766	3310	1318	13240	10657	5638	1330	1029	6428	67270	5586	43	2502	15430	10083	102	9294	1890	96	240	0	1038	3548	2436	4851	2	3927	2410	1244	1678	29781	700	3034	14	3566	27	31499	2551	27957	16756	10505	4359	2662	6556	16189	18645	5141	6917	0	116	2862	318	3	4677	124	108	210	79	7451	1065	4022	23705	876	2574	32151	2977	8467	858	274	6040	3400	3465	5312	3137	893	8939	3170	17476	5747	1182	8423	8464	164	3320	650	1604	1258	10545	8684	4	142	417	808	7349	726	1724	396	156	714	1437	2864	52638	4048	25114	3929	13	244	225	11796	1038	9630	18386	12401	14417	20963	7260	13430	1345	29553	6233	6544	17127	21025	15501	25388	100958	4128	2737	32938	15666	6160	3670	2992	1473	3801	1636	4785	1469	6331	8270	8117	1644	28822	706	2273	5278	18211	6270	5345	7227	1784	1322	556	2850	46	1313	649	1204	14919	1622	2967	816	582	7623	3567	6325	93	86	15696	5566	3622	6798	389	589	1100	8987	1018	0	6120	3101	1666	17905	14	1254	11984	2596	4981	8456	2452	897	10873	23219	13839	5190	8	5616	5496	5761	2027	481	1356	2121	1947	3780	102	5161	814	9951	415	38941	827	1262	3183	1621	449	1343	3573	16275	2917	2969	70	124	3243	335	89	249	196	16	9675	4866	19467	19	29203	29080	0	940	13620	287	1116	1962	2830	320	1532	2302	1676	1511	3141	1026	3231	3454	2358	4286	526	569	1835	1064	1310	3485	255	31	705	6007	1179	608	1323	12407	135	8535	9204	860	5616	8535	179	26104	1	131	185	183	7081	114	386	5365	1993	548	378	5203	12	8934	1946	1789	6555	2672	1158	3437	1090	687	1700	7441	7576	592	11446	4	48369	48193	40070	8499	3102	5275	508	260	1896	5257	176	62474	2419	28439	15722	2583	7472	8010	7525	10181	9228	23867	1312	17371	838	0	5484	7308	2685	3889	46	467	661	48524	13347	4025	1592	2738	432	3708	34	4424	1623	1635	290	85	2	40	1	52	202	2	13757	6362	10172	2149	316	24025	1060	10	40	28024	1771	2578	794	1804	12495	6	17981	36531	1798	1187	1744	1437	1791	22556	3971	7101	883	8271	2021	8757	6406	1040	31981	693	240	6411	100	2	1998	2337	3078	29709	1615	2080	90	1566	3381	28	4	5	0	0	35	4	10	16	17	4	1	0	0	5	40	2	1	0	1	1	54	63670	307821	13642	451	390	88115	13129	8	2188	5130	655	1144	1045	234	615	3933	17335	7609	1721	149	102	5215	27	126	114	315	45099	4128	1278	0	8053	1364	2425	13552	1334	182	5960	833	129	5153	793	58	451	2	1000	3500	18468	5610	2103	467	1994	24967	1290	2884	554	46	551	415	693	13709	9719	20	6024	1925	5199	15064	995	8084	2411	1776	1284	1814	223	529	7111	33924	3446	7846	1923	1118	119	530	321	1840	7512	2820	3242	974	1844	727	192	3321	5309	17348	3536	30017	202	4763	2425	7770	72	41444	375	187	0	6	16	2	13	7	1495	0	0	0	0	0	0	0	46	0	0	0	277	44	12	40	0	11	10	414	13351	1320	205	9450	1491	1371	11705	2628	1639	4161	11093	3821	2015	436	4895	2797	366	1442	4546	22923	2550	1364	893	1167	5621	3534	4640	15329	4841	374	685	17531	3052	4690	478	12117	1370	12402	23054	10520	18	4105	3869	4034	272	728	1958	4312	13330	5991	1205	34072	3604	923	956	4648	20236	7245	4593	316	38	377	74	23	386	109	492	12	2427	302	2007	12243	436	0	36	137	934	2651	1654	154	354	568	403	630	6	150	6674	146	2759	8	4318	1936	703	445	419	478	1094	40	8287	3360	5504	139	43614	45006	9115	6875	74	15665	90554	56	12	3	5700	4002	2735	11493	775	222	2	3772	692	325	741	5283	1482	5326	6890	4636	6885	17928	5026	14457	685	21544	3615	18076	7802	4445	1724	1801	335	17905	3027	19818	1171	9153	8023	505	5890	3913	1802	5179	25988	11654	43	6085	6991	3641	12530	1244	164	25395	1432	480	11184	19213	23053	49112	28870	61794	20262	29965	716	1992	13634	0	25995	6783	2110	16	3039	11300	2684	167	894	32020	42	5294	1043	430	2	6	4	0	1	20519	0	1686	1	564	1034	5118	2156	2539	4507	3034	747	2201	2718	603	1180	6005	2832	1423	1068	8321	1132	2507	1652	9355	1977	2817	1733	1995	2627	4255	1739	84	12174	10760	2475	45085	3042	913	717	4040	4643	963	458	7125	2565	430	7863	14953	3737	7629	2102	5270	18989	1762	342	13890	680	7276	1356	30514	6742	5538	2738	10679	1344	1018	4282	2092	22061	884	3348	1756	1017	1749	20	4002	3564	807	1635	605	10342	4467	681	21398	4332	424	111	7345	8231	2164	5213	10065	14619	247	314	1105	3064	3064	8	5884	1934	2	3700	18246	103	18718	2781	13965	8964	36	1160	6061	3104	37439	166	1368	11116	15783	1650	35565	21910	1066	2095	12016	751	9613	645	1424	9	48030	7945	52	7825	1596	5818	1871	2433	2902	14892	88	31557	2218	3639	8	6372	1173	82	191	2780	21208	4861	21639	6298	4219	3613	3416	2	9321	38704	24425	525	3437	6268	7129	7105	0	7	2641	301	5345	2918	5515	634	2237	24089	5336	0	46	1698	2582	454	2714	4604	1093	9337	7996	1492	285	12591	290	420	1802	5456	8040	1329	1799	21635	4	1358	28	5083	1827	53	6995	348	9549
"SAMN05219502"	3283	11299	2196	922	630	784	4	0	0	254	1131	782	17665	4387	5195	4017	12670	448	2504	1230	0	5651	8727	5624	1391	1078	6249	419	8	896	333	72474	69707	16185	10944	2868	330	5689	1354	6027	16100	2153	22	80	22	8	242	47	445	118	128	4	70	19	68	67	48	42	43	37062	4324	67346	118235	5790	11064	2072	4131	19281	8	10	4	42	1228	6	6	467	94	1287	1564	1449	8555	232	525	836	2831	2918	1176	3535	20413	3793	86	1497	280	2281	5914	6028	1407	24903	5236	537	3938	4821	391	16532	18	5469	18078	18897	12	2280	1224	6249	1943	426	5721	7262	1416	2440	974	1358	941	160	16674	2018	2980	5866	39193	78	394	4549	8761	9213	109684	61	44474	5180	1790	519	3554	138	1208	677	706	7230	2776	11952	8220	306	8	2502	41	2260	18	48	2328	333	0	4	2235	7177	1121	0	9536	6	13890	90124	41	74267	7802	201	690	6558	4227	9726	6	102	1617	926	47	61	18039	1	17151	17149	11387	1852	11731	711	195	1630	1145	86	154	12413	8586	6	481	20041	57444	3565	17453	20	204	211	12	5169	3029	17434	4436	1762	754	51552	50	4471	1207	3941	10828	254	226	628	26	1723	13193	103	8168	34	113154	14733	9111	59344	631	11843	1386	923	38	16101	835	15164	9008	572	2505	503	3563	4164	1684	504	144	11287	1251	1459	348	2493	1387	281	3329	3321	27825	532	4591	1648	4180	3484	1066	16	1127	489	6468	2729	932	269	1353	1156	2888	179337	288189	6784	1134	105	529	1071	0	687	7	0	1080	5494	195	146	0	8292	14630	396	4	729	3308	1387	4198	342	5023	3033	40	8888	6312	1244	1136	368	551	1960	4310	46	512	4687	234	570	974	477	2911	9232	3522	4442	9103	198	3671	369	3550	2027	1262	8521	4547	4450	7038	3083	4080	1853	816	1212	877	25851	18	3181	4819	2212	10517	1786	16	3397	45864	15547	4889	172	13767	6135	320489	41041	14661	80964	6	99195	10244	12	15909	9302	8104	12	7153	7878	20731	5	13834	551	349	279	106	13969	2018	12	84	20	8	6288	296	347	13522	261	1992	3790	7000	374	3342	479	5	8791	6395	24777	645	41	664	4024	6839	5095	34970	29105	1170	3224	0	13086	441	6	138	1986	2267	985	2067	2920	1624	526	7056	64	10550	7322	110	276	162	298	882	65	2626	546	0	6269	1324	643	2539	34570	1701	1947	1902	535	15691	824	9733	4274	5780	6	2	835	466	517	323	1301	372	9686	1273	0	2	0	8	2	0	49759	32434	2178	200	7695	86	4	98	1430	20	11266	482	1839	472	20256	0	6798	17792	27	1016	3393	82	471	5985	308	338	24	599	615	375	125	336	3932	2560	713	123570	2058	2107	6840	48942	4	878	0	1173	1312	4660	463	10	12318	30	500	13901	1897	4203	10380	9034	5	1366	3839	165	4100	7348	4402	3638	1203	33	10	875	665	23	9238	1781	823	2140	6	2363	1923	3374	922	0	1110	3608	1673	1246	7085	1338	357	0	22015	4947	3630	7220	12178	3794	2	2	167	6297	2085	1123	5690	30444	406	5827	20890	2409	10833	156	34	1050	5	4	14559	680	3706	2023	775	255	1329	856	602	5893	36475	6578	23	4883	2046	1866	4077	3351	7563	80	913	5476	936	6330	101	3204	7934	59	5911	3028	15019	12589	1477	138	623	1291	3815	140	189	1817	91	4127	7426	2234	22685	394	2816	188	6	8	9	19560	2632	22	0	4	5581	103	1094	809	2094	4490	3143	375	28483	19746	14011	673	171107	20159	23343	808	59	1529	761	3820	4859	4421	22296	2894	22	16148	9212	6587	8135	6431	2230	1302	1156	2321	32	15448	4918	16670	32113	23569	0	3322	1441	148	4991	561	4676	132	452	20301	2922	1963	4441	5942	64	157	62	50	238	375	624	485	7376	5347	2786	3086	7	317	12	15	0	0	218	664	2501	4109	3262	2894	3737	4675	3221	3490	4	881	718	16408	565	8542	199	6019	6087	549	297	3652	616	2001	8090	671	1790	4241	42	2687	15292	4695	7286	4949	31	4711	276	978	766	1377	9739	492	310	966	45	5142	20425	1	106	66	70	285	4467	3530	8339	665	13	2480	544	5948	3847	390	5086	1192	15214	132	202	5939	0	1256	835	10	722	124	549	11	18	428	1854	2218	14	32	1278	227	358	69224	2	923	3752	1851	2	1231	2447	7486	3097	752	8	573	1212	0	8	32	723	740	1567	80	52	2	2000	4147	448	659	666	2012	806	1354	2863	531	272	1432	26	13510	683	136	3637	1068	0	458	1265	0	2303	732	91	240	4	586	3425	22	4077	534	2198	115	244	1038	443	1868	862	684	218	7276	634	893	787	6896	1666	398	4333	2925	1315	576	2112	4261	3857	408	208	211	3720	3563	245	1252	626	197	13751	1634	3242	110	79	1550	427	1946	206	3735	256	939	5289	0	966	1126	0	1488	4	4066	271	266	1648	7334	22	3460	810	117	2951	1990	8142	7152	1271	2580	264	3233	2801	2712	5882	6464	249	418	4	4	46	13	0	2	6591	3461	1867	4292	1740	742	5970	1754	467	6298	0	1321	113	1377	359	1008	31	7674	378	0	0	2271	382	1324	30	192	503	61	19003	493	70	1256	2	20	20	10	14	8	16	14	2070	7	1225	2037	4802	1419	14	2	10	6	56	22	0	54	24	7590	148	795	551	149	4	826	6993	36	476	582	4	52631	35020	12961	470	788	6	25	1712	6	123	2	17	2462	4430	220	3470	4095	730	10	2	690	297	140	0	8	620	2334	3173	8	16	10747	739	10	268	634	2560	2408	761	35	49	616	1975	8690	30	31	32	566	3226	3	164	19242	541	4162	16	25	271	10	2	6445	877	281	1149	288	4	760	1604	14	12876	943	7759	14702	538	36	1723	32	92	1638	167	1507	624	2319	104	2695	1466	73	6	4588	1737	4157	1885	18	6	286	10	44	2766	2	2291	295	2	2189	14	397	14	0	556	70	8	3314	210	12	44	4	1793	70	494	20	34	223	24	3129	2301	4505	88	268	7662	20	22	131	4	39	1485	3367	4	8	347	10	18	135	1403	1436	254	3811	294	18	219	474	260	4056	929	810	821	33422	1418	439	65	680	2854	37	942	1110	5418	1882	3111	11	2650	146	216	1551	610	208	14304	2793	497	556	440	324	2	0	674	4	2	859	8	290	2638	11552	1380	188	12	2	941	2	4091	238	190	16	2	6	0	18	3424	1521	66	4711	4	4	4	272	4	1970	2	579	807	43	4	970	1008	2	81	10	1860	1912	485	894	6	2321	87	1211	171	10	74	7	3445	152	2821	2	158	2163	5151	1921	263	1222	4	4	151	11	882	148	272	245	5794	2484	2	1100	187	5514	561	4	1980	455	4697	226	350	8394	290	10404	1363	24	717	812	108	315	966	28	1589	4289	1426	2800	1450	12	1136	97	312	12	1152	320	0	247	10	1655	4	71	8	2981	8289	20	1036	9123	662	1234	4	7301	20	6493	4263	12	3832	1223	4821	10680	1287	1060	11584	829	346	306	1859	7	395	0	5983	627	5040	442	4	833	457	27082	2	432	18	2034	6811	1060	39	1454	8803	1026	1612	626	313	3665	184	90	14	5075	977	2277	172	0	2084	2686	27398	1875	295	26	506	1258	427	6	351	252	0	3448	2308	584	29	280	46	1777	371	1208	583	3125	1024	744	1128	2105	2	1360	1186	33	63218	1720	14	37	2976	242	2389	9	2	1233	15	2	2	0	12	18	3268	8	49	6	0	0	1	81	2	0	16	2	0	970	5143	6	18	0	2	8	0	58	10	0	19	7413	11	0	20	0	1926	0	3496	208	3306	8855	8592	1	28	61	2372	9070	8	1361	26	16	26	2	3	1288	0	1271	386	108	2	5	220	19	16	4	0	12	26	0	10	14	34	250	91	0	1639	101	0	44	4	6	380	0	18	1536	66	3889	7570	4262	1134	3833	3887	2574	6	18	6	1046	966	4948	418	312	2111	202	2242	4	5	12	61	565	0	2716	34	38	201	172	1	208	947	110	1905	72	230	291	431	813	413	0	226	641	19	11	29	4	37	1379	250	2223	297	448	1357	47	604	6	1524	103	5	1813	42	2	34	6	5818	50	6950	34	330	0	562	4	652	6	2305	3	282	58	19	357	335	386	141	0	112	54	821	326	1	5	44	4	34	1	646	0	6	21	909	2	0	16	0	0	3	0	8	0	104	352	370	2	212	4	14	56	0	52	0	1181	8	4	1461	0	104	5	42	20	2674	63	5	1910	16	14	196	758	166	3213	1082	848	519	373	670	2	2	11	1026	2832	180	22306	553	2	2	1239	4	2	4	14	22	288	401	5	12	0	0	8478	4	188	11591	1	0	46	1043	4	753	0	105	1521	36	10	160	2092	4	0	2	0	1902	0	4	0	0	468	0	10	5	70	12	5	14	3249	5	251	1431	344	18	74	61	76	2219	392	56	92	2584	1286	4	0	887	128	32	0	14	6	0	0	265	2	18838	978	343	7713	5349	1757	2566	20	44	58	6	32	558	1951	16	8	2981	12	7	1739	462	918	2086	2372	15	70	4310	10	34	4	514	300	769	1431	8	645	16	6	392	1844	17	4	2	908	185	111	0	1617	22	2	2	123	4	84	11	364	0	5	0	2	6	0	2	4	2381	265	59	8583	0	1	8	136	7987	394	0	12	2238	1356	12	4	3502	2	19	8	2896	0	2	50	1	2	70	480	13	39	49	6	317	1951	9934	14	3860	1	0	0	2647	10	287	907	2695	2435	1265	3245	139	0	0	0	22	915	56	529	1184	2	1661	7626	28	117	10	140	513	0	2219	184	2269	391	328	599	1081	7	41	1479	2	13	27	3633	180	18	102	11	51	2002	6	42	33	605	281	5236	0	0	0	5	190	18	11691	8	4	4	8	14	40	56	73	30	1783	11	5744	4	30	28	75	606	1662	486	0	132	11702	10	347	1434	1574	981	0	277	523	178	31	14	6724	7	8	280	211	163	151	18	1483	132	836	28	0	31793	0	37	32	16	28	178	239	1	27	7840	12	716	548	771	200	39	549	14641	486	27163	143	746	2929	103	16	23712	18	88	1660	5028	64	9	1374	32	703	517	16	9	99	7	8	22	350	0	0	18	60	4	438	3653	34	4	735	6	546	17	4	8	16	0	1652	0	77	238	2352	65	0	1654	152	105	18	26	2	16	0	905	14	2	18	3631	304	2005	80	1387	154	58	0	6	0	0	0	545	354	61	512	4	4	1485	8	0	9	0	206	1878	23344	348	951	942	420	7	1644	5	0	4	1054	32	2538	755	135	671	336	77	41	11651	2	6	20	2262	63	1592	8188	2	160	8171	2	160	26	60	70	947	506	583	29	488	822	2102	2749	11	19	4	17	118	6	332	103	572	51	2164	8	20	0	8	463	22	1822	1957	7802	2	86	4	270	182	96	4	32	597	11	218	9	497	24	0	136	48	1458	8	321	1782	0	2	0	0	2	324	0	50	0	8	882	286	527	30	6	139	12	92	462	0	8	674	2	6	22	50	2	54	2	7	9	19	6157	765	882	8	30	8670	358	16	4191	881	9	8	0	3028	2	0	0	4	3	2	2606	284	4032	4522	2785	4724	6574	2	1079	38	700	11	0	0	0	0	2	131	44	1095	7766	1158	95	19	14	0	0	480	219	437	233	10	2	22	412	20	76	1643	6	86	339	69	2	8	2	14	77	3492	0	24	90	59	741	8	10	11	112	0	73	7609	56	12	58	48	40	1294	777	461	1243	0	66	16	14	9	14336	1068	1	2	2	0	162	2179	92	43	864	1165	4744	441	2274	18	1	11729	11	62	593	12	4470	436	16	5790	2429	53	5293	43	12	1027	26	840	222	1304	6	455	7	1628	833	18	82	4	1099	2021	0	6	20	38	0	0	64	5	1660	4	8	28412	119	3980	19591	76	2191	535	98	152	40	25	654	1741	8	2	1026	2129	90	2648	0	2	437	21	6	115	7	12	10	4	2	2	5068	108	297	56	184	4927	19	0	196	6	2372	125	524	1938	419	414	1138	18	201	0	1333	378	49	591	10	1076	23	72	0	8	7	224	105	59	2	133	0	0	8	269	69	124	262	593	1359	1462	8	2763	2	1191	341	33000	33	5784	1561	22	994	2875	510	1141	41	9362	12	127	74	14	426	29	14	10	50	230	42	15	9981	954	348	9	8	2	2	624	1270	367	1037	362	334	23472	1062	19608	7122	315	148	2925	4	4	1714	8670	54	6	6	378	66	57	12167	16	4	0	908	0	161	39	16	17	670	4	85	1894	2	763	162	10	10	0	2712	25	22	1	20	5402	1013	947	18	6127	759	2086	46	592	54	428	0	1712	1	8450	578	20	574	2	5	3	140	1973	18	10	10	2	278	8	5982	6	1340	406	3	28	830	15088	3	39	0	4563	159	2185	20	9	123	6	4	29	149	3734	12	3588	1	2	190	661	210	12	649	0	6	11	132	2964	148	13	91	6	30	7	4	24	6	840	1398	23	829	1245	816	16	2	4635	369	296	865	1217	975	1650	13	948	5	16	190	4	23	8	12	2	8	116	122	547	4	16	12	10	64	14	367	1331	228	17	5293	1018	367	228	462	30	10	1100	392	310	87	3089	64	10	835	69	873	1367	8	2	38	412	68	1038	258	15	37	12	0	28	8	12	8	79	25	4	4	16	191	968	19	1511	2	7	14	36	10541	705	30	56	6	4	187	379	0	144	13	1970	136	36	858	73	2	460	4	383	4	1136	9	21	2	6	6	1310	122	0	3913	0	235	4	0	15	3410	4	0	10	748	1376	1171	504	0	2	3613	10	23959	6	6381	1272	221	8559	17824	15	3644	968	3028	2518	2741	0	474	49	153	105	718	21	6	8	338	92	330	2	2	1928	841	7	5358	0	272	56	174	172	706	3	215	248	20	2	2938	251	695	8577	2683	1101	377	4	2567	148	2386	12708	58	30530	1298	8577	1150	324	2049	1662	1181	15	6940	806	986	280	5880	20	9	4161	127	9	157	5610	6	2454	1249	241	1937	21136	2	11020	6223	448	5002	12	32	1620	600	766	420	321	645	6	1451	3	2	1410	4	85	65593	4	4	2	35	1218	270	316	1173	2003	514	20	788	3852	49	2295	36	1810	3397	4630	5881	13530	0	8	779	10	2260	2097	20371	1236	812	11	1447	4707	3469	68	786	2	73	4	18	3457	837	2239	258	3110	4257	2	1312	483	32	2	753	2642	849	1784	1398	665	486	0	284	44146	804	0	6428	21	2092	153	8028	38	168	0	358	18	2	8	83	861	950	2006	34	4	268	339	1294	568	16	42	1569	4	0	0	8	1003	33	2856	254	50	4	998	2138	1341	4929	0	22	0	2	26	603	50	456	56	417	113	3	1046	4008	1086	455	0	0	12	2453	791	132	10	3563	327	31	32	590	250	146	0	4604	4098	8	84	84	4169	154	2	2929	75	4	16	14	36	18	212	2	2103	2	3690	117	6505	4721	4961	19586	12	9	44	801	61	1572	1642	3094	212	2	3638	2388	3922	694	0	258	11	2594	9	6	953	7821	0	5	340	4	2593	36	20	116	3270	1937	64	4791	7226	353	728	974	25	222	820	697	123	50	3003	39	28616	2462	14	4048	20	18	8088	146	10	2592	496	286	1438	2	0	2	0	232	2	459	613	611	15742	4	12	0	1372	25340	15643	1275	324	3140	782	15140	1203	883	46	5649	733	4416	70	352	471	20	0	216	402	680	850	13	62	124	440	18	474	429	828	14	1421	41	244	9	2333	8	182	16	4	24653	5509	360	814	599	14763	27	154	4	0	4	16	3396	617	8	357	485	983	46	175	0	1642	1181	100	8	72	19	307	2564	2	420	22	73	710	28	87	22	19	341	1532	580	8	2	1134	62	1704	2	1190	118	1115	0	882	2029	48	4430	831	0	317	9	50	18	17	7	26	2	2	8418	4157	19	3	10	34	213	8	161	0	1049	69	4	10	1142	30	331	4	222	2	5864	416	45	0	11	288	0	106	532	124	296	144	16	230	108	1868	143	4	83	12	3647	5	6	6	5	348	889	1372	1341	864	2	417	3486	6714	9458	5690	12	8175	767	4998	124	2350	26	4779	239	384	1286	0	3363	28	583	3177	201	4167	5606	162	714	1130	936	380	10	19367	522	721	10	14	14	1112	191	1963	375	567	210	320	36820	388	44	113	6140	5923	5512	10	1054	849	5810	2280	4	414	2911	1372	4789	39968	4566	1694	29	4746	607	50	43140	1982	14	380	70	10	321	6201	10377	24	24	542	4109	14	6	1245	208	721	6	152	248	18	645	281	24	146	1278	2585	1123	3049	475	7548	3257	353	12912	10966	40	6679	7018	136	1446	748	834	114	2441	10	7771	3467	12092	50	48	3155	2	335	5	1566	45	6	452	970	2159	10320	1491	5823	8177	5326	808	1802	80	24	1061	54	30	9719	14322	41	1067	139	379	14608	16	3186	3330	1	1216	3	493	0	2	42	36	2096	28	12	261	138	82	1916	27	0	17	90	8	0	2	3351	100	798	4978	3556	49	4	278	15	140	50	74	20	43	134	384	4	0	11218	10952	395	234	1344	162	270	3105	1922	4	9	1206	14	113	690	16	130	2	28	14	13322	931	653	10	29	4	2	11	814	354	14	26	21	76	4	18	1477	0	6	4	8	2102	116	35	66	6	101	162	448	61	2127	991	1242	26	86	33	150	18112	2	596	804	0	64	120	31	7	170	44	2	44	26	9008	10	1282	6	1614	90	78	1253	185	589	24	0	45	22	2062	2657	1747	377	14	18	679	4	688	8	201	0	0	5343	262	409	2	4	9	0	0	12	0	8	676	432	450	10192	4	2015	1191	4393	24	169	23266	5534	8	2701	12	8	16	10	4	266	8	300	225	1055	12468	2441	194	6	554	19	74	6991	283	4336	7679	66	6138	5	1666	68	210	4	66	1622	12	1437	1134	2265	6970	38	511	139	106	1109	3599	353	672	18	0	10	14028	10	197	14237	1496	971	303	71	87	880	28	3141	300	48	1670	3787	9832	3744	4081	24	1004	22	1840	17969	2	0	22	29606	276	8434	82	295	0	6	34	5490	164	12	4	1568	524	178	0	336	30	74	62	135	14	1	79	0	8	237	2	14	28	8301	12	20	4113	1582	7063	1004	879	7316	24	4	4561	3789	2343	1877	105	0	284	863	1422	425	28	28	126	215	1121	27	2	14	14	22	22	10	610	2271	4	280	3075	320	19	337	18	3	106	0	91	64	50	0	1561	6	184	12	1366	0	58	0	23059	14049	2	12	301	30	542	41	2963	1470	8855	2	8	872	0	0	2	15	4	215	13	8	96	879	598	8183	457	5065	4569	44	21881	74	544	2231	3009	20	0	6346	372	4	3615	1701	299	2690	0	7862	12671	10	0	9	311	1759	12777	2114	8	15	2	34	44416	5288	45	820	12542	775	910	16495	2	16	95	2	4	4095	15	187	90	6123	6013	52	2	28	294	998	0	16	108	10	34	0	22	3381	4	113	581	28	10	12	37	4	11473	54	292	0	4	128	9	44	390	120	230	50	0	423	0	686	39	0	0	3986	28	463	331	43	35	50	717	221	52	26	2944	16	697	8	22	775	38	66	6	0	0	4	5155	42	10	8	83	68	230	0	5395	6334	99	8	3760	5660	4154	1795	11135	339	8	4	36	3854	8	171	300	2993	93	682	204	4	2732	155	4	0	23	538	4	30	3453	6	2	2851	485	406	916	5	708	16	50	471	30	1865	265	12	38	505	218	3996	291	4	89	8	42	1578	1536	22	15	376	4	1	1377	47	887	229	4	20	0	257	2959	3487	5	0	0	5	34	783	3615	10	1342	0	6	4	1157	20	2	662	2	0	0	507	22	1078	426	636	4	21523	6	842	451	5017	4	2034	2442	443	19	25	0	6	20	2	12	0	0	5271	1288	1112	743	3765	29	401	2	0	55	2	1608	559	4	11905	1677	12611	162	26	8	14449	44	141	270	16	638	6	47	6	28	5779	0	2	6115	1621	2403	14078	4	4	0	0	2	1917	2769	560	548	1058	39	584	1091	1407	112	147	125	2	72	12	8430	39	446	415	6	267	78	52	20	5484	14	0	1158	2952	6	7	40	2	2	618	10926	28	10	16	279	376	3	141	1709	50	8460	4613	1034	2413	3448	191	310	9	0	4	22	2	1794	2	61	6	130	502	1	3890	811	3554	4	4585	10	6	346	12228	539	4	52	2579	5	4360	592	42	0	0	4	13	2	2	62	397	33	7	295	232	0	1	614	2288	2	6	4251	30	6	0	4350	4	44	437	2729	74	16	19	16	19396	6502	986	4627	70	36	126	318	394	214	69	10418	1488	1183	1823	7	18	2622	0	6239	18	37	4	3635	10351	112	1448	873	64	9	405	1717	158	417	7	11239	95	27	298	6695	286	32	10	1	265	1857	54	473	295	95	2	12	32	0	133	0	0	6	176	2	0	3	0	0	12	6455	311	0	42	2	10	12	477	8	131	1640	3424	2	88	3190	2936	496	1472	8	14	16	19	0	270	283	0	12	0	195	0	2	8026	1026	572	751	488	304	0	0	24	7	5	0	0	0	16	2	22	16	10	63	0	0	0	275	2	12	4	12	1664	784	2	545	32	41	6	1267	4907	6349	3078	0	1	2	5460	725	0	2	0	0	16	233	2536	5	2	2	0	0	0	0	5	4	18	0	4	0	0	0	0	0	0	8	1934	0	0	0	0	641	5	1	0	20	4	0	0	0	0	0	2	0	6828	0	0	0	0	0	0	0	0	5	170	4	42	0	84	8	4	0	0	872	3	75	0	16	0	0	980	4	4	159	288	44	357	137	78	102	773	3376	2959	6	0	11	48	12	58	10	38	4	4	292	508	5	215	2957	20	7	2	2	0	3	48	17	323	10720	26	16	129	4	30	465	708	69	492	423	0	26	24	39	10	637	22324	14	764	8495	12	6	509	3695	833	942	109	320	35	113	492	1847	2122	6	4	0	121	451	13548	6	56	0	0	4	0	50	0	974	0	275	8	183	0	0	10	128	1	15	85	324	0	464	8	716	828	2	6	9	8	19	6	7	58	2	2642	158	0	233	13	1286	140	675176	25	55	0	0	13	15907	429	256	6	39	1161	0	370	2	20	217	9	3	4	0	270	21	180	39	1	0	31	37	93	6	0	2	18	49	4	7	0	1	0	10	0	0	8	5	13	315	0	74	157	4	282	0	3	8	2	2	194	2	79	4	2	28	0	0	163	190	0	7	2	140613	1586	2273	13	3050	2872	2	26	0	2	441	355	4	3062	821	4416	1671	6010	4152	1553	256	85	6824	71	5155	166	56	6385	66	1530	799	10104	4654	9126	113	30883	182	18	10	0	0	0	72	80	4	6	20	2	0	2	2	0	0	60	38	4	0	22	18	123	56	375	148	106	4	68	12	168	8	184	0	2	10	20	22	32	530	22	1659	1599	38	26	32	1081	2	377	0	4279	4757	15	0	1557	471	10467	14	6560	14	1954	477	42	354	6295	1058	2	377	4126	4	1104	204	39733	12	18	7016	4347	3040	3037	776	5701	2034	193	16799	39	955	14	0	1034	975	4514	44373	486	26	6	6	6	13336	1824	5506	2993	1135	171	10	157	318	2267	2410	1285	1923	722	2739	356	4960	118	8	2190	4186	142	190	1766	1134	476	86	1503	1599	2	873	620	1284	383	7214	1019	7314	445	562	2630	2275	264	6866	1002	4103	24	1203	42803	32677	8054	599	0	1175	62	66	632	4	2486	18765	306	3584	455	7425	11534	3989	848	2798	0	2218	6	3220	3293	58	8	1464	1523	1444	141	356	437	1773	1009	108	712	1878	621	10166	3639	2668	5630	32	3	5	563	4	471	3312	0	182	28	4722	1193	527	0	3385	0	0	3053	952	0	0	1603	10	0	22	3257	0	176	46	13	4626	410	2197	54	2262	994	161	3177	379	6887	128	3004	9765	367	4173	15	3	26	21618	622	4622	220	294	2	8	2	4	14	6849	2	2	0	3078	9805	93	3767	802	6463	896	1026	651	1554	3205	1631	1722	8227	1808	58	10	0	0	229	934	1778	2	367	233	28	12471	683	6167	0	38	2729	14136	17	139	60	848	16	1882	1401	3838	3471	433	2	19	11196	1278	2	3	1	0	0	6	56	5	639	3	102	102	735	3	0	1804	1	2	24	111	4	48	0	680	0	2	0	3	20148	4891	3382	9	768	451	18	0	0	84	118	91	22	4	2	0	16	0	2	2	0	0	5	2	1140	210	4	4	0	1753	0	22	20633	6	38	11	7	8	6	5	9	7	0	6	7270	3227	2062	12653	8741	3662	8155	1040	883	0	4	2	2	40	184	2	10	0	144	2	2069	2	1099	8	1	0	3473	6	1	218	0	0	2	4	0	9433	19	38	6	329	228	12129	47	4160	155	4	4	6	22	0	12	103	35	0	537	6	0	54	1319	14600	13	10	17134	2	794	4024	3154	2	2089	0	0	0	2604	2	0	24	2	0	784	48	789	78	0	0	2779	6	18	1	6	10	0	2	0	0	0	1183	10	10	17	13	31	5	2	33	1	0	0	2543	3	0	0	602	1177	7908	2366	1984	64	6	396	3	2	329	4	8	5	2	78	3	0	17	2	148	19715	21	4	1	198	2	10	14	4	10	42194	0	0	67	4	6	0	730	1730	1546	107	29	0	10	6673	637	0	11	8	62	192	2	7	592	10	8	43	402	8	12	2	0	2	676	4	2	340	0	2	0	4	2	3	120	274	2	71	16	1161	7	0	2	22	36	40	8	0	0	8	14	8	66	0	0	27	0	4	0	11	42	4	12	6	773	14	3	0	2	15	36	16	2	98	0	30	0	9	0	290	0	18	0	16	5	20	117	10	575	0	2	52	3	10	2	4	0	0	6	1	4	0	8	0	14	806	2	142	1337	0	12	0	2	0	10	4	2	8	2	69	6556	2268	2164	560	4	867	4	0	1	82	5543	0	2801	1	66	22	2	0	0	34	2	3889	2	6	2	432	0	0	2	7708	46	2	2	16	0	15	2	0	2545	0	0	11	31984	8	8	11329	52	77	4863	0	0	0	0	0	56	2535	14	0	0	990	174	1705	20	9853	0	38	1	6833	3	0	0	0	0	7064	5230	290	2950	2	42	18	95	958	2	6258	10	516	2369	61	42	4102	4	8	2	7	43	11	0	0	0	0	48	16	21	20	104	2	1040	8671	2	0	6	2	39	31069	2733	5249	4379	10	2	75	6	0	0	0	3623	5	13	2	4	178	0	0	6	4	0	0	127	112	2	458	4357	140	4547	2	0	3304	11	0	1205	1909	11647	55	3781	0	2	2293	18	2	1	2	5	10	2622	11	78	4	161	0	0	0	187	1068	0	5755	18309	139	5535	956	0	16	3	3	0	0	76	2	6	6	3924	0	0	0	0	22	43	4	2	12	4	0	3892	0	0	22	75	0	2	0	0	0	2313	0	0	369	3	0	4	32	1282	1753	0	0	0	0	58	1	17175	271	0	1824	18	4	0	0	91	3033	11426	0	0	229	1019	6829	6	2	5259	210	5500	21454	16	40	3954	352	10	4	535	0	0	7276	938	0	303	33	34	786	2152	4	16	2	12	2	91	7894	24	0	76	4	18	221	0	0	0	0	0	0	344	958	0	0	1	3510	1084	4	6591	60	83	58	0	0	24	6643	866	0	0	29158	16	115	592	501	550	1363	2	2173	269	0	2	56	6474	1143	680	11288	4	2050	805	1588	0	0	0	1403	328	2	3780	7	1535	23	1217	1267	0	6	10	42	11	9529	15073	12	2	10	27	0	42	0	2	1651	479	16	1214	3328	1201	12	497	64	203	6052	1698	68	456	78	16	39	6	683	520	38	62	43145	148	2539	1054	118	503	46	2752	2901	317	6	1273	2376	22	1534	1922	1602	2	1770	4	438	3474	7602	239	50	743	1336	2693	8804	1004	4274	163	1139	257	290	673	140	1783	9867	8	4	4659	86	6826	378	1391	14642	151	925	188	960	125	1054	559	872	14	0	472	2	1524	1030	8	2736	6	4	56	65	14	1611	32	213	3299	779	1679	3366	2102	210	1982	615	3436	10	1923	1286	328	108	14	63	151	1064	10	27087	2009	4	1241	9	253	14165	156	2751	169	3179	4048	18	848	17484	42	909	41	30	1341	560	13	2119	1358	46	653	5207	2923	5922	7080	3301	792	547	404	6240	2	2110	467	12709	46	12	41	12	192	0	4480	6	998	10	160	2707	29579	599	1095	61	1560	2572	402	455	2411	1383	541	3910	10	0	959	588	2	2857	4	48	4960	181	4	137	531	3882	1270	4	2	7888	15	6193	11287	10	1176	652	6	3	20	1361	2	4080	1550	1395	10864	2388	0	0	1115	792	2420	9349	27	1012	1283	451	3491	2042	996	22	3124	685	194	4173	2418	6	4	21	437	0	736	2437	0	3119	1104	464	1402	42	3930	16	1059	1523	1563	818	1419	245	12	532	2	2618	2609	6	5547	6	317	724	1993	1304	4	1874	3003	396	1757	131	1776	4812	32	144	29471	46	3576	0	1027	1808	366	72	380	3156	24	5560	781	2830	140	8	1274	3401	3135	1126	938	380	547	1965	689	911	0	1175	1581	16	7	20913	831	314	103	161	2697	871	1751	2822	33	2963	32	3138	2	1104	2265	1127	912	1692	7	758	6654	3814	19130	16848	297	2848	2668	4155	1709	5071	25	437	14236	139	894	1500	50	902	3058	185	1390	480	110	7654	30	8341	833	9711	554	8214	0	95	55	449	3888	46	313	518	415	130	6483	126	757	5134	464	8	257	969	6	385	1685	614	20	561	2846	610	4096	4768	404	1236	1306	24	51	8	2401	3898	3144	2449	1	870	64	22	1908	366	87	5271	1346	17191	1652	933	4	11680	497	30	18	192	402	0	1057	31607	7280	53	126	5404	490	13	6425	10615	357	16	2209	41	102504	0	2692	2622	4256	1824	350	44	4577	1295	1111	18	10	1127	84	1069	7662	51	940	121	334	453	87	14187	7009	18	20754	0	710	2460	30	600	1	3510	732	121	1228	2	822	10	86	1447	156	7	2269	2	1162	1515	150	971	3280	4541	4	3893	1179	596	395	197	223	326	5032	173	1591	1168	2495	8	15628	5311	6347	547	704	1	1546	12	10	1067	425	208	384	80	3181	5253	1303	64103	145	2	58	4668	12	99	3028	229	4976	480	3195	1198	1676	806	415	1074	2271	6786	6	688	0	4	1273	4	157	2942	1174	6936	20296	7394	3475	35	637	6	18	586	485	177	3339	459	273	6857	521	3	6	16	5830	495	44	0	152	160	515	2097	496	118	35	28328	66	1959	19	2715	2070	761	2148	88	0	769	2	2487	4514	56	8	1095	210	57	868	3680	3272	23	151	128	850	3663	313	5219	30	77	1101	2941	823	24	2856	631	2	8	1144	912	597	144	2	125	20821	82	19	2599	1899	18462	1732	81	1279	590	972	505	0	38	14	2294	38	0	5029	720	2	2754	6	32	12	1856	10	3052	0	2	30	0	4202	375	373	24	6	6755	33	4	65	2964	62	16	1385	78	16	1019	1988	0	510	1	12282	2891	1617	1480	366	259	32	1158	591	4	1533	1272	7957	427	0	25425	9	6	2681	578	416	196	12938	1	1983	1206	900	4190	1286	845	1250	30	8	9090	633	1065	3977	3121	3194	241	7333	2	273	10	2394	26	619	5966	2960	644	47	32	2	2594	3473	1274	0	2017	9938	2408	7327	106	1149	20	145	1646	3959	572	6	394	2809	1682	2767	375	2	1614	358	1639	881	959	0	40	1	4509	2126	1575	58	879	5090	576	442	381	744	686	14	32	17867	103	1008	3820	14324	637	14	1273	1484	42	0	532	3326	431	372	2557	1586	428	1663	28	488	16	459	497	1655	2570	1993	184	10	40	117	7360	450	797	649	2236	682	12	118	97	126	2268	44713	28	1618	3609	1	2562	0	8997	254	3258	443	1828	5534	231	7698	942	1124	4769	2718	893	1312	24	1412	1210	1256	8	12	1282	2705	5898	44778	5134	600	111	1581	1414	861	32	1116	521	28	477	2412	1984	8479	0	92	2183	158	108	1083	2	3766	1505	1361	173	2	0	176	1587	363	2476	1370	269	30	304	0	209	7593	3221	721	5493	199	363	1898	4	1794	861	221	7898	1082	2598	24	93	3208	4706	56	877	2395	2776	1219	3604	22	47	992	733	2551	69	1335	224	1530	2869	754	11146	6958	1404	415	742	1574	1074	570	25238	22736	7	489	2505	567	7172	1188	1825	578	850	4435	772	10512	39	812	1871	48	792	547	548	349	8506	9180	14	80	1995	295	128	5940	141	2962	4	8	2497	54	199	2180	99	2773	2	885	4	0	1902	13195	1418	1757	86	86	40	30	921	2004	10	7582	134	686	7309	841	272	1896	2008	1878	13	277	3471	340	38	961	3591	4844	111	637	8701	735	176	266	7415	2604	17692	1221	14730	9861	24	12	4	2686	988	1705	584	1439	1081	1367	27	100	4311	4881	868	9140	1242	42	6356	10	1770	20	32	510	511	3117	207	3708	20	1014	400	631	2795	87	4299	671	787	1370	1392	2304	8430	1627	1526	12	511	2642	22	2	7996	2028	4171	7367	785	12704	3822	31	32	131	1680	6	396	6	1637	2	5936	1746	480	12	12	0	375	1063	863	4	6	308	361	216	138	19512	1685	710	4318	0	818	1021	200	827	328	2343	4	10631	2816	38	1357	14	88	1366	664	682	18	1583	1214	1018	74	2	6	16	1807	0	61	257	6642	9279	756	0	6	6	31314	599	580	1904	6	2376	498	90	16	7010	5483	22096	13925	1770	325	2020	1137	3119	1955	3086	1731	4318	446	65	7310	1067	19522	4838	2937	3622	1351	6	984	119	1201	3068	1118	3534	484	0	755	2214	1751	364	18	2	5312	1295	1	14806	7826	9555	0	9	41073	207	258	102	1323	407	36	5	2313	794	2526	28	371	1038	23	720	1315	10	1749	1071	1864	2	19	358	1273	260	30	1234	5406	602	1773	45	4537	1778	536	9245	4125	1160	589	2139	2215	404	1611	2163	86082	14557	1442	544	7772	2198	16585	20	6	1451	84	2730	1242	2049	4427	221	13	4898	6131	67	8	440	852	8152	7253	32	1525	2647	3372	972	2734	16	22	7367	56253	431	3	8	150	1034	801	915	1427	275	56	1	990	12	48	4	2153	685	7200	0	28	1258	417	2095	5646	2999	111	1561	535	0	4712	26473	1526	248	1354	9026	36	0	338	24	92	625	62	841	16	20	908	6734	8641	5987	27153	5407	4385	8545	30	18421	8	7	8	114	110	16	7	417	9	36	11	115	20	224	29	8	6	48	19	14	9658	2998	19699	3496	4944	3226	2686	1007	67	1352	3449	1057	18232	3123	113284	12992	5245	1902	2834	336	514	30	908	1300	5286	2108	2187	4091	49	2386	1373	1593	1257	7645	73	10894	6	1612	13221	8433	32803	3357	2563	11276	90	25334	4785	7947	4	6021	20	286	3156	4478	168	2928	7825	4412	2514	1432	2255	110	257	2484	1217	1409	5451	268	747	1246	4667	30	2181	4	201	28963	20337	3101	519	2792	13299	1908	334	3398	42	671	6288	13938	12928	1046	10	1227	8	30249	2046	1333	10	2846	1179	2070	1777	1570	1365	763	29674	858	5206	1799	1971	1409	8	24604	5808	24	7995	3688	467	580	1848	505	444	1	694	2401	1917	1836	864	30362	4096	5092	6410	5945	28	90	42	4068	6618	3449	41626	342964	64744	177742	19029	18	13849	8663	22	19212	8408	19	6699	4655	34530	1486	6	0	37	32	6751	0	5	88	18	4	3938	2716	2003	43062	22740	20737	14581	118	1176	0	5	6	2	8	0	206	4	0	0	1187	571	3	34	8	39	0	8698	7	1641	12	159	437	594	76	0	70	70	1433	2040	155	6	57	28	5766	0	2	0	0	6	2	9	0	10	147	4907	0	0	0	4	2	8025	2400	2	58	886	3760	12	4	55	26	73	707	2790	2465	907	780	3776	3491	765	3123	119443	0	24	0	3	74	0	4	2	7	0	116	9	136	290	0	67	0	88	0	0	0	14	619	394	594	236	37	6	116	0	0	106	0	0	0	0	0	0	0	0	0	8	0	2	205	0	4	0	0	0	138	0	11	11	13	0	0	8	2	8	0	4	2	0	5	0	3	0	52	0	1098	4	1	0	12	1	3	0	0	32	3	4	77	18	0	0	0	0	2	0	2	3	1	11	83	81	13	43	1	8	2	0	31	1	10	4	0	4	0	0	0	13	0	0	3	0	0	0	2	9	2	2	0	3	0	17	0	0	0	0	0	0	0	0	10	508	68	6	2	207	110	38	3	25	23	34	19	17	83	38	0	0	0	1	26	1	15	0	5	0	4	0	0	0	0	8	0	0	0	0	0	0	0	0	0	4	0	0	0	0	0	0	2	0	0	0	0	0	0	0	0	0	0	0	0	1	0	0	0	0	0	16	0	2	0	77	7	0	2	65	3	7	10304	74	3414	10189	17625	2221	6151	3074	1250	791	5691	1907	7301	1845	208	348	17079	3078	7099	8158	4419	22	9881	3506	1049	1325	1506	1468	7579	304	4	2272	1589	1597	1126	1311	2425	452	15804	380	520	707	25267	5199	1203	15466	1575	166	754	2276	6741	40835	2590	2454	717	0	5032	11911	3520	2507	4612	2	11078	5496	7464	2636	2348	276	24965	203	1827	1114	8112	2063	164	50	112	551	722	189	57618	251	41	2852	9005	4009	2566	27018	9848	3570	2592	3339	909	917	6995	531	39600	168	214	181	16	2166	476	5734	1652	6	1448	202	17318	0	6	189	6	136	35	766	148	576	227	1291	1359	531	139	102	20	552	314	0	1	3067	8303	644	734	13021	1747	2168	12086	3388	215	706	518	1535	807	51	46	201	8	16	3011	603	1318	665	8698	9556	2244	822	1051	10095	31204	765	1034	45	591	1670	1532	18416	1036	11945	2	15348	1480	1263	7649	234	528	34	1743	5844	194	136213	312	1424	7507	718	2080	2053	11039	2405	5919	8076	15740	2687	3684	796	232	32	14222	1165	595	633	14	3465	751	11816	678	834	722	817	8513	2801	4498	753	4693	495	958	461	3383	3605	234	483	639	7509	965	9496	3378	13	18299	2417	1327	4905	1948	2274	137	316	585	9998	338	5440	0	1640	490	1161	95313	34	30	90	6534	1791	8095	262	4627	3222	780	564	1157	388	90	52	284	214	3368	5035	100	227	246	11803	1691	219	4	348	5212	1649	4023	1940	2749	4025	13139	5349	0	7676	24	4	6	224	9705	5	0	1942	8408	7994	177	391	56	1774	23638	6629	1057	2852	1420	2787	86	32	5276	739	3139	20408	4961	10769	122	441	1191	170	2241	4069	600	1592	1199	2915	7	34	224	904	10731	108	140	26	363	2957	996	3533	12796	495	495	8173	609	2434	19956	579	32	14	22	6269	722	946	10971	4574	15475	2326	1910	2050	26092	2009	21122	2194	5024	22665	468	1049	1155	1302	960	1150	5	2150	6096	3188	2613	4512	10701	2405	3518	1627	1103	2945	2392	3190	1026	2843	1648	2376	3205	1204	1566	4399	4398	5809	2051	736	15819	518	6429	14891	3278	3025	1792	2146	1807	3654	699	528	1572	1446	4464	3129	2264	2019	1290	23423	1107	14201	1703	7165	11871	1918	0	19	179	3308	9934	0	1047	4744	7642	19817	5655	5900	7664	63	2667	2487	2305	6186	2461	171	1602	14246	91	3793	5019	38	1450	495	55	2520	1062	858	28	8861	16	11555	6747	12764	330	13734	120	1888	13948	868	6623	889	369	1011	28031	30392	18	5274	558	9629	2903	9212	8853	226	4098	7122	2177	583	3591	3933	1248	390	110040	1472	505	2090	8813	1620	4226	563	313	4670	7655	2393	1372	5437	63	7	176	120	633	5075	365021	41262	14960	4235	49648	200669	18222	152	16812	21586	101	60	2944	86	8575	1563	10745	8843	10	768	11	11910	2205	2629	38	10278	5391	18269	3446	1005	1843	2926	1572	5309	973	1972	4030	13115	15979	14763	6914	34	7042	10086	11	4686	12	8864	7945	7772	4832	12630	9953	95120	1971	12246	8	26	53	59	12	11909	17943	5319	8914	46	220	7833	1266	0	2	0	0	0	0	0	0	0	0	0	7584	2985	10355	2405	11267	3021	3281	3843	2602	106	0	24	553	1178	3253	5500	12	2	2649	5879	2706	0	1894	2410	896	3361	4695	7522	11798	6264	3855	251	681	1118	1767	491	500	3761	31428	1201	430	259	3319	14923	22763	6300	351	2067	4676	729	84112	5369	19660	319	1954	2989	2	832	13412	3693	8826	5109	2028	7416	104	7466	6485	4872	68	1510	2432	18293	646	839	153	167	188	2071	1073	7837	640	244	0	852	1949	157	1946	340	551	2706	2293	3	5849	6597	2736	8780	933	1008	13651	907	1822	1132	346	3189	3477	703	37815	304	290	2859	11786	0	312	14955	5650	4278	631	1512	33	209	161	162	1264	1647	341	108417	9786	5862	105146	391	19379	743	1515	12	20560	2027	3809	8221	120	102	959	7174	1060	4791	2866	50	283	2	37	748	70	45	5869	4020	315	1737	9	2624	5	192	1303	84	7404	1147	68597	165	66590	71	7	190	1232	400	6925	894	1316	1270	3881	1559	11454	12609	22	1223	20	986	12042	1677	6258	1706	853	3751	298	7628	607	2328	234	396	7781	6727	1427	3933	2970	5417	671	9877	3264	53	4873	4963	3214	16130	106	5658	500	632	5762	9601	3909	1680	3467	5174	18734	18690	14505	7040	2	6516	5420	259	1809	2507	71	6748	1969	588	7010	5648	601	1393	11598	5371	1739	4798	14488	1391	368	1440	2075	360	12	1012	4804	1931	312	380	1	13790	57	36	24	9557	12267	8815	3874	411	27910	1647	8576	13281	2422	231	1000	6370	610	964	34	3377	99	32	7312	254	2923	2165	19183	2001	30682	2351	1094	1839	11265	3959	257	19148	529	3220	20851	9070	6168	7944	1264	5251	1805	496	0	1253	0	7942	48430	51685	601	10298	11036	7756	454	322	47	7190	1465	9365	609	3321	995	793	493	548	1289	2730	20068	2960	42351	1113	9721	2310	1622	2358	2246	2734	2965	5186	1572	10930	5964	10	28	1864	4109	3142	22969	3058	8	204	24658	39485	18385	26	4974	5515	347	41120	10	303	466	0	0	818	111	4829	7042	2281	2894	47391	158564	1104	4380	2274	4880	1317	708	7054	2899	12529	1670	7466	5113	530	4031	1832	2455	1659	72	1487	6067	7465	4258	3141	11289	612	12910	2	8	347	3243	39877	789	18742	4622	2655	2053	376	8	332	162	197	18151	8	14972	28	78399	3090	18210	2922	4056	4676	867	456	659	1681	1986	5220	2051	7992	1691	11	408	5728	1671	12647	1456	7999	1172	16	607	885	33089	32967	56084	1887	12661	25	4602	368	26818	6	1192	646	16200	88	62	7781	836	7571	7054	10	106	2	2	0	0	1	12	0	2	74	2	98	69	4	0	8	107	6	30	10	22	0	2	2	4	1	2	0	5	15	12	25	81	97	27	0	0	72	62	2	12	2	18	13	0	14	20	6	0	46	14	22	10	4	4	0	6459	9423	2554	3031	1496	1056	4371	5377	19	1197	925	1254	264	574	1877	1102	827	658	1124	7206	2785	3270	2824	12	3461	27795	4358	126695	6	104	36	67	55	39887	710	595	1991	1376	112	980	40	233	516	1955	2296	73	426	17948	754	1343	1788	5293	2316	840	5596	3083	1721	7559	326	5699	4296	7469	1036	299	872	12512	437	3088	677	38	10522	2669	4025	2852	25829	32	927	132	9	1515	0	4	11720	6310	16368	9609	9660	3863	1787	473	99	3431	894	3762	5	494	2653	653	16	18	675	66	6549	68701	1065	1058	1076	914	590	566	1303	2470	6366	2183	200	2887	670	8061	13693	3532	5222	3491	14	8	277	6156	352	964	4521	6966	7918	2714	849	147	6187	9834	1834	12608	9895	4605	8930	0	919	5647	6358	54	3055	21521	2954	4486	144	243	12	1464	33551	3389	4	2827	1267	2206	3873	158	15167	4518	805	3257	2986	4949	37473	14089	1033	3941	14373	22337	12	5124	57	24	10	2783	338	2351	3881	3615	15548	6822	786	12880	99	453	24281	6998	431	163	444	3019	2228	25969	4410	6	434	602	8344	6062	3197	6781	848	590	19	2	2	271	1882	5	19529	4208	2243	9667	1262	1512	6728	2027	2128	2461	588	276	2399	12	2375	35818	9775	18259	3732	9317	5134	7407	1151	2115	236	9925	1831	4424	4741	508	532	270	20751	112	128	20	113	302	1554	5	5	43	11	14	16	40202	257	296	11054	6061	1911	818	16134	8259	1840	1918	14900	7576	2581	9041	5186	5912	54	2054	5213	461	352	228	36	1525	758	680	8	157	1718	216	7390	2233	8870	10833	41440	1780	27423	57871	26318	16044	910	655	3709	5	89	156	134	418	132	22517	26943	474	833	1119	3825	2846	33	1798	749	4	301	2828	27	37	14500	1287	7334	2714	942	403	4	44	35	4530	31509	36058	9458	5506	52	1	12833	7154	796	853	1024	23279	2047	2107	4	699	292	0	3048	335	1448	237	576	1731	4176	1382	2829	1067	590	438	6732	11490	5334	7	0	1202	176	8777	850	4461	1340	3095	617	10994	49	16	4	12	8	725	113	65	58	2	0	0	2	10	2	201	2	0	2	0	2	7	10	0	22	0	49	4	4	4	0	0	403	123	8	2	0	77	0	730	441	35	22	732	916	14	0	2	0	0	0	4	37	33	0	324	38	95	0	23	0	17	8	0	0	4	669	589	11526	6045	3608	483	8094	1450	10980	2160	10639	1039	4477	3329	61	6	569	5582	8381	454	8585	18090	545	2253	721	40	22500	6707	1927	2	23902	17592	6363	18923	685	338	291	7754	7449	8044	3449	2908	12299	3105	365	782	343	1669	12775	6692	3303	438	1864	1138	58432	49771	22	8	49	6834	17995	723	1261	286	10779	3071	144	424	1390	425	12486	12320	2246	8417	5760	14	1496	2853	2333	4402	6463	3288	4527	262	1	22818	2869	2047	11478	47414	10834	5719	3554	6626	686	307	56479	1811	37	4384	3949	3978	1776	3430	5806	2583	2135	1521	2930	1749	11402	3593	282	1330	825	1944	22335	5601	11709	7004	1	6661	4	1534	6228	1399	362	443	40	36	22	4559	81	4520	6619	455	9	91	10	11437	903	1162	122	73	1261	3563	5275	260	895	174	24836	2954	1462	34	985	11345	3317	473	3612	23370	9914	4080	739	892	775	380	5383	6067	8898	1587	2699	3655	826	3607	3286	266	6637	4058	10	2429	7486	592	4076	16730	3118	4706	3668	14402	1946	1032	1099	4599	28750	8066	732	1945	1209	6205	2	4525	289	995	446	1665	44	7	8	12	2	0	173	0	1	0	0	4	4	0	3	15389	168	3839	262	20746	1115	7793	14724	4918	9904	1438	1428	113	214	7556	122	2836	18054	882	6854	1885	1281	168	3941	1553	7	98	386	104	2282	894	2602	1	105006	2114	269	1770	1505	18316	448	10	948	2094	56	21110	14	664	5266	1569	32	3801	591	1240	271	28029	7411	4671	4854	25444	1158	3925	2	3580	4867	28550	12341	10278	1959	19208	6407	2907	6106	10423	2467	6737	196	2846	1177543	721	2	347	70	145	2761	275	322	821	58	92	2140	2705	4195	796	4042	16497	3518	14957	5314	1117	1977	7266	13870	3620	2747	2520	13137	850	1781	4967	98	448	705	6232	151	1485	1356	87	74048	12	3926	1673	22	3409	97	4077	2058	257	1308	872	1797	3209	57	8383	2944	2169	7883	8539	1492	2187	5030	1208	10160	1263	370	19357	34	330	2	18505	732	752	1200	923	2652	1164	7561	4252	16393	450	837	15023	3118	544	1954	1826	38	258	292	172	433	32	3821	17	2438	2640	4719	3514	4947	794	1618	30569	41154	238	8019	3858	4376	2539	3915	1710	2952	3795	864	446	3202	1713	452	804	509	2475	246	892	489	772	1351	1322	6301	199	466	448	1608	274	1256	604	572	9466	1535	2753	6037	1373	2074	661	1585	4540	2109	8764	562	48449	1764	2478	348	1020	9977	140	27224	1	785	2874	4519	938	2640	1	0	5949	2564	363	335	2674	1049	24	41423	1555	20351	8824	8	7494	58	98	431	4609	1500	1317	4360	1084	736	4366	1608	9519	5219	11847	3925	1473	2994	221	152389	25933	1706	383	4646	5550	22892	24	3126	4446	614	9327	384	503	1538	42	18082	11001	57	11357	1385	3806	1874	1892	515	16484	1362	7474	78	172	4086	1287	88	3513	15898	5688	2	6543	3270	30	17790	52506	3348	430	6047	10872	195	4877	11726	13888	17712	642	9975	7287	1663	5	6814	2701	1806	10726	4766	7017	20279	850	3297	5569	4361	4692	34189	513	1338	1486	8239	9797	6089	0	9404	5458	1311	6	8491	8201	7419	10185	60339	5247	153	6809	112	982	433	295	1252	748	2487	4066	451	35697	2510	1371	1235	343	1063	469	820	778	1008	870	677	780	1093	554	437	1191	643	1326	784	3853	1237	1128	386	375	233	706	380	1115	1498	794	956	636	468	510	567	888	1742	917	991	494	991	708	497	416	442	514	957	486	789	663	497	578	451	479	345	673	235	2007	403	169	723	937	594	1112	2709	1523	517	667	1158	466	1382	2799	388	603	5006	3561	7906	5414	18	9259	14	81	605	6856	7616	12643	56	33600	4561	11229	1178	454	5712	278	71	52	100	153	150	148	48	165	52	5	38	48	26	618	88	29	122	64	0	64	1606	4022	37660	558	595	529	8839	1100	2562	1778	2869	0	2	5	423	269	402	239	229	543	2	1	66	118	607	1844	2554	85467	19665	9360	19773	9413	4334	4200	14377	708	8838	378	1322	12	21266	22	72	3135	640	410	473	35388	18489	20	23	46	4	2	0	4	409	66	39509	1690	107	10	81	553	716	0	130	1896	4354	8	14	14751	531	1026	121	204	153	1082	1439	8469	1676	228	4361	3564	1556	10787	5483	967	1351	4811	4498	4304	2665	5801	14513	77	4028	11302	1717	889	0	1770	10745	1429	0	4081	4	1337	90	1967	2603	1896	3460	12	3484	277	13099	4	3444	3950	1780	5727	6790	10630	11690	24131	3816	23653	2926	12123	11308	96	100	98	8382	33	39460	835	56	4568	1185	449	1270	312	1654	1070	545	339	4183	14732	522	31788	1320	2828	5287	2583	20496	1296	6639	32619	285	32651	98	16944	515	78	7922	4223	855	6	224	14708	11715	988	7199	18	3480	65	72	488	3849	5764	5491	11109	116	2924	1022	842	12952	918	1049	998	8038	3450	2044	2111	618	47	6101	153	2572	4287	463	0	4	608	738	3375	89	346	977	3985	1079	62	731	3068	2960	5490	8226	6948	3388	0	0	0	0	1224	3023	2124	6625	11824	499	3	729	2	856	245	172	313	9775	238	974	869	911	376	0	638	7196	211630	307	2109105	2290	621	6493	1598	1952	3181	13031	6502	2508	1174	6672	727	932	7800	3846	2602	2850	2138	1717	13044	4679	5533	3825	2098	5395	1368	9637	53	38	1096	1353	3871	15152	331	1191	35	11567	396	535	1173	563	16494	3610	659	9781	4831	6023	1304	1292	2149	94	2852	1051	61863	6	3200	1722	1331	19148	1256	539	8529	394	387	11	3775	9608	128	8783	7587	0	60	0	701	7448	4217	925	453	1329	7133	7307	84034	230	965	978	1922	13902	524	4919	3708	15670	39921	76460	1837	2290	1556	2225	1556	20	254	3538	10417	1121	12	2398	1285	476	77635	9	3224	338	50	639	9256	1573	762	11226	1148	6584	10369	37	342	0	3376	5973	1417	594	6310	1284	897	766	1827	2729	237	7338	202	243	1599	1200	937	721	1250	621	2	1650	47	33429	162	38	2	348	14	2813	3924	3687	27	6233	2522	1537	223	20	3033	3336	1850	1688	3192	910	365	52445	0	7808	33551	0	0	8021	0	0	2	52	40	58	48	14596	57	16	6702	3362	6	1489	1452	4679	18	25	4	5	1687	1506	10	17092	7227	177	197	206	17	0	529	0	32	749	33737	38	1801	0	3256	66	6193	2409	4717	1577	3759	62420	817	21	765	944	22	617	248	12999	2950	291	4478	953	1510	7326	9491	362	11570	810	1053	1734	649	87	22	12	86	118	215	4	27	0	28	0	4	2	13	35	42	99	59	354	6	37	164	6	24	31	0	277	70	280	2	28	10	93	21	52	76	34	78	6	49	92	22	22	40	0	33	121	53	3	190	9	6	27	12	1	65	1428	5003	107	58	369	215	111	4927	2323	1681	652	4	2333	1147	1616	0	6505	14111	6319	1342	245	783	697	500	268	532	0	0	4	0	0	6	0	58	0	17	835	0	2	24	2	239	26	25	2	4	24	311	187	2	6711	3337	3539	2163	174	460	404	31755	669	7316	633	37	13	3535	1500	1057	2659	1151	32	2942	11245	3655	1828	7543	5475	7238	1781	853	2107	291	3444	448	4310	27227	29	1987	80701	2348	680	28683	2812	4953	7423	4451	3913	18552	808	10794	5240	13960	509	3249	11883	2605	953	21686	940	180	1319	4	3332	1013	346	892	2339	9132	3978	22828	5007	12115	1425	20	8321	648	774	957	90	194	2	1996	45013	1997	12951	352	344	1642	2270	4111	2781	187	393	57	4999	3325	11307	3381	14529	7998	11053	6108	8238	4618	777	6750	8449	34359	23915	13381	26788	16553	12720	641	5728	2276	31125	74	3772	1018	4923	1543	2643	13492	11617	4459	1981	402	1625	19319	915	7063	3732	1071	611	424	2923	1776	880	3363	614	1977	4036	3200	1761	61	2243	14647	577	1429	783	1073	1243	24258	19912	476	1584	4399	1497	4	2274	6508	2131	2171	304	4689	1718	805	734	659	10	444	10940	51654	24399	17077	34	25884	4540	10	3352	46	32	12	8	10	42	4	2566	5252	945	7151	27	250	47	8781	10490	28	59	11426	3030	1984	120	284	5024	367	2660	2932	3237	3017	4427	5105	4186	21457	3666	1926	2960	15154	102	4651	154	103	1	16	0	1430	10616	3644	14	12744	13511	2572	1709	13760	159	5327	12438	17753	1204	10876	6259	1463	2165	6551	21880	8	13653	1443	2	2622	11010	16440	2645	7483	20	71	16992	2404	13199	4850	2518	2030	272	9671	1760	7350	914	586	4947	814	2098	7987	0	1519	15721	350	22694	0	1306	2318	571	1266	74	3225	804	851	163	8027	2660	5998	20077	109	6847	17219	1130	3223	64	1509	2420	2	1646	72	1006	246	4480	336	87	442	52814	48	1086	6581	109	96	4585	3390	675	5486	2077	30	2	1952	184	173	31	37	3	10	24	10	19	10	2	7	204	99	6	174	148	10	48	34	7	6	30	2	16	32	0	3210	30	20851	8	448	2233	73	995	5275	3641	5913	552	1773	1893	12	377	3491	1480	3273	804	13793	1280	389	8	7812	4	5535	3938	502	209	812	33552	3404	1761	8142	7787	19368	6	5326	4889	2	3442	30	10	3404	3845	14	3620	10457	2948	4399	2	27	3029	2876	12	7	5286	14	4	3788	5701	16	30	606	1355	2238	1800	996	5886	32150	956	18	5324	2822	1074	0	37565	10952	1088	8	70	322	168	22143	2037	20063	1816	958	2910	14984	11425	1280	2090	1742	5741	3449	6230	2107	5103	2561	8201	1134	10357	10609	394	1248	68	1050	15907	4673	4518	33906	9634	7453	6804	582	563	4447	1151	253	5865	7581	2311	482	9288	783	1214	11231	4	31242	1738	2322	79116	309	2139	654	405	5069	2	1737	3993	509	29	5129	1797	5973	2923	7091	206	10	15	13172	358	208	34546	3031	1032	4271	6743	15031	6308	1785	850	8724	964	290	3958	778	21770	1139	26855	4784	2273	3686	1528	18290	3471	10819	4578	2841	0	0	0	0	0	1503	2	2087	206	262	4724	4025	4	43462	4762	195	4578	1906	58	572	217	847	3140	1488	537	3746	6458	3722	2248	1803	14809	804	160	10007	2193	9174	3156	6943	2633	4693	4153	7484	395	2319	3125	1868	518	450	7288	4273	4067	542	3468	73	10507	625	13958	3217	35	33346	36754	544	1808	4594	1162	227	3169	453	210	1297	47200	15972	678	10967	157	6604	16735	4579	3233	7957	365	70	852	90	1683	6377	9335	4517	10	3548	3	2819	13137	10006	675	913	9246	4277	3042	830	7985	54	297	96777	11314	5113	680	1689	146	186	482	13148	3477	65	3912	5545	5123	2443	5461	9731	1856	11162	37988	39903	22347	5468	12904	1014	79	1363	26272	4818	10	3395	23840	6470	7933	2261	3814	1098	6013	7127	8381	456	804	5163	4367	3382	9003	15193	9756	10534	8347	8	3099	1916	348	1673	29	11945	1220	1	6042	4374	578	2140	1414	13759	17097	6605	10257	3507	1255	563	450	7999	614	580	2379	613	6160	46658	1672	3768	2831	898	1016	1467	2763	625	525	4015	2809	760	444	427	13	1168	4	27	76	2	4397	763	4116	3626	588	363	1328	4296	8455	4823	2497	386	23699	4148	529	633	4153	10761	161	223	2460	2691	3413	0	30471	8	31279	25071	28077	26391	24895	26039	35048	26833	17976	30197	36814	34862	7863	28672	51098	23312	33297	25212	37483	21552	11997	73072	13610	18954	25521	4564	13589	24009	13288	28465	21833	28793	10832	4	11318	14381	48474	29376	22943	71488	48534	47447	76541	39024	29458	46683	21481	21655	12763	6921	4721	3596	10	6456	2	13784	6796	7385	10214	5046	7060	5482	2	143	555	266	434	15	20204	27114	19032	29749	12225	4128	29863	24222	1080	22926	25445	33571	15130	6	36005	20079	10669	27282	27261	36111	27131	16671	27328	0	24231	22267	44649	29065	41646	45608	28862	20	55499	39541	41417	12511	7525	8546	6348	70	5571	156	5924	5482	84	650	582	189	212	459	151	592	1711	1265	12	3540	5328	45	1110	34	24	1180	990	683	409	781	1512	713	3936	4068	32046	6	33802	248	358	2898	15951	238	5768	309	286	222	4918	18392	515	485	5850	1	1912	18387	4168	879	1185	7201	1817	3746	4	2393	5661	50	603	600	305	1230	2459	3766	10	324	1256	392	1921	1043	463	5926	124	3674	1428	56541	15047	7044	2619	54151	4774	771	26	7074	917	2639	63	6723	168	12370	3431	10591	1083	8330	4	4259	2787	1535	8488	5313	9253	5935	7863	6668	2438	5594	12348	7356	1968	1440	2366	1010	960	3518	1792	1829	1222	3646	4505	24	3	5001	4250	7661	4227	1150	1427	9705	5406	1038	437	4404	2550	30787	7073	21847	27	31771	1881	5185	4	17278	29022	21461	26878	268	16	14395	46	4834	4407	0	11	1	0	1	2	2473	3000	966	19329	2424	103	1922	3274	1663	10485	398	4792	9798	7289	7693	1796	6178	2374	1538	9795	2273	1740	2887	6530	3790	1507	662	2338	3369	914	882	1810	6664	3131	1559	5132	6024	2962	3752	3139	2	12	0	2	531	94	312	0	1026	3914	192	133125	8303	3313	2735	147793	12551	1461	4765	5537	393	7983	5438	5967	1925	818	3823	2948	2077	366	1971	6900	4131	3076	8	5	110	8	5	2	10	10	48	2	4	27	2	12	0	2	35	16	204	28	4	14	33	2	541	354	14	10	2365	505	478	26376	3808	2533	42	41	1	4	2	2	0	0	518	3338	1242	30216	5481	2803	12	22065	6949	7574	350	1300	9031	1764	1539	67	31448	2067	5123	39559	21996	4284	1761	42976	110	6359	4357	1151	25	1720	1317	725	9218	404	7014	2290	2269	2396	318	1067	2586	5088	5376	958	325	17448	5162	860	15541	3453	52	24	1564	626	55	3287	5397	1912	127	130	648	9633	2	331	74	13780	11848	1818	1845	0	6439	1322	162	2545	238	295	5922	100	4	4	0	7	5047	709	1063	158	61	836	1090	1335	6	2089	71	591	22432	2365	14124	1273	19004	5729	326	5705	153	1247	3919	4855	70	3136	26096	8319	32450	273	2406	918	670	2450	26146	1440	576	92	15267	4664	23618	468	3787	428	2856	1220	215	1254	809	613	260	3704	13534	5810	4309	337	805	6927	8779	5073	4338	1413	762	7649	22	805	559	8584	4	3610	3414	14648	1497	2	1594	14000	1094	11	6	455	3087	1988	5643	3110	3324	8523	1405	679	4026	271	19777	2646	980	3295	1161	6285	6605	4680	4864	1394	225	844	6736	3669	1815	17325	9543	5064	145	5664	9648	2	1203	2705	7326	2551	42	3093	2989	24	122	4904	4986	722	168	1379	5519	76	27	1889	4928	3567	1398	10654	2798	3082	1019	42	4	10897	2581	2147	1916	84	4	30	218	9061	549	918	15553	1934	6615	2966	21	1095	0	9	6166	1441	9598	7880	66	16323	938	1669	3918	10505	4	6514	16	4	0	2126	80	408	91	3862	33	217	2594	79	46	18506	675	653	2816	20	5083	23	116	26	3784	2717	0	20166	12	5083	3371	2445	1254	1417	10247	7139	28	3275	694	1635	185	3785	558	238	4979	8467	347	988	387	2868	799	27	692	25	3172	24590	6187	32	1032	2111	4310	322	8003	2249	24807	990	1387	18	4934	511	1096	3010	4227	2877	2368	914	8914	5947	4272	950	952	4141	45782	2134	0	1506	13988	7220	36	6198	2888	14	183	1	658	2097	62	2225	2	3207	1876	847	1337	17490	1240	2659	14	2631	16	34114	1969	17812	13813	8078	2536	1761	4258	18845	13242	4320	5249	0	93	2449	35	0	3700	106	53	89	2	5599	1673	3151	16280	1268	2161	19483	2075	6139	498	370	4799	1548	2442	5096	1694	598	5133	2229	10899	2938	938	6399	5184	12	2579	560	1003	1112	6762	4471	8	4	423	615	6080	514	1090	439	61	32	987	2252	33546	3596	19073	3006	10	30	196	9771	881	6949	13023	9687	15761	14922	6869	9687	1033	22401	3521	4140	13055	12787	9582	18702	62596	2347	1627	20679	9527	3979	2181	2410	1272	2098	1145	2953	1244	4431	5020	5909	1091	15885	519	1546	4352	11596	3611	3201	5601	1175	676	360	1813	4	586	513	1169	10796	1106	1629	490	372	6750	2365	4608	244	86	31448	4443	2622	4695	365	459	935	7264	868	0	5352	2368	764	12505	4	970	11036	2850	3560	6009	1328	673	6198	17204	10035	3359	4	3483	3379	4264	1681	376	748	1342	1502	3692	57	3349	555	6406	334	37750	858	798	2177	1244	308	1066	2225	10105	1975	2279	110	68	2119	16	6	10	6	50	18787	3205	25341	13	33120	23810	0	923	9727	280	844	1415	1824	199	823	1316	1152	946	2269	708	2333	2939	1871	3093	438	619	1579	881	120	1398	166	12	18	4824	978	471	864	10891	73	6454	5697	362	4275	5769	109	30478	1	1	8	69	4275	16	18	3253	1179	346	305	2576	10	5283	903	1205	4100	2846	762	3435	718	367	1130	5186	5334	149	7837	0	26581	23158	17872	6211	2273	3519	484	158	1277	3715	79	36074	1672	19079	11601	1123	5476	5746	6578	5803	112078	13996	964	13827	550	0	3330	4550	1573	1738	12	16	30	29481	9836	3777	1056	1697	136	2288	21	3501	1389	1357	277	5382	6	1521	0	67	51	0	10070	3427	6755	1533	45	22870	34	0	0	11465	55	1020	725	1340	9440	0	9935	44490	1255	643	1080	783	1362	16005	3546	5075	649	6030	1885	6525	5526	733	48798	398	186	4642	2	2	1299	1498	1798	19229	1346	1420	45	1385	2620	23	5	5	0	0	27	0	12	6	7	2	5	3	0	6	28	1	0	1	2	0	55	34265	189849	9840	347	204	64392	9192	10	1284	4072	361	615	711	176	442	2122	9217	5267	61	176	86	3761	32	80	137	120	117282	3080	795	0	4858	717	2614	7326	854	307	9962	1725	4	2178	562	4	323	10	1498	4883	11172	4214	1094	521	2375	13565	626	1878	402	46	837	729	364	6361	5829	8	3522	1080	3817	8798	692	6943	1943	1805	1084	1326	162	427	4835	23330	3458	6392	1536	632	9	42	193	64	3845	107	1710	34	239	18	6	2630	3448	11733	2394	20594	38	3176	1543	4636	27	25667	267	16	0	14	4	0	8	4	602	2	0	0	0	6	2	0	0	0	0	0	206	7	11	58	6	19	3	103	9496	820	32	4725	989	1224	8569	1314	976	2921	7628	1765	1495	428	3066	2430	308	1146	3028	17710	2131	963	675	940	4137	2309	3180	9680	3222	63	12	11816	2168	3369	268	7614	830	9979	17481	7640	42	2616	2673	2819	8	431	1752	2539	8417	5023	864	20896	2731	720	803	4396	31336	2385	7210	158	85	1207	80	78	966	207	251	6	1581	308	2390	3934	8130	0	10	27	796	1882	1497	252	41	3130	462	1015	9	118	4361	12	3852	0	3356	1060	444	267	271	378	708	74	6874	4436	3912	60	26851	32592	5846	4346	42	10764	40398	3	12	32	4270	2661	802	6936	580	119	10	3185	390	16	479	3454	1163	3881	4899	3908	4321	11288	2770	9256	526	15309	3428	12321	5238	3284	1243	1502	245	11348	3196	11883	1033	6541	6322	434	5742	2870	1367	3529	17486	10825	23	5026	3481	1834	9382	718	187	8637	849	217	6006	12482	14410	35883	21035	46898	16629	20811	511	1401	8462	0	18700	6050	972	6	1852	9070	2450	5	543	23599	12	3460	605	343	0	3	2	2	2	14042	2	1192	0	1954	745	4218	1130	1919	3142	2052	387	1700	2135	439	799	4482	1633	1014	691	5758	773	1502	2335	6293	1343	1978	1271	1574	1821	3068	1202	43	14793	6657	146	38876	2237	479	545	3149	3282	632	361	4809	3376	212	5617	10134	2740	5333	1768	3969	14148	2406	156	9904	531	5246	721	19878	4325	3958	2328	10815	1060	780	2466	1506	14551	559	2308	1112	504	1274	0	2585	1969	577	865	360	7541	3124	1334	18567	16585	6	103	5323	5282	1553	2870	6714	9737	98	185	694	1676	1933	9	4915	1575	2	2355	13554	64	10917	2257	11040	6696	0	848	3385	1267	16982	111	1150	7416	10630	1490	28634	14484	946	1400	8133	517	5903	596	983	4	70068	4120	6	5319	1161	3802	1334	2012	1855	15002	8	19959	1725	2178	0	4796	52	58	142	3103	20812	3752	13904	4535	4460	2446	2420	0	6905	24165	13715	158	2116	4191	5479	5399	2	2	1786	136	3343	2036	3616	550	1356	19087	3378	8	36	1478	904	431	1274	3347	670	4637	4993	960	103	9320	32	175	1913	3942	7446	627	1700	19223	0	1130	2	8211	1418	39	4635	363	6027
```
